## Supplementary material for "Deep-mining of vertebrate genomes reveals an unexpected diversity of endogenous viral elements": ectodomain.linsi.manual-edit3.nex.run2.t (part 13 of 44)

```
   tree gen.2792000 = [&U] (22:3.611852e-02,((7:6.275724e-01,((((8:5.489165e-01,6:5.276201e-01):1.238940e+00,(((62:8.990254e-01,(((63:7.628501e-02,66:2.115670e-02):8.988356e-02,(59:1.080304e-01,65:1.873052e-01):6.810804e-02):3.094388e-01,((56:2.589101e-02,57:3.505917e-02):9.598866e-03,(58:5.931172e-03,64:1.050926e-02):2.066856e-02):3.559616e-01):3.101898e-01):7.828970e-01,(((((26:8.560871e-01,12:6.889815e-01):1.925589e-01,(((60:3.695566e-01,61:4.466868e-01):4.071859e-01,16:6.714352e-01):4.745594e-01,(13:8.256826e-02,(9:1.841145e-01,21:1.121054e-01):1.396946e-01):5.024373e-01):6.323850e-01):8.724032e-02,(((10:1.065118e+00,((43:7.771618e-01,44:6.692382e-01):1.880952e-01,54:9.397527e-01):7.303795e-01):5.288752e-02,(17:5.532764e-01,19:1.105769e+00):4.946903e-01):3.550495e-01,18:1.069003e+00):1.508268e-01):1.292921e-01,(11:7.463129e-01,(((15:1.557056e-01,14:1.687866e-01):1.493894e-01,20:2.814148e-01):2.618115e-01,24:5.053610e-01):6.344917e-01):2.508857e-01):2.052702e-01,((49:1.125565e+00,((53:6.518976e-01,(47:1.886687e-01,46:2.163638e-01):3.827615e-01):3.292226e-01,(45:2.815192e-01,48:2.202671e-01):3.900906e-01):2.810382e-01):8.256616e-01,((52:3.019631e-01,(51:3.539139e-01,50:3.427046e-01):1.745071e-02):1.418897e+00,34:1.082360e+00):8.659218e-02):1.134717e-01):2.074861e-01):1.356747e-02,(((36:4.745179e-01,37:4.840316e-01):1.984509e-01,25:5.653148e-01):3.613281e-01,(38:1.234742e-01,((35:2.160984e-01,42:3.923978e-01):1.255695e-01,41:2.469179e-01):2.371942e-01):6.328497e-01):6.522814e-01):5.490277e-03):2.899495e-02,(((33:6.444846e-03,(((31:7.653046e-02,(27:2.258671e-01,(28:6.212659e-03,32:7.711722e-03):2.039052e-02):6.390858e-02):2.011877e-02,29:8.116760e-02):7.590873e-02,30:5.684258e-02):2.987748e-02):6.508961e-01,((69:3.844248e-01,68:6.061341e-02):3.370473e-02,(67:2.471177e-01,70:1.742465e-01):1.201512e-01):5.842934e-01):5.856270e-01,(3:5.852587e-01,(55:7.317051e-01,(4:6.448390e-02,5:1.313449e-02):8.316093e-01):3.498777e-01):2.952422e-01):2.764791e-01):7.349436e-01,((2:1.504779e-02,39:2.518895e-02):2.906383e-01,40:1.520062e-01):3.053920e-01):4.251475e-01):2.057279e-01,23:7.913860e-02):9.887304e-02,1:1.149075e-01);
   tree gen.2792500 = [&U] (22:5.639729e-02,((((((((57:2.476289e-02,56:4.417002e-03):3.150714e-02,(64:3.025975e-03,58:2.754482e-03):4.190772e-03):3.180015e-01,((66:2.343715e-02,63:5.127301e-02):1.508319e-01,(65:2.171383e-01,59:1.202721e-01):3.207509e-02):3.273861e-01):2.248853e-01,62:5.020835e-01):9.427235e-01,((((6:6.632402e-01,8:6.321191e-01):8.915118e-01,(((25:6.530786e-01,(36:3.207679e-01,37:5.233619e-01):1.687798e-01):2.147612e-01,((41:2.277698e-01,(42:2.525693e-01,35:3.294199e-01):1.345985e-01):1.943965e-01,38:9.573793e-02):5.670385e-01):2.949532e-01,(49:4.816294e-01,((48:2.751979e-01,45:2.258519e-01):4.934591e-01,(53:8.648438e-01,(47:1.589661e-01,46:2.208657e-01):2.710317e-01):7.112520e-02):3.322740e-01):1.025445e+00):8.858543e-02):1.668263e-01,(((18:7.863111e-01,((13:1.330795e-01,(9:1.149214e-01,21:1.231040e-01):1.118337e-01):3.542822e-01,(16:6.583408e-01,(60:3.616269e-01,61:4.914105e-01):4.945282e-01):3.815125e-01):3.705857e-01):5.107157e-02,(((19:7.807346e-01,17:6.739272e-01):2.799999e-01,(((44:4.607304e-01,54:9.166057e-01):2.231201e-01,43:8.011113e-01):5.558871e-01,10:1.028328e+00):9.708915e-02):4.759946e-01,((26:8.451295e-01,12:7.437608e-01):2.329304e-01,(((24:9.418827e-01,(15:1.350864e-01,14:2.163421e-01):8.246532e-02):1.162550e-01,20:2.542920e-01):5.532383e-01,11:1.105128e+00):9.263822e-02):1.976300e-01):1.495717e-01):2.710829e-01,(34:5.962249e-01,(51:2.647531e-01,(52:2.725674e-01,50:1.688017e-01):4.290593e-02):1.346318e+00):2.112379e-01):1.358206e-01):1.805132e-01,(((29:1.647760e-03,((((28:9.134827e-03,32:2.559842e-03):6.040868e-02,27:2.620298e-01):1.878306e-02,31:4.118667e-02):4.004795e-02,(33:1.139262e-01,30:8.499108e-02):1.390086e-02):5.917564e-02):7.305651e-01,(70:2.109971e-01,(67:1.020100e-01,(68:1.992190e-01,69:3.519380e-01):2.437228e-01):4.439477e-02):9.864601e-01):8.048293e-01,(((4:6.946864e-02,5:4.952102e-02):6.317474e-01,55:7.907113e-01):3.741977e-01,3:5.312884e-01):2.751503e-01):2.680412e-01):1.831932e-01):5.693665e-01,((39:5.095085e-03,2:3.719640e-02):3.105402e-01,40:2.943714e-01):3.250577e-01):3.727131e-01,7:5.901174e-01):2.849891e-01,23:8.885857e-02):1.015965e-01,1:7.252615e-02);
   tree gen.2793000 = [&U] (((7:5.295584e-01,(((39:4.067040e-02,2:1.723237e-02):3.625679e-01,40:3.355166e-01):3.697656e-01,((((8:9.464827e-01,6:4.145588e-01):9.848730e-01,(((37:6.816758e-01,(36:5.101015e-01,25:7.527742e-01):1.579617e-01):4.920418e-01,(((35:3.410342e-01,42:3.580470e-01):6.658201e-02,41:2.491779e-01):4.252895e-01,38:1.233738e-01):6.919529e-01):5.026308e-01,((((((15:1.495389e-01,14:2.827684e-01):1.163671e-01,20:3.580915e-01):3.076748e-01,24:6.483144e-01):6.760385e-01,11:5.814791e-01):2.547247e-01,((18:1.496069e+00,(((13:1.953432e-01,(21:6.448203e-02,9:2.929201e-01):1.577089e-01):8.094176e-01,((61:3.996814e-01,60:5.698646e-01):7.160835e-01,16:6.552458e-01):2.667519e-01):3.309064e-01,(12:1.124211e+00,26:1.163655e+00):6.065184e-02):1.217534e-01):1.128991e-02,((19:8.338974e-01,17:7.425699e-01):3.348259e-01,((44:6.499272e-01,(43:7.980947e-01,54:9.096973e-01):4.341581e-01):1.091916e+00,10:6.367882e-01):2.191741e-01):4.726030e-01):2.728755e-01):7.552807e-02,((34:1.286640e+00,((50:4.829031e-01,52:1.982622e-01):9.996045e-02,51:3.527636e-01):1.465179e+00):1.067796e-01,(((48:1.733747e-01,45:4.490026e-01):2.989780e-01,((46:1.369718e-01,47:3.599016e-01):4.035160e-01,53:8.809726e-01):2.302601e-01):1.626554e-01,49:9.929685e-01):8.528287e-01):1.235931e-01):2.360280e-01):7.545686e-02):2.747277e-01,((((((33:5.088921e-02,30:8.812809e-02):1.548863e-02,29:7.115297e-02):2.707204e-02,31:8.534399e-02):2.072903e-02,((28:2.648750e-03,32:1.486510e-02):6.043400e-02,27:2.530870e-01):9.190351e-03):1.151966e+00,(69:3.161045e-01,(68:2.291791e-01,(70:4.162167e-01,67:2.559022e-01):2.015598e-01):1.243073e-01):9.031083e-01):1.264616e+00,(3:6.630524e-01,(55:1.105056e+00,(4:7.661937e-02,5:6.514233e-02):7.656510e-01):4.266091e-01):1.345631e-01):2.045882e-01):3.124234e-01,(62:5.429904e-01,(((66:5.966725e-02,63:1.199756e-01):1.078464e-01,(65:2.206204e-01,59:5.649952e-02):1.010986e-01):4.444873e-01,(64:2.028484e-03,((56:1.407937e-02,57:4.299659e-02):5.549410e-02,58:2.062929e-03):2.196347e-04):4.138771e-01):3.558662e-01):1.101712e+00):9.014628e-01):2.958792e-01):3.181718e-01,23:9.256653e-02):8.074942e-02,22:7.406768e-02,1:1.282540e-01);
   tree gen.2793500 = [&U] (22:5.882655e-02,((((((((64:4.657299e-03,(57:5.506302e-02,56:1.884145e-02):9.889515e-03):6.138542e-03,58:1.015908e-03):3.690055e-01,((66:5.031681e-02,63:8.005865e-02):1.382983e-01,(65:2.264913e-01,59:6.191194e-02):3.345669e-02):2.854241e-01):3.743671e-01,62:5.237102e-01):6.092006e-01,((((6:6.427222e-01,8:6.593470e-01):9.299129e-01,((((25:6.812093e-01,36:3.345847e-01):7.134453e-02,37:5.506373e-01):3.281460e-01,((41:2.375808e-01,(42:2.634485e-01,35:3.436094e-01):1.187543e-01):1.711960e-01,38:1.932102e-01):5.914632e-01):3.076581e-01,(49:1.351128e+00,((48:2.870518e-01,45:2.355803e-01):5.049888e-01,(53:9.020962e-01,(47:1.658134e-01,46:1.673137e-01):3.836296e-01):1.835833e-01):3.444120e-01):5.492335e-01):1.358733e-01):1.420569e-01,(((18:8.201808e-01,((13:1.388118e-01,(9:1.198716e-01,21:1.011513e-01):1.305785e-01):3.536600e-01,(16:1.051292e+00,(60:6.466243e-01,61:5.125776e-01):5.158296e-01):3.979458e-01):2.878607e-01):4.205953e-01,(((19:8.143641e-01,17:7.029559e-01):1.871631e-01,(((54:9.560877e-01,43:4.921005e-01):2.327308e-01,44:5.933808e-01):5.741449e-01,10:7.613714e-01):3.878566e-01):4.277056e-01,((26:8.815327e-01,12:7.757976e-01):2.429637e-01,((24:9.824535e-01,(20:2.652454e-01,(15:1.409052e-01,14:1.607695e-01):1.496372e-01):1.227384e-01):4.863448e-01,11:9.071888e-01):2.720413e-01):9.872492e-02):3.479466e-01):4.941096e-02,(34:6.219068e-01,((51:2.813415e-01,50:2.095238e-01):3.070341e-02,52:2.846098e-01):1.429559e+00):2.203367e-01):1.581389e-01):1.530164e-01,(((29:4.158332e-03,(((27:2.680962e-01,(28:2.274392e-02,32:1.099385e-03):6.731878e-02):1.075826e-02,31:4.296075e-02):5.243586e-02,(30:4.913387e-02,33:1.161907e-01):4.438624e-02):7.160388e-02):9.154461e-01,(67:2.221816e-01,(70:2.253298e-01,(68:1.034588e-01,69:3.670974e-01):7.954331e-02):1.349135e-02):9.943271e-01):6.123756e-01,(((4:7.246094e-02,5:1.281818e-01):6.589593e-01,55:7.701099e-01):5.012814e-01,3:3.922602e-01):4.399798e-01):8.403246e-02):2.450097e-01):5.938915e-01,((39:1.545547e-02,2:9.951883e-02):3.614725e-01,40:3.070512e-01):3.390593e-01):3.887674e-01,7:6.155361e-01):2.972647e-01,23:2.959847e-02):1.278704e-01,1:6.801271e-02);
   tree gen.2794000 = [&U] ((23:6.418524e-02,(((40:2.198215e-01,(2:1.951978e-02,39:2.436705e-03):3.948860e-01):4.020874e-01,((62:7.611514e-01,(((56:2.040240e-02,57:1.271013e-02):2.511261e-02,(64:3.253039e-03,58:3.500860e-03):7.668212e-03):3.326396e-01,((66:4.939740e-02,63:5.092332e-02):1.133083e-01,(65:2.402124e-01,59:9.003397e-02):6.302932e-02):4.944981e-01):2.638362e-01):9.544585e-01,((((55:1.081875e+00,(5:9.100616e-02,4:9.203754e-02):6.828860e-01):3.536805e-01,3:8.256498e-01):2.052823e-01,(((69:2.850085e-01,(67:1.182908e-01,70:2.327159e-01):2.268718e-01):1.171526e-01,68:2.141608e-01):7.773208e-01,(29:5.791610e-02,(((27:2.762107e-01,(28:2.481304e-03,32:1.807675e-03):1.041334e-01):3.123927e-03,31:8.565414e-02):2.482528e-02,(33:4.134190e-02,30:5.279640e-02):1.359549e-02):1.920739e-03):1.099295e+00):8.445678e-01):2.332672e-02,(((8:4.817611e-01,6:4.964998e-01):9.641556e-01,((49:1.128976e+00,(((46:1.524944e-01,47:2.756480e-01):3.675337e-01,53:1.079268e+00):3.167166e-01,(48:3.965744e-01,45:1.280965e-01):5.041730e-01):1.500265e-01):1.119104e+00,((37:6.761388e-01,(36:4.522031e-01,25:8.695820e-01):9.121649e-02):2.913686e-01,(38:2.144972e-01,(41:2.863845e-01,(42:3.481487e-01,35:1.765818e-01):1.452620e-01):3.625481e-01):5.699624e-01):1.863836e-01):1.936601e-01):4.424692e-01,(((52:7.470368e-02,(51:3.735007e-01,50:3.556913e-01):9.188260e-02):1.550167e+00,34:1.101095e+00):2.534044e-01,((((19:7.289161e-01,17:6.391762e-01):4.618418e-01,((54:6.602000e-01,(43:5.148515e-01,44:9.317092e-01):2.559609e-01):4.846804e-01,10:1.212803e+00):3.805031e-01):4.433755e-01,(11:1.350156e+00,((26:6.948745e-01,12:9.073815e-01):3.019853e-01,(24:8.418635e-01,(20:2.181916e-01,(14:2.108532e-01,15:2.121182e-01):9.789153e-02):1.032158e-01):6.645753e-01):6.515150e-02):1.803608e-01):4.982941e-02,(18:1.008302e+00,(((60:3.318216e-01,61:6.308527e-01):5.369035e-01,16:9.833938e-01):7.241482e-01,(13:2.124122e-01,(9:1.754287e-01,21:1.194521e-01):4.429194e-02):2.862263e-01):7.579613e-01):9.904689e-02):7.649245e-02):1.475308e-01):2.952021e-01):3.989758e-01):7.842842e-01):2.047636e-01,7:7.160035e-01):4.540839e-01):2.234250e-01,22:2.040127e-01,1:6.014053e-02);
   tree gen.2794500 = [&U] (22:5.873414e-02,((7:5.186811e-01,((40:2.002563e-01,(39:2.065757e-02,2:4.131469e-02):4.846876e-01):3.459655e-01,((((6:6.086316e-01,8:6.145235e-01):9.784279e-01,((((51:2.631726e-01,(50:2.480856e-01,52:1.695425e-01):1.789795e-02):1.899030e+00,34:9.845547e-01):2.837965e-01,(((((((44:7.675252e-01,43:7.590882e-01):4.922050e-01,54:8.298668e-01):4.782031e-01,(10:9.521479e-01,(19:7.306522e-01,17:5.912521e-01):3.581188e-01):1.139306e-01):3.832432e-01,11:8.753347e-01):9.262228e-02,((18:8.676501e-01,(12:6.666968e-01,26:9.618436e-01):2.853390e-01):2.897524e-03,(((21:8.427440e-02,9:2.351122e-01):2.165132e-01,13:9.739298e-02):7.389675e-01,(16:9.260379e-01,(61:6.991864e-01,60:6.838631e-01):4.937050e-01):4.786728e-01):5.224876e-01):1.322634e-01):3.400152e-01,(24:6.137787e-01,((15:1.366662e-01,14:1.370627e-01):1.285406e-01,20:3.715557e-01):2.563272e-01):8.629015e-01):8.222936e-02,(49:9.725189e-01,((48:3.067568e-01,45:1.157608e-01):5.681216e-01,((46:9.657708e-02,47:2.129681e-01):2.495978e-01,53:8.950391e-01):4.485931e-01):1.559260e-01):1.060619e+00):4.414892e-02):5.418728e-02,((((35:2.773811e-01,42:3.450355e-01):1.468001e-01,41:1.966732e-01):1.763824e-01,38:2.441533e-01):6.860864e-01,((37:5.378817e-01,36:3.112806e-01):2.458223e-01,25:4.648046e-01):5.807109e-01):3.968454e-01):2.795285e-01):9.490231e-02,((3:5.123386e-01,((4:5.241254e-02,5:6.989678e-02):6.272291e-01,55:1.020357e+00):5.239580e-01):1.619003e-01,((68:2.063023e-01,(69:3.976348e-01,(67:1.170610e-01,70:2.114992e-01):2.938233e-01):2.905219e-01):5.614342e-01,((30:9.105379e-02,((31:8.049254e-02,(27:1.554920e-01,(28:4.388710e-03,32:5.662849e-03):1.098663e-01):7.967310e-03):6.057833e-02,29:4.301218e-02):5.538722e-02):4.752486e-02,33:2.432313e-03):6.523584e-01):1.222348e+00):5.664286e-01):2.372265e-01,(62:5.333170e-01,(((63:1.024128e-01,66:3.511015e-02):1.487709e-01,(59:4.616827e-02,65:2.131401e-01):7.189695e-02):3.336655e-01,((57:1.345034e-02,56:7.069954e-03):3.444046e-02,(64:2.764616e-03,58:2.986176e-03):2.427831e-02):5.199048e-01):4.417161e-01):8.318873e-01):7.227617e-01):2.720220e-01):2.674237e-01,23:2.036163e-02):1.702397e-01,1:7.121171e-02);
   tree gen.2795000 = [&U] ((23:3.446292e-02,(((40:2.387772e-01,(2:1.906550e-02,39:1.301496e-02):4.289379e-01):4.367603e-01,((62:8.267871e-01,((64:4.914146e-03,((56:2.203578e-02,57:1.002682e-02):3.130125e-02,58:3.802747e-03):2.456361e-03):3.494504e-01,((66:2.532120e-02,63:5.531455e-02):1.873917e-01,(65:2.200445e-01,59:9.779779e-02):3.709157e-02):5.626544e-01):2.445531e-01):1.095315e+00,((((55:9.728431e-01,(5:1.063614e-01,4:1.757502e-02):7.417727e-01):4.883464e-01,3:4.688498e-01):2.229842e-01,((69:4.475400e-01,(68:3.703903e-01,(67:4.025653e-01,70:2.058626e-01):6.391158e-02):1.466061e-01):8.443508e-01,(30:4.743774e-02,(33:1.352871e-02,(29:2.167526e-02,((27:2.863528e-01,(28:9.147619e-03,32:1.026748e-02):1.357394e-01):3.476507e-03,31:1.069418e-01):5.133379e-02):5.625391e-02):1.527618e-02):1.148942e+00):9.173968e-01):1.712586e-01,(((8:8.315081e-01,6:9.899770e-01):8.027334e-01,(((((46:1.240912e-01,47:2.689962e-01):4.155782e-01,53:1.172335e+00):3.389435e-01,(48:4.307718e-01,45:2.781747e-01):5.307989e-01):5.134032e-02,49:1.550985e+00):1.146014e+00,((25:9.445680e-01,(36:4.911975e-01,37:6.593887e-01):1.737175e-01):5.304927e-01,(38:1.652670e-01,(41:2.328739e-01,(42:3.781703e-01,35:2.513309e-01):7.332998e-02):2.078442e-01):7.203771e-01):2.855568e-01):1.755398e-01):3.649002e-01,(((((19:9.064581e-01,17:6.942938e-01):5.683610e-01,((54:7.171304e-01,(43:9.290304e-01,44:1.012053e+00):2.780329e-01):5.264755e-01,10:1.317386e+00):1.643424e-01):4.816087e-01,((26:9.239757e-01,12:9.856270e-01):3.947827e-01,(11:1.045216e+00,(20:2.370067e-01,((14:1.948072e-01,15:1.809698e-01):2.160911e-01,24:9.144592e-01):1.048567e-01):7.342431e-01):7.198517e-02):3.441820e-01):7.503180e-02,(18:1.095250e+00,(((60:6.742630e-01,61:6.852525e-01):5.564537e-01,16:1.068194e+00):7.179139e-01,(13:2.020705e-01,(9:1.885000e-01,21:1.297527e-01):6.570345e-02):4.300582e-01):3.298794e-01):5.188300e-02):3.093284e-01,(34:1.211676e+00,(52:2.575264e-01,(51:4.305629e-01,50:3.863633e-01):1.031033e-01):1.608723e+00):2.998249e-01):9.511514e-02):1.459382e-01):6.094213e-01):6.953689e-01):2.224208e-01,7:7.777460e-01):4.932406e-01):2.426914e-01,22:6.053061e-02,1:8.568782e-02);
   tree gen.2795500 = [&U] (((7:5.501333e-01,(((39:1.867773e-02,2:3.619404e-02):3.006184e-01,40:1.823260e-01):2.127476e-01,((((((25:3.949543e-01,(36:4.357102e-01,37:6.076538e-01):1.472066e-01):4.533961e-01,(((35:2.070958e-01,42:4.189443e-01):2.489310e-01,41:2.984664e-01):1.893955e-01,38:1.294296e-01):5.569196e-01):2.875795e-01,(8:6.732700e-01,6:3.636378e-01):8.952041e-01):1.514937e-01,((((24:5.154324e-01,((15:8.944284e-02,14:2.662574e-01):1.965451e-01,20:3.973163e-01):6.572971e-02):7.606597e-01,11:4.785289e-01):2.708675e-01,(((((13:1.607579e-01,(21:8.534019e-02,9:2.490175e-01):9.879580e-02):6.231396e-01,((61:3.874266e-01,60:4.887955e-01):4.854557e-01,16:5.772129e-01):6.165575e-01):4.728671e-01,(12:8.897176e-01,26:8.161274e-01):2.038500e-01):5.139408e-02,18:1.184936e+00):2.839909e-01,((19:5.788313e-01,17:6.493707e-01):3.663711e-01,(10:1.021382e+00,((44:7.926080e-01,54:5.421626e-01):2.197967e-02,43:8.935816e-01):8.550065e-01):2.004675e-01):2.729219e-01):1.566284e-01):2.002143e-01,((34:7.141441e-01,(51:1.962064e-01,(52:2.163584e-01,50:2.784379e-01):4.392841e-02):1.426322e+00):2.864074e-01,(((48:2.403152e-01,45:3.167854e-01):4.523682e-01,((46:2.072141e-01,47:1.913149e-01):4.358984e-01,53:6.495119e-01):1.636725e-01):1.602020e-01,49:9.820925e-01):4.950169e-01):7.098549e-02):2.073593e-01):9.504317e-02,(((((((27:2.082782e-01,31:1.041443e-01):3.422322e-02,(28:9.739489e-04,32:3.200661e-03):5.931643e-02):1.737173e-02,29:3.317942e-02):1.627957e-02,30:5.507193e-02):5.117263e-02,33:2.116931e-02):1.115767e+00,((68:1.320782e-01,69:2.651877e-01):3.319609e-02,(70:3.429965e-01,67:1.282460e-01):2.981981e-01):7.702749e-01):3.074954e-01,(3:5.546052e-01,(55:9.094073e-01,(4:4.346567e-02,5:6.300776e-02):6.940263e-01):3.632200e-01):4.738305e-01):2.134129e-01):6.519418e-02,(62:7.814850e-01,(((66:4.910323e-02,63:6.639083e-02):9.532872e-02,(65:2.218022e-01,59:7.761631e-02):5.288043e-02):3.111668e-01,((58:1.357273e-03,(56:3.086618e-02,57:2.098846e-02):3.555245e-02):3.241178e-03,64:1.203063e-03):3.494106e-01):2.150127e-01):1.118253e+00):8.908243e-01):5.000997e-01):2.208869e-01,23:9.736967e-02):1.234847e-01,22:2.042797e-02,1:6.370710e-02);
   tree gen.2796000 = [&U] ((23:7.005366e-02,(((40:2.293477e-01,(2:6.344149e-02,39:2.122696e-02):4.119988e-01):3.940979e-01,((62:7.941366e-01,(((64:2.441316e-03,58:1.284350e-03):7.177517e-03,(56:8.602849e-03,57:1.793213e-02):2.510633e-02):4.457955e-01,((66:2.530111e-02,63:1.146704e-01):1.251364e-01,(65:2.113547e-01,59:5.847591e-02):5.148186e-02):4.749364e-01):2.831310e-01):8.996643e-01,((((55:9.344247e-01,(5:1.021611e-01,4:9.898109e-03):8.245239e-01):2.309273e-01,3:4.503783e-01):4.487883e-01,(((67:2.297358e-01,70:1.811734e-01):1.169567e-01,(68:2.204911e-01,69:5.330183e-01):4.863903e-02):9.211570e-01,(((29:3.338139e-02,((28:1.160790e-02,32:1.084858e-02):1.113905e-01,(31:9.372989e-02,27:2.667269e-01):9.615176e-03):1.188591e-02):2.277398e-02,33:5.304076e-02):2.395069e-03,30:2.752504e-02):1.103569e+00):6.498947e-01):1.708515e-01,((((((25:7.953650e-01,(36:4.843355e-01,37:6.333489e-01):2.026467e-01):3.453411e-01,(38:1.085676e-01,(41:2.236775e-01,(42:3.632360e-01,35:2.414056e-01):1.206850e-01):3.611674e-01):6.112323e-01):2.445945e-01,((48:2.981832e-01,45:2.513355e-01):5.522948e-01,(((46:1.345088e-01,47:2.583733e-01):3.991666e-01,53:1.028379e+00):1.694388e-01,49:1.600950e+00):5.032045e-02):1.100757e+00):1.550125e-01,(8:9.809798e-01,6:5.554202e-01):1.019008e+00):3.504900e-01,(34:1.163826e+00,(51:4.031943e-01,(50:3.711055e-01,52:2.596195e-01):4.500970e-02):1.545193e+00):2.455549e-01):9.253313e-02,((((19:8.706613e-01,17:6.668756e-01):5.459159e-01,((54:4.609689e-01,(43:8.923423e-01,44:9.830900e-01):4.166886e-01):6.753394e-01,10:1.122511e+00):2.862283e-01):6.492084e-01,((26:8.874871e-01,12:9.467038e-01):8.925927e-02,(11:1.003939e+00,(((14:1.824683e-01,15:1.738231e-01):1.996412e-01,20:3.164899e-01):1.383789e-01,24:8.783465e-01):7.052472e-01):1.701607e-01):2.668431e-01):1.450446e-02,(18:1.051997e+00,(((60:4.493058e-01,61:6.581913e-01):6.541720e-01,16:9.269351e-01):6.895629e-01,(13:1.667652e-01,(9:2.186659e-01,21:9.245745e-02):1.243655e-01):2.876648e-01):4.042573e-01):4.231767e-01):2.989844e-01):1.401102e-01):4.065765e-01):6.679082e-01):2.777234e-01,7:7.470322e-01):5.855107e-01):1.399512e-01,22:3.108399e-02,1:6.928187e-02);
   tree gen.2796500 = [&U] ((23:5.751245e-02,(((40:2.030656e-01,(2:5.265825e-02,39:1.792276e-02):3.685220e-01):2.547622e-01,((62:7.734483e-01,(((64:4.095165e-03,58:5.237426e-04):2.793746e-03,(56:5.823960e-03,57:2.822627e-02):9.111505e-03):2.494358e-01,((66:1.561285e-02,63:9.414178e-02):1.006894e-01,(65:1.735174e-01,59:8.317695e-02):4.226543e-02):3.899119e-01):6.186336e-02):6.377256e-01,((((55:8.110723e-01,(5:8.387194e-02,4:6.519577e-02):5.722567e-01):3.546842e-01,3:7.798399e-01):3.684449e-01,(((67:1.886078e-01,70:2.501939e-01):9.601874e-02,(68:1.810181e-01,69:4.375958e-01):3.993153e-02):1.062562e+00,(33:4.354525e-02,((29:2.740535e-02,(31:4.703805e-02,((28:9.658398e-03,32:3.887583e-03):1.431063e-01,27:2.257097e-01):8.165704e-03):7.997967e-02):1.869691e-02,30:3.027610e-02):5.285946e-03):9.281250e-01):5.335486e-01):3.021577e-01,((((((25:6.529764e-01,(36:3.466200e-01,37:5.199649e-01):1.663683e-01):2.835171e-01,(38:8.913153e-02,(41:1.836341e-01,(42:2.914581e-01,35:1.981885e-01):1.380348e-01):2.965101e-01):5.018077e-01):2.057548e-01,(((48:2.355491e-01,45:2.063407e-01):3.616399e-01,((46:2.294297e-01,47:2.019910e-01):3.961945e-01,53:8.442759e-01):1.441536e-01):4.269444e-02,49:1.314343e+00):8.072994e-01):3.097726e-01,(8:8.053619e-01,6:4.559873e-01):8.365824e-01):2.877443e-01,(((18:8.636658e-01,(((60:3.688698e-01,61:5.839383e-01):7.355003e-01,16:5.915853e-01):5.661153e-01,(13:1.369104e-01,(9:1.795197e-01,21:7.590544e-02):1.021012e-01):2.361662e-01):4.760674e-01):2.029321e-01,((26:1.063964e+00,12:7.772221e-01):1.819264e-01,(11:8.242112e-01,(((14:1.498023e-01,15:1.427048e-01):9.919201e-02,20:2.598309e-01):1.680472e-01,24:7.211023e-01):5.789918e-01):1.371699e-01):1.800460e-01):2.385666e-03,((19:7.147930e-01,17:6.644635e-01):3.903832e-01,((54:3.784449e-01,(43:7.325925e-01,44:6.554173e-01):3.055598e-01):5.544382e-01,10:9.215556e-01):2.349869e-01):5.406529e-01):2.333284e-01):7.923982e-02,(34:9.554744e-01,((52:2.085258e-01,50:2.294183e-01):3.775560e-02,51:3.310133e-01):1.406679e+00):2.590544e-01):2.674730e-01):1.933712e-01):7.022437e-01):2.763026e-01,7:6.132963e-01):4.806909e-01):1.197286e-01,22:2.551924e-02,1:5.687882e-02);
   tree gen.2797000 = [&U] ((23:7.062717e-02,(((40:2.493711e-01,(2:6.466606e-02,39:2.200973e-02):4.525570e-01):3.128563e-01,((62:9.498198e-01,(((64:5.028997e-03,58:2.312449e-03):2.331049e-02,(56:1.507789e-02,57:2.292715e-02):1.118923e-02):2.816223e-01,((66:5.753320e-02,63:9.985336e-02):9.022572e-02,(65:2.130850e-01,59:1.021440e-01):5.190333e-02):4.788246e-01):7.597023e-02):7.831480e-01,((((55:9.960234e-01,(5:1.029975e-01,4:8.006254e-02):7.027499e-01):4.355638e-01,3:9.576689e-01):1.522710e-01,(((67:2.459231e-01,70:2.890785e-01):1.179142e-01,(68:1.916312e-01,69:5.028828e-01):6.853916e-02):1.304861e+00,(33:5.347499e-02,(30:3.642654e-02,(29:8.066507e-02,(31:5.776427e-02,((28:1.186083e-02,32:9.259287e-03):4.549785e-02,27:2.771789e-01):6.011872e-03):7.941666e-02):1.394894e-02):6.284925e-03):1.192000e+00):6.552152e-01):3.710595e-01,((((((25:5.854390e-01,(36:4.256607e-01,37:6.385339e-01):2.897604e-01):3.970947e-01,(38:1.094564e-01,(41:2.092406e-01,(42:3.857749e-01,35:2.433819e-01):1.019950e-01):2.781776e-01):6.990610e-01):2.063892e-01,(((48:2.892621e-01,45:2.533931e-01):4.833107e-01,((46:2.817472e-01,47:2.480516e-01):4.865398e-01,53:9.130181e-01):2.958253e-01):5.314714e-02,49:1.614057e+00):9.913901e-01):3.965188e-01,(8:9.890108e-01,6:5.599673e-01):1.112197e+00):2.774097e-01,(((11:1.012158e+00,(((14:1.839621e-01,15:1.752462e-01):1.218110e-01,20:2.729829e-01):3.065471e-01,24:8.855372e-01):7.110209e-01):1.032065e-01,((19:7.323335e-01,17:8.159829e-01):4.794034e-01,((54:4.647427e-01,(43:8.996476e-01,44:8.048739e-01):3.752374e-01):5.611718e-01,10:1.131700e+00):5.960764e-02):5.373828e-01):5.716808e-03,(26:1.306583e+00,(12:9.544541e-01,(18:1.060610e+00,(((60:4.529842e-01,61:5.888876e-01):1.030138e+00,16:6.315860e-01):7.067311e-01,(13:1.202678e-01,(9:2.204561e-01,21:9.409013e-02):1.105745e-01):5.842251e-01):2.847922e-01):3.017760e-01):1.691311e-01):2.211024e-01):2.246538e-01):9.730909e-02,(34:1.173354e+00,(50:3.055844e-01,(52:1.897585e-01,51:2.985392e-01):3.374962e-02):1.727448e+00):3.910147e-01):2.974551e-01):2.374662e-01):8.623782e-01):3.393086e-01,7:6.130951e-01):1.324091e-01):1.470306e-01,22:6.089988e-02,1:6.984906e-02);
   tree gen.2797500 = [&U] (((7:6.333533e-01,(((39:4.558325e-02,2:4.410802e-02):3.734145e-01,40:4.111863e-01):3.173195e-01,((((((25:4.603122e-01,(36:4.597366e-01,37:6.411617e-01):1.553240e-01):3.377947e-01,(((35:2.960166e-01,42:2.799078e-01):2.016328e-01,41:3.149247e-01):1.509643e-01,38:1.681929e-01):7.081093e-01):2.675963e-01,(8:5.098224e-01,6:3.706514e-01):1.268448e+00):3.092571e-01,((34:1.113653e+00,(52:2.802645e-01,(50:3.074335e-01,51:2.738076e-01):3.966431e-02):1.444743e+00):2.539047e-01,(((((18:1.250277e+00,((13:1.696226e-01,(21:9.750452e-02,9:1.772808e-01):1.153600e-01):4.959435e-01,((61:4.087904e-01,60:5.157492e-01):5.122252e-01,16:8.823073e-01):4.946682e-01):1.668430e-01):1.453714e-01,(12:8.612661e-01,26:1.022450e+00):1.771709e-01):9.063001e-02,(((19:7.633388e-01,17:5.399390e-01):2.986152e-01,(54:2.802576e-01,(44:8.591861e-01,43:8.394095e-01):2.936721e-01):9.181297e-01):1.329883e-02,10:8.613293e-01):4.768150e-01):9.899244e-02,((((15:9.295049e-02,14:2.657738e-01):4.572404e-02,24:8.318973e-01):4.138225e-02,20:2.491333e-01):7.887836e-01,11:8.324155e-01):1.391687e-01):8.660795e-02,(((48:2.667566e-01,45:2.734958e-01):4.521809e-01,((46:1.992718e-01,47:2.567247e-01):2.788096e-01,53:6.853280e-01):2.553053e-01):2.684034e-01,49:1.001211e+00):8.205372e-01):1.436603e-01):1.315435e-01):1.038072e-01,(62:4.143135e-01,(((66:1.570265e-02,63:7.657690e-02):9.633987e-02,(65:2.340330e-01,59:8.700891e-02):8.368836e-02):3.283255e-01,((56:2.326058e-02,57:3.412594e-02):4.114360e-02,(58:3.398001e-03,64:1.397137e-03):4.880606e-02):5.140327e-01):4.733762e-01):7.881702e-01):5.674372e-03,(((30:5.265071e-02,(((27:2.613077e-01,((28:5.097212e-03,32:2.156058e-03):7.296233e-02,31:1.124496e-01):2.461680e-02):8.418214e-02,29:1.016892e-01):1.144599e-02,33:5.144894e-02):6.928572e-03):7.397744e-01,(68:1.900497e-01,(69:3.455093e-01,(70:3.749449e-01,67:1.916225e-01):2.569250e-01):7.651218e-02):7.200428e-01):7.700672e-01,(3:5.791670e-01,(55:1.122160e+00,(4:4.586250e-02,5:8.928563e-02):5.916778e-01):4.364136e-01):3.463530e-01):2.708204e-01):9.399470e-01):2.437561e-01):2.512062e-01,23:9.194149e-02):1.514679e-01,22:1.326980e-01,1:6.332776e-02);
   tree gen.2798000 = [&U] (((7:6.219703e-01,(((39:4.476399e-02,2:4.331528e-02):3.667032e-01,40:2.933897e-01):2.243887e-01,((((((25:4.520391e-01,(36:4.514739e-01,37:6.296383e-01):2.246025e-01):3.040432e-01,(((35:2.906964e-01,42:2.798017e-01):3.752382e-02,41:3.092647e-01):1.561571e-01,38:1.651700e-01):6.953827e-01):2.627869e-01,(8:5.006595e-01,6:6.269143e-01):9.750748e-01):1.852198e-01,((34:1.093638e+00,((51:2.688866e-01,52:2.752274e-01):2.648776e-01,50:3.019081e-01):1.355106e+00):3.485109e-01,((((18:1.227806e+00,(((13:1.665740e-01,(21:1.670494e-01,9:1.740946e-01):9.451650e-02):4.870300e-01,((61:4.014434e-01,60:5.064798e-01):8.593563e-01,16:8.243149e-01):4.857776e-01):3.029120e-01,(12:8.574774e-01,26:1.067843e+00):1.180839e-01):1.129206e-01):8.900115e-02,((((43:5.830696e-01,44:8.259492e-01):8.798565e-02,54:2.752206e-01):8.863665e-01,(19:7.448751e-01,17:5.302349e-01):3.132863e-01):3.393212e-02,10:8.458489e-01):4.509475e-01):1.929668e-01,((((15:1.336216e-01,14:2.609971e-01):4.691256e-02,24:8.169459e-01):7.823186e-02,20:2.446557e-01):9.439070e-01,11:9.416391e-01):1.023055e-01):1.829991e-01,(((48:2.619623e-01,45:2.685803e-01):4.725766e-01,((46:1.956904e-01,47:2.521106e-01):2.737987e-01,53:6.730108e-01):2.507168e-01):2.391001e-01,49:8.818697e-01):7.754575e-01):1.410784e-01):1.291793e-01):2.318266e-01,(((33:5.087194e-02,(30:5.170443e-02,((((28:4.853337e-03,32:2.117308e-03):7.461631e-02,27:2.566113e-01):2.630103e-02,31:1.104286e-01):5.776936e-02,29:9.986158e-02):1.181528e-02):4.075523e-02):7.278514e-01,(69:3.392995e-01,((70:3.682061e-01,67:2.477225e-01):2.532446e-01,68:1.074504e-01):3.941008e-02):7.071017e-01):7.562270e-01,(3:5.687578e-01,(55:1.101992e+00,(4:7.448810e-02,5:5.965385e-02):5.810437e-01):4.285700e-01):4.265260e-01):4.343923e-01):1.983877e-02,(62:4.068671e-01,(((66:3.476002e-02,63:3.558579e-02):1.243305e-01,(65:2.298268e-01,59:8.544513e-02):8.218425e-02):3.224246e-01,((56:2.284253e-02,57:3.351261e-02):1.544780e-02,(58:3.336930e-03,64:1.372026e-03):4.792888e-02):5.047941e-01):4.651923e-01):7.521871e-01):9.230536e-01):2.570748e-01):1.810643e-01,23:5.189579e-02):1.801261e-01,22:3.999797e-02,1:6.218959e-02);
   tree gen.2798500 = [&U] (((((((((58:1.101869e-02,64:2.892798e-03):3.905984e-02,(57:3.793114e-02,56:1.349631e-02):1.069558e-02):6.285352e-01,((66:8.230771e-03,63:5.490321e-02):1.424737e-01,(65:1.904137e-01,59:5.373388e-02):4.489248e-02):5.191639e-01):4.267136e-01,62:5.699654e-01):8.495966e-01,((((30:3.720747e-02,(((((28:9.638059e-03,32:9.243402e-03):7.211777e-02,27:2.770439e-01):1.956628e-02,31:6.245774e-02):5.728736e-02,29:4.485013e-02):5.127961e-02,33:2.480397e-02):6.464981e-03):5.708432e-01,((70:2.553967e-01,67:2.126469e-01):1.177125e-01,(69:3.687682e-01,68:1.746718e-01):4.757602e-02):7.856243e-01):8.634197e-01,((55:1.372398e+00,(5:6.005302e-02,4:3.424237e-02):6.684850e-01):5.526858e-01,3:5.882017e-01):1.234609e-01):1.908671e-01,((((49:9.547288e-01,((53:1.176326e+00,(47:3.096219e-01,46:1.986976e-01):3.465302e-01):5.253209e-02,(48:2.227214e-01,45:2.776685e-01):6.190584e-01):5.668873e-01):9.262546e-01,((38:1.118752e-01,((35:2.403681e-01,42:3.210063e-01):9.232577e-02,41:2.388207e-01):2.672777e-01):5.808535e-01,((36:4.196661e-01,37:7.045728e-01):1.363371e-01,25:5.659571e-01):2.013581e-01):2.395909e-01):2.741374e-01,(6:3.901050e-01,8:9.896230e-01):8.434548e-01):1.310861e-01,((((51:3.191768e-01,52:3.701261e-01):4.574836e-03,50:1.960851e-01):1.845341e+00,34:8.373540e-01):4.877808e-01,((((12:8.310011e-01,26:6.983054e-01):1.011954e-01,((((14:1.605871e-01,15:1.248602e-01):6.275160e-02,20:3.761820e-01):4.672348e-02,24:7.104677e-01):8.011737e-01,11:1.172224e+00):4.270524e-02):2.060133e-01,(10:9.376113e-01,((17:6.497737e-01,19:4.800524e-01):3.072754e-01,(43:6.603780e-01,(54:5.222906e-01,44:5.023012e-01):8.994071e-02):8.092167e-01):2.906499e-01):1.900882e-01):2.329322e-01,(18:8.849299e-01,((16:5.914153e-01,(60:5.793958e-01,61:3.263677e-01):8.775801e-01):5.789343e-01,(13:1.593177e-01,(9:1.902175e-01,21:1.535549e-01):9.860662e-02):6.423816e-01):3.122220e-01):2.576843e-01):2.371340e-01):1.580248e-01):2.649990e-01):7.734856e-02):8.069661e-01,((39:5.337120e-02,2:8.142476e-03):3.716389e-01,40:3.643217e-01):2.195130e-01):2.606901e-01,7:5.090505e-01):2.853904e-01,23:2.674418e-02):2.440172e-01,22:6.757162e-02,1:3.232754e-02);
   tree gen.2799000 = [&U] (((7:6.074937e-01,(((39:4.372210e-02,2:1.986660e-02):3.581681e-01,40:2.865610e-01):2.331618e-01,(((62:3.973972e-01,(((66:3.395096e-02,63:1.351357e-01):1.135633e-01,(65:2.244775e-01,59:7.548237e-02):8.027139e-02):2.915366e-01,((56:2.518820e-03,57:3.283020e-02):2.686303e-02,(58:1.048083e-02,64:2.403871e-04):1.090668e-02):4.553360e-01):4.131401e-01):8.679363e-01,(((((((28:4.740374e-03,32:8.632025e-03):3.573265e-02,27:2.999742e-01):6.982508e-02,31:1.238678e-01):5.193861e-02,29:2.236887e-02):1.273382e-02,(33:5.122768e-02,30:3.448529e-02):1.504796e-02):6.980651e-01,(69:2.670479e-01,((70:3.505521e-01,67:2.419567e-01):4.384679e-01,68:1.099618e-01):7.593666e-02):6.623905e-01):6.005147e-01,(3:6.562801e-01,(55:1.076343e+00,(4:7.275436e-02,5:4.032393e-02):7.216941e-01):1.839488e-01):3.059482e-01):2.607029e-01):4.203875e-02,(((8:7.874822e-01,6:3.514891e-01):9.446395e-01,((25:4.415178e-01,(36:4.709656e-01,37:6.345300e-01):2.520961e-01):2.977167e-01,(((35:2.839303e-01,42:2.691079e-01):2.590836e-02,41:1.859974e-01):2.870417e-01,38:7.194648e-02):5.710395e-01):4.448260e-01):2.102607e-01,(((((18:9.107044e-01,((13:1.211911e-01,(21:1.631613e-01,9:1.700425e-01):1.052269e-01):3.107038e-01,((61:3.642084e-01,60:4.946913e-01):6.487071e-01,16:8.797873e-01):6.985879e-01):3.272795e-01):4.622536e-02,((12:1.059501e+00,26:7.845266e-01):7.920142e-02,(((43:6.500811e-01,54:1.341782e+00):7.965479e-02,44:6.191935e-01):7.521140e-01,(10:9.416431e-01,(19:7.338513e-01,17:5.178935e-01):3.234169e-01):7.202340e-02):3.706514e-01):2.857302e-01):1.436822e-01,11:9.197222e-01):2.035974e-01,((20:1.963746e-01,((15:9.283784e-02,14:2.549223e-01):4.582065e-02,24:7.455329e-01):1.549662e-01):6.068749e-01,(((48:3.057065e-01,45:2.269489e-01):4.767906e-01,((46:1.911356e-01,47:1.856323e-01):2.634552e-01,53:6.573462e-01):2.231625e-01):2.335349e-01,49:8.613439e-01):6.921089e-01):1.294692e-01):5.244468e-02,(34:1.068183e+00,((50:5.653675e-01,51:2.962145e-01):2.123453e-02,52:2.735959e-01):1.323566e+00):3.004787e-01):1.580412e-01):2.289588e-01):9.684949e-01):5.359205e-01):2.008022e-01,23:2.464561e-02):1.189222e-01,22:4.483593e-02,1:6.074211e-02);
   tree gen.2799500 = [&U] (((((((((58:1.228243e-02,64:1.281366e-03):5.589086e-02,(57:4.773582e-02,56:1.961978e-02):9.148744e-03):3.387965e-01,((66:4.709745e-02,63:4.711361e-02):1.588139e-01,(65:2.132741e-01,59:5.989661e-02):5.020874e-02):7.056565e-01):3.567602e-01,62:6.353347e-01):9.793235e-01,(((((((((28:6.136287e-03,32:6.578618e-03):5.130102e-02,27:3.088181e-01):4.603321e-02,31:8.348931e-02):2.524124e-02,29:4.999398e-02):7.122234e-02,30:3.161754e-02):2.045270e-02,33:2.764874e-02):6.363131e-01,(((70:3.067312e-01,67:2.370353e-01):1.272024e-01,69:4.648962e-01):1.861110e-01,68:2.985920e-01):1.119117e+00):7.975427e-01,((55:1.529799e+00,(5:4.245404e-02,4:8.604558e-02):4.571110e-01):6.284588e-01,3:6.556625e-01):3.480393e-01):3.617074e-01,((((51:2.904318e-01,50:2.329955e-01):4.825752e-02,52:3.514428e-01):2.118477e+00,34:1.008978e+00):2.025914e-01,((((((14:1.393107e-01,15:1.193070e-01):6.994857e-02,20:3.374491e-01):3.305280e-01,24:7.919512e-01):6.251474e-01,11:1.274043e+00):4.410794e-01,((((17:6.272565e-01,19:9.571852e-01):1.880108e-01,(10:1.045146e+00,((43:7.545481e-01,54:7.503790e-01):3.413007e-01,44:5.664555e-01):9.020257e-01):4.433117e-01):3.330377e-01,(18:9.864224e-01,((16:9.780470e-01,(60:6.458466e-01,61:4.442309e-01):4.818842e-01):5.131833e-01,(13:1.112195e-01,(9:2.120335e-01,21:1.711661e-01):1.103442e-01):7.160562e-01):3.087343e-01):3.246880e-01):2.406304e-01,(12:1.048653e+00,26:7.783939e-01):4.476787e-01):2.100522e-01):1.267383e-01,(((49:7.866152e-01,(((47:3.692016e-01,46:8.996064e-02):5.761226e-01,53:9.480870e-01):4.415147e-02,(48:2.414660e-01,45:3.095143e-01):6.341791e-01):7.770346e-01):1.034821e+00,((38:1.899327e-01,((35:2.585892e-01,42:3.995885e-01):1.832046e-01,41:2.662110e-01):2.979317e-01):7.699298e-01,((36:5.958925e-01,37:6.043887e-01):1.554340e-01,25:6.185766e-01):1.040624e-01):3.258299e-01):1.347449e-01,(6:4.151235e-01,8:1.103123e+00):8.100338e-01):2.559756e-01):4.551567e-02):3.312530e-01):1.511166e-01):8.503182e-01,((39:3.259361e-02,2:1.811500e-02):4.142621e-01,40:3.478876e-01):3.095244e-01):2.905886e-01,7:5.674334e-01):3.123745e-01,23:5.612597e-02):1.579846e-01,22:4.942930e-02,1:3.603518e-02);
   tree gen.2800000 = [&U] (((((((((57:3.760662e-02,56:7.204296e-03):1.023594e-02,(58:9.978527e-03,64:1.086377e-02):3.445111e-02):2.752461e-01,((66:2.692628e-02,63:3.827619e-02):1.371303e-01,(65:1.732688e-01,59:4.866139e-02):4.079073e-02):5.732916e-01):2.898402e-01,62:5.561058e-01):7.956250e-01,((((30:2.471908e-02,(((((28:4.985261e-03,32:4.268853e-04):2.953552e-02,27:2.508909e-01):4.656479e-02,31:8.561184e-02):6.579650e-02,29:4.061626e-02):2.506595e-02,33:2.240694e-02):1.401306e-02):5.522805e-01,((70:1.308606e-01,67:1.925730e-01):5.690775e-02,(68:2.425830e-01,69:4.705894e-01):1.475976e-01):9.091964e-01):8.404537e-01,((55:1.242844e+00,(5:1.065747e-01,4:4.930712e-02):3.713675e-01):5.105744e-01,3:5.326753e-01):2.827551e-01):1.015593e-01,((((50:1.963173e-01,(52:2.855203e-01,51:2.232598e-01):1.587262e-02):1.798568e+00,34:8.197172e-01):1.501667e-01,(((((14:2.030877e-01,15:9.692771e-02):6.772559e-02,20:2.771254e-01):1.488158e-01,24:6.433994e-01):6.151249e-01,11:1.035062e+00):2.481230e-01,(((18:8.978521e-01,(((43:6.130123e-01,(54:9.512232e-01,44:7.856391e-01):1.253454e-01):7.494175e-01,(17:5.095976e-01,19:7.776393e-01):1.527443e-01):1.755857e-01,10:9.280240e-01):5.712212e-01):1.833521e-01,((16:7.945879e-01,(60:6.805728e-01,61:2.801737e-01):4.351464e-01):2.681674e-01,(13:9.035727e-02,(9:1.923927e-01,21:1.390592e-01):1.149527e-01):5.817406e-01):3.618314e-01):9.903009e-02,(12:8.519499e-01,26:6.323851e-01):3.637044e-01):6.181983e-02):2.882069e-01):1.031985e-01,(((38:1.543057e-01,((35:2.100839e-01,42:3.246349e-01):1.488396e-01,41:2.162759e-01):1.325024e-01):6.255087e-01,((36:4.841168e-01,37:5.291644e-01):1.193058e-01,25:5.025459e-01):4.721827e-01):2.776634e-01,((49:6.390643e-01,(((47:2.999479e-01,46:7.308610e-02):4.680552e-01,53:7.740715e-01):3.993661e-02,(48:1.961725e-01,45:2.514565e-01):5.152217e-01):2.864382e-01):8.407124e-01,(6:3.372559e-01,8:8.962024e-01):6.580902e-01):1.786583e-01):4.615196e-02):2.358337e-01):5.856245e-02):7.186375e-01,((39:2.647980e-02,2:1.471704e-02):2.546292e-01,40:2.097336e-01):3.359163e-01):2.935232e-01,7:4.609960e-01):2.186901e-01,23:4.559803e-02):1.283503e-01,22:1.251893e-01,1:2.609656e-02);
   tree gen.2800500 = [&U] ((23:1.416147e-01,(((40:1.620025e-01,(2:3.045999e-02,39:3.903367e-02):4.337238e-01):5.384015e-01,((62:5.233570e-01,(((56:1.957939e-02,57:3.949049e-02):4.200710e-02,(58:5.959756e-04,64:3.600260e-03):1.696287e-02):5.000737e-01,((66:1.114046e-02,63:1.029096e-01):9.197938e-02,(65:2.172266e-01,59:5.749607e-02):1.347212e-01):6.831854e-01):2.086342e-01):7.996953e-01,(((((25:4.113459e-01,(36:5.155864e-01,37:6.509447e-01):4.098362e-01):6.312677e-01,(38:1.400226e-01,(41:2.161450e-01,(42:3.116222e-01,35:2.326462e-01):1.600088e-01):3.678538e-01):8.005074e-01):3.693896e-01,((8:1.015728e+00,6:4.599377e-01):1.128003e+00,(((48:2.357224e-01,45:3.263251e-01):4.444543e-01,((46:1.694550e-01,47:2.400906e-01):4.457570e-01,53:8.243921e-01):2.946768e-01):1.729783e-01,49:1.465230e+00):8.470687e-01):8.623252e-03):2.026329e-01,((34:1.137664e+00,((51:3.579899e-01,52:2.259681e-01):4.767021e-03,50:3.115238e-01):1.818726e+00):2.937649e-01,((((44:8.098415e-01,(54:5.914130e-01,43:9.171335e-01):4.418661e-01):7.008597e-01,10:1.098931e+00):2.502831e-01,(19:9.108366e-01,17:5.879634e-01):5.463380e-01):3.398321e-01,(((12:1.214277e+00,26:9.879005e-01):3.480837e-01,(18:1.165626e+00,(((60:5.541796e-01,61:7.163993e-01):6.134516e-01,16:1.131632e+00):7.553205e-02,((9:2.247410e-01,13:2.142540e-01):5.953140e-02,21:1.494246e-01):9.046385e-01):5.146773e-01):1.077780e-01):2.260371e-01,((((14:2.526632e-01,15:1.040246e-01):1.979139e-01,20:2.656389e-01):2.055581e-01,24:1.030880e+00):7.799351e-01,11:1.189931e+00):3.557484e-02):5.592720e-02):3.796671e-01):6.033643e-02):3.784323e-01,(((55:1.514421e+00,(5:5.387090e-02,4:8.460181e-02):9.237806e-01):2.075138e-01,3:6.710087e-01):4.331184e-01,(((68:3.138957e-01,69:3.674217e-01):5.432555e-02,(67:2.946863e-01,70:2.923868e-01):1.725383e-01):9.506911e-01,((30:6.192319e-02,(29:6.347520e-02,((27:1.758534e-01,(28:1.978077e-04,32:5.444291e-03):8.761951e-02):1.185213e-02,31:1.342947e-01):8.472484e-02):2.539477e-02):6.637214e-02,33:4.078886e-04):7.187356e-01):8.798373e-01):1.350861e-01):3.442960e-01):1.072414e+00):3.791535e-01,7:5.996988e-01):3.881661e-01):1.451600e-01,22:6.635629e-02,1:5.214383e-02);
   tree gen.2801000 = [&U] (((((((((57:4.354810e-02,56:1.659400e-02):2.188302e-02,(58:1.389167e-02,64:1.295467e-02):1.019980e-02):3.113249e-01,((66:2.991885e-02,63:4.404922e-02):1.578131e-01,(65:1.994022e-01,59:8.483091e-02):3.569514e-02):5.219730e-01):4.223510e-01,62:6.399809e-01):9.156258e-01,((((((((27:2.805120e-01,(28:1.005883e-02,32:6.659604e-03):8.949717e-02):2.648713e-03,31:1.000621e-01):6.126341e-02,29:6.232964e-02):6.187293e-02,33:4.498430e-02):6.231571e-02,30:2.844736e-02):6.364806e-01,((68:2.998979e-01,(70:1.505978e-01,67:2.785792e-01):1.982474e-01):5.423954e-02,69:5.479081e-01):1.282299e+00):6.853852e-01,((55:1.611862e+00,(5:1.226489e-01,4:1.847330e-02):1.019690e+00):2.405430e-01,3:6.130165e-01):3.254019e-01):3.253900e-01,((((38:1.775790e-01,((35:2.383193e-01,42:3.735983e-01):2.141517e-01,41:2.488959e-01):1.719593e-01):5.008070e-01,(37:6.089761e-01,(25:5.783428e-01,36:6.240402e-01):8.882386e-02):2.396649e-01):5.044276e-01,(6:3.795517e-01,8:1.031373e+00):7.274413e-01):1.582252e-01,(((50:2.674903e-01,51:2.339051e-01):1.283856e-01,52:4.902394e-02):2.176942e+00,(((49:1.150488e+00,(((47:3.451878e-01,46:8.707638e-02):5.112680e-01,53:8.908215e-01):1.429547e-01,(48:2.456248e-01,45:2.893827e-01):3.511889e-01):3.888921e-01):7.409203e-01,((((18:1.398220e+00,((16:8.238551e-01,(60:6.213231e-01,61:4.578470e-01):6.645096e-01):4.946821e-01,(13:1.039855e-01,(9:2.214105e-01,21:1.600330e-01):1.322905e-01):6.471655e-01):3.182417e-01):2.087375e-02,(12:9.954034e-01,26:7.277652e-01):1.957234e-01):1.696539e-01,((17:5.864581e-01,19:8.949275e-01):6.584802e-01,(10:1.067994e+00,((43:7.650507e-01,44:9.298681e-01):1.640434e-01,54:1.068461e+00):8.650794e-01):6.501437e-04):2.144356e-01):1.302818e-01,((((14:2.669189e-01,15:1.115469e-01):1.752627e-01,20:3.189231e-01):1.056428e-01,24:7.404407e-01):7.079016e-01,11:1.191176e+00):4.665989e-01):1.745286e-01):4.558253e-02,34:9.433518e-01):2.935761e-02):2.899936e-01):1.475471e-01):3.490298e-01):6.132639e-01,((39:1.711256e-02,2:3.239249e-02):2.640863e-01,40:2.413668e-01):3.669849e-01):5.003818e-01,7:5.305261e-01):2.302686e-01,23:5.247539e-02):1.222436e-01,22:1.025554e-01,1:8.316376e-02);
   tree gen.2801500 = [&U] (22:2.260188e-02,((((((((57:5.742661e-02,56:1.004131e-02):4.896458e-02,(58:1.318304e-03,64:3.106608e-03):1.393248e-02):4.635045e-01,((66:8.293169e-02,63:9.027924e-02):1.262565e-01,(65:1.849190e-01,59:1.056544e-01):5.600993e-02):2.681024e-01):4.673814e-01,62:4.884380e-01):8.505585e-01,((((29:6.169850e-02,((31:1.192762e-01,(27:3.268469e-01,(28:2.822355e-02,32:2.675240e-03):6.573449e-02):3.271392e-02):3.655835e-02,(33:6.003486e-02,30:9.711298e-02):2.257226e-02):9.823155e-03):7.047862e-01,((70:4.719756e-01,67:2.329049e-01):2.626819e-01,(69:2.902311e-01,68:4.087506e-01):1.752051e-02):7.968796e-01):7.095548e-01,(((4:9.428741e-02,5:5.682160e-02):8.897027e-01,55:9.170108e-01):8.313288e-01,3:4.570209e-01):4.686433e-01):2.793836e-01,(((((((26:1.043753e+00,12:9.097077e-01):2.206257e-02,((13:1.691033e-01,(21:8.365049e-02,9:2.690442e-01):1.267655e-01):5.751265e-01,(16:1.152515e+00,(60:5.834055e-01,61:4.896803e-01):5.984289e-01):2.489557e-01):4.976422e-01):1.156451e-01,(11:1.013021e+00,(24:7.949626e-01,(20:4.539280e-01,(15:1.920943e-01,14:1.795559e-01):3.191258e-02):2.338090e-01):7.106460e-01):4.488095e-02):1.857084e-01,((10:1.047323e+00,((43:8.839484e-01,44:6.678225e-01):1.258334e-01,54:7.829075e-01):1.064351e+00):2.418783e-01,(19:8.221329e-01,17:7.408243e-01):2.177618e-01):5.317511e-01):1.264115e-01,18:1.277352e+00):2.798214e-01,(34:9.644282e-01,(52:2.902692e-01,(51:3.800313e-01,50:3.092529e-01):2.982464e-02):1.427406e+00):1.826336e-01):4.953261e-02,(((6:5.960477e-01,8:8.412836e-01):9.003445e-01,(((36:9.035216e-01,25:6.820962e-01):1.251147e-01,37:5.876908e-01):4.527396e-01,((41:1.769131e-01,(42:4.003389e-01,35:2.750149e-01):6.188418e-02):2.414363e-01,38:2.955747e-01):1.015697e+00):3.695532e-01):1.612370e-01,(49:7.251496e-01,((53:1.256194e+00,(47:1.213918e-01,46:2.312893e-01):3.281525e-01):3.123192e-01,(48:2.347540e-01,45:2.873490e-01):5.466454e-01):4.899159e-01):1.632636e+00):2.587600e-02):1.030734e-01):2.085470e-01):8.623156e-01,((39:1.208408e-02,2:5.107400e-02):4.953525e-01,40:1.533560e-01):4.743419e-01):2.521792e-01,7:5.198859e-01):2.521913e-01,23:1.529870e-01):1.417214e-01,1:6.703518e-02);
   tree gen.2802000 = [&U] (22:7.017728e-02,((7:5.989114e-01,((40:3.538017e-01,(39:2.466223e-02,2:4.907318e-02):3.278238e-01):4.918171e-01,((((3:8.002279e-01,((4:1.493475e-02,5:7.669103e-02):7.262089e-01,55:1.226548e+00):2.846780e-01):1.815767e-01,(((67:1.645503e-01,70:2.654833e-01):2.875811e-01,(68:1.228383e-01,69:7.728843e-01):7.680707e-02):7.160933e-01,(33:4.137160e-03,((29:6.769552e-02,(31:9.506399e-02,((28:1.899257e-03,32:1.295985e-02):7.916888e-02,27:2.751259e-01):2.036338e-02):7.332899e-02):1.801529e-02,30:4.701290e-02):5.571964e-02):6.462832e-01):1.523746e+00):2.046799e-01,((6:5.206205e-01,8:1.001983e+00):1.159259e+00,(((((35:2.421624e-01,42:3.051176e-01):8.354021e-02,41:1.526803e-01):2.212932e-01,38:8.912121e-02):7.552362e-01,((37:6.670137e-01,36:4.299900e-01):3.151529e-01,25:7.401593e-01):2.165687e-01):6.849439e-01,((((((10:8.361547e-01,(44:1.083439e+00,(43:8.767198e-01,54:7.501088e-01):1.767885e-01):6.304834e-01):4.319284e-01,(19:7.997533e-01,17:7.164399e-01):4.958741e-01):2.761037e-01,(18:1.291082e+00,(((21:1.694117e-01,9:2.431296e-01):1.906917e-02,13:1.991533e-01):5.240570e-01,(16:1.053612e+00,(61:5.453634e-01,60:5.811453e-01):4.937752e-01):5.322849e-01):8.560351e-01):8.709522e-02):5.058987e-02,((12:7.393562e-01,26:8.637476e-01):3.470399e-01,((24:1.010396e+00,((15:1.734460e-01,14:1.722111e-01):1.248241e-01,20:3.093893e-01):4.478048e-01):3.513702e-01,11:1.301781e+00):2.287155e-01):1.350283e-01):1.683019e-01,(49:1.120806e+00,((48:2.693466e-01,45:3.672261e-01):3.432765e-01,((46:8.351937e-02,47:3.745258e-01):4.637379e-01,53:8.082939e-01):1.636491e-01):2.920539e-01):1.021751e+00):3.131317e-01,(((51:3.164550e-01,50:3.900803e-01):2.111882e-02,52:2.203965e-01):1.145400e+00,34:1.000895e+00):4.258921e-01):3.000045e-01):6.112567e-02):2.045255e-01):3.941969e-01,(62:5.188893e-01,(((63:3.682306e-02,66:5.571798e-02):1.128616e-01,(59:6.002422e-02,65:2.320698e-01):6.516529e-02):3.745583e-01,((57:5.171829e-02,56:7.436932e-03):9.247785e-03,(64:1.865371e-04,58:6.183842e-04):4.670191e-02):5.064536e-01):4.359369e-01):8.914595e-01):8.847662e-01):4.343749e-01):2.911744e-01,23:4.251284e-02):1.009330e-01,1:9.032272e-02);
   tree gen.2802500 = [&U] ((23:5.210435e-02,(((40:3.612652e-01,(2:1.710304e-02,39:6.256011e-02):2.070708e-01):3.395821e-01,((62:4.676133e-01,(((56:1.013800e-02,57:4.001523e-02):3.049997e-02,(58:3.157824e-04,64:3.269577e-03):7.458021e-03):3.845589e-01,((66:4.188662e-02,63:7.318456e-02):4.666819e-02,(65:1.962448e-01,59:6.103689e-02):1.059283e-01):1.862976e-01):4.080956e-01):5.780956e-01,((((((((48:2.129541e-01,45:2.948055e-01):3.083036e-01,((46:1.634849e-01,47:2.638811e-01):4.027015e-01,53:7.277518e-01):2.976198e-01):1.367952e-01,49:8.909545e-01):1.095713e+00,((25:7.862640e-01,(36:4.657861e-01,37:8.738164e-01):7.910813e-02):4.918461e-01,(38:7.257989e-02,(41:1.984875e-01,(42:3.695055e-01,35:3.095023e-01):1.357933e-01):2.915253e-01):7.231867e-01):1.527205e-01):1.146472e-01,(8:6.648855e-01,6:4.171775e-01):6.763011e-01):5.796945e-02,(34:1.027777e+00,(51:2.748365e-01,(52:3.666583e-01,50:2.695905e-01):1.808804e-02):1.648744e+00):2.108242e-01):1.137714e-01,((11:1.026389e+00,(20:2.399809e-01,((14:1.501034e-01,15:7.066857e-02):7.122206e-02,24:7.447585e-01):3.527118e-02):7.046015e-01):4.131926e-01,((18:1.077648e+00,(26:9.807690e-01,(12:1.078298e+00,(((60:4.016953e-01,61:4.644433e-01):3.551439e-01,16:6.545127e-01):4.198546e-01,(13:1.208505e-01,(9:1.856636e-01,21:1.091581e-01):9.560418e-02):5.399020e-01):3.349702e-01):3.963517e-02):2.569214e-01):1.988525e-01,((19:5.982229e-01,17:6.190386e-01):3.292429e-01,(((44:7.316192e-01,43:8.686197e-01):1.856426e-01,54:4.586508e-01):4.667865e-01,10:7.340718e-01):1.298238e-01):4.057521e-01):1.251934e-02):1.654376e-01):1.573257e-01,(((55:6.487510e-01,(5:3.925580e-02,4:7.873195e-02):7.104057e-01):3.377366e-01,3:6.061962e-01):2.314786e-01,(((68:2.740809e-01,69:1.934518e-01):3.200288e-02,(67:1.497160e-01,70:2.641452e-01):1.035906e-01):7.211550e-01,((30:3.848078e-02,(29:4.967030e-02,(((28:4.497818e-04,32:9.102258e-03):6.147900e-02,27:1.611637e-01):3.066833e-02,31:6.600614e-02):6.949501e-02):4.835046e-02):4.280496e-02,33:5.404384e-03):5.852866e-01):6.554932e-01):4.144091e-01):2.284878e-01):8.133464e-01):1.809832e-01,7:4.859877e-01):2.812856e-01):1.015680e-01,22:4.904876e-02,1:7.439853e-02);
   tree gen.2803000 = [&U] (22:7.388605e-02,(23:1.046265e-01,(7:8.374242e-01,((((((((((14:1.471492e-01,15:2.112166e-01):6.443498e-02,20:3.455810e-01):9.600834e-02,24:8.787746e-01):5.553847e-01,((50:4.039743e-01,51:3.841826e-01):4.273845e-02,52:1.578701e-01):1.264732e+00):3.308306e-01,((10:1.108319e+00,((19:6.620078e-01,17:3.646181e-01):4.507176e-01,(44:8.062445e-01,(43:6.851476e-01,54:1.060029e+00):1.974818e-01):6.933416e-01):5.633755e-02):4.305004e-01,(((26:7.264398e-01,12:1.017177e+00):4.073205e-01,(((13:2.415283e-01,(21:1.701476e-01,9:2.010950e-01):1.895126e-02):5.530678e-01,(16:9.020389e-01,(60:5.479605e-01,61:5.709991e-01):7.749433e-01):3.582896e-01):4.446489e-01,18:1.090871e+00):1.674610e-01):1.696351e-01,11:1.520677e+00):2.942523e-03):4.222877e-02):2.899248e-01,(((38:7.484517e-02,((42:2.592553e-01,35:2.512301e-01):1.199194e-01,41:1.538198e-01):2.660421e-01):7.033380e-01,(25:6.858706e-01,(37:5.379143e-01,36:4.613174e-01):1.329525e-01):3.481855e-01):4.606857e-01,((((45:2.745525e-01,48:2.315205e-01):6.302447e-01,(53:8.817663e-01,(46:2.285042e-01,47:1.840434e-01):2.949196e-01):3.693768e-01):2.182264e-01,49:1.067288e+00):6.288644e-01,34:1.329878e+00):1.893488e-01):9.007863e-02):8.820152e-03,(8:5.525543e-01,6:5.322470e-01):1.121389e+00):1.363507e-01,((3:3.264566e-01,(55:1.065892e+00,(4:4.679951e-02,5:6.300216e-02):9.039516e-01):5.362841e-01):2.580306e-01,((30:5.279022e-03,(((27:2.089842e-01,(31:1.238578e-01,(28:3.241614e-03,32:5.051954e-03):7.322694e-02):1.899261e-02):3.700612e-02,29:4.597285e-02):8.770290e-02,33:6.864854e-02):2.551815e-02):7.752024e-01,((68:1.544275e-01,69:4.412885e-01):7.585434e-02,(67:1.768865e-01,70:2.130521e-01):4.608478e-02):1.051201e+00):9.753834e-01):1.773066e-01):2.561175e-01,((((57:4.655252e-02,56:2.412991e-02):2.849949e-02,(64:9.558173e-04,58:8.561993e-03):1.788721e-02):1.760355e-01,((65:1.977767e-01,59:8.374069e-02):5.877623e-02,(63:6.842881e-02,66:1.839943e-02):1.398656e-01):5.924449e-01):3.436456e-01,62:4.597564e-01):9.397691e-01):6.190791e-01,((39:1.478928e-02,2:2.201387e-02):4.327705e-01,40:2.411894e-01):4.256866e-01):4.584689e-01):1.615085e-01):2.194693e-02,1:5.056900e-02);
   tree gen.2803500 = [&U] (22:8.319344e-02,((7:5.287814e-01,((((3:7.220026e-01,(55:1.030983e+00,(4:3.837190e-02,5:7.605998e-02):9.419292e-01):3.145156e-01):3.525571e-01,(((((54:5.541930e-01,(43:6.698296e-01,44:7.145693e-01):1.996346e-01):6.741555e-01,10:1.110702e+00):2.243500e-01,(17:9.225964e-01,19:5.982396e-01):6.886550e-01):3.371323e-01,(((((((15:1.489354e-01,14:2.752147e-01):1.513011e-01,20:3.606851e-01):1.530354e-01,24:1.002125e+00):6.423436e-01,(26:6.709658e-01,12:1.007292e+00):2.996759e-01):1.618301e-01,(((21:6.981538e-02,9:1.958923e-01):1.447596e-01,13:1.558830e-01):4.316375e-01,((60:5.190105e-01,61:5.044817e-01):1.017215e+00,16:1.136285e+00):4.088241e-01):4.541428e-01):9.484953e-02,11:9.056746e-01):1.363112e-01,18:1.451206e+00):1.463788e-01):1.476186e-01,(((((36:5.799865e-01,37:5.862490e-01):2.002976e-01,25:6.371399e-01):1.925088e-01,(38:2.097176e-01,((35:2.920543e-01,42:1.867050e-01):1.754971e-01,41:2.496138e-01):1.674389e-01):9.714896e-01):2.666344e-01,(((53:1.300590e+00,(47:3.144137e-01,46:1.535247e-01):3.193652e-01):2.175782e-01,(45:1.742144e-01,48:2.478323e-01):3.177750e-01):3.186568e-01,49:1.147359e+00):1.002151e+00):1.262170e-01,(8:8.496657e-01,6:4.151944e-01):1.111519e+00):1.352543e-01):6.391605e-02):1.586869e-01,(((((56:1.175698e-02,57:4.040112e-02):1.186545e-02,(58:7.076216e-04,64:6.601850e-03):2.947541e-02):4.610308e-01,((63:1.133622e-01,66:1.579366e-02):7.929508e-02,(59:1.086217e-01,65:1.731960e-01):1.447756e-01):3.712557e-01):2.890883e-02,62:8.678853e-01):1.432444e+00,((34:8.453515e-01,((((33:6.167347e-02,30:1.932747e-02):2.666172e-02,(31:1.228729e-01,(27:2.730802e-01,(28:1.608327e-03,32:3.757861e-03):4.548679e-02):1.490239e-02):4.620275e-02):5.630290e-02,29:9.703558e-04):9.536259e-01,((68:2.431133e-01,69:1.991210e-01):1.120892e-01,(67:3.531642e-01,70:1.864822e-01):2.419874e-01):5.661018e-01):7.181437e-01):6.680214e-01,((51:3.709661e-01,50:4.195038e-01):4.948330e-02,52:1.158803e-01):1.348652e+00):9.055648e-02):9.694316e-02):9.189453e-01,((2:5.130341e-02,39:3.770965e-02):2.727023e-01,40:2.200455e-01):1.859422e-01):4.175549e-01):2.356730e-01,23:5.394767e-02):1.442501e-01,1:8.703581e-02);
   tree gen.2804000 = [&U] ((((((39:3.848903e-02,2:5.289942e-02):2.293796e-01,40:2.255339e-01):2.121443e-01,((62:4.760610e-01,(((57:1.851894e-02,56:1.940253e-02):6.794185e-03,(58:3.328946e-03,64:6.095557e-03):1.943269e-02):2.406287e-01,((59:6.541015e-02,65:2.328822e-01):7.393088e-02,(63:6.153872e-02,66:3.437681e-02):1.016719e-01):4.262738e-01):4.246234e-01):8.417375e-01,(((3:6.230093e-01,(55:9.233411e-01,(4:1.301653e-01,5:4.799476e-02):6.429242e-01):4.377019e-01):1.227500e-01,((((27:1.604126e-01,((28:7.242264e-03,32:1.537121e-02):4.926540e-02,31:8.093985e-02):6.714686e-03):2.398091e-02,33:5.690032e-02):1.592783e-02,(30:5.914101e-02,29:3.497077e-02):7.156581e-04):6.852177e-01,(69:2.283269e-01,((67:1.857136e-01,70:2.745477e-01):2.557499e-01,68:1.748030e-01):1.268855e-01):8.019240e-01):7.012714e-01):2.386816e-01,(((((11:1.021793e+00,((10:9.245988e-01,(19:8.458247e-01,17:7.043231e-01):2.765144e-01):3.876862e-03,(54:5.716212e-01,(43:7.923962e-01,44:5.224206e-01):1.297811e-01):7.687862e-01):4.801064e-01):5.399458e-02,((18:1.261729e+00,((16:1.021855e+00,(61:3.863427e-01,60:4.160884e-01):4.390218e-01):3.140288e-01,((21:1.161017e-01,9:1.830306e-01):1.553442e-01,13:1.229217e-01):4.812836e-01):1.429334e-01):7.447675e-02,(26:9.610507e-01,12:1.072131e+00):2.064028e-01):4.644734e-02):2.899788e-01,((50:1.046197e-01,(51:4.074653e-01,52:2.449705e-01):1.228740e-01):1.295832e+00,34:8.711191e-01):8.489756e-01):5.279073e-02,((((53:1.073122e+00,(47:2.374748e-01,46:1.278990e-01):1.349296e-01):3.550577e-01,49:1.167778e+00):5.225137e-02,(45:1.149708e-01,48:2.799790e-01):5.140531e-01):1.412042e+00,(((15:1.329130e-01,14:1.412106e-01):1.019896e-01,24:8.193508e-01):9.996426e-02,20:1.053062e-01):7.196832e-01):5.415570e-02):1.817824e-01,(((25:4.035753e-01,(36:5.398844e-01,37:6.456530e-01):9.674044e-02):2.249146e-01,(((35:2.320212e-01,42:3.195905e-01):1.359387e-01,41:3.538556e-01):1.887901e-01,38:1.891737e-01):5.885606e-01):5.012153e-01,(8:6.224827e-01,6:4.586614e-01):9.164098e-01):1.713390e-01):1.825044e-01):2.706082e-01):6.411486e-01):2.948960e-01,7:5.621897e-01):2.332478e-01,23:6.805716e-02):1.292175e-01,22:8.841056e-02,1:2.145317e-02);
   tree gen.2804500 = [&U] (((7:7.121161e-01,(((39:4.266752e-02,2:3.058530e-02):6.629806e-01,40:1.203238e-01):3.483450e-01,(((62:4.992460e-01,(((66:1.950487e-02,63:8.024141e-02):9.094697e-02,(65:2.505614e-01,59:4.527538e-02):1.028691e-01):3.064160e-01,((57:5.275694e-02,56:2.069256e-02):2.319648e-02,(58:3.724031e-03,64:6.605874e-03):3.221994e-02):4.403398e-01):2.256511e-01):1.222584e+00,((8:7.708981e-01,6:3.078117e-01):1.399491e+00,((((37:5.107912e-01,36:7.729472e-01):2.660477e-01,25:6.631664e-01):1.999698e-01,(((35:2.163480e-01,42:3.228712e-01):1.366854e-01,41:3.329068e-01):1.583304e-01,38:2.174806e-01):7.311435e-01):7.956738e-01,(((12:8.127076e-01,26:1.429257e+00):2.499053e-01,(((((13:1.408433e-01,(21:7.900454e-02,9:2.081614e-01):1.585548e-01):5.011203e-01,((61:4.174253e-01,60:4.804690e-01):4.708529e-01,16:1.136158e+00):3.322290e-01):1.148665e-01,11:1.078832e+00):2.188236e-01,18:1.454140e+00):1.684559e-01,(((54:4.835339e-01,(43:6.998885e-01,44:6.823309e-01):2.248469e-01):7.518771e-01,10:1.133905e+00):2.914951e-01,(19:7.282538e-01,17:6.633527e-01):4.884962e-01):3.373607e-01):6.119848e-02):1.761260e-01,(((((51:3.057942e-01,50:2.990634e-01):5.346875e-02,52:2.617646e-01):1.367761e+00,((48:2.213422e-01,45:2.859916e-01):3.679214e-01,((53:8.851910e-01,(46:8.392316e-02,47:2.493879e-01):4.479980e-01):3.680416e-01,49:1.019559e+00):4.191838e-02):1.228792e+00):5.874370e-02,((20:3.219235e-01,(15:1.088335e-01,14:1.642327e-01):1.118984e-01):1.783931e-01,24:8.369953e-01):4.355088e-01):1.169646e-01,34:7.740780e-01):2.641983e-01):2.532753e-01):7.888002e-02):1.732599e-01):8.621831e-02,(((((31:6.045315e-02,(27:1.951727e-01,(28:8.354600e-03,32:4.642508e-03):8.475387e-02):1.349445e-02):4.156991e-02,(29:8.861427e-02,30:4.990292e-02):3.819864e-02):4.287644e-02,33:6.624447e-02):5.284800e-01,((70:3.913987e-01,67:2.809491e-01):1.836522e-01,(69:2.762381e-01,68:2.099861e-01):1.169297e-02):4.065667e-01):1.031790e+00,(3:5.720463e-01,(55:1.034973e+00,(4:8.078133e-02,5:3.401665e-02):6.669865e-01):3.418457e-01):8.356211e-02):2.333809e-01):9.672003e-01):2.680790e-01):3.796368e-01,23:5.403194e-02):1.161689e-01,22:6.610147e-02,1:1.034227e-01);
   tree gen.2805000 = [&U] ((((((((((((31:6.048149e-02,(28:1.316637e-02,32:1.222006e-02):6.761660e-02):3.226920e-03,27:2.840492e-01):3.416591e-02,(30:5.634493e-02,33:4.876678e-02):2.127930e-02):3.662793e-02,29:1.504617e-02):1.112030e+00,((68:1.323899e-01,(70:2.820424e-01,67:1.673639e-01):1.644499e-01):5.835006e-02,69:3.094155e-01):5.920056e-01):4.731824e-01,((55:7.444146e-01,(5:7.658685e-02,4:2.789224e-02):6.456515e-01):6.666066e-01,3:5.051563e-01):4.538730e-01):9.245801e-02,((6:2.096030e-01,8:9.069356e-01):1.263819e+00,((((11:1.160262e+00,((((14:2.185442e-01,15:1.179780e-01):1.005946e-01,20:3.904885e-01):2.203173e-01,24:6.136312e-01):6.756160e-01,(((((43:7.202851e-01,44:9.111687e-01):3.337171e-02,54:7.042665e-01):8.580485e-01,10:7.805065e-01):2.517498e-01,(17:5.573702e-01,19:7.474600e-01):5.792669e-01):3.938130e-01,((26:7.580216e-01,((16:7.958311e-01,(60:4.262094e-01,61:7.507768e-01):6.575020e-01):2.454188e-01,(13:2.089903e-01,(9:2.077145e-01,21:8.625495e-02):1.120276e-01):6.882150e-01):4.081580e-01):2.743528e-01,(18:8.957212e-01,12:7.910049e-01):1.651831e-01):1.922361e-01):7.302418e-02):2.370047e-02):1.653481e-01,(34:8.528717e-01,((((47:3.265543e-01,46:9.614457e-02):5.787880e-01,53:8.357171e-01):2.167201e-01,(48:3.981606e-01,45:1.453117e-01):2.577805e-01):5.980648e-01,49:9.770115e-01):7.969174e-01):2.332836e-01):7.919188e-02,((50:2.962298e-01,51:4.021375e-01):1.655527e-01,52:1.188206e-01):1.354086e+00):1.247779e-01,((38:2.071967e-01,((35:4.409549e-01,42:3.893630e-01):4.756029e-02,41:2.026511e-01):3.326526e-01):6.992401e-01,((36:4.512381e-01,37:6.228838e-01):1.220079e-01,25:6.848783e-01):2.446310e-01):3.101886e-01):6.239830e-02):2.160910e-02):4.883808e-01,((((58:2.310361e-03,64:2.903566e-03):5.132513e-03,(56:2.235683e-02,57:2.953135e-02):6.118156e-03):4.481588e-01,((66:5.229658e-02,63:9.431742e-02):1.419259e-01,(65:1.651716e-01,59:1.264618e-01):2.072601e-02):3.943700e-01):1.982393e-01,62:5.066457e-01):7.476829e-01):8.590717e-01,((39:4.230108e-02,2:2.383785e-02):3.826252e-01,40:2.639366e-01):3.585741e-01):1.913263e-01,7:5.722536e-01):1.783421e-01,23:1.005970e-01):1.117198e-01,22:3.848380e-02,1:4.611300e-02);
   tree gen.2805500 = [&U] (22:2.953218e-02,((7:5.044332e-01,((((((56:2.058140e-02,57:6.959073e-02):4.510061e-02,(58:8.029805e-03,64:8.810834e-03):8.235241e-03):3.607214e-01,((63:1.053055e-01,66:3.238719e-02):1.488999e-01,(59:9.513203e-02,65:2.925255e-01):3.655348e-02):4.951552e-01):1.842063e-01,62:9.375915e-01):7.986320e-01,(((((((36:5.532805e-01,37:4.769714e-01):1.704833e-01,25:4.662146e-01):2.478979e-01,(38:1.604826e-01,((42:3.531869e-01,35:3.107564e-01):7.798572e-02,41:2.381201e-01):2.025767e-01):6.349531e-01):6.582718e-01,(((53:1.294797e+00,(47:2.371736e-01,46:2.082068e-01):4.035130e-01):3.650948e-01,(45:8.035926e-02,48:6.091890e-01):6.815854e-01):8.396715e-02,49:1.094528e+00):6.881085e-01):3.753101e-02,(8:8.105421e-01,6:6.117908e-01):8.464744e-01):2.640237e-01,((((((10:9.046497e-01,(44:6.305280e-01,(43:6.204040e-01,54:8.532190e-01):2.179421e-01):6.736588e-01):2.095327e-01,(17:8.705762e-01,19:5.706932e-01):4.577892e-01):1.674193e-01,18:1.046529e+00):1.773378e-01,((26:9.132429e-01,12:9.609104e-01):2.550595e-01,((((21:1.182262e-01,9:2.241639e-01):9.988838e-02,13:1.097227e-01):5.686729e-01,((60:4.951122e-01,61:4.914112e-01):5.309827e-01,16:1.143313e+00):4.285585e-01):5.826655e-01,11:6.704918e-01):2.984824e-01):2.620179e-01):2.155769e-01,(20:3.043207e-01,((15:9.610938e-02,14:2.651446e-01):8.256900e-02,24:1.008787e+00):9.057327e-02):7.353515e-01):2.070557e-01,(3:6.887574e-01,(55:1.256798e+00,(4:1.019608e-01,5:4.808639e-02):7.350570e-01):5.086707e-01):4.110880e-01):8.563874e-02):3.757223e-01,(((51:3.934528e-01,50:2.041871e-01):9.044735e-02,52:2.245842e-01):2.103485e+00,(34:8.819451e-01,((((33:5.541698e-02,30:3.103497e-02):1.694342e-02,(31:1.117761e-01,(27:2.895952e-01,(28:1.719389e-04,32:1.089792e-02):7.729808e-02):3.357815e-02):3.299461e-02):5.442270e-02,29:6.238053e-03):9.097153e-01,((68:1.672904e-01,69:2.865264e-01):2.919834e-02,(67:3.361716e-01,70:3.696255e-01):2.286766e-01):6.497681e-01):1.058662e+00):5.477356e-01):1.018704e-01):2.450836e-01):7.954100e-01,((2:3.118348e-02,39:3.597328e-02):2.601455e-01,40:3.063833e-01):4.940312e-01):3.531679e-01):1.375115e-01,23:3.997772e-02):1.075740e-01,1:7.543520e-02);
   tree gen.2806000 = [&U] (22:6.505748e-02,((7:5.872867e-01,((40:1.307827e-01,(39:1.511265e-02,2:6.373814e-02):4.220214e-01):3.933021e-01,((((((48:2.380626e-01,45:2.638481e-01):4.809884e-01,((46:1.638561e-01,47:2.409649e-01):3.175256e-01,53:6.153155e-01):1.603119e-01):5.231849e-01,49:9.077832e-01):8.317999e-01,((((24:8.192834e-01,((15:1.688733e-01,14:1.746119e-01):1.483089e-01,20:3.195138e-01):1.951192e-01):6.600247e-01,11:9.951307e-01):1.380606e-01,((((21:1.058007e-01,9:1.824278e-01):4.130611e-02,13:2.384701e-01):4.860416e-01,(16:7.117180e-01,(61:5.144093e-01,60:5.529749e-01):6.218771e-01):7.246671e-01):6.066268e-01,((((10:9.540637e-01,(54:7.767979e-01,(43:9.108415e-01,44:5.196707e-01):2.228662e-01):5.088833e-01):1.310108e-01,(19:1.078875e+00,17:5.116517e-01):3.304772e-01):4.812258e-01,(12:1.100729e+00,26:8.603364e-01):4.689979e-01):4.302322e-03,18:1.498540e+00):7.313846e-02):2.491679e-01):2.715716e-01,(((50:2.658054e-01,51:3.055088e-01):4.364335e-02,52:1.996978e-01):1.123507e+00,34:1.242967e+00):2.673907e-01):1.235899e-01):1.008914e-01,(((3:5.918006e-01,((4:1.651232e-02,5:7.271642e-02):7.919655e-01,55:1.003817e+00):2.519304e-01):6.114034e-01,(((67:2.183501e-01,70:3.170842e-01):2.074654e-01,(68:1.624466e-01,69:4.713955e-01):6.757380e-02):8.938605e-01,(33:2.633234e-03,(30:8.780097e-02,((31:1.003429e-01,(27:1.941512e-01,(28:2.410064e-03,32:9.198676e-03):4.375331e-02):1.984669e-02):1.730637e-02,29:3.742499e-02):1.332365e-02):5.372055e-02):9.028828e-01):4.198569e-01):4.429020e-01,((6:5.573422e-01,8:9.440357e-01):9.646309e-01,((((35:2.019932e-01,42:3.409991e-01):1.456532e-01,41:1.438504e-01):3.373554e-01,38:2.083022e-01):1.143709e+00,((37:5.872052e-01,36:7.432307e-01):1.563906e-01,25:4.288835e-01):2.480872e-01):5.075163e-01):1.086573e-01):2.853220e-01):1.030812e-01,(62:6.527098e-01,(((63:6.115693e-02,66:1.025971e-02):9.640176e-02,(59:3.396977e-02,65:1.900906e-01):5.332590e-02):4.308373e-01,((57:2.421861e-02,56:4.030047e-02):1.827415e-02,(58:2.560112e-03,64:4.490007e-03):3.427235e-03):3.595468e-01):3.947288e-01):9.728127e-01):1.134377e+00):3.794621e-01):3.361274e-01,23:1.188907e-01):7.184357e-02,1:4.115887e-02);
   tree gen.2806500 = [&U] (22:2.824978e-02,((7:5.248368e-01,((((((56:2.697656e-02,57:4.140077e-02):3.638249e-02,(64:8.536006e-03,58:3.482234e-03):4.694239e-03):3.415242e-01,((63:9.939425e-02,66:5.563247e-02):1.405416e-01,(59:5.846165e-02,65:2.761049e-01):2.230929e-02):4.673601e-01):2.806904e-01,62:8.010440e-01):7.538016e-01,(((3:6.500946e-01,(55:1.186249e+00,(4:7.519141e-02,5:1.239246e-02):7.298864e-01):5.645388e-01):7.673651e-01,((((((((21:8.957839e-02,9:2.115807e-01):2.944491e-02,13:1.999199e-01):4.967614e-01,((60:4.493301e-01,61:4.638262e-01):5.114984e-01,16:1.079134e+00):4.005683e-01):3.847291e-01,11:8.333151e-01):3.697708e-01,((26:8.619789e-01,12:9.069706e-01):4.912332e-01,(24:9.639977e-01,((15:1.164712e-01,14:2.002476e-01):2.030437e-01,20:2.465598e-01):8.646176e-02):7.268626e-01):3.924853e-02):2.382556e-01,(((10:1.102964e+00,(44:5.951339e-01,(43:9.285197e-01,54:6.838086e-01):1.415416e-01):6.358436e-01):1.977708e-01,(17:6.385874e-01,19:5.386578e-01):4.432075e-01):2.623147e-01,18:9.877831e-01):4.327663e-01):3.367816e-01,(52:2.232110e-01,(50:1.897802e-01,51:3.823362e-01):3.971294e-02):2.002620e+00):2.602421e-01,(((((36:4.231529e-01,37:6.858805e-01):2.390345e-01,25:4.400441e-01):3.540695e-01,(38:1.514741e-01,((42:3.333611e-01,35:2.933124e-01):7.520358e-02,41:2.247535e-01):1.912052e-01):7.335484e-01):4.018940e-01,(((53:1.222115e+00,(47:2.285515e-01,46:1.965193e-01):2.610688e-01):3.446005e-01,(45:1.143356e-01,48:5.749928e-01):3.361587e-01):1.311488e-01,49:1.033088e+00):5.754066e-01):5.801401e-02,(8:7.650430e-01,6:6.352593e-01):1.103162e+00):1.442024e-01):1.831536e-01):1.214019e-01,((((33:5.421804e-02,30:5.931980e-02):3.668801e-02,(((28:1.622873e-04,32:2.736492e-03):7.306910e-02,(27:2.733390e-01,31:1.052039e-01):2.828055e-02):3.531067e-02,29:4.547628e-02):8.115908e-03):8.799077e-01,((68:1.329837e-01,(67:3.036821e-01,70:3.488769e-01):2.473071e-01):9.205588e-02,69:5.636518e-01):5.671624e-01):8.109455e-01,34:8.324380e-01):4.163911e-01):1.945489e-01):7.507604e-01,((2:2.943303e-02,39:3.875472e-02):3.773376e-01,40:2.891848e-01):4.053620e-01):2.969996e-01):3.690712e-01,23:3.282267e-02):1.354345e-01,1:8.125854e-02);
   tree gen.2807000 = [&U] ((((((((((((14:1.902408e-01,15:1.041383e-01):1.171161e-01,20:2.812227e-01):2.168482e-01,24:8.187492e-01):6.832358e-01,(((26:7.512533e-01,12:7.785498e-01):3.266874e-01,(((16:1.021393e+00,(60:4.194984e-01,61:7.095664e-01):3.905609e-01):3.901111e-01,(13:1.153563e-01,(9:1.565494e-01,21:1.055256e-01):1.309432e-01):3.937669e-01):3.290005e-01,18:1.105618e+00):1.250383e-01):5.611829e-02,(11:1.141993e+00,((17:5.223590e-01,19:8.635038e-01):3.804783e-01,(((54:1.031838e+00,44:8.925343e-01):1.392069e-03,43:7.797108e-01):9.269256e-01,10:8.984033e-01):6.444471e-02):5.841669e-01):3.001500e-02):1.592095e-01):2.229194e-01,((52:1.169496e-01,(50:2.880982e-01,51:3.958055e-01):1.207110e-01):1.335523e+00,34:9.485184e-01):9.238490e-02):1.036899e-01,(((38:1.460517e-01,((35:2.576903e-01,42:3.530309e-01):9.574464e-02,41:1.994602e-01):2.578370e-01):8.536463e-01,(25:6.674841e-01,(36:6.358885e-01,37:5.903215e-01):8.631808e-02):2.906773e-01):3.109234e-01,((49:1.336246e+00,(((47:3.214124e-01,46:6.050821e-02):3.385399e-01,53:8.225580e-01):2.662924e-01,(48:3.945604e-01,45:2.016869e-01):4.128030e-01):4.573953e-02):7.403727e-01,(6:3.742979e-01,8:8.926551e-01):9.109212e-01):1.369571e-01):1.702926e-01):5.147233e-03,(((((31:7.993508e-02,(27:2.764556e-01,(28:1.295906e-02,32:1.930409e-03):3.731894e-02):3.268022e-02):1.422835e-02,(30:3.963745e-02,33:7.993436e-02):4.536429e-02):2.587102e-02,29:3.041761e-02):7.393635e-01,((69:3.487934e-01,68:1.688163e-01):6.351831e-02,(70:1.726859e-01,67:1.639637e-01):1.892002e-01):5.933009e-01):5.116598e-01,((55:9.862771e-01,(5:4.555513e-02,4:4.953213e-02):7.601637e-01):4.583422e-01,3:4.803048e-01):1.498688e-01):3.892129e-01):2.639888e-01,(((57:1.007361e-02,(56:3.691809e-02,(58:8.805911e-03,64:8.876203e-03):4.345922e-02):8.702766e-03):4.542546e-01,((66:6.707276e-02,63:9.283231e-02):9.045094e-02,(65:2.184779e-01,59:6.100179e-02):9.043167e-02):5.297078e-01):4.191743e-01,62:4.469568e-01):6.990468e-01):7.636895e-01,((39:4.163501e-02,2:4.632540e-02):4.016617e-01,40:1.363116e-01):2.834254e-01):3.010020e-01,7:5.632430e-01):2.738205e-01,23:7.825938e-02):7.220614e-02,22:4.996206e-02,1:9.285848e-02);
   tree gen.2807500 = [&U] (((((((((((26:7.238466e-01,12:8.861358e-01):3.315552e-01,((18:1.162724e+00,((16:1.007761e+00,(60:4.138995e-01,61:7.000960e-01):6.401715e-01):3.849044e-01,(13:1.138167e-01,(9:1.544600e-01,21:1.414752e-01):1.781772e-01):3.885114e-01):3.246094e-01):1.094312e-01,((17:5.153872e-01,19:8.519789e-01):3.644686e-01,((54:1.018066e+00,(44:8.792090e-01,43:7.693042e-01):6.198239e-03):6.309283e-01,10:8.864126e-01):5.481474e-02):5.704614e-01):7.434248e-02):7.133525e-02,(11:1.126751e+00,(((14:1.877018e-01,15:1.027484e-01):9.878762e-02,20:2.774693e-01):1.646615e-01,24:8.078216e-01):6.741169e-01):2.525854e-02):3.245966e-01,((52:9.195487e-02,(50:2.842531e-01,51:3.905228e-01):1.190999e-01):1.317698e+00,34:9.358589e-01):2.438890e-01):1.023059e-01,((49:1.318412e+00,((48:2.969909e-01,45:1.989950e-01):5.264559e-01,((47:3.171226e-01,46:5.970063e-02):3.248411e-01,53:8.627760e-01):3.021774e-01):2.515678e-01):9.452242e-01,(((38:1.441024e-01,((35:2.542510e-01,42:3.483191e-01):9.920989e-02,41:1.967981e-01):2.543957e-01):8.422530e-01,(25:6.585754e-01,(36:6.274015e-01,37:5.824427e-01):8.516602e-02):2.867977e-01):5.851849e-01,(6:3.693022e-01,8:8.807411e-01):8.635921e-01):9.289222e-02):1.067284e-01):2.494986e-01,(((29:3.866855e-02,((30:3.910842e-02,33:7.886750e-02):4.387013e-02,(31:7.886821e-02,(27:2.727658e-01,(28:1.001993e-03,32:6.430228e-03):9.178093e-02):2.648224e-02):1.403845e-02):2.462906e-02):7.294954e-01,((69:3.441382e-01,68:1.704846e-01):5.773175e-02,(70:2.714883e-01,67:1.617753e-01):1.070660e-01):3.747480e-01):9.385832e-01,((55:9.731135e-01,(5:4.494712e-02,4:4.887104e-02):8.717311e-01):4.522248e-01,3:4.738943e-01):1.478686e-01):3.840182e-01):2.604654e-01,((((58:2.327702e-03,64:2.012707e-03):4.103355e-02,(56:3.642536e-02,57:5.538820e-02):3.303998e-02):4.481918e-01,((66:3.854959e-02,63:8.384798e-02):8.924372e-02,(65:2.155619e-01,59:3.485787e-02):2.960919e-02):5.226379e-01):2.944187e-01,62:4.409914e-01):8.345844e-01):7.534968e-01,((39:4.107932e-02,2:3.657761e-02):3.963009e-01,40:1.344922e-01):2.796426e-01):2.969847e-01,7:5.557255e-01):2.701659e-01,23:5.071788e-02):1.371889e-01,22:8.453115e-02,1:6.412234e-02);
   tree gen.2808000 = [&U] (((((((((((26:7.320533e-01,12:1.026473e+00):3.184635e-01,((18:1.175907e+00,((16:9.210348e-01,(60:4.185921e-01,61:7.080335e-01):6.474296e-01):5.664942e-01,(13:1.151071e-01,(9:1.562112e-01,21:1.430792e-01):1.801973e-01):3.929162e-01):3.282897e-01):1.541984e-01,((54:6.077209e-01,(44:8.891771e-01,43:7.780263e-01):5.966168e-03):6.455649e-01,((17:5.212305e-01,19:8.616383e-01):3.686008e-01,10:8.964625e-01):5.674095e-02):4.081731e-01):1.528517e-01):7.987526e-02,(11:1.129683e+00,(((14:1.898299e-01,15:1.039133e-01):9.990764e-02,20:2.806151e-01):1.665284e-01,24:8.169804e-01):6.817598e-01):3.365625e-01):1.039125e-01,((52:1.574263e-01,(50:2.874758e-01,51:3.949504e-01):1.204502e-01):1.511118e+00,34:1.116232e+00):2.466541e-01):1.126004e-01,(((38:1.457362e-01,((35:2.571336e-01,42:3.522682e-01):1.003347e-01,41:1.990293e-01):2.572800e-01):8.518021e-01,(25:6.660421e-01,(36:5.099594e-01,37:4.517924e-01):1.682597e-01):2.900493e-01):3.147552e-01,((49:9.068640e-01,((48:3.003581e-01,45:2.012512e-01):5.324246e-01,((47:1.413912e-01,46:2.336805e-01):3.285240e-01,53:1.063058e+00):1.894678e-01):2.544200e-01):9.657678e-01,(6:3.734893e-01,8:8.907266e-01):8.733832e-01):1.447992e-02):3.913524e-01):3.901666e-01,(((29:1.703823e-02,((30:4.805443e-02,33:2.756275e-02):3.295962e-02,((31:7.976239e-02,27:2.758584e-01):2.120457e-02,(28:4.070860e-03,32:2.179230e-03):9.452128e-02):1.419761e-02):6.433889e-02):8.271768e-01,((68:1.724175e-01,(70:2.745664e-01,67:2.799386e-01):7.171241e-02):5.449787e-02,69:3.480399e-01):3.789968e-01):9.492245e-01,((55:9.378087e-01,(5:4.545671e-02,4:6.745683e-02):6.262223e-01):3.821869e-01,3:4.792672e-01):1.495451e-01):2.681015e-01):4.032046e-01,((((58:3.717848e-02,64:5.903175e-03):1.379275e-02,(56:1.576483e-02,57:5.601617e-02):2.722253e-02):4.532733e-01,((66:3.898665e-02,63:8.479862e-02):8.358649e-02,(65:1.960163e-01,59:5.243558e-02):3.531919e-02):5.285634e-01):2.977567e-01,62:4.061547e-01):8.440466e-01):7.620397e-01,((39:2.982297e-02,2:3.699231e-02):4.007940e-01,40:1.360171e-01):3.038978e-01):5.500213e-01,7:5.620262e-01):2.732289e-01,23:7.638881e-02):8.202518e-02,22:8.548953e-02,1:6.484934e-02);
   tree gen.2808500 = [&U] ((((((((((((18:1.245597e+00,((16:9.756200e-01,(60:4.434000e-01,61:6.118863e-01):6.857995e-01):6.000676e-01,(13:2.441409e-01,(9:1.654691e-01,21:1.515588e-01):7.769623e-02):4.162024e-01):3.477458e-01):1.633369e-01,((54:6.335661e-01,(44:7.185708e-01,43:8.588616e-01):1.692488e-01):6.838243e-01,((17:5.629983e-01,19:8.805256e-01):3.682191e-01,10:8.805093e-01):1.537141e-02):4.093323e-01):1.573702e-01,(26:8.565351e-01,12:1.046928e+00):1.702642e-01):1.310418e-01,(11:1.030735e+00,(((14:1.512456e-01,15:1.100718e-01):1.089827e-01,20:2.622786e-01):1.921773e-01,24:8.653988e-01):5.819640e-01):2.158278e-01):1.100709e-01,((52:1.343135e-01,(50:3.045131e-01,51:4.183572e-01):2.028102e-01):1.195602e+00,34:1.182386e+00):2.612721e-01):2.123043e-01,((49:1.106764e+00,((48:3.181588e-01,45:2.131783e-01):7.387377e-01,((47:1.497708e-01,46:2.475296e-01):3.479940e-01,53:1.126061e+00):2.006966e-01):2.571789e-01):9.884594e-01,(((38:1.543733e-01,((35:2.538089e-01,42:3.731454e-01):1.564958e-01,41:2.108248e-01):2.725277e-01):9.022843e-01,((36:5.427031e-01,37:7.549088e-01):1.772023e-01,25:7.055151e-01):3.162343e-01):2.313874e-01,(6:4.038123e-01,8:9.435156e-01):9.251443e-01):2.244450e-01):2.836560e-01):2.447728e-01,(((29:3.634646e-02,((30:5.090238e-02,33:2.919626e-02):2.162617e-02,(((28:4.312119e-03,32:2.308383e-03):1.001231e-01,31:8.400071e-02):5.706566e-03,27:2.814989e-01):6.941634e-02):8.203461e-03):8.761995e-01,(68:1.826359e-01,(69:3.686665e-01,(70:2.415870e-01,67:1.765323e-01):1.183831e-01):3.511347e-02):4.014581e-01):1.005480e+00,((55:9.933880e-01,(5:4.815071e-02,4:7.145466e-02):6.633354e-01):4.048372e-01,3:5.076710e-01):1.584079e-01):2.839905e-01):5.608414e-01,((((58:9.503482e-03,64:4.065645e-03):1.594736e-02,(56:2.263543e-02,57:4.446927e-02):4.051015e-02):4.801365e-01,((66:4.129720e-02,63:8.982421e-02):8.854025e-02,(65:2.076332e-01,59:5.554318e-02):9.093529e-02):4.549195e-01):3.154032e-01,62:4.302255e-01):8.973273e-01):7.599298e-01,((39:3.159043e-02,2:4.218290e-02):4.245471e-01,40:1.440781e-01):3.219083e-01):5.826184e-01,7:5.953347e-01):3.777213e-02,23:8.091600e-02):8.688641e-02,22:9.055607e-02,1:6.869264e-02);
   tree gen.2809000 = [&U] (22:9.431750e-02,((7:6.115196e-01,((40:3.133932e-01,(39:9.898937e-03,2:3.755989e-02):3.412245e-01):2.921185e-01,(((((((((9:1.787206e-01,21:1.011467e-01):1.378452e-01,13:2.836501e-01):9.945005e-01,(16:8.826913e-01,(61:5.684044e-01,60:5.770273e-01):6.366558e-01):5.141352e-01):5.770789e-01,(12:1.192336e+00,26:1.265572e+00):2.505183e-01):1.151870e-01,((10:1.384264e+00,((44:8.487559e-01,(54:1.405665e+00,43:8.401515e-01):2.664688e-02):1.066832e+00,(19:7.256908e-01,17:5.327636e-01):3.622903e-01):2.754986e-01):2.241796e-01,18:1.256803e+00):3.272029e-02):2.295079e-01,((24:9.681233e-01,((15:1.979914e-01,14:2.067240e-01):1.862599e-01,20:2.677516e-01):1.359708e-01):6.944201e-01,11:1.126316e+00):2.304034e-01):2.970223e-01,((((48:2.460709e-01,45:2.747351e-01):6.685559e-01,((46:1.706172e-01,47:2.921488e-01):4.105955e-01,53:6.211518e-01):1.421641e-01):3.722890e-01,49:1.188570e+00):7.937006e-01,((52:2.079378e-01,(50:3.671094e-01,51:3.017118e-01):8.394124e-02):1.353499e+00,34:1.174829e+00):3.784390e-01):1.855668e-01):2.234997e-01,((6:6.466298e-01,8:6.119453e-01):9.637602e-01,(((3:6.414073e-01,((4:4.626862e-02,5:6.276033e-02):8.246439e-01,55:1.045237e+00):5.209973e-01):3.597022e-01,(((67:2.458961e-01,70:2.198376e-01):6.038764e-02,(68:1.586097e-01,69:3.618167e-01):4.110392e-02):7.818271e-01,(((31:9.853442e-02,((28:5.514038e-03,32:5.183859e-03):4.147973e-02,27:2.180031e-01):1.544212e-02):3.141344e-02,(30:3.342615e-02,33:4.045601e-02):3.891436e-02):3.651825e-02,29:2.789505e-02):1.403402e+00):6.158560e-01):1.674203e-01,((((35:2.103279e-01,42:3.550696e-01):2.190289e-01,41:2.010402e-01):3.699798e-01,38:7.904647e-02):1.190901e+00,((37:4.915861e-01,36:5.374191e-01):2.918616e-01,25:7.219325e-01):1.595504e-01):6.051747e-01):5.651675e-02):6.142548e-02):3.459177e-01,(62:6.796421e-01,(((63:7.125795e-02,66:2.500262e-02):1.625874e-01,(59:6.980305e-02,65:1.986907e-01):5.340651e-02):5.346646e-01,(((57:2.719011e-02,56:2.222916e-02):7.401197e-02,64:4.142107e-03):8.153760e-04,58:1.241193e-02):4.000182e-01):2.978211e-01):1.137625e+00):8.667579e-01):3.902040e-01):3.620459e-01,23:7.267594e-02):2.069966e-01,1:4.353871e-02);
   tree gen.2809500 = [&U] (22:8.923230e-02,((7:5.785490e-01,((40:2.963171e-01,(39:4.532830e-02,2:3.553482e-02):3.228271e-01):2.763687e-01,(((((((48:2.328038e-01,45:2.599225e-01):6.325102e-01,((46:1.614182e-01,47:2.763974e-01):3.884579e-01,53:5.876620e-01):7.569446e-02):3.864432e-01,49:7.791035e-01):7.397500e-01,((50:3.615692e-01,(52:1.967267e-01,51:2.854448e-01):4.674245e-02):1.642711e+00,34:1.111487e+00):4.608868e-01):2.158592e-01,((((((9:1.690847e-01,21:8.126850e-02):1.304132e-01,13:7.150572e-02):1.003141e+00,(16:8.351003e-01,(61:5.377584e-01,60:5.459164e-01):6.023300e-01):3.490229e-01):2.330421e-01,((((19:6.865647e-01,17:9.070036e-01):4.988048e-01,10:1.309631e+00):2.723003e-01,(44:8.029946e-01,(54:7.818447e-01,43:7.948541e-01):1.648600e-02):1.009313e+00):1.660802e-01,18:9.244601e-01):2.663883e-01):1.747282e-01,(12:1.128050e+00,26:1.197337e+00):2.370114e-01):1.065349e-01,((24:9.159262e-01,((15:1.205271e-01,14:1.955784e-01):1.762176e-01,20:2.533156e-01):1.286398e-01):6.569799e-01,11:1.065590e+00):2.179810e-01):2.810081e-01):2.517647e-01,((6:6.117663e-01,8:5.789518e-01):9.117983e-01,(((3:6.399857e-01,((4:4.377401e-02,5:1.285220e-01):7.801826e-01,55:9.888818e-01):4.929073e-01):3.403085e-01,((67:1.978989e-01,(70:1.913771e-01,(68:1.500582e-01,69:3.423091e-01):4.029988e-02):5.985301e-02):7.396743e-01,(((31:9.322186e-02,((28:4.621816e-03,32:2.965883e-02):4.564751e-02,27:2.062493e-01):5.756746e-02):3.202558e-02,(30:5.161278e-02,33:5.030165e-02):3.681627e-02):2.459379e-02,29:2.639107e-02):1.327737e+00):3.498425e-01):3.153214e-01,((((35:1.989879e-01,42:3.359257e-01):2.152302e-01,41:1.902010e-01):3.500320e-01,38:7.749042e-03):1.126693e+00,((37:4.650819e-01,36:5.084438e-01):2.761257e-01,25:6.830090e-01):1.509481e-01):5.725463e-01):1.070386e-01):1.119190e-01):3.918552e-01,(62:8.033428e-01,(((63:6.741603e-02,66:2.503736e-02):1.538214e-01,(59:4.040065e-02,65:1.879782e-01):5.052705e-02):3.305963e-01,(((57:2.547272e-02,56:3.355927e-02):5.932229e-02,64:4.561405e-03):7.948541e-04,58:1.174273e-02):3.784509e-01):2.817638e-01):8.894845e-01):8.200260e-01):3.691659e-01):4.747370e-01,23:6.875756e-02):1.041541e-01,1:5.960099e-02);
   tree gen.2810000 = [&U] (22:4.540509e-02,(((((((64:1.680671e-02,(58:1.961263e-03,(57:2.817280e-02,56:6.078080e-02):4.849835e-02):9.474350e-03):4.261944e-01,((66:2.704863e-02,63:1.201219e-01):1.696648e-01,(65:2.532434e-01,59:7.178878e-02):4.978845e-02):5.437243e-01):2.551198e-01,62:7.769640e-01):1.013134e+00,(((((49:8.955506e-01,((53:1.083230e+00,(47:2.391290e-01,46:2.401212e-01):2.476673e-01):2.516760e-01,(48:1.924662e-01,45:3.155456e-01):4.021199e-01):3.321493e-01):1.109452e+00,((25:1.020152e+00,(37:5.625785e-01,36:4.842028e-01):1.196487e-01):3.208758e-01,(((42:5.787432e-01,35:2.670484e-01):1.309960e-01,41:2.296016e-01):3.608244e-01,38:1.273971e-01):1.083853e+00):3.009824e-01):3.062094e-01,(6:6.817365e-01,8:8.026865e-01):1.240436e+00):3.055584e-01,((((((19:9.634155e-01,17:6.479702e-01):3.745412e-01,((44:4.446225e-01,43:1.113287e+00):2.000702e-01,54:6.352142e-01):1.075533e+00):2.226212e-02,10:1.084742e+00):4.331926e-01,(((9:1.488063e-01,(21:1.904498e-01,13:2.271935e-01):7.141164e-02):5.908035e-01,(16:1.149617e+00,(60:4.244074e-01,61:4.769849e-01):2.758721e-01):5.699092e-01):7.217756e-02,18:1.461336e+00):4.827268e-01):2.437754e-01,(((24:6.097541e-01,(20:2.494462e-01,(15:1.682203e-01,14:1.746653e-01):1.293776e-01):3.517710e-01):1.098881e+00,(26:1.037172e+00,12:7.575086e-01):2.345909e-01):6.742255e-02,11:1.127931e+00):4.833271e-02):2.616061e-01,(34:1.621742e+00,(51:2.135420e-01,(52:1.662063e-01,50:1.541429e-01):1.261896e-01):1.532346e+00):1.296744e-01):1.525227e-01):3.265213e-01,((((4:3.136336e-02,5:7.322410e-02):9.459920e-01,55:1.019707e+00):5.044461e-01,3:5.220258e-01):4.070390e-01,((33:5.729629e-02,(30:7.708417e-02,(29:5.026939e-02,(31:1.489318e-01,((28:3.611614e-03,32:1.484718e-02):4.716255e-02,27:2.080970e-01):2.226247e-02):4.334722e-02):3.392698e-02):1.996312e-02):9.089417e-01,((70:2.246749e-01,67:6.616415e-02):2.300193e-01,(68:3.646780e-01,69:5.075237e-01):1.256293e-01):8.808564e-01):9.644824e-01):5.364598e-01):9.762634e-02):1.105965e+00,((39:1.021201e-01,2:5.443919e-03):3.406676e-01,40:3.245912e-01):4.750743e-01):1.950423e-01,7:6.637686e-01):3.461171e-01,23:8.713294e-02):2.157283e-01,1:4.827854e-02);
   tree gen.2810500 = [&U] ((23:9.030452e-02,(((40:2.455058e-01,(2:3.083789e-02,39:2.032740e-02):3.568715e-01):3.635007e-01,(((3:4.917619e-01,((5:4.779739e-02,4:8.759651e-02):5.962521e-01,55:8.632033e-01):4.218420e-01):3.482723e-01,(((8:8.494131e-01,6:4.201131e-01):7.774154e-01,((49:8.440399e-01,(((46:1.652191e-01,47:1.814477e-01):3.345965e-01,53:8.873886e-01):9.213849e-02,(48:4.252729e-01,45:9.378932e-02):4.594434e-01):3.047927e-01):9.361069e-01,(((37:6.852451e-01,36:4.949053e-01):8.146458e-02,25:5.242224e-01):2.120671e-01,(38:1.367903e-01,(41:2.119706e-01,(42:3.890340e-01,35:2.459802e-01):1.424698e-01):1.464476e-01):7.690511e-01):5.130304e-01):9.355666e-02):2.343704e-01,((((50:3.478140e-01,(52:2.599555e-01,51:2.024648e-01):1.987961e-02):1.583406e+00,34:9.196799e-01):3.877363e-01,((((60:6.523645e-01,61:3.155401e-01):5.147525e-01,16:8.352873e-01):2.615046e-01,(13:7.850900e-02,(21:1.019241e-01,9:2.720892e-01):1.368124e-01):8.475505e-01):3.177411e-01,(18:1.124280e+00,(((19:6.952149e-01,17:6.643308e-01):5.267534e-01,(((43:9.092139e-01,44:6.306422e-01):1.438022e-01,54:4.745990e-01):1.081945e+00,10:7.085341e-01):3.302224e-01):1.694202e-01,((24:9.289869e-01,((14:2.338960e-01,15:1.168937e-01):1.102978e-01,20:2.648060e-01):8.294406e-02):8.369086e-01,(11:1.113183e+00,(12:8.832813e-01,26:1.100754e+00):3.189627e-01):4.905627e-02):4.740103e-02):3.149486e-01):2.965500e-02):1.494691e-01):3.481793e-01,(((67:3.001077e-01,70:2.074496e-01):1.291279e-01,(69:4.514130e-01,68:1.660264e-01):3.488414e-02):7.926666e-01,(30:5.718965e-02,((29:4.703528e-02,(27:2.069063e-01,(31:6.342110e-02,(28:7.730826e-03,32:3.370927e-03):5.981974e-02):6.642710e-03):2.006000e-02):1.248796e-02,33:4.383621e-02):1.201998e-03):9.111167e-01):5.964471e-01):6.635666e-02):1.249223e-02):2.587309e-01,(62:5.308903e-01,(((56:3.013165e-02,57:3.820696e-02):2.583416e-02,(58:1.728296e-03,64:2.190936e-02):1.005429e-03):2.865763e-01,((66:3.557520e-02,63:5.006376e-02):5.771413e-02,(65:2.203146e-01,59:1.011990e-01):9.706522e-02):3.123685e-01):2.536149e-01):6.405071e-01):6.585040e-01):4.825625e-01,7:3.990424e-01):3.550206e-01):5.918612e-02,22:2.644752e-02,1:7.861992e-02);
   tree gen.2811000 = [&U] ((((((39:3.181386e-02,2:2.275014e-02):4.158965e-01,40:1.156777e-01):2.155898e-01,((62:5.104758e-01,(((58:4.165217e-03,64:4.138801e-03):2.596052e-02,(56:4.741896e-03,57:4.754109e-02):3.433741e-02):4.478687e-01,((59:9.985138e-02,65:1.212960e-01):3.259962e-02,(63:4.960989e-02,66:5.564299e-02):4.978255e-02):3.125247e-01):3.536984e-01):9.417552e-01,(((3:5.350102e-01,(55:1.102036e+00,(4:1.426288e-02,5:4.851950e-02):5.633460e-01):5.828184e-01):1.622205e-01,((30:3.551822e-03,(((31:1.139456e-01,((28:5.957113e-03,32:1.667893e-02):4.071624e-02,27:2.824627e-01):1.578295e-02):3.750531e-02,29:6.302557e-02):3.118044e-02,33:2.985612e-02):6.616004e-02):6.177710e-01,(((67:2.133235e-01,70:2.238649e-01):2.090111e-01,69:3.519986e-01):1.919975e-01,68:2.146278e-01):5.771609e-01):9.280130e-01):4.090715e-01,(((((52:1.935091e-01,(51:2.092368e-01,50:2.564593e-01):4.926942e-02):8.786060e-01,34:8.100687e-01):3.179928e-01,(((((12:8.329369e-01,26:8.155823e-01):1.691910e-01,(((16:1.068012e+00,(61:3.662036e-01,60:4.417638e-01):4.246629e-01):6.024953e-01,(13:1.176952e-01,(9:1.780806e-01,21:1.180406e-01):1.174909e-01):4.055590e-01):4.174739e-01,18:8.496105e-01):3.498377e-01):6.827841e-02,(((19:7.985139e-01,17:6.863897e-01):3.654749e-01,((43:5.227334e-01,54:8.263915e-01):2.390419e-01,44:5.679928e-01):6.597132e-01):1.622020e-01,10:8.988657e-01):4.703054e-01):1.664218e-01,(11:8.481945e-01,(24:4.183300e-01,((15:1.095961e-01,14:1.542859e-01):9.446758e-02,20:1.951632e-01):2.559638e-01):5.344582e-01):1.354517e-01):1.385074e-01,(((53:4.322416e-01,(47:3.023543e-01,46:1.231988e-01):5.701860e-01):2.605041e-01,(45:3.619103e-01,48:2.048714e-01):3.612537e-01):3.936628e-01,49:1.023286e+00):7.782280e-01):2.556577e-02):1.618859e-01,((25:8.185694e-01,(36:5.350260e-01,37:4.094887e-01):1.502496e-01):1.557604e-01,(((35:2.285229e-01,42:3.378881e-01):9.286215e-02,41:2.334733e-01):2.456384e-01,38:8.951846e-02):6.003423e-01):3.052297e-01):6.496851e-02,(8:9.709834e-01,6:3.913235e-01):8.607334e-01):1.596864e-01):8.874000e-02):8.530218e-01):2.365622e-01,7:4.814840e-01):2.428170e-01,23:8.864897e-02):8.240673e-02,22:4.082585e-02,1:5.304917e-02);
   tree gen.2811500 = [&U] (22:3.917556e-02,((7:5.889599e-01,((40:1.725326e-01,(39:3.483688e-02,2:3.349176e-02):2.343632e-01):3.709783e-01,((((6:6.227749e-01,8:6.642349e-01):1.151896e+00,(((((35:2.441590e-01,42:2.729984e-01):1.825645e-01,41:1.955969e-01):3.454966e-01,38:7.903237e-03):9.028111e-01,((36:5.821145e-01,37:4.734509e-01):2.042537e-01,25:7.213894e-01):4.668448e-01):6.668724e-01,(((52:2.002668e-01,(51:2.826311e-01,50:2.928757e-01):6.314471e-03):1.584777e+00,34:6.380476e-01):4.248450e-01,((((24:9.139710e-01,(20:3.696221e-01,(15:1.254793e-01,14:1.983967e-01):2.105578e-01):1.721130e-01):4.542223e-01,11:1.084765e+00):2.404785e-01,((10:1.325089e+00,(((54:7.712772e-01,44:6.810145e-01):1.193664e-01,43:8.009448e-01):6.898088e-01,(19:7.298050e-01,17:6.207798e-01):5.700546e-01):2.496575e-01):2.739777e-01,((12:8.962981e-01,26:9.145764e-01):6.082513e-02,((((9:9.417850e-02,21:1.091973e-01):1.891830e-01,13:8.735356e-02):5.380201e-01,(16:8.501278e-01,(61:5.026684e-01,60:5.557401e-01):7.173675e-01):3.505138e-01):3.523650e-01,18:1.132558e+00):1.650585e-01):2.763243e-01):3.297819e-02):6.475414e-02,(((48:2.936466e-01,45:2.158606e-01):4.642787e-01,((46:1.297994e-01,47:1.178112e-01):3.680188e-01,53:5.298793e-01):1.734525e-01):2.900599e-01,49:8.627291e-01):9.014172e-01):2.280570e-01):1.804788e-01):1.927119e-02):1.816720e-01,((3:6.515021e-01,((4:2.603059e-02,5:5.137469e-02):7.959154e-01,55:7.268957e-01):4.237384e-01):3.410075e-01,(((67:1.982922e-01,70:2.265537e-01):7.720450e-02,(69:5.260329e-01,68:2.375052e-01):1.576248e-01):1.150247e+00,((30:1.781011e-02,33:3.218848e-02):3.882512e-03,(((31:8.024717e-02,27:1.756179e-01):1.411324e-02,(28:2.969664e-02,32:1.603720e-03):5.373935e-02):5.309898e-02,29:4.842912e-02):1.481454e-02):3.758694e-01):9.901925e-01):3.049273e-01):4.221832e-01,(62:5.466297e-01,(((63:1.143855e-01,66:5.223477e-02):9.781483e-02,(59:1.127334e-01,65:2.113284e-01):6.432220e-02):3.365453e-01,((57:9.573772e-03,56:2.613089e-02):3.886984e-02,(64:2.844001e-03,58:1.503530e-03):2.204767e-02):5.082424e-01):2.436796e-01):5.757698e-01):8.986407e-01):3.882857e-01):1.385528e-01,23:5.579586e-02):4.351466e-02,1:6.014518e-02);
   tree gen.2812000 = [&U] ((((((39:4.062360e-02,2:2.905000e-02):5.310647e-01,40:2.751240e-01):2.752899e-01,((62:5.569798e-01,(((58:4.407677e-03,64:8.381124e-05):1.745048e-02,(56:2.294158e-02,57:6.272390e-02):3.029033e-02):5.718904e-01,((59:1.208735e-01,65:2.491207e-01):1.096192e-01,(63:6.334763e-02,66:2.572206e-02):1.019591e-01):2.922131e-01):1.419685e-01):9.506035e-01,(((8:1.239864e+00,6:4.996869e-01):1.492378e+00,(((((51:3.288178e-01,52:1.873853e-01):4.181578e-02,50:2.803458e-01):1.268022e+00,34:1.049280e+00):5.056978e-01,(((((((19:1.018622e+00,17:6.984359e-01):4.573186e-01,(10:1.455807e+00,((43:7.046107e-01,54:1.055232e+00):2.852694e-01,44:7.252787e-01):8.423979e-01):8.001881e-02):3.837217e-01,((16:1.312153e+00,(61:6.475419e-01,60:5.327854e-01):4.967416e-01):5.960916e-01,(13:1.502868e-01,(9:1.743624e-01,21:1.244538e-01):1.336099e-01):5.978588e-01):4.692668e-01):5.437522e-02,18:1.084881e+00):3.198122e-01,(12:1.063590e+00,26:1.041430e+00):2.160426e-01):9.199871e-02,(11:1.083073e+00,(24:8.150660e-01,((15:1.177022e-01,14:1.796278e-01):1.952865e-01,20:3.465246e-01):1.501961e-01):5.718057e-01):3.949808e-01):1.629556e-01,(((53:5.519359e-01,(47:2.397106e-01,46:1.573144e-01):6.178777e-01):3.326417e-01,(45:4.621288e-01,48:2.616034e-01):4.897799e-01):1.939093e-01,49:1.306649e+00):9.359878e-01):1.316966e-01):2.030495e-01,((25:1.045244e+00,(36:6.831829e-01,37:4.921002e-01):2.008564e-01):1.988929e-01,(((35:2.918044e-01,42:4.314546e-01):1.185771e-01,41:1.606202e-01):3.859935e-01,38:1.041370e-02):9.739102e-01):3.897525e-01):1.432173e-01):4.682611e-02,((3:9.532739e-01,(55:1.407206e+00,(4:3.973424e-02,5:6.195529e-02):5.636519e-01):5.733109e-01):1.994708e-01,((30:3.153360e-03,((((28:4.999370e-03,32:4.761806e-03):4.941614e-02,(27:3.188342e-01,31:1.454988e-01):5.597651e-03):4.801805e-02,29:4.649182e-02):3.981478e-02,33:6.501966e-02):8.448077e-02):1.029163e+00,(((67:7.121334e-02,70:3.834771e-01):2.912532e-01,68:1.371087e-01):7.994876e-02,69:1.205609e-01):5.949845e-01):1.184994e+00):2.822840e-01):2.366004e-01):9.601327e-01):3.020700e-01,7:4.662913e-01):2.179880e-01,23:6.314295e-02):1.282092e-01,22:4.547733e-02,1:6.115113e-02);
   tree gen.2812500 = [&U] ((((((39:3.914195e-02,2:1.217971e-02):4.052429e-01,40:2.254201e-01):2.255560e-01,((62:4.563558e-01,(((58:1.999138e-02,64:6.866990e-05):1.343817e-02,(56:1.879695e-02,57:5.139220e-02):2.481808e-02):4.685727e-01,((59:9.903651e-02,65:2.041146e-01):8.981538e-02,(63:4.573218e-02,66:2.107511e-02):8.353914e-02):2.394219e-01):1.163205e-01):7.788674e-01,(((8:1.015870e+00,6:1.352911e-01):1.222765e+00,(((((51:2.612997e-01,50:2.296985e-01):3.502480e-02,52:1.533566e-01):1.038941e+00,34:6.577858e-01):4.366917e-01,(((((((43:5.773157e-01,54:8.645938e-01):2.337326e-01,44:5.942499e-01):6.902103e-01,(10:1.192801e+00,(19:8.345975e-01,17:5.722565e-01):3.746994e-01):2.136382e-01):1.729429e-01,(18:9.264335e-01,((16:1.075100e+00,(61:5.305570e-01,60:4.365324e-01):4.070002e-01):3.534370e-01,(13:1.231360e-01,(9:1.586935e-01,21:1.019699e-01):7.933572e-02):5.304832e-01):2.873599e-01):2.821474e-01):1.925061e-01,(12:8.714418e-01,26:8.049765e-01):1.595882e-01):7.537822e-02,(11:1.068226e+00,(24:6.678162e-01,((15:1.742850e-01,14:2.107021e-01):4.600255e-02,20:2.839214e-01):1.230617e-01):4.685033e-01):2.190905e-01):1.585206e-01,(((53:4.522232e-01,(47:1.964045e-01,46:2.526752e-01):4.817337e-01):2.725467e-01,(45:2.410630e-01,48:2.143422e-01):2.725012e-01):1.588777e-01,49:1.070590e+00):6.660326e-01):1.888173e-01):1.980224e-01,((25:8.564101e-01,(36:5.157586e-01,37:4.891717e-01):2.113022e-01):2.465848e-01,(((35:2.390870e-01,42:3.382295e-01):1.397234e-01,41:2.585959e-01):2.584232e-01,38:8.532364e-03):7.979636e-01):3.193398e-01):1.128765e-01):2.333986e-02,((3:7.481625e-01,(55:1.152980e+00,(4:1.704310e-02,5:8.044794e-02):4.618226e-01):4.697365e-01):1.992585e-01,((33:5.327321e-02,(((31:1.192130e-01,(27:2.612336e-01,(28:7.783060e-04,32:3.901538e-03):4.048862e-02):1.502096e-02):3.221880e-02,29:3.809261e-02):3.262184e-02,30:5.727182e-02):7.976947e-03):8.432346e-01,(((67:2.114601e-01,70:3.141982e-01):1.870734e-01,68:1.310288e-01):1.054381e-01,69:7.903913e-02):1.050809e+00):5.710134e-01):3.067090e-01):4.134456e-01):7.866751e-01):2.474980e-01,7:4.117288e-01):1.786063e-01,23:9.674723e-02):1.050469e-01,22:3.721741e-02,1:5.010356e-02);
   tree gen.2813000 = [&U] (((7:6.033663e-01,(((39:2.979177e-02,2:1.181661e-02):4.360343e-01,40:1.003888e-01):5.004208e-01,(((((((37:5.335076e-01,36:3.117893e-01):2.258299e-01,25:5.385626e-01):1.478572e-01,(((42:2.728158e-01,35:3.394745e-01):5.775235e-02,41:2.392847e-01):1.525221e-01,38:1.600917e-01):6.273652e-01):5.081148e-01,((((18:8.343419e-01,(10:1.018247e+00,((44:4.833349e-01,(43:7.407208e-01,54:6.972558e-01):2.773789e-01):6.744031e-01,(19:7.974759e-01,17:4.855914e-01):2.718579e-01):3.008719e-02):1.684404e-01):6.113278e-02,((11:8.014776e-01,(12:8.700461e-01,26:8.591796e-01):1.258377e-01):2.913941e-02,((21:1.422545e-01,(9:1.936367e-01,13:2.148110e-01):2.451597e-02):4.681702e-01,((61:4.962175e-01,60:4.330101e-01):5.816945e-01,16:1.110827e+00):3.632656e-01):5.773791e-01):1.914819e-01):2.017214e-01,(20:1.536094e-01,(24:8.304672e-01,(15:1.128342e-01,14:1.860124e-01):1.896658e-01):9.955466e-02):1.108199e+00):1.789639e-01,((((53:7.297355e-01,(46:6.695672e-02,47:2.524145e-01):3.510850e-01):4.296978e-01,(48:1.908401e-01,45:2.139903e-01):2.303670e-01):4.390394e-01,49:1.218809e+00):1.172959e+00,(((51:4.695349e-01,52:2.278835e-01):8.174200e-03,50:4.321010e-01):1.400678e+00,34:6.464037e-01):2.887855e-01):4.150839e-02):1.577088e-01):2.357301e-01,(8:6.620953e-01,6:5.741325e-01):7.644310e-01):1.251162e-01,((3:5.472664e-01,((4:1.963634e-03,5:1.045473e-01):5.948596e-01,55:1.160885e+00):6.629587e-01):1.656317e-01,(((30:5.038266e-02,((31:9.166046e-02,((28:1.155490e-02,32:5.548393e-03):2.789557e-02,27:1.740947e-01):4.403410e-02):4.867051e-02,29:3.447947e-02):3.137294e-02):8.407822e-03,33:1.842773e-02):1.129821e+00,((70:2.239920e-01,67:2.046715e-01):7.891179e-02,(68:8.854869e-02,69:2.309176e-01):1.016412e-01):1.097481e+00):8.056061e-01):3.167324e-01):8.427185e-02,(62:8.169138e-01,(((66:4.665739e-02,63:8.784537e-02):1.833877e-01,(59:8.927549e-02,65:1.825083e-01):5.905246e-02):3.141422e-01,((64:4.930939e-03,58:1.495130e-02):3.524139e-02,(57:3.578727e-02,56:2.916488e-02):1.028074e-02):3.435677e-01):1.742638e-01):1.065733e+00):9.906920e-01):1.869684e-01):1.245433e-01,23:2.988340e-02):1.247295e-01,22:7.996338e-02,1:8.379354e-02);
   tree gen.2813500 = [&U] (22:8.487338e-02,((((((((57:3.539894e-02,56:3.707518e-02):2.538685e-02,(64:6.524538e-04,58:3.732241e-03):1.320882e-02):5.502500e-01,((66:3.064372e-02,63:8.706270e-02):7.325144e-02,(65:2.375181e-01,59:6.825468e-02):6.120021e-02):4.340191e-01):5.081789e-01,62:7.228606e-01):9.907225e-01,((((6:5.372344e-01,8:6.218366e-01):1.200108e+00,((((36:4.844018e-01,37:4.392778e-01):1.301196e-01,25:1.023732e+00):2.664760e-01,(((42:3.951671e-01,35:4.008213e-01):9.178023e-02,41:1.492669e-01):2.399770e-01,38:1.127330e-01):1.107467e+00):4.059862e-01,(49:1.036063e+00,((53:1.015749e+00,(47:2.957497e-01,46:1.726497e-01):7.744052e-01):3.871007e-01,(48:2.934226e-01,45:2.440863e-01):3.929655e-01):5.785384e-01):1.306700e+00):3.669390e-02):1.535259e-01,(((24:1.005701e+00,(20:2.375725e-01,(15:5.975838e-02,14:1.701985e-01):1.321651e-01):8.612648e-02):9.890749e-01,(11:9.155190e-01,((10:1.421289e+00,((19:7.526079e-01,17:9.220270e-01):7.142768e-01,((43:8.894713e-01,44:9.116305e-01):1.284307e-01,54:8.482900e-01):9.146845e-01):3.519683e-02):2.769089e-01,((26:8.712192e-01,12:1.161343e+00):2.564155e-01,(18:1.379756e+00,(((9:1.140836e-01,21:1.516884e-01):1.010857e-01,13:2.331861e-01):5.628976e-01,(16:1.370257e+00,(60:4.408940e-01,61:6.174215e-01):6.328635e-01):4.758131e-01):5.750915e-01):1.266263e-01):8.514465e-03):1.706903e-01):2.114097e-01):3.673507e-01,(34:1.097922e+00,(52:1.682175e-01,(50:3.998131e-01,51:2.827488e-01):1.834742e-01):1.475510e+00):5.639746e-01):1.975305e-02):2.363302e-01,((((4:5.063344e-02,5:1.338902e-01):6.538724e-01,55:9.613740e-01):3.024300e-01,3:7.051322e-01):2.825326e-01,((((31:1.122163e-01,(27:2.317658e-01,(28:2.394207e-03,32:6.578803e-03):1.438284e-01):2.494195e-02):4.893585e-02,29:1.162651e-01):4.714147e-02,(30:2.088452e-02,33:5.217323e-02):2.702744e-03):1.110874e+00,(69:3.625968e-01,((70:2.512843e-01,67:1.293011e-01):1.645050e-01,68:2.088258e-01):2.125653e-02):9.073524e-01):1.163928e+00):2.303095e-01):2.669280e-01):7.467157e-01,((39:2.440044e-02,2:2.042144e-02):4.962155e-01,40:1.296329e-01):4.351852e-01):3.726037e-01,7:7.334334e-01):2.456377e-01,23:1.449502e-01):1.727819e-01,1:3.330936e-02);
   tree gen.2814000 = [&U] ((((((39:4.298118e-02,2:1.640135e-02):4.157970e-01,40:2.475303e-01):2.476796e-01,((62:7.426358e-01,(((58:2.487839e-03,64:1.642618e-03):1.874520e-02,(56:2.064065e-02,57:3.588891e-02):2.180612e-02):3.336603e-01,((59:4.633539e-02,65:2.213468e-01):8.946185e-02,(63:6.643862e-02,66:2.314226e-02):1.002461e-01):5.172220e-01):3.690639e-01):6.824057e-01,(((((((53:4.731860e-01,((45:3.109375e-01,48:2.353658e-01):4.199589e-01,(47:1.796149e-01,46:2.776024e-01):5.185104e-01):1.714471e-01):2.379879e-01,49:1.175599e+00):6.243362e-01,((50:2.625346e-01,(51:3.233164e-01,52:3.115257e-01):2.196993e-02):1.534833e+00,34:7.223045e-01):3.826409e-01):1.626175e-02,(((11:1.011199e+00,(24:7.333187e-01,((15:9.715965e-02,14:1.917891e-01):2.137768e-01,20:2.813406e-01):2.464883e-01):6.123980e-01):2.824110e-01,(12:1.040952e+00,26:9.485330e-01):2.453591e-01):6.110240e-02,((18:1.017302e+00,((16:7.172809e-01,(61:4.898405e-01,60:5.530366e-01):6.412125e-01):4.668563e-01,(13:1.352137e-01,(9:1.757991e-01,21:1.119716e-01):9.550315e-02):5.825155e-01):3.787565e-01):2.950696e-01,((((43:6.339415e-01,54:8.862859e-01):2.950624e-01,44:5.087985e-01):8.880566e-01,10:1.309796e+00):1.838440e-01,(19:5.448893e-01,17:6.283861e-01):5.207989e-01):1.213019e-01):7.231695e-02):3.146922e-01):5.312621e-02,((37:7.254692e-01,(36:5.663466e-01,25:5.001119e-01):4.814628e-02):3.290600e-01,(((35:3.451157e-01,42:3.714047e-01):9.475616e-02,41:1.434291e-01):2.630996e-01,38:9.362463e-02):8.020337e-01):2.722639e-01):1.394427e-01,(8:1.115511e+00,6:1.485610e-01):1.342699e+00):1.559049e-01,((3:7.850421e-01,(55:1.020234e+00,(4:8.973184e-02,5:2.951143e-02):8.320918e-01):5.630996e-01):1.873445e-01,((((31:1.302468e-01,(27:2.496476e-01,(28:1.001658e-03,32:3.416839e-03):6.775660e-02):3.324474e-02):4.683945e-02,(33:3.057070e-02,30:6.813188e-02):2.611942e-02):5.206716e-02,29:1.983024e-02):8.394412e-01,(68:2.369241e-01,(69:2.817082e-01,(67:2.814213e-01,70:2.310497e-01):3.538485e-01):5.159569e-02):9.138789e-01):6.226110e-01):3.676763e-01):4.987697e-01):7.973958e-01):2.717737e-01,7:7.867814e-01):2.746151e-01,23:1.190434e-01):1.521772e-01,22:4.998120e-02,1:5.533564e-02);
   tree gen.2814500 = [&U] (22:2.979098e-02,((7:4.917358e-01,((40:1.802110e-01,(39:9.583029e-03,2:2.741763e-02):2.752254e-01):3.014289e-01,(((((((51:2.866353e-01,52:2.690197e-01):5.063648e-02,50:2.258618e-01):1.751253e+00,34:1.010143e+00):1.581658e-01,((11:1.056849e+00,(((12:8.895296e-01,26:1.146780e+00):1.507947e-01,(((9:1.665944e-01,21:7.849071e-02):1.912877e-01,13:9.366156e-02):5.554305e-01,(16:7.519516e-01,(61:4.238904e-01,60:5.694576e-01):5.198251e-01):4.929366e-01):4.467942e-01):1.544104e-01,(24:8.230130e-01,(20:3.558871e-01,(15:1.256720e-01,14:1.117524e-01):1.199240e-01):1.520778e-01):5.162344e-01):3.730517e-02):4.549638e-01,((((19:8.345971e-01,17:6.404811e-01):2.907768e-01,((54:7.749666e-01,44:5.324482e-01):1.642385e-01,43:7.834028e-01):6.572890e-01):2.656608e-01,10:8.401182e-01):4.056332e-01,18:1.133472e+00):1.822454e-03):3.200014e-01):2.149285e-01,((((48:3.378730e-01,45:2.561016e-01):3.782294e-01,((46:1.261704e-01,47:3.097610e-01):3.712131e-01,53:8.971294e-01):1.429065e-01):5.356969e-01,49:8.947996e-01):1.454105e+00,(((((35:2.904683e-01,42:2.522537e-01):1.944921e-01,41:1.825138e-01):2.867410e-01,38:1.831823e-01):7.525373e-01,(25:6.031459e-01,(36:6.080207e-01,37:3.729927e-01):1.499735e-01):4.051323e-01):3.587860e-01,(6:6.504907e-01,8:6.600677e-01):7.668272e-01):1.216720e-01):1.644357e-01):1.767693e-01,((3:6.302946e-01,((4:1.244389e-02,5:7.126608e-02):6.573919e-01,55:9.914734e-01):3.652491e-01):2.772939e-01,(((67:1.732602e-01,70:1.089000e-01):3.175389e-01,(68:3.116454e-01,69:5.785266e-01):9.580187e-02):6.440539e-01,((31:7.152859e-02,(27:2.168047e-01,(28:4.766919e-03,32:6.057572e-03):1.302851e-01):5.824739e-03):7.465963e-02,((30:5.971624e-02,33:6.341221e-02):6.980361e-02,29:2.199029e-02):1.873416e-04):7.178814e-01):1.012509e+00):1.218250e-01):3.178016e-01,(62:5.966173e-01,(((63:4.478425e-02,66:5.225176e-02):1.565055e-01,(59:1.016895e-01,65:1.822857e-01):7.025647e-02):3.984064e-01,((57:6.192571e-02,56:3.930614e-02):9.718424e-03,(64:7.789072e-03,58:7.693043e-03):1.636888e-02):3.002200e-01):2.681033e-01):9.761957e-01):9.282618e-01):2.984696e-01):3.686555e-01,23:8.114023e-02):1.368049e-01,1:4.753830e-02);
   tree gen.2815000 = [&U] (22:7.459856e-02,((7:4.962059e-01,((40:1.818492e-01,(39:9.670144e-03,2:4.240778e-02):2.777273e-01):3.041690e-01,(((((((51:2.892409e-01,52:2.734421e-01):5.149216e-02,50:2.279150e-01):1.676863e+00,34:1.019325e+00):6.928269e-01,(18:1.143776e+00,((((19:8.421840e-01,17:6.463033e-01):2.934201e-01,(44:5.372884e-01,(54:7.969361e-01,43:7.905243e-01):1.165710e-01):6.632640e-01):1.216404e-01,10:1.084253e+00):4.093206e-01,((11:1.016701e+00,(24:8.304946e-01,(20:3.591223e-01,(15:1.268144e-01,14:1.127683e-01):1.210142e-01):2.001886e-01):5.209273e-01):1.297379e-01,((((9:1.681088e-01,21:7.920423e-02):1.397297e-01,13:1.869768e-01):5.604796e-01,(16:7.587872e-01,(61:4.277437e-01,60:5.685107e-01):5.245505e-01):3.888053e-01):4.634649e-01,(26:1.112941e+00,12:6.494376e-01):1.385345e-01):1.392666e-01):4.258376e-01):2.652678e-02):2.597413e-01):1.402829e-01,((((((35:2.931088e-01,42:2.545468e-01):2.069605e-01,41:1.841730e-01):2.253781e-01,38:1.488154e-01):6.556414e-01,(25:6.086287e-01,(36:6.135479e-01,37:5.619327e-01):1.809814e-01):4.088151e-01):3.612867e-01,(((48:3.409445e-01,45:2.584297e-01):5.038663e-01,((46:1.273173e-01,47:3.125769e-01):3.745876e-01,53:9.052847e-01):1.442056e-01):3.146292e-01,49:1.086562e+00):6.435627e-01):1.185393e-01,(6:6.612215e-01,8:6.660681e-01):8.118302e-01):2.105044e-01):1.783762e-01,((3:6.360243e-01,((4:1.255701e-02,5:7.191392e-02):6.633679e-01,55:1.000486e+00):3.685694e-01):2.798147e-01,((68:3.521414e-02,((67:1.820911e-01,70:1.590581e-01):3.491302e-01,69:6.280149e-01):9.424399e-02):8.458795e-01,(((28:1.436545e-03,32:6.112639e-03):6.010380e-02,(31:7.192794e-02,27:2.249519e-01):5.742503e-03):7.533832e-02,(29:3.835860e-02,(30:6.025909e-02,33:7.184385e-02):7.273424e-02):1.033124e-03):7.244073e-01):7.473218e-01):3.150158e-01):4.931172e-01,(62:6.020408e-01,(((63:4.519136e-02,66:5.272675e-02):1.579282e-01,(59:1.026140e-01,65:1.839427e-01):7.089513e-02):4.020282e-01,((57:4.220300e-02,56:4.039985e-02):3.376336e-02,(64:3.981583e-03,58:7.762977e-03):6.651869e-02):3.029492e-01):2.705405e-01):9.257474e-01):4.858078e-01):3.011829e-01):3.720067e-01,23:8.187784e-02):1.351300e-01,1:4.797044e-02);
   tree gen.2815500 = [&U] (22:6.961397e-02,((7:6.561865e-01,((40:2.406678e-01,(39:9.719872e-03,2:4.262587e-02):2.791555e-01):3.057332e-01,(((((((52:2.748483e-01,51:2.804133e-01):5.070740e-02,50:2.290870e-01):1.628146e+00,34:1.109242e+00):4.124771e-01,(18:1.149658e+00,((((19:8.465149e-01,17:5.495811e-01):4.400049e-01,((54:8.084862e-01,43:7.336154e-01):1.222764e-01,44:7.700958e-01):6.887102e-01):1.081886e-02,10:1.089829e+00):4.114255e-01,((11:1.021930e+00,(24:8.347654e-01,(20:3.609691e-01,(15:1.274666e-01,14:1.133482e-01):1.218625e-01):2.012180e-01):5.236061e-01):1.304050e-01,((((9:1.689733e-01,21:7.961153e-02):1.404482e-01,13:8.994031e-02):5.452279e-01,(16:1.034828e+00,(61:4.299434e-01,60:5.562128e-01):5.196028e-01):4.134465e-01):2.232142e-01,(26:1.118665e+00,12:6.487005e-01):1.031334e-01):3.581597e-01):1.957833e-01):5.971017e-02):2.576183e-01):1.764913e-01,((((((35:3.377513e-01,42:2.558558e-01):2.148064e-01,41:1.851201e-01):2.317450e-01,38:1.495807e-01):7.170341e-01,(25:6.117586e-01,(36:6.167031e-01,37:5.977459e-01):9.989185e-02):1.692550e-01):3.778890e-01,(((48:3.426978e-01,45:2.597586e-01):5.313553e-01,((46:1.269275e-01,47:3.141843e-01):4.380766e-01,53:9.504480e-01):6.596284e-02):5.298797e-01,49:1.092149e+00):6.468722e-01):1.191489e-01,(6:5.864800e-01,8:6.694933e-01):8.842340e-01):1.070952e-01):8.518039e-02,((3:6.392950e-01,((4:1.746215e-02,5:8.570061e-02):6.667793e-01,55:1.005631e+00):3.704647e-01):2.812536e-01,((68:1.814961e-01,((67:1.830275e-01,70:1.598761e-01):3.509256e-01,69:4.581039e-01):9.472863e-02):8.502294e-01,((29:3.943980e-02,(30:8.899133e-02,33:4.663851e-02):1.096455e-01):7.187604e-03,((28:1.443932e-03,32:1.126511e-02):9.291050e-02,(31:7.646621e-02,27:2.559691e-01):2.815579e-02):7.572575e-02):7.281326e-01):7.511649e-01):3.166358e-01):3.640349e-01,(62:6.051368e-01,(((63:4.542375e-02,66:5.299790e-02):1.587403e-01,(59:5.292566e-02,65:1.848886e-01):9.645887e-02):4.040956e-01,((57:4.329664e-02,56:1.563894e-02):7.631923e-03,(64:1.406959e-03,58:7.802897e-03):6.686077e-02):3.778364e-01):2.719318e-01):9.305080e-01):6.257934e-01):3.027317e-01):2.683134e-01,23:8.229889e-02):9.960249e-02,1:5.018795e-02);
   tree gen.2816000 = [&U] ((((((((((33:3.262947e-02,((31:7.814986e-02,((28:8.307425e-03,32:2.417686e-03):4.398680e-02,27:1.937942e-01):4.676565e-02):4.248381e-02,29:6.052442e-02):2.790860e-02):2.991402e-02,30:1.906668e-02):9.326040e-01,((70:3.500832e-01,67:1.183453e-01):1.902866e-01,(68:9.330070e-02,69:3.465442e-01):3.088539e-02):6.475346e-01):9.684423e-01,((55:9.172337e-01,(5:4.979514e-02,4:8.579735e-02):7.417810e-01):5.072007e-01,3:6.102969e-01):2.732883e-01):2.005831e-01,((((6:5.626690e-01,8:5.327458e-01):8.855422e-01,(49:7.119903e-01,((48:3.284486e-01,45:1.139816e-01):3.700956e-01,((47:3.015359e-01,46:1.074762e-01):3.120900e-01,53:6.801188e-01):3.441900e-01):1.138538e-01):9.713426e-01):8.869743e-02,((38:1.293070e-01,((35:2.197957e-01,42:2.208498e-01):1.066692e-01,41:1.835533e-01):2.823954e-01):5.486965e-01,((36:4.328200e-01,37:7.479569e-01):1.853918e-01,25:5.935620e-01):2.383207e-01):4.111670e-01):2.006083e-01,((((((17:3.740802e-01,19:9.634941e-01):2.553080e-01,10:1.028406e+00):1.120925e-01,((43:7.897627e-01,54:5.872478e-01):1.034177e-01,44:4.275359e-01):8.042043e-01):3.583439e-01,(18:1.298396e+00,((12:1.283047e+00,26:9.403431e-01):1.348246e-01,((16:5.689116e-01,(60:4.617570e-01,61:4.157071e-01):8.566486e-01):3.684813e-01,(13:6.342062e-02,(21:8.163144e-02,9:2.143202e-01):1.674706e-01):6.293887e-01):3.405023e-01):2.280599e-01):1.749769e-02):1.649743e-01,(((20:3.083598e-01,(14:1.529644e-01,15:1.208637e-01):8.138485e-02):7.867532e-02,24:8.024155e-01):7.519310e-01,11:9.174128e-01):1.697478e-01):2.056493e-01,((52:1.234297e-01,(51:2.972775e-01,50:1.894928e-01):1.651111e-01):1.923732e+00,34:6.859085e-01):2.266807e-01):1.953704e-01):1.576912e-01):3.017636e-01,((((58:1.606473e-03,64:3.991418e-04):2.564512e-02,(56:2.093245e-02,57:5.115106e-02):1.819884e-02):3.210604e-01,((66:2.888324e-02,63:6.195458e-02):9.383363e-02,(65:3.317123e-01,59:9.315705e-02):2.604445e-02):4.033660e-01):2.589118e-01,62:5.969182e-01):9.977683e-01):7.392401e-01,((39:3.290692e-02,2:3.756515e-02):3.522377e-01,40:2.474029e-01):3.545311e-01):2.767120e-01,7:5.693665e-01):2.637535e-01,23:5.349729e-02):2.002411e-01,22:3.082708e-02,1:6.063137e-02);
   tree gen.2816500 = [&U] ((23:7.365230e-02,(((40:2.141416e-01,(2:4.635895e-02,39:3.235598e-02):3.649015e-01):2.608335e-01,(((((25:5.463139e-01,(37:5.816951e-01,36:4.926173e-01):3.227440e-01):2.272687e-01,(38:2.614684e-01,(41:1.049449e-01,(42:2.373967e-01,35:2.976973e-01):1.517803e-01):1.577563e-01):8.711599e-01):4.367340e-01,(((((26:1.025869e+00,12:9.531617e-01):1.645816e-01,((18:1.129899e+00,(((60:6.311575e-01,61:5.366093e-01):6.674415e-01,16:8.146554e-01):5.208907e-01,(13:1.178401e-01,(21:1.713009e-01,9:1.195786e-01):9.566354e-02):6.614110e-01):4.688511e-01):1.630559e-01,(((24:4.652239e-01,((14:2.190597e-01,15:9.042659e-02):1.806091e-01,20:2.549696e-01):1.039949e-01):7.300760e-01,11:7.272802e-01):1.097046e-01,((((43:7.251218e-01,44:6.517856e-01):2.752831e-01,54:6.295510e-01):4.206054e-01,10:7.839745e-01):2.320373e-01,(19:7.419612e-01,17:7.862022e-01):3.847016e-01):5.316677e-01):2.797214e-02):9.653344e-02):1.623568e-01,(49:8.484382e-01,(((46:8.000906e-02,47:3.490789e-01):3.577774e-01,53:8.125660e-01):3.273657e-01,(48:2.792333e-01,45:2.508217e-01):3.025238e-01):3.581459e-01):1.303954e+00):1.215029e-01,((50:1.294046e-01,(52:1.904791e-01,51:2.334199e-01):4.814643e-02):1.442742e+00,34:7.073953e-01):3.808049e-01):1.190032e-01,(8:6.528076e-01,6:6.965760e-01):1.009113e+00):6.918022e-02):2.378749e-01,((3:6.880648e-01,((5:9.504981e-02,4:1.898465e-02):4.618734e-01,55:9.610284e-01):3.774352e-01):2.248660e-01,((69:2.704502e-01,(68:2.005294e-01,(67:1.797919e-01,70:3.292837e-01):1.561559e-01):1.798122e-02):6.583987e-01,((30:1.133309e-02,(((28:1.304211e-02,32:1.642983e-03):7.760343e-02,(31:7.451089e-02,27:2.741306e-01):5.612359e-03):6.183919e-02,29:5.431920e-02):3.947211e-02):6.415395e-02,33:2.880148e-03):9.418778e-01):2.558294e-01):2.166476e-01):3.148524e-01,(62:6.389123e-01,(((56:2.350038e-02,57:8.360045e-02):1.018212e-02,(58:4.405707e-03,64:1.109287e-03):3.662002e-02):2.992339e-01,((66:2.274016e-02,63:1.050171e-01):6.325560e-02,(65:1.597636e-01,59:4.946366e-02):1.237592e-01):4.741452e-01):1.960011e-01):6.403736e-01):1.098891e+00):6.145226e-01,7:5.817797e-01):2.661265e-01):1.070823e-01,22:4.425700e-02,1:8.644523e-02);
   tree gen.2817000 = [&U] (22:6.905423e-02,((((((((58:1.975749e-02,64:1.028669e-02):2.016510e-02,(57:3.177114e-02,56:1.882148e-02):2.797116e-02):6.041613e-01,((66:5.757947e-02,63:6.818609e-02):9.183332e-02,(65:2.164806e-01,59:4.796385e-02):6.170137e-02):2.787079e-01):2.472287e-01,62:6.997766e-01):8.828505e-01,(((((11:1.146939e+00,(24:7.584268e-01,(20:3.398955e-01,(15:1.587140e-01,14:1.764629e-01):1.543022e-01):3.020078e-01):5.474494e-01):2.871580e-01,((((((44:9.242745e-01,54:8.167845e-01):9.632214e-02,43:7.212095e-01):8.242267e-01,(19:7.339432e-01,17:6.225324e-01):3.035765e-01):2.222270e-01,10:1.258815e+00):3.786305e-01,(18:1.046047e+00,(((21:1.266670e-01,9:2.093741e-01):1.517422e-01,13:1.906573e-01):5.768124e-01,(16:9.899184e-01,(60:6.736899e-01,61:3.361712e-01):6.958342e-01):4.289686e-01):4.501714e-01):2.300241e-01):1.052077e-01,(26:9.710007e-01,12:1.009496e+00):3.502867e-01):1.893523e-01):7.615902e-02,(34:1.095157e+00,(51:5.504969e-01,(50:2.292514e-01,52:2.490896e-01):9.963937e-03):1.914425e+00):2.542055e-01):2.062347e-01,((6:4.175140e-01,8:7.186713e-01):9.979966e-01,((((37:6.703526e-01,36:5.054750e-01):1.271205e-01,25:9.536210e-01):4.056670e-01,(((42:4.130367e-01,35:1.969937e-01):1.138141e-01,41:2.095053e-01):3.840174e-01,38:1.170576e-01):7.672675e-01):3.508080e-01,(49:9.803778e-01,((53:9.222905e-01,(47:2.577377e-01,46:2.966226e-01):4.489215e-01):3.721444e-01,(48:2.392411e-01,45:2.174224e-01):5.092187e-01):2.725881e-01):1.083959e+00):1.984964e-01):9.687899e-02):9.635243e-02,((((4:5.730766e-02,5:5.869010e-02):9.048679e-01,55:1.139292e+00):4.907974e-01,3:6.610494e-01):9.230957e-02,((29:7.260128e-02,(((28:3.750064e-03,32:1.035693e-02):8.156827e-02,(31:5.981759e-02,27:2.406489e-01):5.443332e-02):1.464808e-02,(30:4.985589e-02,33:4.315587e-02):7.708955e-02):2.514929e-02):1.119165e+00,(69:2.614087e-01,((70:2.719359e-01,67:9.805578e-02):3.480778e-01,68:2.097626e-01):9.895384e-05):4.828567e-01):7.773361e-01):2.187802e-01):1.961638e-01):5.461810e-01,((39:2.240141e-02,2:1.462713e-02):4.543507e-01,40:1.723433e-01):2.691805e-01):3.639408e-01,7:5.507894e-01):2.146482e-01,23:3.350242e-02):6.069505e-02,1:1.439301e-02);
   tree gen.2817500 = [&U] (22:5.004587e-02,((((((((58:1.817449e-02,64:2.485834e-03):1.292908e-02,(57:2.922559e-02,56:1.134982e-02):2.573007e-02):4.725902e-01,((66:5.296613e-02,63:6.272293e-02):8.447551e-02,(65:1.991359e-01,59:4.412093e-02):5.729867e-02):2.563775e-01):5.401092e-01,62:6.437096e-01):8.121154e-01,(((((((10:1.148365e+00,((44:8.502204e-01,43:6.634252e-01):8.804481e-02,54:7.571700e-01):8.133884e-01):8.757417e-05,(19:6.667227e-01,17:5.726543e-01):4.900429e-01):3.482941e-01,(18:9.622363e-01,(((21:1.165183e-01,9:1.925988e-01):1.395844e-01,13:1.838229e-01):5.658689e-01,(16:9.106048e-01,(60:6.197130e-01,61:3.680875e-01):6.400831e-01):1.768746e-01):4.141030e-01):1.632613e-01):2.011903e-01,((11:1.055044e+00,(24:6.317301e-01,(20:2.710758e-01,(15:1.459976e-01,14:1.834321e-01):1.125305e-01):2.957672e-01):5.035870e-01):3.154857e-01,(26:8.932029e-01,12:9.290911e-01):1.129158e-01):1.736634e-01):2.458552e-01,(34:1.007412e+00,(51:2.161690e-01,(50:1.767572e-01,52:2.308423e-01):1.639529e-02):1.421548e+00):4.531285e-01):3.801526e-02,((49:9.018287e-01,((53:8.483954e-01,(47:2.370874e-01,46:2.728568e-01):2.330581e-01):5.181439e-01,(48:2.200728e-01,45:2.000022e-01):4.684194e-01):2.507479e-01):9.971108e-01,((((37:6.166431e-01,36:4.649757e-01):1.638034e-01,25:8.772157e-01):3.731644e-01,(((42:3.799436e-01,35:1.812103e-01):9.472119e-02,41:1.927195e-01):3.593524e-01,38:1.076788e-01):7.057930e-01):3.227008e-01,(6:3.840622e-01,8:6.610904e-01):9.180358e-01):8.868912e-02):1.136066e-01):6.966598e-02,((((4:9.695990e-02,5:3.949300e-02):7.038186e-01,55:1.015706e+00):4.514741e-01,3:6.080853e-01):8.491361e-02,((29:6.678437e-02,((31:5.502493e-02,((28:9.881240e-04,32:9.527118e-03):7.503291e-02,27:2.116272e-01):3.204170e-02):4.442847e-02,(30:4.450286e-02,33:4.038215e-02):2.282580e-02):2.272806e-02):1.017209e+00,((69:2.404643e-01,(70:2.211875e-01,67:9.019943e-02):3.201894e-01):5.616025e-05,68:2.461040e-01):1.056301e+00):7.150549e-01):2.476953e-01):1.709202e-01):7.734994e-01,((39:2.060658e-02,2:1.345518e-02):4.179475e-01,40:1.133359e-01):2.913171e-01):4.082029e-01,7:5.066595e-01):1.297919e-01,23:3.081816e-02):1.300022e-01,1:3.071572e-02);
   tree gen.2818000 = [&U] ((23:4.870153e-02,(((40:1.857182e-01,(2:2.844407e-02,39:1.240600e-02):3.119283e-01):2.347870e-01,((((((25:4.896846e-01,(37:6.178928e-01,36:3.004553e-01):1.387754e-01):1.909955e-01,(38:2.267633e-01,(41:2.795344e-01,(42:2.397177e-01,35:2.581834e-01):8.081354e-02):1.368170e-01):5.199115e-01):5.405704e-01,(((49:7.358235e-01,(((46:1.761674e-01,47:1.827648e-01):3.940641e-01,53:5.905901e-01):1.170164e-01,(48:3.031209e-01,45:1.565194e-01):4.252432e-01):1.895217e-01):4.561579e-01,(((((14:1.937854e-01,15:9.552652e-02):1.613075e-01,24:1.119337e+00):6.171730e-02,20:2.211271e-01):5.215940e-01,11:9.491183e-01):1.201624e-01,((((((44:8.772659e-01,43:6.260129e-01):2.970750e-02,54:5.534056e-01):6.431166e-01,10:6.799162e-01):2.549448e-01,(19:4.940338e-01,17:6.813149e-01):3.589409e-01):4.189821e-01,(18:6.793332e-01,(((60:4.826288e-01,61:4.101548e-01):5.216653e-01,16:7.685011e-01):2.542915e-01,(13:1.021990e-01,(21:9.219713e-02,9:1.850583e-01):9.665779e-02):6.735460e-01):2.824778e-01):1.555877e-01):5.345916e-02,(26:8.531573e-01,12:6.003370e-01):2.273549e-01):1.304856e-01):2.070002e-01):5.638308e-02,(((50:1.122285e-01,51:1.901669e-01):6.480633e-02,52:1.651965e-01):1.251244e+00,34:6.463253e-01):2.766269e-01):2.176276e-01):2.309509e-02,(8:6.911830e-01,6:3.793783e-01):9.339404e-01):1.258511e-01,((3:5.475443e-01,((5:7.743962e-02,4:6.255498e-02):4.005681e-01,55:1.219857e+00):5.940024e-01):3.348811e-01,(((69:2.613056e-01,(67:2.090838e-01,70:1.445356e-01):1.028964e-01):1.013156e-02,68:1.739127e-01):6.639029e-01,((30:2.979910e-02,((((28:8.586309e-05,32:1.906503e-03):6.552242e-02,27:2.356209e-01):2.329354e-02,31:1.219261e-01):4.934792e-02,29:4.337664e-02):4.497555e-03):1.005779e-02,33:2.854309e-02):5.504290e-01):7.238794e-01):3.337347e-01):1.130811e-01,(62:5.541083e-01,(((56:1.325757e-02,57:3.205960e-02):4.949806e-03,(58:1.203124e-03,64:2.798982e-03):1.533208e-02):4.130455e-01,((66:1.972182e-02,63:8.067354e-02):5.236915e-02,(65:2.184022e-01,59:8.655244e-02):4.225455e-02):3.377344e-01):2.113433e-01):6.781152e-01):6.989241e-01):3.937587e-01,7:6.600321e-01):2.060361e-01):1.451480e-01,22:1.617926e-02,1:6.361307e-02);
   tree gen.2818500 = [&U] (22:2.060563e-02,((((((((58:3.227766e-02,64:8.863786e-04):2.710373e-02,(57:3.069939e-02,56:1.210210e-02):2.743549e-02):4.013597e-01,((66:5.647677e-02,63:5.176840e-02):1.233640e-01,(65:1.981736e-01,59:7.994957e-02):6.109648e-02):2.733704e-01):3.320380e-01,62:6.863752e-01):8.659431e-01,(((((49:9.616027e-01,((53:9.046279e-01,(47:1.946420e-01,46:8.320183e-02):4.674141e-01):3.259847e-01,(48:3.648408e-01,45:2.132586e-01):3.121391e-01):3.769317e-01):1.063200e+00,(((37:6.575147e-01,36:4.957947e-01):1.746605e-01,25:4.459367e-01):3.116823e-01,(((42:3.391062e-01,35:2.100707e-01):6.662479e-02,41:2.941764e-01):2.469115e-01,38:1.675027e-01):8.716354e-01):1.505259e-01):4.215569e-01,((18:9.936728e-01,((((10:1.224480e+00,((44:8.834494e-01,43:7.073977e-01):2.231292e-01,54:6.983074e-01):7.896937e-01):1.215434e-04,(19:6.602259e-01,17:6.106104e-01):4.331147e-01):5.986756e-01,(((24:6.736018e-01,(20:2.890430e-01,(15:1.543467e-01,14:1.955902e-01):1.589157e-01):6.926657e-02):7.891370e-01,(26:8.029697e-01,12:9.906722e-01):1.977454e-01):8.275064e-02,11:1.052616e+00):8.069283e-02):7.332937e-02,(((21:1.987111e-01,9:1.762433e-01):9.901847e-02,13:1.705500e-01):6.897683e-01,(16:9.709606e-01,(60:6.607882e-01,61:3.924847e-01):7.270270e-01):3.917842e-01):4.539275e-01):5.848312e-02):2.863107e-01,(6:3.520667e-01,8:8.981182e-01):9.624907e-01):3.997009e-02):8.026244e-02,(34:9.004688e-01,((51:3.819608e-01,52:2.819598e-01):3.235917e-02,50:1.813866e-01):1.513116e+00):4.077888e-01):2.629183e-01,((((4:1.033865e-01,5:4.211064e-02):1.160466e+00,55:1.058428e+00):3.189572e-01,3:6.483898e-01):4.110408e-01,(((((31:4.397016e-02,((28:9.700091e-04,32:5.633629e-03):8.155174e-02,27:2.256540e-01):4.660396e-02):5.480847e-02,29:7.060674e-02):2.906495e-02,30:6.950557e-02):3.070758e-02,33:4.305871e-02):7.225154e-01,(69:2.564025e-01,((70:2.358480e-01,67:4.161412e-01):3.269628e-01,68:1.787168e-01):2.484362e-04):1.059928e+00):8.457283e-01):1.843013e-01):3.088996e-01):1.132943e+00,((39:3.508135e-02,2:4.170711e-02):4.456494e-01,40:1.208479e-01):3.106259e-01):4.352589e-01,7:6.412244e-01):2.433525e-01,23:2.915751e-02):1.386189e-01,1:4.881976e-02);
   tree gen.2819000 = [&U] ((((((((((33:5.402332e-02,((31:8.920325e-02,((28:7.649076e-03,32:5.235534e-04):3.368496e-02,27:2.922347e-01):1.850658e-02):3.440745e-02,29:6.253081e-02):1.373176e-02):4.087356e-02,30:3.766292e-02):9.306751e-01,((68:2.181921e-01,69:2.405219e-01):9.053710e-02,(70:2.599198e-01,67:1.881416e-01):7.619778e-02):4.881634e-01):6.925640e-01,((55:9.639759e-01,(5:5.691469e-02,4:7.271379e-02):5.811149e-01):3.178147e-01,3:6.416422e-01):2.992435e-01):3.499271e-01,(((((((44:6.457489e-01,43:1.000044e+00):1.668368e-01,54:9.962170e-01):7.167089e-01,10:1.080814e+00):2.594764e-01,(17:7.578492e-01,19:7.622851e-01):6.348272e-01):2.646785e-01,(18:1.135129e+00,((16:9.441097e-01,(60:5.227050e-01,61:4.366753e-01):6.965586e-01):1.656606e-01,(13:3.821123e-02,(21:7.092145e-02,9:2.706691e-01):1.992946e-01):7.108177e-01):5.516078e-01):3.259706e-01):7.845229e-02,((12:1.343337e+00,26:6.300829e-01):2.744349e-01,(((20:3.171532e-01,(14:2.064809e-01,15:6.823880e-02):1.099025e-01):3.414592e-01,24:7.393291e-01):4.470819e-01,11:9.153741e-01):2.156366e-01):2.711279e-01):2.804111e-01,((((6:5.913426e-01,8:7.602347e-01):7.325880e-01,(49:7.482734e-01,((48:2.658350e-01,45:2.939473e-01):7.009947e-01,((47:3.685304e-01,46:7.519099e-02):3.647571e-01,53:7.825202e-01):5.797969e-01):2.160518e-02):9.976152e-01):1.088759e-01,((38:9.892626e-02,((35:3.095898e-01,42:2.892608e-01):1.454390e-01,41:1.929071e-01):3.070331e-01):6.058497e-01,((36:4.441104e-01,37:7.812518e-01):1.846098e-01,25:6.319589e-01):2.330882e-01):6.496817e-01):1.805999e-01,(((52:2.042074e-01,51:2.448520e-01):4.423375e-02,50:3.563390e-01):1.558613e+00,34:7.454212e-01):2.799005e-01):2.730966e-02):1.706520e-01):1.561591e-01,((((58:5.222855e-03,64:1.312176e-02):1.700137e-02,(56:2.245112e-02,57:3.248602e-02):1.153252e-02):2.321721e-01,((66:5.815511e-02,63:6.787929e-02):8.288176e-02,(65:1.833961e-01,59:1.279363e-01):5.622960e-02):5.483915e-01):2.987966e-01,62:5.543701e-01):9.661572e-01):1.096965e+00,((39:2.798601e-02,2:6.623541e-02):3.337175e-01,40:1.566786e-01):4.176189e-01):3.661565e-01,7:4.632468e-01):2.231339e-01,23:1.021158e-01):1.570747e-01,22:4.722378e-02,1:9.831458e-02);
   tree gen.2819500 = [&U] ((((((39:3.068899e-03,2:4.974373e-02):4.445262e-01,40:3.710037e-01):4.136181e-01,((62:8.544183e-01,(((64:4.184818e-04,58:2.925636e-04):2.141731e-02,(56:3.219160e-02,57:3.144089e-02):1.606129e-02):2.707376e-01,((59:9.410840e-02,65:2.022247e-01):7.852577e-02,(63:6.666777e-02,66:6.732634e-02):7.184577e-02):4.204891e-01):1.032291e-01):9.618783e-01,(((3:6.021889e-01,(55:1.606869e+00,(4:9.801913e-02,5:1.001435e-01):7.435495e-01):4.426109e-01):3.603645e-01,(((((28:1.458861e-02,32:9.539925e-03):3.887854e-02,27:1.278930e-01):3.106081e-02,31:8.726262e-02):3.815934e-02,(29:4.219009e-02,(33:6.865154e-02,30:2.627815e-02):2.638574e-02):1.023516e-02):9.054431e-01,(69:3.222256e-01,((67:2.012071e-01,70:2.156126e-01):1.241725e-01,68:9.328170e-02):1.132366e-01):6.078707e-01):5.823028e-01):2.292177e-01,(((((37:6.278051e-01,36:5.138198e-01):1.650181e-01,25:6.537067e-01):4.243120e-01,(((35:2.576426e-01,42:2.724242e-01):1.255455e-01,41:2.300006e-01):3.066669e-01,38:1.426193e-01):7.028011e-01):4.473780e-01,((((51:2.655241e-01,52:1.965025e-01):1.296318e-01,50:1.795038e-01):1.412216e+00,34:7.559904e-01):2.191639e-01,(((11:1.046379e+00,(24:7.911838e-01,((15:1.264999e-01,14:1.607675e-01):1.540672e-01,20:2.628630e-01):1.502758e-01):5.584073e-01):2.281311e-01,((((16:9.255403e-01,(61:6.907893e-01,60:6.262329e-01):5.099715e-01):5.179670e-01,(13:1.494513e-01,(9:1.817560e-01,21:7.165153e-02):1.557981e-01):5.206640e-01):5.317354e-01,(12:8.216348e-01,26:7.105258e-01):3.799933e-01):3.855582e-02,(((19:6.682887e-01,17:5.844028e-01):2.792807e-01,((44:5.364738e-01,(43:7.967889e-01,54:7.347082e-01):3.358020e-01):8.083365e-01,10:1.084539e+00):9.805651e-02):1.516939e-01,18:9.461255e-01):2.087142e-01):1.786373e-01):1.451893e-01,(((45:2.796739e-01,48:2.046383e-01):3.039664e-01,(53:9.193414e-01,(47:2.457508e-01,46:2.632466e-01):2.129920e-01):4.431844e-01):3.532565e-01,49:1.024062e+00):9.041295e-01):1.175515e-01):1.269730e-01):5.411345e-02,(8:5.429728e-01,6:4.319699e-01):1.141007e+00):1.281254e-01):1.845956e-01):7.542643e-01):1.436009e-01,7:7.328534e-01):2.551842e-01,23:5.196787e-02):1.407567e-01,22:6.735960e-02,1:5.990098e-02);
   tree gen.2820000 = [&U] ((((((39:1.079312e-02,2:4.726073e-02):3.463023e-01,40:1.927139e-01):3.653025e-01,((62:5.486669e-01,(((64:3.975929e-04,58:4.807106e-04):2.034825e-02,(56:3.058473e-02,57:2.987149e-02):1.525958e-02):2.572235e-01,((59:7.950148e-02,65:1.921305e-01):5.865255e-02,(63:6.333999e-02,66:6.396569e-02):6.825953e-02):3.008224e-01):4.391958e-01):9.138653e-01,(((3:4.497791e-01,(55:7.476747e-01,(4:5.667811e-02,5:6.249716e-02):6.850626e-01):4.205176e-01):1.800152e-01,((((((28:3.726941e-03,32:1.947872e-02):3.451645e-02,27:1.215091e-01):2.694653e-02,31:8.156981e-02):1.233312e-02,(33:2.372888e-02,30:3.954523e-02):2.678490e-02):1.060454e-02,29:4.008414e-02):6.557035e-01,((67:1.923515e-01,70:1.854176e-01):9.542145e-02,(69:3.061415e-01,68:1.495025e-01):2.216227e-03):6.072747e-01):5.532367e-01):2.177761e-01,(((((37:5.964677e-01,36:4.881721e-01):1.567811e-01,25:6.210764e-01):4.031321e-01,(((35:2.045001e-01,42:2.588259e-01):8.928448e-02,41:2.185199e-01):2.824969e-01,38:1.355004e-01):6.677202e-01):4.250467e-01,(((((11:9.941483e-01,(24:7.892348e-01,((15:1.201855e-01,14:1.527426e-01):1.463768e-01,20:2.497419e-01):1.427747e-01):6.172184e-01):1.387183e-01,(12:6.631757e-01,26:6.750593e-01):4.282776e-01):2.125638e-01,(((19:6.349305e-01,17:5.552319e-01):2.653401e-01,((44:4.537223e-01,(43:7.570165e-01,54:6.980346e-01):2.729185e-01):7.679877e-01,10:1.030403e+00):1.389026e-01):2.682495e-01,(18:8.988988e-01,((16:1.031772e+00,(61:6.563079e-01,60:5.949739e-01):4.674277e-01):4.921122e-01,(13:1.419913e-01,(9:2.083679e-01,21:6.807498e-02):1.480213e-01):4.946746e-01):5.051933e-01):1.982961e-01):1.697204e-01):1.379421e-01,(((45:2.657138e-01,48:1.944236e-01):2.887936e-01,(53:7.753672e-01,(47:2.334839e-01,46:1.516811e-01):4.420238e-01):4.210625e-01):3.356234e-01,49:9.729447e-01):8.589991e-01):1.348155e-01,(((51:2.522703e-01,52:1.866939e-01):1.231612e-01,50:1.705437e-01):1.297059e+00,34:7.182544e-01):4.786718e-01):8.207708e-02):2.665611e-01,(8:7.025937e-01,6:3.929789e-01):9.238559e-01):1.217299e-01):1.753814e-01):7.166146e-01):1.364329e-01,7:6.962724e-01):2.424464e-01,23:1.017704e-01):1.824909e-01,22:6.399728e-02,1:5.988276e-02);
   tree gen.2820500 = [&U] ((((((39:6.186419e-02,2:5.520399e-02):4.045064e-01,40:2.251040e-01):3.337794e-01,((62:7.681410e-01,(((64:1.121355e-03,58:7.652184e-04):2.376824e-02,(56:1.266780e-02,57:3.607047e-02):2.855659e-02):3.004558e-01,((59:9.523157e-02,65:1.673047e-01):7.779461e-02,(63:7.398574e-02,66:7.471660e-02):7.973212e-02):3.513826e-01):9.472185e-02):1.067462e+00,(((3:7.860945e-01,(55:8.733387e-01,(4:6.620418e-02,5:7.300125e-02):5.429524e-01):4.911953e-01):2.102709e-01,((((33:4.255299e-02,30:7.457835e-02):4.747888e-02,((27:1.419315e-01,31:9.982232e-02):2.110718e-02,(28:6.782255e-03,32:2.275257e-02):4.617892e-02):3.014606e-02):3.040992e-02,29:4.562475e-02):7.659096e-01,((69:4.087580e-01,68:2.027154e-01):5.692485e-02,(67:2.246806e-01,70:2.165814e-01):1.114592e-01):6.887701e-01):6.437469e-01):2.101814e-01,(((((37:6.967178e-01,36:3.730530e-01):3.825328e-01,25:5.312421e-01):2.223189e-01,(((35:1.956424e-01,42:3.023276e-01):1.223552e-01,41:2.552473e-01):1.622443e-01,38:1.752501e-01):6.444334e-01):4.964856e-01,(((((45:3.146251e-01,48:2.211038e-01):5.332962e-01,(53:9.056856e-01,(47:1.749108e-01,46:1.771747e-01):4.366048e-01):3.886129e-01):1.443735e-01,49:1.136471e+00):1.003374e+00,(((51:2.946701e-01,52:2.180721e-01):2.849342e-02,50:1.992076e-01):1.576560e+00,34:8.389737e-01):2.706316e-01):1.841035e-01,(((11:1.161238e+00,(((15:1.403855e-01,14:1.538069e-01):8.439619e-02,24:9.218840e-01):1.078923e-01,20:2.917168e-01):7.209563e-01):2.533664e-01,(12:8.740814e-01,26:1.173739e+00):3.095651e-01):3.586807e-03,((((19:7.416452e-01,17:6.485514e-01):3.099367e-01,((44:5.299808e-01,(43:8.842506e-01,54:8.103687e-01):3.187888e-01):8.970658e-01,10:1.203586e+00):2.483848e-01):1.951710e-01,18:1.049980e+00):2.230999e-01,((16:8.944892e-01,(61:7.266416e-01,60:4.275093e-01):8.938901e-01):6.938695e-01,(13:1.658562e-01,(9:2.433889e-01,21:7.951656e-02):8.603749e-02):5.778161e-01):5.901028e-01):2.043491e-01):1.783417e-01):1.213659e-01):1.268231e-01,(8:8.206808e-01,6:4.590281e-01):1.079131e+00):2.857325e-01):7.964830e-02):1.220255e+00):1.593636e-01,7:8.132970e-01):2.831952e-01,23:1.188753e-01):2.131627e-01,22:7.475351e-02,1:6.994745e-02);
   tree gen.2821000 = [&U] ((((((39:2.059104e-02,2:5.826650e-02):3.866396e-01,40:2.151613e-01):4.373824e-01,((62:6.520387e-01,(((64:5.522768e-03,58:3.200685e-03):2.271841e-02,(56:1.809960e-02,57:3.447726e-02):2.318182e-02):2.593780e-01,((59:9.102525e-02,65:1.511429e-01):7.435847e-02,(63:7.071783e-02,66:7.141642e-02):1.665501e-01):3.358623e-01):1.736134e-01):1.020312e+00,(((3:4.290832e-01,(55:8.347639e-01,(4:1.796424e-02,5:6.977683e-02):5.507469e-01):4.025338e-01):2.521133e-01,((((33:7.493791e-02,30:9.545568e-02):1.887867e-02,29:8.905491e-02):2.409329e-02,((27:3.556163e-01,(28:7.472706e-03,32:4.613030e-03):4.413922e-02):1.769977e-02,31:7.036120e-02):2.019968e-02):8.729543e-01,((69:2.920796e-01,68:2.517401e-01):5.441052e-02,(67:2.147566e-01,70:3.246859e-01):4.241099e-02):6.583476e-01):6.153130e-01):1.676907e-01,((((((45:1.419441e-01,48:3.711678e-01):5.097409e-01,(53:9.984382e-01,(47:1.317109e-01,46:1.693490e-01):4.173202e-01):2.734934e-01):2.030421e-01,49:1.086273e+00):1.214205e+00,(11:1.109947e+00,((((15:1.748290e-01,14:1.470134e-01):8.066846e-02,24:8.811649e-01):6.587860e-02,20:3.273024e-01):7.428621e-01,((((19:7.088872e-01,17:6.199053e-01):2.962470e-01,((44:5.065718e-01,(43:5.801058e-01,54:7.745752e-01):2.033464e-01):8.800418e-01,10:1.160195e+00):2.235103e-01):4.389958e-01,18:1.003603e+00):2.132457e-01,(((16:8.549801e-01,(61:6.945463e-01,60:4.086265e-01):8.544075e-01):8.329596e-01,(13:1.585304e-01,(9:1.770366e-01,21:7.600436e-02):8.223727e-02):5.522943e-01):2.683436e-01,(12:8.354738e-01,26:1.121896e+00):2.958918e-01):1.709281e-01):2.527100e-01):3.563034e-02):2.772148e-02):1.759717e-01,(((51:2.816547e-01,52:2.084400e-01):2.723489e-02,50:1.904087e-01):1.506924e+00,34:8.019168e-01):3.409922e-01):1.315159e-01,((8:7.844319e-01,6:3.422402e-01):1.031467e+00,(((37:6.659442e-01,36:3.730751e-01):3.656366e-01,25:5.077775e-01):5.147011e-01,(((35:2.731793e-01,42:2.889740e-01):2.180723e-01,41:2.439732e-01):1.016120e-01,38:1.675094e-01):7.915625e-01):4.766101e-01):1.262625e-01):1.874063e-01):5.907091e-02):1.166357e+00):2.618612e-01,7:7.773742e-01):2.248993e-01,23:1.136246e-01):1.623862e-01,22:7.145169e-02,1:6.685791e-02);
   tree gen.2821500 = [&U] ((((((39:2.580525e-02,2:5.620657e-02):3.729705e-01,40:2.075545e-01):4.219194e-01,((62:6.289868e-01,(((58:5.568664e-03,(56:1.745972e-02,57:3.325837e-02):2.236226e-02):2.506413e-02,64:1.272597e-02):2.502081e-01,((59:3.551323e-02,65:1.457995e-01):1.162845e-01,(63:1.054619e-01,66:2.497281e-02):8.202807e-02):3.239883e-01):1.674755e-01):9.235481e-01,(((3:7.341289e-01,(55:9.261925e-01,(4:1.732914e-02,5:6.730997e-02):5.010264e-01):2.437641e-01):2.776440e-01,(((33:7.228859e-02,30:9.208098e-02):1.821124e-02,(29:8.190689e-02,(((28:7.208520e-03,32:1.922444e-02):6.130431e-02,27:3.362788e-01):1.613773e-02,31:4.631858e-02):3.435239e-02):2.388241e-02):4.393119e-01,((69:2.817536e-01,68:2.428402e-01):5.248691e-02,(67:1.190475e-01,70:2.670459e-01):1.333052e-01):7.748093e-01):7.814128e-01):3.126661e-01,((((((45:1.369258e-01,48:3.580457e-01):4.917197e-01,(53:9.631399e-01,(47:1.270544e-01,46:1.378684e-01):4.025664e-01):2.638245e-01):1.958638e-01,49:1.047870e+00):1.171279e+00,((((10:1.116067e+00,((19:6.743305e-01,17:5.979894e-01):4.334111e-01,(44:4.886627e-01,(43:4.874323e-01,54:7.471912e-01):1.961574e-01):7.326241e-01):2.243641e-01):1.733356e-01,18:9.681216e-01):2.057067e-01,(((16:8.021236e-01,(61:5.201705e-01,60:3.941801e-01):8.242012e-01):6.902806e-01,(13:1.529258e-01,(9:2.641653e-01,21:7.331733e-02):6.894596e-02):5.327688e-01):3.096226e-01,(12:8.059368e-01,26:1.082233e+00):2.854309e-01):9.679856e-02):2.437758e-01,((24:8.490694e-01,((15:1.718087e-01,14:1.606622e-01):7.353505e-02,20:3.264223e-01):7.427864e-02):7.165993e-01,11:1.070706e+00):3.437068e-02):3.390912e-01):5.520666e-02,((52:2.054303e-01,(51:2.813676e-01,50:2.055006e-01):6.119453e-02):1.404653e+00,34:7.735662e-01):3.289369e-01):1.268664e-01,((8:7.566994e-01,6:3.301408e-01):9.950007e-01,(((37:6.424007e-01,36:3.598856e-01):3.527100e-01,25:4.898257e-01):2.194355e-01,(((35:2.755663e-01,42:2.787577e-01):2.262254e-01,41:2.693168e-01):9.801965e-02,38:1.936449e-01):1.112424e+00):2.594899e-01):1.217987e-01):1.807809e-01):3.150050e-01):8.933126e-01):2.808858e-01,7:7.498913e-01):2.169483e-01,23:1.096076e-01):1.135822e-01,22:6.892562e-02,1:8.950379e-02);
   tree gen.2822000 = [&U] (22:4.617693e-02,((((((((58:5.693829e-03,64:5.885323e-03):1.739672e-02,(57:2.782351e-02,56:1.463083e-02):3.166606e-02):3.924520e-01,((66:3.882120e-02,63:7.495989e-02):1.096889e-01,(65:2.171333e-01,59:1.006040e-01):9.420907e-02):3.288878e-01):2.187220e-01,62:7.358266e-01):8.973413e-01,(((((49:1.237120e+00,((48:3.600476e-01,45:1.671851e-01):3.727039e-01,(53:6.512148e-01,(47:2.671163e-01,46:1.731353e-01):2.724634e-01):1.830363e-01):1.768706e-01):5.039590e-01,(((37:5.968911e-01,36:4.408352e-01):1.801809e-01,25:3.965040e-01):2.782797e-01,(((42:3.015158e-01,35:1.913145e-01):9.587495e-02,41:1.553661e-01):2.406961e-01,38:1.489658e-01):7.335775e-01):1.590412e-01):2.584668e-01,(6:6.689886e-01,8:7.151287e-01):7.587663e-01):3.159744e-01,((34:7.445198e-01,((50:2.546859e-01,51:3.382332e-01):9.505601e-02,52:2.396455e-01):1.177493e+00):3.643827e-01,((11:1.217175e+00,((((26:8.040542e-01,12:1.089461e+00):4.183763e-01,18:8.834612e-01):2.988911e-02,((13:3.079831e-01,(9:1.247633e-01,21:1.590093e-01):1.795955e-03):5.119271e-01,(16:8.633283e-01,(60:5.875389e-01,61:4.213542e-01):5.777302e-01):3.922376e-01):4.813692e-01):7.237956e-02,((19:7.486348e-01,17:5.843540e-01):2.597569e-01,(10:1.123832e+00,((44:8.105660e-01,43:1.003451e+00):2.206974e-01,54:6.362945e-01):4.200470e-01):8.397972e-02):4.598938e-01):9.706431e-02):3.621830e-02,(20:1.895292e-01,(24:1.035050e+00,(15:1.578962e-01,14:1.878443e-01):7.874682e-02):1.454254e-01):8.881075e-01):1.969329e-01):7.412128e-02):2.329495e-01,((((4:4.410206e-03,5:9.477055e-02):5.509395e-01,55:9.410996e-01):3.499886e-01,3:4.645930e-01):1.996552e-01,(((29:5.993028e-02,(33:9.358714e-02,30:3.948663e-02):3.170569e-02):2.774672e-03,(31:8.673408e-02,((28:2.431737e-03,32:2.644067e-04):6.734867e-02,27:1.977380e-01):4.166442e-02):3.815181e-02):7.773268e-01,((68:1.664382e-01,(70:2.812352e-01,67:2.137188e-01):3.112321e-01):3.539506e-02,69:5.621993e-01):8.878196e-01):6.553247e-01):2.517476e-01):4.624725e-01):4.640992e-01,((39:2.324992e-02,2:2.043138e-02):3.962486e-01,40:1.045413e-01):4.351637e-01):2.653383e-01,7:5.756657e-01):1.684893e-01,23:4.456157e-02):1.378635e-01,1:8.628409e-02);
   tree gen.2822500 = [&U] (22:4.754648e-02,((((((((58:5.862701e-03,64:1.168296e-03):2.932503e-02,(57:2.276910e-02,56:3.639017e-02):8.513076e-03):4.360507e-01,((66:3.997259e-02,63:1.038597e-01):5.545822e-02,(65:2.235732e-01,59:1.035878e-01):9.700320e-02):3.386422e-01):1.897284e-01,62:7.576502e-01):8.249608e-01,((((49:1.166622e+00,((48:3.707262e-01,45:1.721436e-01):3.837579e-01,(53:6.705290e-01,(47:2.750386e-01,46:1.782703e-01):2.805443e-01):1.884649e-01):1.821163e-01):1.255491e+00,((((37:6.145941e-01,36:6.292066e-01):1.855248e-01,25:5.500500e-01):2.865332e-01,(((42:3.104584e-01,35:1.969887e-01):1.580607e-01,41:2.029520e-01):2.573467e-01,38:1.533839e-01):7.553345e-01):1.637582e-01,(6:6.888300e-01,8:6.240637e-01):1.063206e+00):1.121048e-01):1.439868e-01,((34:9.152918e-01,(50:2.622396e-01,(52:2.467531e-01,51:3.533156e-01):5.859022e-02):1.275053e+00):3.751899e-01,(((11:1.253275e+00,((18:9.096635e-01,(26:8.279014e-01,12:1.121773e+00):4.946147e-01):3.077558e-02,((13:2.655860e-01,(9:1.637821e-01,21:1.619609e-01):6.122604e-03):5.474590e-01,(16:8.889335e-01,(60:6.777520e-01,61:3.752897e-01):5.948650e-01):3.513216e-01):4.956460e-01):1.093377e-01):8.503933e-02,((19:7.708384e-01,17:6.016852e-01):3.528284e-01,(10:1.157163e+00,((44:8.346064e-01,43:1.033212e+00):3.335927e-01,54:6.551662e-01):3.676358e-01):4.982114e-02):4.683531e-01):9.691864e-02,(20:1.951503e-01,(24:1.065748e+00,(15:1.310067e-01,14:2.396701e-01):8.602814e-02):1.801407e-01):9.144477e-01):2.027737e-01):4.354194e-02):3.015712e-01,((((4:9.444960e-02,5:9.758132e-02):5.672797e-01,55:7.150772e-01):3.603689e-01,3:4.783723e-01):2.055768e-01,(((29:6.451615e-02,((28:2.615466e-03,32:2.699313e-03):7.022069e-02,(31:7.039987e-02,27:2.036027e-01):2.129502e-02):5.259089e-02):2.849575e-03,(30:4.003188e-02,33:9.636282e-02):9.042375e-03):5.245666e-01,((68:1.776747e-01,69:3.067707e-01):2.531984e-02,(70:2.895763e-01,67:2.696078e-01):1.001462e-01):9.321970e-01):1.019346e+00):2.592141e-01):2.422047e-01):6.293138e-01,((39:1.666322e-02,2:1.776648e-02):4.011617e-01,40:1.421189e-01):3.302503e-01):2.732079e-01,7:5.927393e-01):1.968599e-01,23:1.193287e-01):8.932652e-02,1:1.200849e-01);
   tree gen.2823000 = [&U] ((((((39:1.253273e-02,2:6.004085e-02):2.706854e-01,40:2.217705e-01):5.349182e-01,((62:5.871687e-01,(((58:1.263970e-02,64:5.553300e-04):1.700342e-02,(56:2.434617e-02,57:3.446600e-02):3.510954e-02):3.084522e-01,((59:3.591038e-02,65:3.415646e-01):1.091256e-01,(63:5.354079e-02,66:1.331222e-02):8.162716e-02):4.025580e-01):2.197755e-01):1.031202e+00,((((8:8.083196e-01,6:3.295874e-01):1.150285e+00,(((37:5.372838e-01,36:5.244322e-01):2.126875e-01,25:5.232404e-01):4.513638e-01,(((35:2.418682e-01,42:4.366030e-01):5.514282e-02,41:2.356471e-01):1.252718e-01,38:2.911344e-01):8.672784e-01):2.850745e-01):1.780048e-01,(((((45:8.685618e-02,48:3.393701e-01):3.971262e-01,(53:1.028843e+00,(47:2.558462e-01,46:1.936570e-01):3.134896e-01):2.818219e-01):4.520461e-01,49:1.119353e+00):7.871594e-01,((52:2.246606e-01,(51:3.151789e-01,50:2.196336e-01):2.090470e-02):1.556493e+00,34:8.786426e-01):3.870727e-01):5.682680e-02,((((((44:5.877658e-01,(43:5.889724e-01,54:7.539088e-01):4.394015e-01):4.837409e-01,10:1.385335e+00):2.525308e-01,(19:7.203316e-01,17:5.788805e-01):4.542122e-01):4.331470e-01,18:1.178377e+00):3.049575e-01,(12:6.381645e-01,26:1.156060e+00):2.306478e-01):2.462077e-02,(((16:8.568425e-01,(61:4.355683e-01,60:3.310419e-01):9.144230e-01):4.384542e-01,(13:1.633580e-01,(9:2.554026e-01,21:1.487011e-01):1.592535e-01):5.691129e-01):4.588511e-01,((24:9.069908e-01,((15:1.304248e-01,14:1.716222e-01):1.202941e-01,20:3.370715e-01):1.821979e-01):7.832506e-01,11:1.001805e+00):1.332969e-01):1.428680e-01):2.027213e-01):1.765639e-01):1.598251e-01,((3:7.842093e-01,(55:9.794806e-01,(4:8.932541e-03,5:8.596602e-02):5.959626e-01):2.376087e-01):3.057347e-01,(((30:5.998521e-02,(29:7.656801e-02,(((28:4.827856e-03,32:2.956196e-03):6.548634e-02,31:1.120199e-01):2.145243e-02,27:2.796756e-01):5.358256e-02):3.134834e-02):8.947091e-02,33:3.396561e-02):1.207687e+00,((68:2.066337e-01,69:3.009741e-01):7.087358e-02,(67:1.206601e-01,70:3.134170e-01):1.004570e-01):7.486025e-01):8.431182e-01):1.841527e-01):2.720124e-01):9.542522e-01):2.947789e-01,7:7.115253e-01):1.523007e-01,23:1.731968e-02):1.435682e-01,22:4.709903e-02,1:6.174356e-02);
   tree gen.2823500 = [&U] (22:5.579083e-02,(23:8.519278e-02,(7:5.681978e-01,((((((64:2.421849e-03,58:1.109062e-02):1.274204e-02,(56:2.822978e-02,57:4.884002e-02):2.430941e-02):3.656699e-01,((65:2.678552e-01,59:1.954374e-02):6.956436e-02,(63:6.764713e-02,66:3.630746e-02):1.095759e-01):2.999174e-01):3.156320e-01,62:4.542958e-01):7.362223e-01,(((((49:1.317241e+00,((45:1.943225e-01,48:2.998275e-01):4.162597e-01,(53:7.876335e-01,(46:2.114774e-01,47:3.268413e-01):3.156552e-01):4.262474e-01):1.720917e-01):8.046580e-01,((50:1.554917e-01,(51:3.196617e-01,52:1.872473e-01):1.481373e-01):1.135151e+00,34:1.151444e+00):2.944279e-01):1.141363e-01,(24:7.124550e-01,((14:1.359233e-01,15:2.608569e-01):9.571044e-02,20:3.266702e-01):2.864330e-01):7.537658e-01):4.198570e-02,(11:1.277761e+00,(((10:7.555019e-01,(54:8.055117e-01,(43:8.005125e-01,44:7.294166e-01):2.436071e-01):8.048127e-01):1.148461e-01,(19:7.182830e-01,17:5.210971e-01):5.252488e-01):4.329717e-01,((((9:1.333125e-01,21:2.248850e-01):1.917225e-01,13:9.602017e-02):4.539013e-01,(16:8.228756e-01,(60:6.586968e-01,61:4.151560e-01):5.810143e-01):3.785369e-01):3.898779e-01,(18:1.011702e+00,(26:7.214754e-01,12:8.437214e-01):2.111540e-01):2.130552e-01):1.252468e-01):1.411369e-02):1.957233e-01):3.509558e-01,((((38:1.904536e-01,((35:2.842032e-01,42:3.285740e-01):1.432376e-01,41:2.568388e-01):2.792957e-01):5.152195e-01,((36:4.625944e-01,37:5.669771e-01):1.801693e-01,25:6.525704e-01):3.565582e-01):3.391378e-01,(8:5.584507e-01,6:5.247192e-01):8.080538e-01):2.554919e-01,((3:7.182710e-01,(55:1.063956e+00,(4:1.149127e-01,5:6.710197e-02):4.893521e-01):4.448885e-01):2.782011e-01,((((27:1.579364e-01,(31:1.038634e-01,(28:9.860013e-05,32:4.789373e-03):1.015488e-01):7.700233e-03):2.241825e-02,(33:3.885913e-02,30:5.663130e-02):1.457363e-02):2.361463e-02,29:1.161615e-01):7.752769e-01,((69:3.213942e-01,68:1.586978e-01):1.023455e-01,(70:3.438955e-01,67:2.140392e-01):2.028747e-01):7.916783e-01):1.180298e+00):2.074244e-01):1.879603e-01):1.531844e-01):7.805105e-01,((39:4.581702e-02,2:1.384730e-02):3.601669e-01,40:1.423241e-01):3.930105e-01):2.343773e-01):2.694592e-01):9.163161e-02,1:3.986055e-02);
   tree gen.2824000 = [&U] ((23:1.129742e-01,(((40:2.956849e-01,(2:4.840430e-02,39:4.103588e-02):2.302419e-01):4.301177e-01,((62:4.957345e-01,(((58:1.697652e-02,64:2.674228e-02):6.575910e-03,(56:1.418269e-02,57:2.674983e-02):2.802949e-02):2.741056e-01,(65:2.670938e-01,(59:8.934673e-02,(66:3.701092e-02,63:4.096943e-02):1.656379e-01):4.834704e-03):3.230332e-01):3.795382e-01):9.050580e-01,((((49:9.277111e-01,(((46:2.166413e-01,47:2.378638e-01):3.880971e-01,53:7.954883e-01):2.891480e-02,(48:2.566186e-01,45:2.118584e-01):5.199359e-01):3.137833e-01):9.752394e-01,((((26:8.382848e-01,12:7.171912e-01):1.926779e-01,((((60:4.549291e-01,61:3.432382e-01):4.381538e-01,16:1.394328e+00):3.047691e-01,((9:2.365599e-01,21:1.567306e-01):1.552601e-01,13:2.409999e-01):4.451427e-01):6.097039e-01,18:8.655745e-01):7.568045e-02):9.243192e-02,(((43:5.062039e-01,54:6.775336e-01):2.692868e-01,44:6.047925e-01):7.495715e-01,((19:6.603095e-01,17:4.001508e-01):3.019526e-01,10:1.065499e+00):4.155650e-02):2.447051e-01):8.256322e-02,(((20:2.561697e-01,(14:1.431993e-01,15:2.192901e-01):1.513742e-01):1.973523e-01,24:7.097530e-01):7.720355e-01,11:1.034907e+00):2.471542e-01):2.082500e-01):7.671411e-02,((((51:2.497359e-01,52:2.138233e-01):3.197596e-02,50:1.950019e-01):1.456317e+00,34:7.534431e-01):4.792222e-01,((8:6.057471e-01,6:3.458019e-01):8.785350e-01,((25:5.916778e-01,(36:5.244151e-01,37:6.360564e-01):1.775614e-01):5.091082e-01,(38:4.554499e-02,(41:2.288879e-01,(42:3.096136e-01,35:2.219627e-01):1.430751e-01):2.363867e-01):7.906060e-01):4.603272e-01):1.179432e-01):6.932932e-02):1.457833e-01,((3:5.267643e-01,((5:9.942296e-02,4:1.651769e-02):4.975279e-01,55:8.029181e-01):4.963263e-01):2.517434e-01,(((67:2.338446e-01,70:1.819329e-01):1.920289e-01,(69:4.719176e-01,68:1.709577e-01):3.478520e-02):6.416844e-01,(((((28:9.877714e-03,32:1.124781e-02):9.275404e-02,31:8.119408e-02):1.959059e-02,27:2.380113e-01):2.703926e-02,(33:3.682835e-02,30:4.903996e-02):2.087373e-02):8.351715e-02,29:7.506948e-03):5.013182e-01):4.476699e-01):2.448511e-01):1.259271e-01):6.834971e-01):5.529970e-01,7:4.903231e-01):1.826454e-01):1.415365e-01,22:1.191083e-01,1:6.056912e-02);
   tree gen.2824500 = [&U] ((23:6.852696e-02,(((40:2.998657e-01,(2:4.908871e-02,39:4.161610e-02):3.276955e-01):4.361994e-01,((62:5.027440e-01,(((58:2.680022e-03,64:1.294238e-02):1.341873e-02,(56:8.693441e-03,57:2.712806e-02):2.842581e-02):2.779813e-01,((65:2.708704e-01,59:5.963667e-02):3.080276e-02,(66:4.820215e-02,63:4.154872e-02):7.175212e-02):3.981807e-01):3.849047e-01):9.178551e-01,((((49:9.408285e-01,(((46:2.197045e-01,47:2.412271e-01):3.935846e-01,53:8.067362e-01):1.474536e-01,(48:2.602471e-01,45:2.148540e-01):5.272876e-01):5.075153e-01):7.999326e-01,(((20:2.473438e-01,(14:1.452240e-01,15:2.223907e-01):1.778878e-01):1.261068e-01,24:7.197886e-01):6.546263e-01,((((26:8.501378e-01,12:7.415548e-01):1.706522e-01,((((60:4.613616e-01,61:3.480914e-01):5.576091e-01,16:9.864938e-01):1.007240e+00,((9:1.671569e-01,21:1.589467e-01):1.574554e-01,13:5.904267e-02):5.806095e-01):3.925653e-01,18:8.778133e-01):3.517311e-01):9.373886e-02,((19:9.992700e-01,17:4.058088e-01):7.002552e-01,(((43:6.864938e-01,54:6.871136e-01):2.312265e-01,44:7.416383e-01):9.704359e-01,10:6.836524e-01):2.612653e-02):2.629658e-01):8.103938e-02,11:1.093865e+00):2.577330e-01):1.498205e-01):1.489329e-01,(((52:2.168467e-01,(51:2.639514e-01,50:1.977591e-01):3.133063e-02):1.476909e+00,34:7.496524e-01):4.859981e-01,((8:6.143121e-01,6:3.506913e-01):8.909570e-01,((25:6.000438e-01,(36:5.318301e-01,37:6.450500e-01):2.215241e-01):2.600771e-01,(38:4.618898e-02,(41:2.321243e-01,(42:3.139914e-01,35:2.251011e-01):9.360350e-02):2.397290e-01):8.017848e-01):3.947090e-01):1.745507e-01):8.584360e-02):1.417811e-01,((3:5.258249e-01,((5:1.008288e-01,4:1.558621e-02):5.299496e-01,55:8.142709e-01):5.033442e-01):1.974361e-01,(((67:2.945742e-01,70:1.802254e-01):1.416352e-01,(69:4.590650e-01,68:2.502904e-01):5.237903e-02):6.507575e-01,(((((28:5.410891e-03,32:1.761945e-02):1.009819e-01,31:7.095152e-02):8.732265e-03,27:2.413767e-01):4.397665e-02,(33:3.734909e-02,30:2.355344e-02):5.473469e-02):1.061642e-02,29:4.706314e-02):3.433151e-01):1.299934e+00):2.483132e-01):1.277076e-01):6.931615e-01):5.608161e-01,7:4.972560e-01):1.852280e-01):1.609314e-01,22:1.207924e-01,1:8.894476e-02);
   tree gen.2825000 = [&U] ((23:7.038192e-02,(((40:3.079828e-01,(2:3.789653e-02,39:3.005470e-02):3.365659e-01):4.310095e-01,((62:5.163527e-01,(((58:2.752567e-03,64:3.687009e-03):2.345578e-02,(56:5.833263e-03,57:8.568884e-02):3.268755e-02):2.855060e-01,((65:2.782026e-01,59:7.751333e-02):1.058454e-01,(66:3.719762e-02,63:4.267340e-02):7.369438e-02):4.089591e-01):3.953236e-01):9.427005e-01,((((8:6.309409e-01,6:3.601842e-01):9.150744e-01,(((36:5.515376e-01,37:7.523270e-01):1.134490e-01,25:6.162864e-01):3.472597e-01,(38:1.698101e-01,(41:2.384077e-01,(42:3.474423e-01,35:1.673247e-01):5.852545e-02):2.462183e-01):8.234883e-01):4.053933e-01):1.822310e-01,((((20:2.968646e-01,(14:1.635358e-01,15:1.061672e-01):8.113052e-02):1.804841e-01,24:7.392726e-01):6.723463e-01,(((26:1.014029e+00,12:7.616279e-01):9.148770e-02,((((60:4.738502e-01,61:4.390924e-01):4.166821e-01,16:1.013197e+00):4.432460e-01,((9:1.716817e-01,21:1.429185e-01):1.617175e-01,13:6.064090e-02):5.963260e-01):5.674167e-01,(18:9.228730e-01,((19:1.026319e+00,17:4.167936e-01):3.237968e-01,(((43:6.631232e-01,54:7.057131e-01):7.908439e-02,44:7.617137e-01):9.967046e-01,10:6.937607e-01):7.094874e-02):2.700840e-01):2.142934e-01):3.139031e-01):9.431585e-02,11:1.003013e+00):6.862766e-02):2.905897e-01,((49:9.662958e-01,(((46:2.256516e-01,47:2.477569e-01):4.042386e-01,53:8.285737e-01):1.514450e-01,(48:3.318371e-01,45:2.206699e-01):5.415607e-01):5.212532e-01):8.215860e-01,(((52:2.227165e-01,51:3.054169e-01):8.084595e-02,50:2.031122e-01):1.562718e+00,34:7.699448e-01):1.760484e-01):1.579941e-01):2.792477e-01):1.515267e-01,((3:6.325241e-01,((5:1.035581e-01,4:2.920801e-02):5.442948e-01,55:8.363124e-01):5.169692e-01):4.073240e-01,(((67:3.030627e-01,70:2.396147e-01):2.591926e-01,(69:2.603440e-01,68:2.183572e-01):7.902498e-02):5.853464e-01,((33:6.890246e-02,30:2.419101e-02):2.642252e-02,((31:7.346557e-02,((28:4.737613e-03,32:7.059022e-03):9.327738e-02,27:2.429958e-01):8.301363e-03):4.324713e-02,29:5.062273e-02):1.192430e-02):5.082794e-01):1.135227e+00):2.550348e-01):1.311645e-01):7.119246e-01):1.632435e-01,7:5.107162e-01):1.902419e-01):2.086929e-01,22:1.611316e-01,1:4.014051e-02);
   tree gen.2825500 = [&U] ((23:6.928156e-02,(((40:3.031678e-01,(2:3.846749e-02,39:2.958482e-02):3.313040e-01):4.242711e-01,((62:5.082800e-01,(((56:3.211738e-02,57:9.458258e-03):6.777148e-03,(58:2.532556e-03,64:1.661495e-03):1.476213e-02):3.294845e-01,((65:2.384651e-01,59:7.914490e-02):1.456778e-01,(66:3.661607e-02,63:4.200624e-02):7.254224e-02):4.025654e-01):1.908693e-01):9.279622e-01,((((8:8.794591e-01,6:3.545530e-01):7.673055e-01,(((36:3.559983e-01,37:7.405650e-01):1.098570e-01,25:5.572409e-01):3.418306e-01,(38:6.405448e-02,(41:2.346804e-01,(42:3.420103e-01,35:1.647088e-01):5.761046e-02):2.423689e-01):8.599968e-01):3.726050e-01):1.607213e-01,((((26:9.981760e-01,12:7.497205e-01):9.005737e-02,(((((43:6.798213e-01,44:7.498050e-01):1.003220e-01,54:6.946799e-01):9.907235e-01,(19:1.010274e+00,17:4.102774e-01):3.187345e-01):7.250433e-02,10:6.829144e-01):2.658615e-01,(18:9.084447e-01,(((60:4.664420e-01,61:4.322276e-01):4.101676e-01,16:9.973567e-01):4.363162e-01,((9:1.689976e-01,21:1.671554e-01):1.091347e-01,13:1.757928e-01):5.870029e-01):4.849955e-01):2.463416e-01):3.945528e-02):3.312130e-01,(((20:2.922234e-01,(14:1.609791e-01,15:9.174461e-02):7.986212e-02):1.199092e-01,24:7.277147e-01):6.618348e-01,11:9.873315e-01):7.479804e-02):1.663013e-01,((49:8.055530e-01,(((46:2.221238e-01,47:2.032544e-01):3.979187e-01,53:8.156197e-01):1.490773e-01,(48:3.266492e-01,45:2.172199e-01):4.867763e-01):1.273057e-01):1.028170e+00,((52:2.192345e-01,(51:3.066989e-01,50:1.999368e-01):2.160579e-02):1.467476e+00,34:7.579074e-01):1.926377e-01):1.322697e-02):2.400392e-01):1.686875e-01,((3:5.579596e-01,((5:1.019391e-01,4:2.875137e-02):6.883865e-01,55:8.232374e-01):5.088868e-01):9.025196e-02,((((67:2.367827e-01,70:1.524717e-01):2.687369e-01,68:2.090923e-01):2.083012e-02,69:2.568617e-01):1.153806e+00,((33:6.782523e-02,(((31:1.221964e-01,27:2.261725e-01):7.091379e-02,(28:4.663545e-03,32:1.084794e-03):9.028589e-02):3.700671e-02,29:5.561191e-02):4.915526e-02):8.359033e-03,30:2.381280e-02):5.003329e-01):1.056239e+00):2.959547e-01):1.291139e-01):7.007943e-01):1.606913e-01,7:5.027316e-01):1.872676e-01):1.255069e-01,22:1.360839e-01,1:7.472739e-02);
   tree gen.2826000 = [&U] ((23:1.106730e-01,(((40:2.410012e-01,(2:4.217464e-02,39:3.243594e-02):1.997639e-01):3.138746e-01,((62:5.572635e-01,(((56:1.640576e-02,57:1.036976e-02):1.729252e-02,(58:2.776621e-03,64:2.408973e-03):1.618477e-02):3.612372e-01,((65:2.596033e-01,59:1.585581e-01):8.621033e-02,(66:5.806664e-02,63:4.243620e-02):8.417664e-02):4.413610e-01):2.619172e-01):1.017391e+00,((((8:9.642135e-01,6:3.887217e-01):8.412516e-01,(((36:3.215959e-01,37:8.119340e-01):1.204441e-01,25:6.109428e-01):4.035320e-01,(38:7.022747e-02,(41:2.572968e-01,(42:3.749702e-01,35:2.901397e-01):1.606566e-01):3.178096e-01):9.428756e-01):4.416629e-01):4.206495e-01,(((12:1.162776e+00,(26:1.108747e+00,(((((43:9.093003e-01,44:8.220645e-01):1.099902e-01,54:7.616269e-01):5.190925e-01,10:7.487275e-01):5.400454e-02,(19:1.107635e+00,17:5.424506e-01):2.376087e-01):2.914828e-01,(18:9.602299e-01,(((60:4.769914e-01,61:4.738818e-01):5.649753e-01,16:1.093473e+00):4.783644e-01,((9:1.471775e-01,21:2.202351e-01):1.196521e-01,13:1.927341e-01):6.435730e-01):5.317350e-01):2.188745e-01):1.499470e-01):9.668419e-02):2.885467e-01,(((20:3.203852e-01,(14:1.764928e-01,15:1.005861e-01):8.755851e-02):1.298838e-01,24:6.316126e-01):5.884007e-01,11:1.082482e+00):2.699606e-01):1.591778e-01,((49:8.831850e-01,(((46:2.924100e-01,47:2.228422e-01):3.901595e-01,53:8.942218e-01):1.634441e-01,(48:3.581287e-01,45:2.381536e-01):5.336874e-01):1.395743e-01):1.080993e+00,((52:2.492568e-01,(51:3.362558e-01,50:2.226447e-01):1.560935e-01):1.361148e+00,34:8.309477e-01):3.493228e-01):1.450166e-02):2.408837e-01):1.849441e-01,((3:6.117307e-01,((5:7.621779e-02,4:3.152217e-02):7.251473e-01,55:9.223527e-01):4.959659e-01):1.235994e-01,((69:2.816158e-01,((67:2.596017e-01,70:1.671656e-01):2.972419e-01,68:1.319745e-01):1.329964e-01):1.265000e+00,((33:6.100495e-02,((31:1.339726e-01,((28:4.739581e-03,32:3.774891e-03):9.490099e-02,27:2.202429e-01):2.452510e-02):4.207989e-02,29:2.656148e-02):5.300299e-02):6.953660e-02,30:2.265810e-02):5.485505e-01):1.009968e+00):4.697936e-01):1.110629e-01):7.919058e-01):4.039098e-01,7:5.511804e-01):2.053148e-01):1.376022e-01,22:7.553838e-02,1:8.192895e-02);
   tree gen.2826500 = [&U] ((23:9.863431e-02,(((40:2.147858e-01,(2:3.703375e-02,39:1.203183e-02):1.747273e-01):2.797322e-01,((62:3.998646e-01,(((56:2.049662e-02,57:1.042501e-02):9.248823e-03,(58:2.474588e-03,64:1.836864e-03):1.442424e-02):2.928143e-01,((65:2.572114e-01,59:1.413106e-01):7.683260e-02,(66:1.774355e-02,63:3.782010e-02):1.216961e-01):4.029068e-01):4.078640e-01):1.042410e+00,((((8:8.652334e-01,6:3.464376e-01):1.019022e+00,(((36:2.866136e-01,37:7.236140e-01):1.913281e-01,25:5.684466e-01):3.270321e-01,(38:6.258832e-02,(41:2.293087e-01,(42:3.341819e-01,35:2.550485e-01):1.431808e-01):2.832391e-01):5.590903e-01):5.425320e-01):1.790277e-02,((((((((((54:6.787792e-01,43:7.397084e-01):1.193734e-01,44:7.326425e-01):1.024948e+00,(19:9.871493e-01,17:6.093803e-01):2.117623e-01):9.679230e-02,10:7.322743e-01):2.597761e-01,18:8.770702e-01):1.359201e-01,(((60:4.251056e-01,61:4.223343e-01):5.035189e-01,16:9.745280e-01):3.988973e-01,((9:1.085545e-01,21:1.962785e-01):1.175917e-01,13:1.717690e-01):5.735669e-01):5.711880e-01):1.306756e-01,(26:9.881404e-01,12:1.036292e+00):1.383249e-02):3.140220e-01,(((20:2.855346e-01,(14:1.895421e-01,15:8.964465e-02):7.803413e-02):9.841782e-02,24:6.362749e-01):5.241035e-01,11:8.266840e-01):1.222165e-02):1.418628e-01,(49:7.871145e-01,(((46:2.503599e-01,47:1.986020e-01):3.477190e-01,53:7.969508e-01):3.331919e-01,(48:3.191724e-01,45:2.122479e-01):4.756343e-01):1.243918e-01):9.634057e-01):3.111058e-02,((52:1.971590e-01,(51:2.996788e-01,50:1.984260e-01):3.835450e-02):1.193260e+00,34:7.405595e-01):3.203383e-01):2.022985e-01):1.662905e-01,((3:5.451883e-01,((5:6.792703e-02,4:2.809327e-02):6.462677e-01,55:8.220217e-01):4.420161e-01):1.290411e-01,(((69:2.479112e-01,68:1.176187e-01):3.070193e-02,(67:2.313629e-01,70:2.528015e-01):1.811496e-01):1.127397e+00,((33:8.370819e-02,30:2.019341e-02):2.026763e-02,((((28:2.767941e-03,32:9.720165e-04):8.704921e-02,27:1.962855e-01):2.107706e-02,31:1.193994e-01):2.691131e-02,29:2.367219e-02):1.727375e-02):4.888807e-01):9.001066e-01):3.639038e-01):9.898175e-02):4.445803e-01):5.286255e-01,7:5.548991e-01):1.690648e-01):1.226342e-01,22:6.732152e-02,1:7.301694e-02);
   tree gen.2827000 = [&U] ((23:6.469626e-02,(((40:2.208430e-01,(2:3.807815e-02,39:1.311169e-03):1.894996e-01):2.591524e-01,((62:5.887739e-01,(((56:9.724299e-03,57:1.071901e-02):3.048107e-02,(58:1.789559e-04,64:1.688855e-02):8.012835e-03):4.948641e-01,((65:2.644650e-01,59:7.504806e-02):7.899937e-02,(66:1.824394e-02,63:4.589058e-02):1.324834e-01):4.142692e-01):2.046333e-01):8.566613e-01,((((8:8.896340e-01,6:3.562075e-01):1.242329e+00,(((36:3.696782e-01,37:7.440207e-01):2.062301e-01,25:4.271329e-01):4.707752e-01,(38:1.084545e-01,(41:2.357755e-01,(42:3.436062e-01,35:2.622412e-01):1.715314e-01):2.685391e-01):5.748573e-01):3.930211e-01):1.074025e-01,((((((20:2.935870e-01,(14:1.948874e-01,15:9.217273e-02):2.042101e-01):1.654833e-01,24:6.542185e-01):5.222043e-01,11:8.499974e-01):1.206786e-01,(((26:9.829779e-01,12:1.065517e+00):9.389169e-02,(((((54:6.979215e-01,43:6.734710e-01):1.109634e-01,44:7.533039e-01):7.860344e-01,10:7.529252e-01):9.952195e-02,(19:1.014988e+00,17:6.265655e-01):2.177342e-01):2.671021e-01,18:9.018045e-01):1.881658e-01):8.319488e-02,(((60:4.370940e-01,61:4.342446e-01):5.177187e-01,16:1.002011e+00):4.101467e-01,((9:1.073644e-01,21:1.140128e-01):1.209079e-01,13:1.766131e-01):5.897421e-01):5.872962e-01):1.376807e-01):1.882952e-01,(49:8.093121e-01,(((46:2.486835e-01,47:2.323986e-01):3.402877e-01,53:8.194257e-01):3.425883e-01,(48:4.047373e-01,45:2.182335e-01):4.630059e-01):4.366155e-01):9.905749e-01):8.973407e-02,(((51:2.839254e-01,52:2.027191e-01):2.198851e-02,50:2.388367e-01):1.207805e+00,34:7.614441e-01):3.857030e-01):1.073670e-01):2.651923e-01,((3:5.605633e-01,((5:4.814844e-02,4:4.446829e-02):6.644932e-01,55:9.784270e-01):3.831253e-01):2.450795e-01,(((67:2.378876e-01,70:2.599308e-01):1.887295e-01,(68:1.237685e-01,69:2.549026e-01):3.390497e-02):1.189877e+00,((33:8.606885e-02,30:3.768385e-02):1.690915e-02,(((28:2.846000e-03,32:9.659320e-05):8.950409e-02,(27:2.053940e-01,31:5.587355e-02):6.236665e-03):2.669241e-02,29:2.433977e-02):1.776089e-02):5.026676e-01):7.765363e-01):4.395241e-01):1.547701e-01):4.571180e-01):5.435333e-01,7:5.705479e-01):1.738326e-01):1.713676e-01,22:5.003022e-02,1:7.488471e-02);
   tree gen.2827500 = [&U] (22:5.943718e-02,((7:5.378320e-01,((((((64:3.429067e-03,58:2.064615e-04):3.448736e-02,(57:3.563421e-02,56:1.699237e-02):4.895954e-02):4.288550e-01,((65:2.231807e-01,59:8.562747e-02):6.252887e-02,(63:1.060144e-01,66:3.890962e-02):1.003475e-01):3.729781e-01):2.904433e-01,62:5.350128e-01):5.549372e-01,(((((25:5.613633e-01,(36:5.892534e-01,37:5.255297e-01):2.303984e-01):2.106193e-01,(38:2.245459e-01,((42:3.221456e-01,35:2.304022e-01):1.110376e-01,41:1.693947e-01):1.693007e-01):6.062664e-01):4.212961e-01,(((50:1.189412e-01,(52:1.538218e-01,51:3.993513e-01):1.658561e-01):1.954909e+00,34:8.131169e-01):2.604575e-01,((49:7.686221e-01,((45:1.779157e-01,48:2.455626e-01):3.537694e-01,(53:7.587043e-01,(47:2.699006e-01,46:1.563834e-01):4.470198e-01):2.069897e-01):2.267550e-01):9.781960e-01,((26:9.025013e-01,((11:1.263582e+00,((13:1.316760e-01,(21:9.933884e-02,9:2.519787e-01):1.273598e-01):6.060856e-01,((60:5.565492e-01,61:5.037092e-01):4.031448e-01,16:9.588428e-01):3.526094e-01):4.049636e-01):2.727968e-01,(((((44:7.257666e-01,(43:5.348466e-01,54:9.129131e-01):2.915006e-01):6.642176e-01,10:8.282675e-01):2.027691e-01,(17:7.369724e-01,19:4.599698e-01):5.770549e-01):3.272108e-01,18:1.340858e+00):2.106752e-01,12:8.046705e-01):1.067455e-01):4.865223e-02):1.036329e-01,((20:3.675433e-01,(15:2.029853e-01,14:1.894053e-01):3.204028e-02):1.854766e-01,24:5.783073e-01):7.615793e-01):2.544415e-01):1.288296e-01):2.179784e-01):1.673362e-02,(8:6.632047e-01,6:6.059658e-01):1.225227e+00):2.086133e-01,((3:8.285353e-01,(55:1.199251e+00,(4:3.158421e-02,5:6.057049e-02):8.061457e-01):3.244299e-01):2.515231e-01,((((((28:1.582197e-02,32:2.720010e-03):3.839817e-02,(27:1.527452e-01,31:1.220859e-01):2.079551e-02):5.658492e-02,29:4.314157e-02):2.330304e-02,30:6.127675e-02):2.359582e-02,33:7.640168e-02):7.009676e-01,((67:2.311094e-01,70:2.890416e-01):1.778326e-01,(68:2.454920e-01,69:3.079158e-01):1.750350e-02):8.910594e-01):1.406991e+00):2.161279e-01):2.618868e-01):8.084618e-01,((2:5.179334e-02,39:9.831518e-03):2.510143e-01,40:2.632465e-01):2.523805e-01):4.988335e-01):3.344116e-01,23:2.808141e-02):1.402155e-01,1:1.122371e-01);
   tree gen.2828000 = [&U] (22:6.127494e-02,((7:7.030240e-01,((((((64:1.133785e-02,58:2.128452e-04):3.460960e-02,(57:6.769072e-02,56:1.751776e-02):1.266308e-02):4.421149e-01,((65:2.300813e-01,59:8.827502e-02):6.446222e-02,(63:1.092923e-01,66:5.015803e-02):1.036693e-01):3.845104e-01):2.994237e-01,62:5.515551e-01):5.720955e-01,(((8:9.393878e-01,6:2.802961e-01):1.263110e+00,((((26:9.304061e-01,((11:1.302651e+00,((13:1.126956e-01,(21:1.024103e-01,9:1.160002e-01):1.996674e-01):6.248254e-01,((60:5.737574e-01,61:5.192836e-01):4.156098e-01,16:9.884896e-01):3.635118e-01):4.050551e-01):3.619091e-01,((((((44:9.917484e-01,43:5.513837e-01):6.278437e-02,54:9.396904e-01):8.792908e-01,(17:7.597591e-01,19:4.630994e-01):5.948971e-01):1.235439e-01,10:8.538771e-01):8.960836e-02,18:1.382316e+00):2.548676e-01,12:8.295505e-01):1.052573e-01):3.797575e-02):1.312603e-01,((20:3.826072e-01,(15:5.912989e-02,14:1.952616e-01):3.303094e-02):2.269198e-01,24:5.961882e-01):7.851269e-01):2.945196e-01,((49:7.923874e-01,((45:1.834168e-01,48:2.531553e-01):3.647077e-01,(53:7.821630e-01,(47:2.428922e-01,46:1.612187e-01):4.742924e-01):2.310621e-01):2.248926e-01):9.765699e-01,((50:1.226188e-01,(52:1.978427e-01,51:4.116990e-01):1.223904e-01):2.015353e+00,34:8.382580e-01):2.642600e-01):1.513279e-01):1.016730e-01,((25:6.866168e-01,(36:6.074728e-01,37:5.321432e-01):2.375222e-01):2.068099e-01,(38:1.534544e-01,((42:3.321062e-01,35:2.375261e-01):1.144708e-01,41:2.484441e-01):1.745354e-01):6.250118e-01):4.303217e-01):1.145883e-01):1.630900e-01,((3:8.541531e-01,(55:1.236331e+00,(4:3.256078e-02,5:6.244329e-02):8.310713e-01):2.177344e-01):2.042820e-01,(((((((28:1.631118e-02,32:5.521735e-03):3.958542e-02,27:2.559154e-01):2.454292e-02,31:1.258607e-01):4.417697e-02,29:4.447548e-02):3.173737e-02,30:6.097705e-02):2.546256e-02,33:7.876397e-02):9.574590e-01,((67:2.382551e-01,70:2.979786e-01):1.833311e-01,(68:2.530825e-01,69:3.174364e-01):1.804469e-02):9.186104e-01):1.195558e+00):2.243254e-01):4.817876e-01):8.334590e-01,((2:6.155847e-02,39:1.623066e-02):2.587755e-01,40:2.713859e-01):2.166080e-01):5.725912e-01):2.502115e-01,23:2.894967e-02):1.445509e-01,1:1.157074e-01);
   tree gen.2828500 = [&U] ((((((39:9.173459e-03,2:3.905992e-02):4.086826e-01,40:1.498743e-01):4.446314e-01,((62:5.559362e-01,(((58:1.370347e-02,64:1.714002e-03):2.366211e-02,(56:4.718383e-02,57:9.127668e-02):1.099672e-02):5.384651e-01,((59:4.544488e-02,65:2.949508e-01):3.389157e-02,(63:1.314415e-01,66:2.435735e-02):1.379567e-01):3.323199e-01):3.875652e-01):7.088044e-01,(((((49:1.260969e+00,((45:3.520172e-01,48:2.137114e-01):3.350386e-01,(53:1.084825e+00,(47:3.388694e-01,46:6.465148e-02):5.537343e-01):2.123642e-01):2.994372e-01):9.303548e-01,((((15:1.054312e-01,14:2.176463e-01):5.876804e-02,24:7.790133e-01):3.184114e-02,20:2.985501e-01):8.245482e-01,((12:7.877164e-01,26:7.572452e-01):1.089382e-01,(((((16:7.500634e-01,(61:5.435322e-01,60:4.044638e-01):4.222889e-01):4.300693e-01,(13:1.146255e-01,(9:1.967195e-01,21:1.470661e-01):1.135653e-01):5.069383e-01):4.626561e-01,18:7.275869e-01):3.857301e-01,((((43:7.179344e-01,54:5.786354e-01):1.415623e-01,44:8.368967e-01):6.017885e-01,10:1.092722e+00):1.305126e-01,(19:7.678482e-01,17:5.201513e-01):2.868440e-01):3.280780e-01):9.516071e-02,11:1.401383e+00):1.443560e-01):4.496546e-01):4.981966e-02):2.424729e-01,(((52:1.510344e-01,(50:2.463345e-01,51:2.939841e-01):6.943427e-02):1.163185e+00,34:5.783771e-01):6.073222e-01,(((37:7.330337e-01,36:5.594818e-01):2.030851e-01,25:4.068654e-01):2.652512e-01,((41:2.002512e-01,(35:2.119842e-01,42:2.516863e-01):1.097537e-01):2.989464e-01,38:1.064520e-01):7.851851e-01):4.067813e-01):6.778334e-02):1.787772e-01,(8:7.375689e-01,6:3.833410e-01):1.155435e+00):2.741142e-01,((3:6.067845e-01,(55:1.029700e+00,(4:8.915200e-02,5:4.350293e-02):8.654667e-01):6.093422e-01):1.195285e-01,(((31:5.373088e-02,(27:2.425965e-01,(28:1.568001e-03,32:2.451376e-02):5.078753e-02):1.537429e-02):4.292546e-02,(29:1.133065e-01,(33:5.611035e-02,30:1.992778e-02):1.562220e-02):3.057046e-02):7.307817e-01,((68:2.487602e-01,69:4.919385e-01):8.179553e-02,(67:4.386490e-01,70:2.517241e-01):1.570334e-01):9.667576e-01):5.864582e-01):1.727995e-01):3.204912e-01):9.028083e-01):1.827768e-01,7:5.948542e-01):1.434600e-01,23:1.178988e-01):1.139760e-01,22:5.555520e-02,1:7.383875e-02);
   tree gen.2829000 = [&U] ((23:2.429755e-02,(((40:2.373383e-01,(2:4.184522e-02,39:2.094916e-02):2.066223e-01):4.681053e-01,((((8:9.097012e-01,6:3.082260e-01):1.266047e+00,(((36:6.087114e-01,37:6.979031e-01):1.907215e-01,25:5.615703e-01):1.457430e-01,(38:6.123925e-02,(41:2.533862e-01,(42:2.378240e-01,35:4.114543e-01):1.710593e-01):3.508658e-01):8.073750e-01):1.696001e-01):2.963521e-01,((11:8.714267e-01,(((18:9.800605e-01,((((43:1.009948e+00,54:8.570990e-01):1.242118e-01,44:4.953794e-01):1.292238e+00,10:8.091632e-01):2.034201e-01,(19:8.382642e-01,17:5.099498e-01):4.310202e-01):2.368488e-01):1.535459e-01,(26:9.462810e-01,12:1.102264e+00):3.775382e-01):8.387364e-02,(((60:5.949360e-01,61:4.666795e-01):8.233336e-01,16:1.073995e+00):8.089305e-01,((9:2.013013e-01,21:1.225287e-01):9.292568e-02,13:1.751293e-01):6.430172e-01):4.334320e-01):9.042168e-02):2.343115e-01,((49:8.697618e-01,(((46:1.289147e-01,47:2.182037e-01):3.620840e-01,53:7.780437e-01):3.533550e-01,(48:2.609730e-01,45:2.478975e-01):5.878130e-01):1.383270e-01):8.566247e-01,(((20:3.119525e-01,(14:1.898477e-01,15:8.544378e-02):1.600188e-01):1.675065e-01,24:6.896636e-01):5.563170e-01,(((50:4.165508e-01,52:2.431690e-01):2.465386e-02,51:1.937146e-01):1.352215e+00,34:8.183184e-01):2.617707e-01):7.381524e-02):1.241172e-01):6.737384e-02):2.326402e-01,(((3:6.024332e-01,((5:4.497847e-02,4:2.907935e-02):7.621530e-01,55:1.256111e+00):3.763704e-01):1.215112e-01,(((67:3.131522e-01,70:2.543309e-01):1.311981e-01,(68:1.362892e-01,69:2.865439e-01):8.853552e-02):1.506974e+00,(((33:2.367508e-02,30:6.251197e-02):2.164616e-02,29:3.779202e-02):7.485207e-03,(31:7.904899e-02,(27:2.207355e-01,(28:3.349268e-03,32:3.483368e-03):7.530173e-02):2.659457e-02):2.923969e-02):4.052074e-01):1.083709e+00):5.207838e-01,(62:4.196054e-01,(((58:6.293792e-03,64:3.149441e-02):5.701030e-02,(56:3.643695e-02,57:9.530650e-03):2.844422e-02):3.183318e-01,((65:2.644717e-01,59:9.063911e-02):1.088150e-01,(66:3.710872e-02,63:1.145976e-01):3.859038e-02):3.773801e-01):3.153968e-01):9.778130e-01):1.443647e-01):9.757072e-01):2.856944e-01,7:6.131637e-01):1.792989e-01):1.674209e-01,22:8.177004e-02,1:1.670434e-02);
   tree gen.2829500 = [&U] (22:3.359088e-02,(23:9.327982e-02,(7:5.296022e-01,(((((34:7.655692e-01,((51:2.803013e-01,52:2.574771e-01):5.946839e-02,50:2.191301e-01):1.244091e+00):3.228325e-01,((24:6.202181e-01,((14:1.874918e-01,15:9.135919e-02):1.442216e-01,20:3.117301e-01):1.381304e-01):5.374683e-01,(((26:7.527365e-01,12:9.933700e-01):2.919849e-01,((((9:2.291976e-01,21:1.944927e-01):1.669274e-01,13:1.010456e-02):5.626331e-01,(16:8.395112e-01,(60:7.348275e-01,61:2.811893e-01):5.141244e-01):2.955559e-01):4.607075e-01,(18:1.365402e+00,((19:8.366233e-01,17:4.701297e-01):2.599369e-01,(10:1.204896e+00,(44:6.920236e-01,(43:6.030480e-01,54:7.065752e-01):2.819236e-01):6.958485e-01):7.066266e-02):3.298378e-01):1.527809e-01):1.962822e-01):9.686737e-02,11:1.048178e+00):2.070704e-01):4.437879e-01):1.660833e-02,((8:5.503515e-01,6:4.205111e-01):8.167476e-01,(((38:2.279342e-01,((35:3.227648e-01,42:3.110816e-01):1.077491e-01,41:2.330915e-01):1.577757e-01):7.592519e-01,(25:4.674091e-01,(37:6.978984e-01,36:4.701778e-01):1.400900e-01):2.612715e-01):2.054029e-01,(((45:2.559493e-01,48:3.048731e-01):3.074658e-01,(53:8.672519e-01,(46:1.774271e-01,47:1.999004e-01):4.524967e-01):3.060538e-01):4.693200e-02,49:1.296935e+00):8.492024e-01):2.346502e-01):1.217185e-01):2.525663e-01,((((33:4.328821e-03,((((31:8.073627e-02,27:2.794212e-01):5.435510e-04,(28:5.435306e-03,32:1.010908e-03):6.891536e-02):7.178401e-02,29:6.957406e-02):2.389032e-02,30:4.171844e-02):1.911013e-02):1.094299e+00,((69:5.965029e-01,68:9.775356e-02):2.521289e-01,(70:2.263419e-01,67:1.387525e-01):2.795202e-01):6.469244e-01):7.054690e-01,((55:8.166212e-01,(4:1.225921e-02,5:9.617719e-02):8.289995e-01):3.790994e-01,3:5.725519e-01):1.944172e-01):5.425644e-01,((((56:2.046087e-02,57:2.386791e-02):7.343521e-03,(64:4.340325e-03,58:3.304255e-05):1.696286e-02):5.160684e-01,((65:2.715582e-01,59:8.003724e-02):2.833002e-02,(63:5.332033e-02,66:3.545569e-02):1.254887e-01):3.512517e-01):1.218336e-01,62:6.175943e-01):1.038187e+00):8.820297e-02):9.174664e-01,((39:1.763938e-02,2:4.490489e-02):2.312639e-01,40:3.664425e-01):3.156202e-01):3.431128e-01):2.834660e-01):1.685365e-01,1:1.187637e-01);
   tree gen.2830000 = [&U] (22:3.182023e-02,(23:8.836285e-02,(7:5.016858e-01,(((((((56:1.454745e-02,57:2.260979e-02):1.179609e-02,(64:2.934197e-03,58:6.985174e-04):4.420485e-02):4.384668e-01,((65:2.572438e-01,59:7.581832e-02):2.683669e-02,(63:5.050971e-02,66:3.358675e-02):1.732645e-01):3.327365e-01):1.875222e-01,62:5.850397e-01):1.053223e+00,((((26:7.130582e-01,12:9.410075e-01):2.765938e-01,((((9:2.171162e-01,21:8.606990e-02):9.840968e-02,13:5.918473e-02):5.329756e-01,(16:7.952589e-01,(60:6.960933e-01,61:2.663673e-01):5.538359e-01):3.471217e-01):2.609187e-01,(18:1.293428e+00,(10:1.141384e+00,((44:6.346376e-01,(54:6.853939e-01,43:8.556437e-01):1.233819e-02):6.382559e-01,(19:6.897680e-01,17:4.453482e-01):2.462351e-01):6.662090e-02):3.124513e-01):7.288868e-02):2.462205e-01):9.176129e-02,(11:9.929267e-01,(24:7.610386e-01,((14:1.776087e-01,15:8.654347e-02):1.821845e-01,20:2.952982e-01):1.308493e-01):5.091373e-01):1.961553e-01):4.203950e-01,(((8:1.005654e+00,6:3.983451e-01):7.736952e-01,(((38:2.159193e-01,((35:3.057513e-01,42:3.067971e-01):5.624283e-02,41:2.208048e-01):1.494590e-01):7.192302e-01,(25:4.427711e-01,(37:6.611107e-01,36:4.453937e-01):1.199191e-01):2.474994e-01):2.915192e-01,(((45:2.424577e-01,48:2.888026e-01):3.234228e-01,(53:8.215374e-01,(46:1.680746e-01,47:2.414010e-01):4.109242e-01):1.248052e-01):3.068387e-01,49:1.228571e+00):8.044392e-01):1.194034e-01):1.153024e-01,(34:7.252145e-01,(50:2.075794e-01,(51:2.784651e-01,52:2.439050e-01):5.677939e-02):1.178513e+00):5.652363e-01):1.007189e-01):3.148548e-01):9.495799e-02,(((((29:6.590668e-02,((31:7.648050e-02,27:2.647116e-01):7.097670e-05,(28:5.148800e-03,32:1.797612e-04):6.547243e-02):9.710668e-02):2.296169e-02,30:4.102613e-02):1.806723e-02,33:2.752940e-02):8.543781e-01,((69:3.876013e-01,(70:2.144110e-01,67:2.045046e-01):1.432794e-01):2.292315e-01,68:9.260077e-02):6.123979e-01):6.682823e-01,((55:7.735754e-01,(4:1.161300e-02,5:9.110750e-02):7.853013e-01):3.591163e-01,3:5.423716e-01):2.698063e-01):2.022013e-01):7.707318e-01,((39:3.530601e-02,2:4.253786e-02):3.004400e-01,40:3.471266e-01):2.989833e-01):3.250267e-01):1.439607e-01):1.596526e-01,1:1.125035e-01);
   tree gen.2830500 = [&U] (22:4.614770e-02,((((((((6:3.483642e-01,8:8.866761e-01):1.111828e+00,((((37:6.918862e-01,36:5.157139e-01):3.623329e-01,25:6.754572e-01):2.082165e-01,(((42:3.288325e-01,35:2.998234e-01):1.597477e-01,41:1.406746e-01):2.850008e-01,38:9.159845e-02):7.977054e-01):6.027242e-02,(((47:1.223318e-01,46:2.323103e-01):3.975973e-01,53:7.444457e-01):3.563142e-01,((48:4.196058e-01,45:2.200679e-01):4.873313e-01,49:1.505149e+00):8.452226e-02):9.387405e-01):2.514749e-01):2.504771e-01,((((10:1.310956e+00,((44:8.539796e-01,43:6.302023e-01):3.208651e-01,54:6.331809e-01):7.133649e-01):1.019808e-02,(19:7.929833e-01,17:5.108818e-01):4.053134e-01):3.351441e-01,(((((12:8.554670e-01,26:7.531578e-01):3.090657e-01,((9:2.232339e-01,(13:2.901717e-01,21:5.376501e-02):3.039681e-02):5.132221e-01,(16:9.178767e-01,(60:5.070783e-01,61:4.759029e-01):5.486618e-01):3.257038e-01):4.532370e-01):1.656652e-01,11:1.232288e+00):5.264235e-02,((20:2.948031e-01,(15:1.081317e-01,14:2.052597e-01):8.419941e-02):2.010755e-01,24:7.918686e-01):9.500563e-01):1.428702e-01,18:9.905040e-01):6.912089e-02):2.455755e-01,(34:1.014095e+00,((52:3.409518e-01,51:2.555795e-01):1.465828e-01,50:1.595715e-01):1.654445e+00):3.912483e-01):6.577005e-02):3.919103e-01,((((((27:2.353159e-01,(28:4.838550e-03,32:1.259507e-02):1.871648e-02):5.307110e-02,31:1.337371e-01):4.151779e-02,(33:7.524797e-02,30:4.007337e-02):2.228820e-02):3.694650e-02,29:2.857908e-02):1.232919e+00,((70:1.769176e-01,67:1.842928e-01):1.598848e-01,(69:2.407645e-01,68:8.609952e-02):4.386668e-02):9.513955e-01):4.271096e-01,(3:5.114912e-01,((4:2.926306e-02,5:7.015925e-02):5.033913e-01,55:8.252616e-01):5.808825e-01):2.649384e-01):1.924068e-01):4.537120e-01,((((56:2.651069e-02,57:1.063585e-02):2.575901e-02,(64:3.160145e-04,58:4.449242e-03):9.287139e-03):4.507455e-01,((66:6.445219e-03,63:4.148532e-02):8.887754e-02,(65:2.188786e-01,59:5.398606e-02):3.851611e-02):4.288152e-01):2.024979e-01,62:7.860760e-01):6.713384e-01):8.112349e-01,((39:1.533175e-02,2:3.524024e-02):3.749733e-01,40:1.556332e-01):3.781649e-01):2.646581e-01,7:5.298588e-01):2.052274e-01,23:6.968233e-02):1.485640e-01,1:1.362711e-01);
   tree gen.2831000 = [&U] (22:2.068474e-02,(23:9.193919e-02,(7:5.382964e-01,((((((56:2.322812e-02,57:2.352488e-02):2.195041e-02,(64:1.472265e-03,58:5.370988e-04):4.599396e-02):4.562130e-01,((65:2.330736e-01,59:9.557193e-02):1.019952e-01,(63:9.327692e-02,66:1.504479e-02):6.528497e-02):3.462035e-01):1.863000e-01,62:4.980445e-01):7.019142e-01,((((((31:7.957591e-02,((28:1.087232e-02,32:2.902894e-03):8.424035e-02,27:1.973998e-01):2.454443e-02):1.139833e-02,30:4.248049e-02):1.336348e-02,(33:2.818009e-02,29:6.995052e-02):1.348581e-02):8.476927e-01,((69:3.873249e-01,68:9.392425e-02):1.592435e-01,(70:3.092758e-01,67:2.476035e-01):1.968610e-02):7.999132e-01):5.963014e-01,((55:8.048846e-01,(4:5.306691e-02,5:9.479492e-02):8.170850e-01):3.736509e-01,3:5.950145e-01):2.639606e-01):2.177382e-01,((((38:2.246583e-01,((35:3.181260e-01,42:3.920946e-01):1.168369e-01,41:2.297415e-01):1.555081e-01):7.483398e-01,(25:4.606915e-01,(37:6.878681e-01,36:4.634203e-01):2.364111e-01):1.691905e-01):5.456540e-01,((8:4.633969e-01,6:5.117733e-01):8.437004e-01,(49:1.380160e+00,((53:8.547877e-01,(46:1.748771e-01,47:2.511713e-01):3.879936e-01):3.798594e-01,(45:2.170773e-01,48:3.004914e-01):3.362695e-01):3.916554e-01):1.118268e+00):6.267356e-02):3.807374e-01,((34:9.647239e-01,((50:1.941500e-01,51:2.340109e-01):2.596353e-02,52:2.537766e-01):1.571474e+00):1.327301e-01,((((((9:2.259036e-01,21:8.955343e-02):1.023926e-01,13:1.703960e-01):4.669457e-01,(16:8.274456e-01,(60:4.439675e-01,61:4.719145e-01):5.762515e-01):3.985290e-01):2.665239e-01,18:1.284780e+00):1.034516e-01,((26:7.419180e-01,12:9.790932e-01):2.791417e-01,((19:1.116799e+00,17:5.019628e-01):1.283448e-01,(10:1.187623e+00,(44:6.603235e-01,(43:8.902744e-01,54:6.857970e-01):3.649032e-02):1.024299e+00):1.291998e-01):3.623860e-01):8.778279e-02):1.690827e-01,(11:1.033114e+00,(24:7.918403e-01,((14:1.847971e-01,15:9.004616e-02):1.895581e-01,20:3.291321e-01):1.106083e-01):6.931526e-01):2.040943e-01):4.374098e-01):1.047953e-01):8.700506e-02):3.388402e-01):8.019258e-01,((39:2.590186e-02,2:5.744401e-02):3.125998e-01,40:1.822982e-01):4.933395e-01):4.450971e-01):1.497873e-01):1.661142e-01,1:9.121903e-02);
   tree gen.2831500 = [&U] (22:6.372390e-02,((7:6.490291e-01,((((((64:1.203131e-02,58:5.775792e-03):2.731889e-02,(57:4.435211e-02,56:3.524236e-02):1.906586e-02):4.154985e-01,((65:2.433846e-01,59:1.099741e-01):9.863950e-02,(63:1.217404e-01,66:3.376923e-02):1.335919e-01):3.480137e-01):3.176647e-01,62:4.860892e-01):6.493831e-01,((((8:9.402406e-01,6:2.164077e-01):1.022164e+00,(((25:5.461839e-01,(36:5.863014e-01,37:6.473125e-01):7.044295e-02):2.834893e-01,(38:1.077418e-01,((42:3.727346e-01,35:2.954610e-01):1.341530e-01,41:2.358276e-01):2.590026e-01):6.792618e-01):3.618422e-01,(49:8.699198e-01,((45:2.181780e-01,48:2.639692e-01):4.359898e-01,((47:2.242371e-01,46:1.936307e-01):4.378649e-01,53:7.599756e-01):1.884279e-01):5.386707e-01):6.095489e-01):6.579748e-02):1.875646e-01,((((((13:1.463745e-01,(21:1.202755e-01,9:1.311816e-01):1.392471e-01):6.806355e-01,((60:6.074369e-01,61:5.092487e-01):5.787443e-01,16:8.508612e-01):2.294787e-01):5.080702e-01,(12:7.831431e-01,26:8.589473e-01):1.190578e-01):1.367019e-01,(((17:5.148293e-01,19:1.079467e+00):3.751353e-01,((43:5.539112e-01,54:9.950915e-01):4.184154e-01,44:6.947688e-01):7.797656e-01):1.441237e-01,(10:8.039340e-01,18:1.311612e+00):1.617390e-01):3.225866e-01):9.433639e-02,(((20:3.532215e-01,(14:1.767205e-01,15:1.089464e-01):1.146993e-01):1.572056e-01,24:8.618949e-01):4.595579e-01,11:1.159444e+00):1.913087e-01):1.699700e-01,(((51:3.966665e-01,50:1.941637e-01):1.753415e-01,52:1.460610e-01):1.086567e+00,34:1.237236e+00):3.327601e-01):4.407210e-02):3.025023e-01,((3:5.548419e-01,(55:8.482750e-01,(4:3.970708e-02,5:4.774217e-02):9.071273e-01):5.087965e-01):4.305063e-01,(((((28:1.103202e-02,32:6.276206e-03):6.858592e-02,27:2.307698e-01):8.921790e-04,31:4.858174e-02):3.278832e-02,(29:2.856749e-02,(33:3.954649e-02,30:6.401159e-02):1.247780e-02):1.087533e-02):7.388289e-01,(((67:1.294486e-01,70:2.220762e-01):2.086935e-01,68:4.311681e-01):1.156630e-03,69:2.248067e-01):9.348800e-01):5.998107e-01):2.963512e-01):1.381047e-01):1.077396e+00,((2:4.318877e-02,39:1.840136e-02):2.725141e-01,40:3.630375e-01):2.985601e-01):3.357378e-01):1.483390e-01,23:8.073962e-02):7.455834e-02,1:1.674043e-02);
   tree gen.2832000 = [&U] (22:5.125442e-02,(23:1.586148e-01,(7:4.954189e-01,((((((56:2.137791e-02,57:2.165103e-02):2.020197e-02,(64:2.034292e-03,58:1.682851e-04):4.296950e-02):4.198738e-01,((65:2.145083e-01,59:2.724897e-02):6.722012e-02,(63:8.398047e-02,66:7.114549e-03):1.263762e-01):2.990918e-01):1.714604e-01,62:4.583733e-01):6.460039e-01,(((((33:2.593543e-02,30:9.701796e-02):1.563940e-02,(((28:1.387667e-02,32:2.671666e-03):7.128599e-02,(31:5.059785e-02,27:1.794930e-01):3.676191e-02):6.105316e-02,29:3.310085e-02):2.124866e-02):7.872391e-01,((69:3.241193e-01,68:1.919108e-01):1.952623e-01,(70:2.846407e-01,67:2.103653e-01):3.108103e-01):6.974924e-01):5.988724e-01,((55:7.407722e-01,(4:3.635971e-02,5:8.724412e-02):7.520008e-01):3.557503e-01,3:5.476192e-01):1.867102e-01):2.003945e-01,(((49:1.270225e+00,((53:7.867003e-01,(46:1.609475e-01,47:2.982868e-01):3.332225e-01):3.081281e-01,(45:1.997862e-01,48:2.520219e-01):3.094843e-01):3.492512e-01):7.367870e-01,(((38:1.602231e-01,((35:2.928427e-01,42:3.608627e-01):1.319785e-01,41:1.572990e-01):2.807373e-01):5.769275e-01,(25:3.807810e-01,(37:6.014120e-01,36:4.313863e-01):1.713295e-01):2.216806e-01):4.253035e-01,(8:6.786883e-01,6:4.710085e-01):8.152873e-01):3.538755e-02):2.225799e-01,((34:5.378081e-01,((50:1.874926e-01,51:4.006093e-01):1.155872e-01,52:1.427721e-01):1.394021e+00):5.871126e-01,(((18:1.193300e+00,((26:6.828212e-01,12:9.011044e-01):2.569069e-01,(((9:2.079094e-01,21:8.242014e-02):9.423665e-02,13:1.142485e-01):5.638313e-01,(16:7.615362e-01,(60:4.973965e-01,61:4.086605e-01):4.275861e-01):4.705661e-01):2.258986e-01):9.321059e-02):5.076688e-02,(((19:8.006594e-01,17:4.619794e-01):6.238605e-01,(44:5.406472e-01,(43:7.876182e-01,54:3.915144e-01):3.377834e-02):7.361145e-01):1.171473e-01,10:7.979356e-01):2.632231e-01):1.492996e-01,(11:9.508220e-01,(24:7.287670e-01,((14:2.811677e-01,15:4.668621e-02):1.145822e-01,20:3.029154e-01):2.382177e-01):6.379402e-01):2.265798e-01):4.025683e-01):1.141127e-02):1.405343e-01):3.233672e-01):7.380492e-01,((39:2.342859e-02,2:2.661262e-02):2.876999e-01,40:1.215641e-01):3.893798e-01):3.552667e-01):1.424108e-01):1.994396e-01,1:9.996273e-02);
   tree gen.2832500 = [&U] ((23:1.383509e-01,(((40:2.449392e-01,(2:1.371895e-02,39:2.296240e-02):2.862914e-01):2.910530e-01,((((3:3.543968e-01,((5:2.057565e-02,4:9.073489e-02):6.279887e-01,55:1.093157e+00):5.850888e-01):5.770312e-01,(((69:2.946810e-01,(67:2.330287e-01,70:2.938799e-01):2.689784e-01):1.170682e-02,68:1.858169e-01):9.644557e-01,(29:5.810077e-02,((31:1.205264e-01,(27:2.189593e-01,(28:2.471532e-03,32:1.821025e-02):5.156033e-02):3.954505e-02):5.772099e-02,(30:7.682364e-02,33:3.202625e-02):4.783295e-02):8.940434e-03):7.712146e-01):4.667642e-01):2.452206e-01,(62:5.407623e-01,(((58:3.137634e-03,64:2.750302e-03):1.868660e-02,(56:8.290679e-03,57:1.398448e-02):1.649898e-02):2.202371e-01,((65:2.301621e-01,59:7.468791e-02):8.007777e-02,(66:4.455303e-02,63:1.112012e-01):6.500797e-02):4.564260e-01):1.347413e-01):9.774944e-01):1.212153e-02,(((((((52:2.072690e-01,51:1.725911e-01):1.116090e-03,50:2.806724e-01):1.231829e+00,34:8.143722e-01):1.763735e-01,(49:9.363461e-01,(((46:2.662402e-01,47:1.344961e-01):4.760602e-01,53:6.771089e-01):1.912427e-01,(48:2.421936e-01,45:1.810525e-01):4.253970e-01):1.256401e-01):1.228670e+00):1.154841e-01,((((20:3.255997e-01,(14:1.591675e-01,15:1.030512e-01):1.463307e-01):4.314083e-02,24:7.651083e-01):7.616411e-01,11:7.848339e-01):1.082014e-01,((26:8.235208e-01,12:9.297763e-01):2.664537e-01,((((60:4.091552e-01,61:4.191036e-01):3.904372e-01,16:9.346663e-01):7.135897e-01,((21:9.158785e-02,9:1.565815e-01):1.178046e-01,13:7.646692e-02):6.986171e-01):4.630951e-01,((((44:7.688747e-01,(54:8.937586e-01,43:6.151068e-01):6.682377e-02):6.014993e-01,10:7.041912e-01):1.010816e-01,(19:9.011244e-01,17:5.037363e-01):4.631525e-01):2.121910e-01,18:8.989592e-01):4.069809e-02):8.402606e-02):6.481534e-02):1.978872e-01):1.990596e-01,((25:3.920254e-01,(36:4.352263e-01,37:6.073648e-01):2.083708e-01):3.315510e-01,(38:1.507914e-01,(41:1.522713e-01,(42:2.668595e-01,35:2.897295e-01):7.430918e-02):2.039013e-01):8.436862e-01):3.957403e-01):4.826707e-02,(8:6.953714e-01,6:3.382156e-01):8.590567e-01):1.829216e-01):7.601190e-01):4.973923e-01,7:5.056395e-01):1.841743e-01):4.428606e-02,22:7.310898e-02,1:4.427413e-02);
   tree gen.2833000 = [&U] (((7:4.943042e-01,(((39:4.058245e-02,2:4.781691e-02):4.201043e-01,40:3.645894e-01):4.881206e-01,(((((((28:2.871155e-04,32:5.382310e-03):4.604279e-02,(27:2.615843e-01,31:8.724385e-02):6.290009e-02):4.962409e-02,29:8.730069e-02):2.927634e-02,33:5.711535e-02):8.124239e-03,30:5.302284e-02):8.437892e-01,(69:2.584281e-01,((70:5.163677e-01,67:1.161574e-01):1.840544e-01,68:2.376879e-01):3.834850e-02):1.350309e+00):7.720485e-01,(((((51:2.289402e-01,50:3.107051e-01):1.775231e-01,52:5.808859e-02):2.010956e+00,(62:4.535049e-01,(((66:2.889519e-02,63:6.500355e-02):2.206538e-01,(65:2.478804e-01,59:3.625208e-02):5.407103e-02):5.153556e-01,((56:8.269200e-03,57:3.241026e-02):6.416557e-03,(58:1.240577e-03,64:1.877834e-03):2.777986e-02):3.708511e-01):2.822969e-01):7.105348e-01):2.933179e-01,((((34:8.997969e-01,((((46:1.696811e-01,47:3.127182e-01):3.177056e-01,53:9.397831e-01):2.185323e-01,(48:3.079132e-01,45:3.335654e-01):3.610184e-01):3.741825e-01,49:7.737019e-01):8.258208e-01):3.104382e-01,((((((61:2.240670e-01,60:6.070005e-01):9.232978e-01,16:9.426052e-01):5.103385e-01,((21:1.205279e-01,9:1.989352e-01):1.333413e-01,13:1.009081e-01):6.449180e-01):7.831964e-01,(11:1.203013e+00,((20:3.014587e-01,(15:1.880930e-01,14:1.930463e-01):1.021442e-01):2.634245e-01,24:6.978466e-01):7.417741e-01):5.458108e-02):1.431084e-01,(12:1.167181e+00,26:7.628230e-01):2.561610e-01):1.048139e-01,(18:1.353341e+00,((10:1.091017e+00,((54:8.496566e-01,43:7.718359e-01):2.408359e-01,44:8.965855e-01):1.145538e+00):1.445263e-01,(19:9.007980e-01,17:8.366665e-01):2.433617e-01):1.786472e-01):3.190176e-01):9.363673e-02):1.460239e-01,((((42:2.699057e-01,35:3.079041e-01):1.140388e-01,41:2.224326e-01):2.398354e-01,38:2.102480e-01):6.374246e-01,(25:7.686575e-01,(36:5.908886e-01,37:7.352548e-01):1.313964e-01):3.363709e-01):7.209844e-01):1.608454e-01,(8:7.926812e-01,6:6.744875e-01):8.986085e-01):2.553425e-01):1.902139e-01,(((4:2.325778e-02,5:1.662474e-01):5.568449e-01,55:9.599841e-01):7.247490e-01,3:8.332422e-01):2.709449e-01):2.386563e-01):1.410157e+00):2.565020e-01):1.715924e-01,23:3.540077e-02):2.202940e-01,22:1.079521e-01,1:2.113780e-02);
   tree gen.2833500 = [&U] ((23:9.119412e-02,(((40:2.658804e-01,(2:1.489186e-02,39:3.165680e-02):2.923608e-01):3.159367e-01,((((3:3.679813e-01,((5:3.872063e-02,4:9.849230e-02):8.371559e-01,55:1.011573e+00):5.876967e-01):4.061540e-01,(((68:1.394991e-01,69:3.771644e-01):6.313889e-02,(67:3.760909e-01,70:3.147333e-01):1.274726e-01):9.742013e-01,(((30:5.566256e-02,33:1.464188e-02):2.970655e-02,(31:3.552864e-02,(27:2.376793e-01,(28:1.818244e-03,32:2.930448e-03):1.227358e-01):6.572314e-02):3.212577e-02):4.024416e-02,29:4.596444e-02):6.970293e-01):9.329644e-01):3.853675e-01,(62:5.864820e-01,(((58:2.723443e-03,64:1.305621e-04):2.398552e-02,(56:1.558808e-02,57:3.724061e-02):2.371026e-02):2.791854e-01,((65:2.147186e-01,59:6.224152e-02):8.692405e-02,(66:4.836211e-02,63:1.207084e-01):1.534018e-01):4.954483e-01):6.570729e-01):6.234333e-01):6.996122e-03,((((((52:1.569139e-01,51:1.873468e-01):1.308483e-01,50:3.046686e-01):1.330772e+00,34:8.839973e-01):2.425138e-01,(((((46:3.665066e-01,47:1.500836e-01):5.167611e-01,53:7.349986e-01):2.075930e-01,49:1.234090e+00):1.306279e-01,(48:2.858945e-01,45:1.965316e-01):3.016422e-01):1.354543e+00,((((20:3.125298e-01,(14:1.727756e-01,15:1.348244e-01):1.094022e-01):2.300456e-01,24:8.305216e-01):8.267579e-01,11:9.768882e-01):4.985538e-02,((26:8.939281e-01,12:1.124907e+00):4.434072e-01,((((((43:5.128619e-01,44:8.346100e-01):1.979081e-01,54:8.522453e-01):6.711485e-01,10:7.964146e-01):1.463346e-01,(19:8.922703e-01,17:5.468034e-01):4.901734e-01):4.580357e-01,18:9.758161e-01):1.940538e-01,(((60:4.441361e-01,61:4.638079e-01):1.098925e+00,16:7.880638e-01):5.962276e-01,((21:1.933475e-01,9:1.963337e-01):9.380108e-02,13:1.132074e-01):2.499358e-01):6.567531e-01):8.060932e-02):6.242235e-02):7.364135e-02):1.213669e-01):2.836172e-01,((25:4.255418e-01,(36:4.724361e-01,37:6.592917e-01):2.392044e-01):5.002364e-01,(38:1.636833e-01,(41:1.537587e-01,(42:4.235886e-01,35:3.145000e-01):7.191098e-02):3.361219e-01):5.807057e-01):4.466598e-01):4.299748e-02,(8:6.371501e-01,6:6.250488e-01):1.153078e+00):7.194488e-02):9.610061e-01):4.006424e-01,7:5.488693e-01):1.956665e-01):9.421181e-02,22:7.983602e-02,1:1.395984e-01);
   tree gen.2834000 = [&U] ((23:8.692161e-02,(((40:2.534237e-01,(2:1.198237e-02,39:3.017366e-02):3.756498e-01):1.881870e-01,((((3:4.323505e-01,((5:3.499105e-02,4:9.387787e-02):7.979346e-01,55:9.641797e-01):5.601627e-01):4.622513e-01,(((68:1.329635e-01,69:3.594940e-01):6.018079e-02,(67:3.784136e-01,70:2.999878e-01):1.215004e-01):9.285593e-01,(33:9.300836e-03,((29:4.417252e-02,((27:2.301527e-01,31:3.386410e-02):5.618213e-02,(28:2.075345e-03,32:2.793154e-03):1.169855e-01):2.782841e-02):2.868012e-02,30:5.305473e-02):5.258669e-02):6.616434e-01):8.847674e-01):2.907633e-01,(62:5.590049e-01,(((58:6.771178e-03,64:1.740087e-05):2.084582e-02,(56:1.485777e-02,57:3.313401e-02):1.670271e-02):2.661054e-01,((65:2.046589e-01,59:6.139044e-02):7.217343e-02,(66:4.609631e-02,63:1.150531e-01):1.462148e-01):3.803038e-01):2.949011e-01):5.942250e-01):3.250992e-02,(((8:6.072991e-01,6:5.957648e-01):1.099056e+00,((25:4.056049e-01,(36:4.503022e-01,37:6.284034e-01):2.279975e-01):4.748572e-01,(38:1.462602e-01,(41:1.465550e-01,(42:4.275133e-01,35:2.997654e-01):6.854190e-02):3.203744e-01):5.670459e-01):4.059072e-01):5.593990e-02,(((((52:1.512723e-01,50:2.263409e-01):1.227647e-01,51:1.785695e-01):1.232774e+00,34:8.425814e-01):2.481441e-01,(49:1.176272e+00,(((46:3.493355e-01,47:1.430521e-01):4.300430e-01,53:7.005634e-01):2.860283e-01,(48:2.725001e-01,45:1.873240e-01):2.875101e-01):8.833031e-02):7.118568e-01):1.201195e-01,((((((14:1.646809e-01,15:1.071690e-01):1.069314e-01,20:2.978876e-01):1.648209e-01,24:7.704298e-01):7.078338e-01,11:9.311203e-01):4.751962e-02,(26:8.520469e-01,12:1.072204e+00):2.181551e-01):2.649699e-01,((((60:4.273112e-01,61:3.143490e-01):4.156776e-01,16:7.511425e-01):5.682939e-01,((21:1.842890e-01,9:2.408157e-01):8.673025e-02,13:1.079035e-01):2.382261e-01):5.270008e-01,((((44:7.955079e-01,(54:5.905219e-01,43:4.888340e-01):2.113797e-01):6.309065e-01,10:7.591021e-01):1.394788e-01,(19:6.306997e-01,17:5.211853e-01):4.672084e-01):4.365764e-01,18:9.300984e-01):2.040845e-01):8.815226e-02):2.040086e-01):2.703295e-01):1.173929e-01):9.159823e-01):3.818720e-01,7:5.231544e-01):1.864994e-01):1.117783e-01,22:7.204620e-02,1:3.380575e-02);
   tree gen.2834500 = [&U] (22:6.254612e-02,((((((((((11:1.078470e+00,((12:8.638574e-01,26:7.726520e-01):3.079805e-01,(((13:2.293260e-01,9:1.885163e-01):8.958331e-02,21:3.626016e-02):8.734302e-01,(16:7.721520e-01,(60:5.873352e-01,61:4.805705e-01):4.477898e-01):2.996087e-01):6.550494e-01):1.222430e-01):1.857679e-02,(24:7.743995e-01,((15:1.630468e-01,14:1.781929e-01):1.323039e-01,20:2.951020e-01):1.319009e-01):9.073440e-01):2.057870e-01,(((19:8.061171e-01,17:3.961873e-01):2.601084e-01,(10:1.132002e+00,((43:9.586362e-01,44:6.705976e-01):6.050611e-01,54:5.494613e-01):3.583785e-01):2.163892e-01):2.396621e-01,18:1.000219e+00):2.217276e-01):1.784126e-01,(34:1.024041e+00,((50:3.585257e-01,51:3.724347e-01):1.515957e-02,52:1.930026e-01):1.580094e+00):2.740510e-01):1.842153e-02,((6:4.645938e-01,8:6.088201e-01):1.156087e+00,((((37:5.001836e-01,36:6.803395e-01):2.611982e-01,25:3.609623e-01):4.219231e-01,(((42:3.644172e-01,35:2.228101e-01):1.520603e-01,41:1.891795e-01):3.851899e-01,38:3.364443e-02):7.279992e-01):4.261513e-01,((((47:3.223983e-01,46:1.746629e-01):3.020182e-01,53:9.692991e-01):2.790809e-01,(48:2.067508e-01,45:2.222263e-01):3.485746e-01):2.202344e-01,49:1.512870e+00):9.923678e-01):1.290689e-01):1.699852e-01):9.691354e-02,((((33:6.498182e-02,((((28:8.198519e-03,32:1.319947e-03):6.807315e-02,27:2.227083e-01):9.890072e-03,31:1.272223e-01):2.859306e-02,29:3.756411e-02):3.854362e-02):4.533357e-02,30:7.878651e-03):1.160806e+00,((69:2.412823e-01,(70:1.761468e-01,67:4.542141e-01):1.817105e-01):5.237974e-03,68:2.112484e-01):7.648016e-01):7.122586e-01,(3:8.978228e-01,((4:1.220633e-02,5:9.146060e-02):6.843929e-01,55:7.529777e-01):3.178777e-01):6.212040e-02):4.667385e-01):2.897515e-01,((((64:2.739242e-02,58:6.016883e-03):1.612055e-02,(56:6.071038e-03,57:1.314137e-02):1.131273e-02):3.842867e-01,((66:5.313133e-02,63:4.208918e-02):1.117834e-01,(65:2.414582e-01,59:7.033282e-02):4.700878e-02):2.533328e-01):2.421224e-01,62:4.275787e-01):1.349608e+00):7.313592e-01,((39:8.564671e-02,2:3.209220e-02):4.171772e-01,40:1.951481e-01):3.711984e-01):2.606563e-01,7:6.930336e-01):1.367494e-01,23:6.229946e-02):1.222585e-01,1:5.454594e-02);
   tree gen.2835000 = [&U] (22:1.809576e-02,((7:6.982942e-01,((((((64:2.886600e-02,58:4.627208e-03):2.148493e-02,(56:3.187996e-03,57:3.085753e-02):2.829499e-02):3.919139e-01,((65:2.872667e-01,59:6.488784e-02):4.976067e-02,(63:3.845872e-02,66:4.812401e-02):5.948207e-02):5.565051e-01):3.087719e-01,62:7.083505e-01):8.658647e-01,((((((51:5.316761e-01,52:2.686229e-01):6.759123e-02,50:2.472558e-01):2.074014e+00,34:1.344273e+00):3.616455e-01,(((25:7.875647e-01,(36:4.384729e-01,37:7.521620e-01):9.376553e-02):4.197714e-01,(38:1.463358e-01,(42:2.733839e-01,(35:3.113819e-01,41:2.335602e-01):5.627459e-02):1.763614e-01):8.165019e-01):2.919751e-01,((((47:2.735790e-01,46:1.336035e-01):2.529300e-01,53:8.830739e-01):1.664693e-01,(45:1.610501e-01,48:2.812866e-01):4.210756e-01):1.345001e-01,49:1.046143e+00):1.156163e+00):1.292159e-01):1.501176e-01,((8:1.124074e+00,6:3.522591e-01):1.259021e+00,(((((((13:8.359184e-02,(21:1.973668e-01,9:1.921537e-01):2.686567e-01):5.888886e-01,((60:5.616376e-01,61:5.136308e-01):6.813449e-01,16:8.662526e-01):3.693364e-01):4.662398e-01,(12:1.163419e+00,26:7.658517e-01):3.670128e-01):1.614984e-01,18:1.505541e+00):3.917559e-02,((17:8.950541e-01,19:8.075644e-01):4.380832e-01,((54:7.537979e-01,(43:7.937707e-01,44:8.242054e-01):1.726872e-01):5.072285e-01,10:1.218856e+00):1.921847e-01):1.689394e-01):1.463140e-01,11:7.861035e-01):2.249390e-01,((20:3.134440e-01,(14:1.575495e-01,15:8.138271e-02):1.632432e-01):2.827170e-01,24:6.426287e-01):5.428328e-01):2.070668e-01):3.326904e-02):3.948108e-01,((((((33:4.569328e-02,30:4.229592e-02):2.789248e-02,(((28:8.773587e-03,32:2.276690e-02):7.592445e-02,27:3.230634e-01):1.476643e-02,31:8.793755e-02):6.864275e-02):1.938464e-02,29:3.300129e-02):6.419754e-01,((67:8.630165e-02,70:2.343768e-01):2.160590e-01,(69:2.301347e-01,68:2.890054e-01):9.893584e-02):1.080023e+00):1.526105e+00,(55:1.206164e+00,(4:1.037788e-01,5:5.547528e-02):7.554735e-01):5.622524e-01):7.060217e-02,3:7.086390e-01):4.338693e-01):3.583253e-01):6.729987e-01,((2:3.913444e-02,39:3.376319e-02):6.106807e-01,40:2.416446e-01):3.139709e-01):3.180807e-01):3.252668e-01,23:1.980406e-02):1.137635e-01,1:6.730171e-02);
   tree gen.2835500 = [&U] (22:6.423614e-02,(23:8.108063e-02,(7:5.516893e-01,((((((56:1.275172e-02,57:1.721518e-02):1.802213e-02,(64:2.124095e-02,58:1.772837e-03):3.917235e-02):3.887642e-01,((65:1.997906e-01,59:6.028044e-02):7.641252e-02,(63:1.176960e-01,66:7.063538e-02):9.903279e-02):3.992306e-01):3.332866e-01,62:7.588652e-01):9.554117e-01,((((((29:8.140732e-02,(((28:1.498341e-02,32:1.233960e-02):8.273714e-02,27:2.608566e-01):5.641733e-02,31:7.553766e-02):8.600073e-02):6.107729e-02,33:9.242977e-02):2.084280e-02,30:5.281657e-02):7.215737e-01,((70:2.533092e-01,67:2.999572e-01):1.309233e-01,(68:1.691351e-01,69:4.257378e-01):5.256022e-02):6.315918e-01):9.315113e-01,((55:9.411387e-01,(4:1.031272e-01,5:3.725430e-02):8.151701e-01):4.257451e-01,3:6.238068e-01):2.199566e-01):3.691005e-01,((((34:8.429829e-01,(52:2.954505e-02,(51:4.056705e-01,50:1.896597e-01):1.117542e-01):1.429732e+00):3.318742e-01,((49:1.360517e+00,((53:8.178106e-01,(46:2.408768e-01,47:1.680802e-01):2.018552e-01):2.180098e-01,(45:2.611636e-01,48:2.711682e-01):4.191471e-01):1.895215e-01):9.868106e-01,(((((((9:1.266087e-01,21:9.347831e-02):6.279822e-02,13:1.772612e-01):7.024981e-01,(16:9.607002e-01,(60:7.491179e-01,61:5.642433e-01):5.062019e-01):6.558109e-01):1.250654e-01,18:1.219960e+00):2.154514e-01,((19:8.323216e-01,17:4.384714e-01):7.229874e-01,(((54:5.824801e-01,43:7.145284e-01):2.388082e-01,44:7.818491e-01):9.069627e-01,10:8.195780e-01):2.883857e-01):3.444956e-01):1.175842e-01,(26:6.643636e-01,12:9.367387e-01):2.422856e-01):3.193712e-01,(11:9.089911e-01,((20:2.528001e-01,(14:2.475497e-01,15:5.300241e-02):2.106114e-01):4.901384e-02,24:7.575863e-01):6.216045e-01):2.287212e-01):1.472716e-01):1.090678e-01):1.018508e-01,((38:1.146810e-01,(41:2.307289e-01,(35:3.805016e-01,42:3.164129e-01):1.219739e-01):3.504868e-01):6.997497e-01,(25:3.978666e-01,(37:6.589736e-01,36:4.152803e-01):3.765453e-01):3.094227e-01):3.522816e-01):5.758735e-02,(8:8.514252e-01,6:4.884715e-01):9.699334e-01):1.171835e-01):2.027556e-01):7.644533e-01,((39:3.276262e-02,2:3.715151e-02):3.628248e-01,40:1.939270e-01):1.665017e-01):3.562552e-01):2.310707e-01):9.300786e-02,1:3.094573e-02);
   tree gen.2836000 = [&U] (22:1.674022e-02,((7:6.362365e-01,((((((64:1.723899e-02,58:1.425100e-03):3.238889e-02,(56:1.823892e-02,57:1.663484e-02):9.468072e-03):3.496095e-01,((65:2.657477e-01,59:8.482276e-02):1.242488e-01,(63:6.508583e-02,66:4.451907e-02):3.626684e-02):3.961151e-01):2.494809e-01,62:6.552884e-01):9.827687e-01,((((((((47:2.530853e-01,46:1.235953e-01):2.339832e-01,53:9.193175e-01):1.952016e-01,(45:2.345175e-01,48:3.904549e-01):3.984963e-01):3.576505e-01,49:1.140724e+00):7.916623e-01,((25:7.285687e-01,(36:4.056272e-01,37:6.958180e-01):1.616199e-01):2.847525e-01,(38:1.440249e-01,(41:2.585300e-01,(35:2.893199e-01,42:3.897450e-01):5.496009e-02):1.736978e-01):7.553382e-01):3.559010e-01):1.088134e-01,(8:1.156368e+00,6:3.258716e-01):9.153527e-01):1.185180e-01,((((50:2.545973e-01,51:3.640107e-01):5.128649e-02,52:2.134487e-01):1.884407e+00,34:1.303970e+00):3.542292e-01,((((17:8.280061e-01,19:7.470702e-01):3.846533e-01,((54:6.973314e-01,(43:7.343098e-01,44:7.624646e-01):2.121063e-01):6.091886e-01,10:8.436013e-01):1.457372e-01):1.635359e-01,((((13:1.708517e-01,(21:1.825822e-01,9:1.709425e-01):1.102384e-01):5.329343e-01,((60:5.195657e-01,61:4.751550e-01):6.303057e-01,16:8.013621e-01):3.416696e-01):4.902131e-01,(12:9.985463e-01,26:7.087086e-01):8.009161e-02):2.902480e-01,18:1.392762e+00):1.317691e-01):1.629769e-01,(11:6.954072e-01,((20:2.899641e-01,(14:1.457476e-01,15:1.615727e-01):8.671103e-02):2.615388e-01,24:5.944897e-01):6.902744e-01):2.068804e-01):1.377720e-01):7.376268e-02):1.431014e-01,(((30:8.012645e-02,((29:3.052919e-02,((28:8.116362e-03,32:3.807622e-03):1.130949e-01,(31:6.300264e-02,27:2.848874e-01):3.628806e-02):2.367221e-02):1.219161e-02,33:4.227043e-02):1.953580e-02):5.838912e-01,((67:1.488291e-01,70:2.116566e-01):2.448509e-01,(69:2.128955e-01,68:4.414887e-02):9.191518e-02):1.204750e+00):8.568928e-01,(3:6.850165e-01,(55:1.115811e+00,(4:9.600475e-02,5:5.131966e-02):7.781172e-01):5.133295e-01):7.945741e-02):4.082874e-01):2.066062e-01):8.289330e-01,((2:3.620290e-02,39:3.123401e-02):5.649350e-01,40:2.394663e-01):2.904515e-01):2.942535e-01):2.357428e-01,23:1.421064e-01):8.498504e-02,1:6.226018e-02);
   tree gen.2836500 = [&U] (22:6.076679e-02,((7:5.393518e-01,((((((64:1.381677e-02,58:8.443119e-04):2.838982e-02,(56:1.598695e-02,57:1.458093e-02):3.023835e-02):3.064431e-01,((65:2.329357e-01,59:7.434965e-02):1.089078e-01,(63:5.704965e-02,66:3.843953e-02):3.605338e-02):3.472066e-01):2.186774e-01,62:5.743796e-01):8.614257e-01,((((((((47:2.218367e-01,46:1.655366e-01):2.050931e-01,53:8.058089e-01):3.396010e-01,(45:2.055615e-01,48:1.298713e-01):5.072119e-01):1.319840e-01,49:9.998785e-01):6.939153e-01,((25:6.386120e-01,(36:3.555442e-01,37:6.099050e-01):1.416646e-01):2.495939e-01,(38:1.262421e-01,(41:2.266092e-01,(35:2.535974e-01,42:3.416230e-01):4.817413e-02):1.522513e-01):6.620762e-01):3.134835e-01):3.427626e-03,(8:9.872189e-01,6:4.673313e-01):7.832287e-01):1.869914e-01,((((50:2.961995e-01,51:2.305677e-01):1.259938e-02,52:1.885397e-01):1.306688e+00,34:1.142968e+00):3.104924e-01,((((17:7.257717e-01,19:6.548291e-01):3.371600e-01,(((44:5.121843e-01,43:6.754102e-01):1.496754e-01,54:6.112315e-01):5.235047e-01,10:7.394413e-01):1.308660e-01):1.433440e-01,(((12:8.752553e-01,26:6.212040e-01):1.653047e-01,18:8.077053e-01):8.928729e-02,((13:1.497566e-01,(21:1.600386e-01,9:1.843541e-01):8.643194e-02):4.671326e-01,((60:4.554146e-01,61:4.164874e-01):5.524815e-01,16:7.024175e-01):2.994835e-01):5.347754e-01):1.308202e-01):1.428541e-01,(11:7.415040e-01,((20:2.236622e-01,(14:1.277520e-01,15:1.416233e-01):9.898133e-02):2.009194e-01,24:5.210878e-01):6.234598e-01):1.860807e-01):1.791536e-01):7.318937e-02):1.254326e-01,(((30:7.023320e-02,((29:5.565502e-02,(31:9.947013e-02,((28:7.114231e-03,32:3.337493e-03):9.825676e-02,27:1.748647e-01):3.061228e-02):1.021201e-01):7.812217e-02,33:3.705127e-02):2.107554e-02):5.117978e-01,((69:2.442632e-01,(67:1.304531e-01,70:1.855233e-01):2.115800e-01):3.394135e-02,68:2.284828e-01):1.065626e+00):7.510918e-01,(3:6.004371e-01,(55:9.780412e-01,(4:8.415099e-02,5:4.498320e-02):6.820426e-01):4.499484e-01):1.350940e-01):3.578759e-01):1.740824e-01):6.542193e-01,((2:3.173291e-02,39:2.737753e-02):3.619837e-01,40:1.023391e-01):4.541802e-01):2.579218e-01):1.146270e-01,23:9.369858e-02):1.191050e-01,1:3.936014e-02);
   tree gen.2837000 = [&U] (((((((((58:1.677071e-02,64:1.296781e-02):4.445539e-03,(57:3.202081e-02,56:3.352441e-02):1.267301e-02):6.479168e-01,((59:5.034762e-02,65:1.608540e-01):6.598153e-02,(66:7.451145e-02,63:4.497443e-02):1.227102e-01):2.113652e-01):3.985165e-01,62:4.851550e-01):8.266385e-01,(((6:5.788334e-01,8:5.903293e-01):8.497018e-01,((((((((28:2.437857e-02,32:1.332228e-02):9.735433e-02,31:6.916948e-02):1.741291e-02,27:2.543959e-01):3.701661e-02,(30:3.407655e-02,33:3.557763e-02):3.684119e-02):2.311032e-02,29:4.293870e-02):5.696402e-01,((70:9.892967e-02,67:1.371179e-01):1.306129e-01,(68:7.169444e-02,69:5.278906e-01):8.202348e-02):5.521662e-01):9.425142e-01,((55:1.282864e+00,(5:9.956201e-02,4:4.496993e-02):8.986521e-01):3.425614e-01,3:5.797867e-01):1.890325e-01):4.996407e-01,((38:1.657755e-01,((42:2.622862e-01,35:1.714203e-01):1.603141e-01,41:1.881437e-01):2.218707e-01):6.693625e-01,((36:5.092468e-01,37:5.360299e-01):1.515710e-01,25:7.364406e-01):1.133658e-01):7.444480e-01):1.207433e-01):1.101218e-01,((((34:1.022158e+00,(52:2.483373e-01,(51:2.339956e-01,50:2.886595e-01):1.212798e-01):1.361543e+00):1.561683e-01,(11:7.886539e-01,((18:1.082473e+00,((26:7.138187e-01,12:7.559515e-01):2.227839e-01,((((54:6.120337e-01,43:4.676301e-01):1.544446e-01,44:6.246090e-01):6.214753e-01,10:8.933435e-01):1.154487e-01,(17:6.339426e-01,19:5.583336e-01):6.362583e-01):1.781936e-01):3.398131e-02):1.378825e-01,((16:1.137729e+00,(60:5.742579e-01,61:2.827389e-01):4.585026e-01):5.059253e-01,(13:6.364630e-02,(21:1.497013e-01,9:1.158448e-01):1.901286e-01):2.510175e-01):7.212893e-01):1.770947e-01):1.452583e-01):1.870161e-01,((((47:2.260833e-01,46:1.085977e-01):3.975695e-01,53:9.797924e-01):2.296487e-01,(48:2.474861e-01,45:1.581347e-01):2.951040e-01):1.477756e-01,49:8.935162e-01):1.016221e+00):4.126657e-02,((20:2.190232e-01,(14:1.484422e-01,15:1.681505e-01):1.855923e-01):2.369206e-01,24:5.143093e-01):6.331791e-01):1.633627e-01):3.192728e-01):6.405404e-01,((39:3.479376e-02,2:1.753178e-02):2.716780e-01,40:2.474516e-01):3.729038e-01):5.549583e-01,7:5.596011e-01):3.079065e-01,23:9.964336e-02):1.515821e-01,22:6.208820e-02,1:2.219897e-02);
   tree gen.2837500 = [&U] (((((((((58:5.293618e-03,64:1.352785e-02):8.639712e-03,(57:3.340370e-02,56:3.497224e-02):1.023912e-02):6.758987e-01,((59:6.506757e-02,65:2.129985e-01):6.110091e-02,(66:7.772941e-02,63:9.313332e-02):1.280097e-01):1.753522e-01):4.044348e-01,62:5.061076e-01):8.623389e-01,(((((30:7.508266e-02,33:4.184924e-02):1.223590e-02,(29:5.176490e-02,(((28:2.543142e-02,32:1.389763e-02):9.765593e-02,31:7.436874e-02):1.906235e-02,27:2.933561e-01):4.627726e-02):1.344651e-02):6.491418e-01,((70:2.090291e-01,67:3.882432e-01):6.366491e-02,(68:7.479074e-02,69:5.506889e-01):8.556586e-02):5.760128e-01):7.058913e-01,((55:1.338267e+00,(5:1.038618e-01,4:4.691207e-02):7.395081e-01):4.836915e-01,3:6.048261e-01):1.971964e-01):5.212189e-01,(((38:1.729349e-01,((42:2.736137e-01,35:1.793217e-01):1.442298e-01,41:2.998365e-01):2.561244e-01):9.172358e-01,((36:5.312399e-01,37:5.591796e-01):1.156061e-01,25:6.423082e-01):1.632514e-01):7.765988e-01,((6:6.038317e-01,8:9.069050e-01):8.200340e-01,(((((16:1.186864e+00,(60:5.990586e-01,61:2.949496e-01):4.783041e-01):7.207728e-01,(21:7.876496e-02,(13:3.431567e-01,9:1.393303e-01):6.598541e-02):3.602703e-01):7.524399e-01,(18:1.129222e+00,((26:7.446467e-01,12:7.885990e-01):2.324053e-01,(10:9.319247e-01,(((54:6.384658e-01,43:4.878258e-01):1.441615e-01,44:5.591459e-01):8.546875e-01,(17:6.613209e-01,19:5.824466e-01):4.604219e-01):2.401551e-01):1.858893e-01):3.544888e-02):1.662598e-01):1.389543e-01,11:1.064072e+00):1.515317e-01,(((20:2.284823e-01,(14:1.021532e-01,15:1.385438e-01):9.237589e-02):2.471526e-01,24:5.365210e-01):6.605245e-01,((34:1.066302e+00,((50:3.096003e-01,52:2.590623e-01):1.067042e-03,51:3.573733e-01):1.468708e+00):1.652567e-01,((((47:2.358472e-01,46:1.132878e-01):4.147395e-01,53:1.022107e+00):2.395666e-01,49:1.103600e+00):1.563456e-01,(48:2.574568e-01,45:2.387697e-01):2.972561e-01):1.060109e+00):1.600573e-01):2.726134e-01):1.772627e-01):6.268066e-02):1.259579e-01):3.457592e-01):7.348126e-01,((39:3.629641e-02,2:1.828893e-02):2.834110e-01,40:2.581384e-01):3.890086e-01):4.397603e-01,7:5.837688e-01):3.097566e-01,23:7.233289e-02):1.068912e-01,22:6.476963e-02,1:2.315769e-02);
   tree gen.2838000 = [&U] (22:1.042648e-01,((7:6.491326e-01,((((((64:2.300907e-03,58:1.374209e-02):7.120443e-03,(56:1.882605e-02,57:2.090105e-02):2.695761e-02):3.820423e-01,((65:2.110283e-01,59:7.026278e-02):8.362463e-02,(63:1.043254e-01,66:4.656889e-02):1.047643e-01):4.351599e-01):2.173868e-01,62:6.957749e-01):8.393843e-01,((((((25:5.691943e-01,(36:3.328756e-01,37:6.983298e-01):3.419617e-01):1.889362e-01,(38:1.519376e-01,(41:2.727337e-01,(35:3.305860e-01,42:4.712892e-01):1.010752e-01):2.868344e-01):7.001871e-01):3.763860e-01,((49:1.221879e+00,(((47:3.334424e-01,46:2.245735e-02):5.105317e-01,53:7.957532e-01):2.578644e-01,(45:3.745484e-01,48:1.563056e-01):3.356364e-01):1.439669e-01):1.107096e+00,(8:5.822311e-01,6:5.624529e-01):7.330130e-01):1.799083e-02):9.558338e-02,((51:2.491285e-01,(50:4.017130e-01,52:2.241576e-01):4.607803e-03):1.538701e+00,34:8.091420e-01):4.064792e-01):5.021018e-02,((((17:4.873681e-01,19:7.881144e-01):3.519322e-01,((44:7.343962e-01,(54:8.369664e-01,43:3.886488e-01):4.217840e-01):7.701856e-01,10:8.899488e-01):1.160041e-01):3.533178e-01,(11:8.924313e-01,((12:1.346498e+00,26:9.923097e-01):7.222398e-02,((20:2.691869e-01,(14:2.129330e-01,15:1.162984e-01):1.310619e-01):2.127695e-01,24:6.515251e-01):7.224314e-01):1.741800e-01):2.239560e-01):2.489475e-01,(18:9.774850e-01,((13:2.313478e-01,(21:1.032464e-01,9:2.218779e-01):1.069455e-01):4.520034e-01,((60:5.481107e-01,61:3.390667e-01):6.088715e-01,16:9.038953e-01):4.415794e-01):4.034853e-01):7.149644e-02):2.601651e-01):2.811050e-01,(((((31:1.190419e-01,((28:2.878182e-03,32:4.016813e-03):6.950830e-02,27:2.045885e-01):4.993402e-02):1.256804e-02,(30:8.452861e-02,33:5.664736e-02):1.687466e-02):6.685480e-02,29:1.551676e-02):7.149859e-01,(68:1.931542e-01,((70:2.447944e-01,67:1.427486e-01):2.629838e-01,69:5.827576e-01):1.168079e-01):1.067407e+00):9.039706e-01,(3:5.463536e-01,(55:1.157925e+00,(4:7.449571e-02,5:3.924616e-02):8.208670e-01):3.224455e-01):1.625913e-01):2.508163e-01):9.331114e-02):9.019755e-01,((2:4.581362e-02,39:3.295001e-02):4.356626e-01,40:2.657725e-01):3.152285e-01):3.476395e-01):2.545664e-01,23:9.415015e-02):5.154909e-02,1:6.025720e-02);
   tree gen.2838500 = [&U] ((((((39:2.068606e-02,2:4.658282e-02):5.797278e-01,40:1.837103e-01):4.893037e-01,((62:3.932467e-01,(((56:2.213773e-02,57:1.044958e-02):1.522078e-02,(64:1.670942e-03,58:5.246815e-03):1.342752e-02):3.524356e-01,((59:5.323124e-02,65:1.832430e-01):8.142105e-02,(63:6.149757e-02,66:4.448762e-02):9.475608e-02):2.778415e-01):3.334039e-01):8.434574e-01,((((25:5.182070e-01,(36:7.822732e-01,37:6.877690e-01):1.008056e-01):2.360074e-01,((41:1.571607e-01,(35:3.062157e-01,42:3.493452e-01):1.918004e-01):4.262212e-01,38:5.194141e-02):9.685049e-01):7.691489e-01,(((8:7.347968e-01,6:6.676443e-01):9.676816e-01,((18:1.155716e+00,(((((16:8.239024e-01,(61:6.071300e-01,60:6.282315e-01):5.119215e-01):4.742356e-01,((13:3.009368e-01,9:1.984047e-01):2.137125e-02,21:1.129093e-01):4.776687e-01):3.488993e-01,(26:8.043815e-01,12:9.946735e-01):1.918858e-01):1.724338e-01,(11:1.022472e+00,(24:5.557885e-01,((15:1.264155e-01,14:1.970951e-01):1.460667e-01,20:3.435631e-01):3.030118e-01):3.880147e-01):3.486946e-01):7.708994e-02,((19:8.020502e-01,17:7.259057e-01):4.021339e-01,(((44:7.433982e-01,54:9.506405e-01):1.738712e-01,43:6.341506e-01):6.626407e-01,10:1.045133e+00):2.038394e-01):6.230466e-01):1.362474e-01):1.045157e-01,(((51:3.078012e-01,52:2.886930e-01):3.856355e-02,50:3.483534e-01):1.740016e+00,34:9.049792e-01):6.666551e-01):3.399068e-01):6.268291e-04,(49:8.646473e-01,((53:8.364893e-01,(47:1.056602e-01,46:1.855561e-01):4.754355e-01):2.131761e-01,(45:2.850929e-01,48:2.625692e-01):3.549454e-01):1.967973e-01):9.605686e-01):4.459869e-02):1.895596e-01,(((((29:8.394273e-02,((27:2.784982e-01,31:5.730994e-02):3.982924e-02,(28:7.754699e-03,32:6.597115e-03):1.400367e-01):2.313457e-02):1.822170e-02,30:4.809729e-02):2.612683e-02,33:1.039300e-02):7.179996e-01,(((67:1.347949e-01,70:3.988552e-01):1.957927e-01,69:4.866881e-01):3.251641e-02,68:7.282967e-02):5.351116e-01):5.774398e-01,((55:1.062047e+00,(4:1.786075e-02,5:1.121569e-01):8.219775e-01):2.982101e-01,3:6.096436e-01):4.007332e-01):3.148930e-01):9.679810e-02):8.809832e-01):2.304696e-01,7:4.906610e-01):1.329937e-01,23:6.999917e-02):6.437526e-02,22:5.280305e-02,1:5.934842e-02);
   tree gen.2839000 = [&U] (22:1.079170e-01,((7:6.718703e-01,((((((64:6.093466e-04,58:5.574931e-03):1.729222e-02,(56:2.066812e-02,57:6.599080e-02):3.025433e-02):3.954245e-01,((65:2.536752e-01,59:7.272394e-02):7.812146e-02,(63:1.079797e-01,66:4.820010e-02):1.084340e-01):3.989075e-01):2.250013e-01,62:6.572054e-01):9.183903e-01,(((((8:6.026254e-01,6:5.239070e-01):7.586889e-01,(((25:6.620241e-01,(36:3.445355e-01,37:8.110778e-01):3.539399e-01):7.630412e-02,(38:1.265244e-01,(41:2.822870e-01,(35:3.421657e-01,42:4.851326e-01):7.865788e-02):2.968816e-01):6.902248e-01):4.689541e-01,(49:8.217187e-01,(((47:3.451221e-01,46:3.412514e-02):5.009663e-01,53:6.713405e-01):2.175927e-01,(45:2.462710e-01,48:2.493803e-01):4.449875e-01):1.906700e-01):1.152991e+00):5.916622e-02):9.752838e-02,((((17:5.044395e-01,19:8.157203e-01):4.601259e-01,(((44:5.095832e-01,43:8.196448e-01):4.609175e-01,54:9.205700e-01):8.413422e-01,10:9.211218e-01):2.268313e-01):3.656937e-01,(11:1.167221e+00,((26:1.027068e+00,12:1.393663e+00):2.817005e-01,((20:2.786159e-01,(14:2.179570e-01,15:1.194886e-01):1.455673e-01):1.808323e-01,24:6.743466e-01):7.477366e-01):2.140275e-01):1.458416e-01):2.881971e-01,(18:1.014942e+00,((13:1.702342e-01,(21:1.068629e-01,9:2.296498e-01):6.686750e-02):6.860825e-01,((60:4.376937e-01,61:3.509435e-01):5.324833e-01,16:9.355568e-01):4.570469e-01):2.172125e-01):1.930392e-01):4.502673e-01):9.262372e-02,(((52:2.522739e-01,51:1.522503e-01):9.901340e-02,50:3.355301e-01):1.333694e+00,34:8.374845e-01):2.912253e-01):1.986534e-01,(((((30:7.265649e-02,33:7.055365e-02):3.065910e-02,29:2.841092e-02):2.828603e-02,(31:7.509531e-02,((28:2.978998e-03,32:5.825975e-03):7.194303e-02,27:2.920994e-01):2.460305e-02):1.291597e-02):3.959893e-01,((70:2.598435e-01,67:3.424544e-01):8.846619e-02,(68:1.231509e-01,69:3.822330e-01):2.426599e-03):9.407759e-01):9.621229e-01,(3:5.654912e-01,(55:9.669050e-01,(4:7.710513e-02,5:4.062087e-02):8.496202e-01):3.494621e-01):5.565682e-01):1.038491e-01):2.469797e-01):7.546879e-01,((2:4.741837e-02,39:3.526674e-02):4.509229e-01,40:2.109248e-01):5.306777e-01):3.462441e-01):3.595992e-01,23:9.744802e-02):5.335474e-02,1:7.209683e-02);
   tree gen.2839500 = [&U] (22:1.080075e-01,((7:5.397383e-01,(((((57:6.604619e-02,(56:1.185860e-02,(64:2.386473e-03,58:4.854923e-04):4.914141e-02):1.887983e-02):3.957564e-01,((65:2.538881e-01,59:7.278498e-02):7.818703e-02,(63:1.080703e-01,66:4.824056e-02):1.085250e-01):3.992423e-01):2.251902e-01,62:6.577570e-01):9.191611e-01,((((((26:1.027743e+00,12:9.187699e-01):5.716369e-01,((18:1.015794e+00,((13:1.703771e-01,(21:7.816886e-02,9:2.298426e-01):1.173115e-01):6.866584e-01,((60:4.380611e-01,61:3.512380e-01):5.329302e-01,16:9.363421e-01):4.574306e-01):2.240078e-02):1.932012e-01,((17:5.048629e-01,19:8.164050e-01):4.605121e-01,(((44:5.916866e-01,43:7.672364e-01):4.613044e-01,54:1.257343e+00):6.961052e-01,10:9.218949e-01):3.380118e-02):3.660007e-01):2.192714e-01):2.751053e-01,(11:1.168200e+00,((20:2.788498e-01,(14:2.181399e-01,15:1.195889e-01):1.456894e-01):1.809840e-01,24:6.749127e-01):7.483642e-01):1.391393e-01):4.506453e-01,(((52:2.504210e-01,50:3.436172e-01):3.117114e-02,51:1.523781e-01):1.308739e+00,34:8.969505e-01):3.110090e-01):1.919562e-03,((8:6.031312e-01,6:2.949843e-01):7.593257e-01,(((25:6.625798e-01,(36:3.448247e-01,37:8.117586e-01):2.659097e-01):4.074301e-01,(38:1.266306e-01,(41:2.825239e-01,(35:3.321067e-01,42:4.855398e-01):1.127494e-01):2.352498e-01):6.908041e-01):2.445594e-01,(49:8.759441e-01,(((47:3.454118e-01,46:1.024254e-01):5.013868e-01,53:6.719040e-01):2.177754e-01,(45:2.464777e-01,48:2.495896e-01):4.133799e-01):3.758067e-01):4.535566e-01):2.035940e-01):2.330813e-01):2.792981e-01,(((((30:7.271747e-02,((31:7.515834e-02,27:2.923445e-01):2.345812e-02,(28:9.622030e-04,32:6.304055e-03):7.288832e-02):1.025560e-01):2.788440e-02,33:4.760492e-02):5.176976e-02,29:2.843477e-02):3.963217e-01,((68:1.340990e-01,69:4.015232e-01):8.571334e-02,(70:2.600616e-01,67:1.586309e-01):8.543629e-02):8.800303e-01):1.000024e+00,(3:5.659659e-01,(55:9.677166e-01,(4:7.716985e-02,5:4.065496e-02):8.503334e-01):5.491505e-01):4.280880e-01):1.039362e-01):2.566796e-01):7.553213e-01,((2:4.745817e-02,39:3.529634e-02):4.513014e-01,40:2.111018e-01):4.963695e-01):3.497863e-01):2.753764e-01,23:9.699842e-02):5.339952e-02,1:7.609773e-02);
   tree gen.2840000 = [&U] (22:1.806384e-02,(23:1.127889e-01,(7:6.277253e-01,((((((29:1.716023e-02,((((28:4.629108e-03,32:3.567613e-03):9.665760e-02,27:1.678664e-01):2.186931e-02,31:1.029050e-01):1.652421e-02,(30:1.030505e-01,33:8.246996e-02):1.847681e-02):2.359174e-02):7.466505e-01,((69:4.088586e-01,68:2.141677e-01):6.684452e-02,(70:2.321054e-01,67:9.805862e-02):2.097922e-01):9.343931e-01):9.432436e-01,((55:7.622983e-01,(4:3.985924e-02,5:5.892915e-02):6.646272e-01):2.823269e-01,3:6.048011e-01):2.495939e-01):1.711166e-01,((8:6.157067e-01,6:6.150350e-01):1.120655e+00,(((49:9.416674e-01,((53:9.445988e-01,(46:2.128658e-01,47:2.208305e-01):4.306339e-01):9.300048e-02,(45:3.008336e-01,48:2.955129e-01):6.566727e-01):3.683023e-01):1.094420e+00,((((10:8.976974e-01,(43:6.444495e-01,(44:5.343961e-01,54:6.239352e-01):1.840528e-01):8.749774e-01):2.464966e-01,(19:6.089688e-01,17:7.440955e-01):6.640330e-01):1.833698e-01,((((26:7.791740e-01,12:9.506730e-01):2.016603e-01,((13:1.306347e-01,(9:1.523800e-01,21:1.310451e-01):1.069855e-01):7.096591e-01,(16:7.600547e-01,(60:6.196091e-01,61:5.811980e-01):5.378439e-01):3.356880e-01):4.121531e-01):5.959817e-03,18:1.169641e+00):1.509347e-01,(11:7.836879e-01,(24:5.495185e-01,((14:2.421307e-01,15:1.855083e-01):1.042243e-01,20:3.235463e-01):3.548296e-01):5.066844e-01):2.189462e-01):1.009231e-01):2.368381e-01,(34:9.955682e-01,(52:3.047756e-01,(51:3.522147e-01,50:2.336854e-01):1.273344e-01):1.671003e+00):2.770918e-01):6.355696e-03):2.821008e-01,((38:9.516181e-02,(41:2.126761e-01,(35:2.745550e-01,42:2.680218e-01):1.486753e-01):2.729520e-01):6.749907e-01,(25:9.083497e-01,(37:4.913198e-01,36:4.834274e-01):1.279041e-01):4.116473e-01):3.856411e-01):9.773037e-03):2.794990e-01):4.440362e-01,((((58:3.572125e-03,64:1.508299e-02):5.493718e-03,(56:1.870941e-02,57:2.554585e-02):1.784767e-02):4.260301e-01,((65:2.728213e-01,59:1.370126e-01):2.653218e-02,(63:1.006763e-01,66:5.120644e-02):1.700754e-01):3.341670e-01):2.913849e-01,62:6.378758e-01):9.168155e-01):8.702172e-01,((39:3.179297e-02,2:2.691297e-02):3.962804e-01,40:3.261007e-01):5.743748e-01):3.009029e-01):2.570985e-01):1.608352e-01,1:1.053982e-01);
   tree gen.2840500 = [&U] (22:8.770106e-02,(23:9.525771e-02,(7:5.949679e-01,((((((29:1.626473e-02,(((28:4.387541e-03,32:3.198171e-03):9.133156e-02,(31:5.117912e-02,27:2.448441e-01):2.498421e-02):2.324599e-02,(30:3.099306e-02,33:7.816632e-02):8.090087e-02):3.668192e-02):7.076871e-01,(69:2.387515e-01,(68:1.852023e-01,(70:2.149111e-01,67:9.294149e-02):2.498724e-01):8.900817e-02):8.856324e-01):7.688796e-01,((55:7.225183e-01,(4:1.345571e-02,5:5.585397e-02):6.534088e-01):2.675938e-01,3:5.732399e-01):2.365690e-01):2.933257e-01,(((8:5.835764e-01,6:5.829398e-01):1.062175e+00,((38:9.019585e-02,(41:2.015777e-01,(35:2.602275e-01,42:3.018738e-01):1.409168e-01):2.587082e-01):6.397667e-01,(25:8.609481e-01,(37:4.656806e-01,36:4.582001e-01):1.212295e-01):3.803169e-01):3.822699e-01):6.778546e-02,((49:8.925271e-01,((53:8.953056e-01,(46:2.017576e-01,47:2.093066e-01):3.002810e-01):8.814731e-02,(45:2.851348e-01,48:2.800917e-01):6.224047e-01):2.750619e-01):1.025873e+00,((34:9.436151e-01,(50:2.320775e-01,(52:2.704718e-01,51:3.451197e-01):9.716726e-02):9.794471e-01):5.014482e-01,((((10:8.508517e-01,(44:7.979764e-01,(43:6.150403e-01,54:5.913756e-01):1.671866e-01):8.293173e-01):1.857239e-01,(19:5.771902e-01,17:7.052654e-01):6.293809e-01):2.055603e-01,(((26:7.385133e-01,12:9.010628e-01):1.911368e-01,((13:9.659847e-02,(9:1.444282e-01,21:8.140631e-02):1.350535e-01):6.726260e-01,(16:7.203917e-01,(60:5.872752e-01,61:5.508686e-01):3.633472e-01):3.181704e-01):3.117774e-01):8.850504e-02,18:1.176683e+00):8.837227e-02):1.354830e-01,(11:7.427916e-01,(24:5.208423e-01,((14:2.294953e-01,15:8.478589e-02):9.878547e-02,20:3.066623e-01):3.363130e-01):7.562788e-01):2.075206e-01):2.291351e-01):5.743606e-03):2.589375e-01):1.111114e-01):2.716556e-01,((((58:1.025772e-02,64:6.335717e-03):5.207032e-03,(56:1.773307e-02,57:2.421276e-02):1.691630e-02):4.037981e-01,((65:2.585843e-01,59:7.416817e-02):6.100986e-02,(63:9.542253e-02,66:4.853427e-02):1.612002e-01):3.167288e-01):2.761792e-01,62:6.045886e-01):8.689721e-01):8.248055e-01,((39:3.013388e-02,2:2.550853e-02):2.859568e-01,40:3.090833e-01):5.444015e-01):2.852005e-01):2.790958e-01):7.872820e-02,1:3.426440e-02);
   tree gen.2841000 = [&U] (22:4.461914e-02,((7:5.464000e-01,((((((64:1.304339e-02,58:2.901903e-03):2.502912e-02,(56:1.442069e-02,57:7.277755e-02):1.447536e-02):4.142562e-01,((65:2.323608e-01,59:1.504258e-01):5.092431e-02,(63:6.081795e-02,66:4.535689e-02):1.020377e-01):3.753769e-01):2.117291e-01,62:6.184384e-01):7.256228e-01,(((((25:6.983821e-01,(36:5.085847e-01,37:7.632343e-01):1.468816e-01):1.381507e-01,(38:1.382210e-01,(41:2.656355e-01,(35:2.903781e-01,42:4.381221e-01):1.349523e-01):2.211873e-01):6.495101e-01):3.407790e-01,((8:8.382475e-01,6:3.610062e-01):7.139356e-01,(49:8.235830e-01,(((47:3.331701e-01,46:9.630274e-02):3.479261e-01,53:7.466654e-01):2.176399e-01,(45:1.768443e-01,48:2.248093e-01):4.057177e-01):3.447848e-01):1.221186e+00):5.734639e-02):2.085076e-01,(((11:9.905892e-01,((((17:7.891165e-01,19:8.401085e-01):2.516089e-01,(44:6.013500e-01,(54:8.640060e-01,43:6.949914e-01):2.728754e-01):7.332556e-01):1.161231e-01,10:8.667871e-01):1.781675e-01,((((13:1.601925e-01,(21:1.120337e-01,9:2.161034e-01):1.388871e-01):5.332094e-01,((60:4.118752e-01,61:5.358866e-01):5.988363e-01,16:7.862283e-01):3.846691e-01):3.327738e-01,18:1.003379e+00):4.017604e-03,(26:9.663076e-01,12:8.638488e-01):3.727291e-01):1.100626e-01):1.612812e-01):1.597369e-01,((20:2.621811e-01,(14:2.051002e-01,15:1.100846e-01):1.310270e-01):2.609735e-01,24:6.345686e-01):7.036294e-01):2.040207e-01,((52:2.289917e-01,(51:2.910661e-01,50:2.697778e-01):3.919206e-02):1.396002e+00,34:8.437889e-01):3.146359e-01):5.499606e-02):3.050489e-01,(((29:3.159288e-02,((31:8.244241e-02,(27:1.517626e-01,(28:3.457478e-03,32:2.675439e-02):3.518171e-02):2.583321e-02):2.677120e-02,(30:7.026956e-02,33:3.248831e-02):1.780555e-02):6.190880e-02):6.426765e-01,((68:1.227186e-01,69:3.730239e-01):9.751265e-02,(70:2.399937e-01,67:1.998936e-01):8.623839e-02):1.109490e+00):8.711362e-01,(3:7.328356e-01,(55:9.763803e-01,(4:7.255689e-02,5:4.828502e-02):7.995032e-01):3.253374e-01):2.254173e-01):6.376167e-01):8.511045e-02):7.572433e-01,((2:4.969070e-02,39:9.927797e-03):4.243241e-01,40:1.984829e-01):3.539212e-01):3.288772e-01):2.553319e-01,23:1.245807e-01):1.042904e-01,1:8.179849e-02);
   tree gen.2841500 = [&U] (22:4.668304e-02,((7:5.716742e-01,((((((64:7.077253e-03,58:2.173607e-03):2.010216e-02,(56:1.117563e-02,57:7.614394e-02):1.414376e-02):2.725180e-01,((65:2.431089e-01,59:1.492651e-01):1.090679e-02,(63:6.363114e-02,66:4.745492e-02):1.066767e-01):3.927403e-01):2.215228e-01,62:6.470449e-01):7.591872e-01,((((8:8.770214e-01,6:3.777048e-01):7.246545e-01,((49:8.616786e-01,(((47:3.485812e-01,46:1.007573e-01):3.640197e-01,53:7.812032e-01):2.277070e-01,(45:1.850244e-01,48:2.352080e-01):4.244845e-01):3.365452e-01):7.169359e-01,((25:7.306864e-01,(36:4.503573e-01,37:7.319239e-01):3.380224e-01):1.963777e-01,(38:1.446145e-01,(41:2.686825e-01,(35:2.605346e-01,42:4.583878e-01):1.823559e-01):2.127431e-01):6.795538e-01):3.565420e-01):2.234573e-01):1.411235e-01,(((11:1.011490e+00,((26:1.011005e+00,12:9.698508e-01):2.433632e-01,(((17:8.256178e-01,19:8.789685e-01):2.632473e-01,(10:9.068811e-01,((44:5.548997e-01,54:9.039714e-01):1.271313e-01,43:7.332896e-01):7.251296e-01):2.788677e-01):2.474255e-01,(((13:1.676024e-01,(21:1.172159e-01,9:2.260994e-01):8.558950e-02):6.618406e-01,((60:4.656398e-01,61:5.606745e-01):5.983386e-01,16:8.225960e-01):4.965949e-01):3.481665e-01,18:1.130551e+00):1.662135e-01):1.150754e-01):1.486605e-01):1.923779e-01,((20:2.743085e-01,(14:2.145873e-01,15:1.085683e-01):1.370878e-01):2.730451e-01,24:6.639211e-01):7.361764e-01):9.705417e-02,((52:2.395840e-01,(51:3.045297e-01,50:2.822566e-01):6.183011e-02):1.460575e+00,34:8.528861e-01):2.281614e-01):1.342064e-01):1.926770e-01,(((29:1.433774e-02,((31:8.625586e-02,(27:1.587825e-01,(28:3.617407e-03,32:1.951010e-02):3.356065e-02):1.631154e-02):3.079228e-02,(30:7.351994e-02,33:3.399109e-02):3.625582e-02):2.446530e-02):6.724041e-01,((68:1.283950e-01,69:4.044550e-01):1.341170e-01,(70:2.510948e-01,67:2.344254e-01):1.675499e-01):5.856249e-01):9.114314e-01,(3:7.667336e-01,(55:1.021544e+00,(4:7.591307e-02,5:5.051849e-02):6.421207e-01):3.667874e-01):2.521007e-01):6.671102e-01):2.284522e-01):7.922703e-01,((2:5.198918e-02,39:1.038702e-02):3.923243e-01,40:1.933356e-01):4.669296e-01):3.440897e-01):2.671425e-01,23:1.303433e-01):8.443893e-02,1:8.651721e-02);
   tree gen.2842000 = [&U] (22:4.859535e-02,((7:4.144469e-01,((((((64:3.272246e-03,58:1.577342e-02):2.991337e-02,(56:1.163343e-02,57:2.198703e-02):1.472313e-02):2.628962e-01,((65:2.530675e-01,59:1.553795e-01):1.056588e-01,(63:6.623770e-02,66:4.939884e-02):1.110466e-01):5.415504e-01):1.297224e-01,62:6.735502e-01):7.902862e-01,((((8:9.129473e-01,6:3.931770e-01):8.082020e-01,((49:8.969761e-01,(((47:3.628604e-01,46:1.048847e-01):3.229244e-01,53:8.132040e-01):2.145138e-01,(45:1.926037e-01,48:2.448430e-01):4.418729e-01):3.503313e-01):7.463041e-01,((25:7.606180e-01,(36:4.688055e-01,37:7.619062e-01):9.170208e-02):4.227828e-01,(38:1.505385e-01,(41:2.796887e-01,(35:3.632772e-01,42:4.061692e-01):1.675635e-01):2.214579e-01):7.073907e-01):3.711473e-01):2.949587e-01):9.239261e-02,(((11:1.052924e+00,(((10:9.440302e-01,((44:5.776304e-01,(54:9.435995e-01,43:5.437802e-01):2.873322e-01):7.910306e-01,(17:8.594381e-01,19:9.149742e-01):2.740308e-01):3.052002e-01):2.205859e-01,(((13:1.484205e-01,(21:1.220175e-01,9:2.353613e-01):1.998476e-01):8.263973e-01,((60:4.847141e-01,61:5.836418e-01):6.228487e-01,16:8.562925e-01):5.169373e-01):3.624287e-01,18:1.176862e+00):7.277448e-02):2.432113e-01,(26:1.011034e+00,12:9.620963e-01):1.631099e-01):1.741922e-01):2.714338e-01,((20:2.855452e-01,(14:2.233776e-01,15:1.130156e-01):1.427034e-01):1.514647e-01,24:6.911177e-01):7.963674e-01):3.243300e-01,(((52:1.637524e-01,51:3.023826e-01):3.075929e-02,50:2.772126e-01):1.520405e+00,34:1.142907e+00):2.375077e-01):1.416529e-01):1.529000e-01,(((29:7.547774e-03,(((31:8.783783e-02,27:1.652869e-01):1.654672e-02,(28:2.521100e-03,32:2.030930e-02):8.324500e-02):3.380118e-02,(30:4.849094e-02,33:3.538349e-02):6.810136e-02):2.546748e-02):6.999481e-01,((68:1.336546e-01,69:4.210229e-01):9.005954e-02,(70:2.613806e-01,67:2.440283e-01):1.744133e-01):6.096142e-01):9.697206e-01,(3:7.981417e-01,(55:1.063390e+00,(4:7.902275e-02,5:5.258791e-02):6.684243e-01):3.818123e-01):3.692054e-02):2.401980e-01):2.378104e-01):8.247246e-01,((2:5.411885e-02,39:2.843229e-02):4.083953e-01,40:1.817380e-01):4.130363e-01):3.581849e-01):2.608210e-01,23:1.356826e-01):1.406900e-01,1:9.006127e-02);
   tree gen.2842500 = [&U] (((7:4.938640e-01,(((39:8.448858e-02,2:3.982984e-02):4.487244e-01,40:2.270524e-01):3.275625e-01,((((((((35:3.000225e-01,42:3.260132e-01):1.185871e-01,41:1.774064e-01):1.892344e-01,38:2.035627e-01):5.738332e-01,((25:6.214683e-01,36:3.574389e-01):5.588210e-02,37:5.422810e-01):3.870394e-01):3.929013e-01,((49:9.811322e-01,(((46:6.750314e-02,47:2.932116e-01):2.615143e-01,53:9.700693e-01):6.303577e-03,(48:3.008553e-01,45:1.637516e-01):5.866829e-01):3.192339e-01):1.226091e+00,(34:1.336450e+00,((((51:4.275689e-01,(52:1.942545e-01,50:1.194123e-01):5.483454e-02):1.906009e+00,18:1.083733e+00):3.877625e-02,(((61:4.762203e-01,60:2.964898e-01):4.294232e-01,16:6.570024e-01):4.335278e-01,(21:7.477378e-02,(9:1.955677e-01,13:2.013934e-01):8.964479e-03):4.828390e-01):5.785214e-01):4.582883e-02,((((44:8.019708e-01,(43:4.364012e-01,54:3.907215e-01):1.866549e-01):8.459893e-01,10:1.619491e+00):1.087343e-01,(19:8.065600e-01,17:7.309436e-01):2.638407e-01):2.253155e-01,(11:8.314929e-01,((12:7.108679e-01,26:6.324725e-01):1.583602e-01,((20:3.296827e-01,(15:6.674902e-02,14:1.686785e-01):9.995121e-02):1.181698e-01,24:8.407373e-01):7.142584e-01):1.769767e-01):2.659595e-01):1.041619e-01):1.393778e-01):6.618748e-03):1.212079e-01):1.252217e-01,(8:8.004776e-01,6:4.187833e-01):7.899431e-01):1.672343e-01,((((30:4.449189e-02,(29:7.554820e-02,((27:1.479040e-01,31:7.854255e-02):8.732229e-03,(28:1.754473e-04,32:4.723393e-03):7.310316e-02):3.343150e-02):3.731014e-02):1.493722e-02,33:3.436867e-02):6.013695e-01,((69:5.087461e-01,68:3.002242e-01):3.780379e-02,(70:2.422189e-01,67:9.401036e-02):4.255745e-02):4.994441e-01):1.086262e+00,(((4:3.947721e-02,5:1.015279e-01):9.069939e-01,55:1.032815e+00):5.248818e-01,3:4.507127e-01):3.398857e-01):3.623654e-01):2.459569e-02,(62:4.962637e-01,(((65:1.976166e-01,59:5.366790e-02):1.570794e-02,(66:3.080553e-02,63:9.136069e-02):1.338080e-01):2.817542e-01,((58:2.119838e-03,64:1.407837e-03):1.294072e-02,(56:1.161061e-02,57:4.171143e-02):5.944567e-03):2.921822e-01):3.133415e-01):7.896243e-01):6.359644e-01):4.534109e-01):2.299174e-01,23:7.933213e-02):1.056990e-01,22:8.105404e-02,1:6.068111e-02);
   tree gen.2843000 = [&U] (22:6.511987e-02,(23:7.217809e-02,(7:6.900744e-01,(((((38:1.062589e-01,(41:1.717210e-01,(35:2.291868e-01,42:3.931685e-01):1.142343e-01):1.701952e-01):9.396464e-01,(25:4.200979e-01,(37:6.209567e-01,36:6.241641e-01):9.957408e-02):2.465176e-01):4.966986e-01,(((((33:5.051357e-02,30:6.350422e-02):1.201052e-02,(29:2.309351e-02,((27:2.017650e-01,(28:6.874111e-04,32:2.808441e-03):4.502479e-02):1.606973e-02,31:6.241449e-02):5.520807e-02):3.750540e-02):7.310179e-01,((69:2.878687e-01,68:7.802507e-02):1.226832e-01,(70:3.342765e-01,67:1.318281e-01):6.533227e-02):5.362573e-01):1.074656e+00,((55:1.016985e+00,(4:1.056313e-02,5:7.960943e-02):7.411318e-01):3.096200e-01,3:6.205909e-01):4.038052e-01):1.768858e-01,((((49:9.662519e-01,((53:8.822979e-01,(46:1.067390e-01,47:2.850995e-01):2.841182e-01):7.447616e-02,(45:5.885977e-02,48:3.845961e-01):5.076892e-01):2.520664e-01):9.587518e-01,((11:8.041479e-01,((24:8.021829e-01,((14:2.484521e-01,15:8.313444e-02):1.069454e-01,20:2.959916e-01):1.955233e-01):5.977888e-01,((26:7.103544e-01,12:9.754541e-01):1.239678e-01,(((9:1.500242e-01,21:8.462642e-02):1.152427e-01,13:2.642768e-01):6.208377e-01,(16:7.274845e-01,(60:6.144215e-01,61:4.183389e-01):6.258649e-01):4.883888e-01):3.890038e-01):4.908648e-01):7.304117e-02):1.249436e-01,(18:1.284997e+00,(((19:8.177888e-01,17:4.021253e-01):2.832610e-01,(44:6.741731e-01,(54:6.561538e-01,43:7.262650e-01):1.067958e-01):9.428760e-01):2.216756e-03,10:9.953481e-01):6.307466e-01):4.653509e-02):1.306186e-01):1.107310e-01,(34:9.362284e-01,((52:2.849045e-01,51:3.653073e-01):3.680172e-03,50:3.740948e-01):1.301607e+00):2.770289e-01):5.799469e-02,(8:6.317812e-01,6:6.310920e-01):9.851377e-01):2.673322e-01):1.122853e-02):4.531389e-01,((((58:3.292661e-03,64:7.801029e-03):3.676239e-02,(56:2.617458e-02,57:3.139903e-02):1.304929e-02):4.406977e-01,((65:1.929019e-01,59:9.088081e-02):8.519125e-02,(63:1.033047e-01,66:4.162026e-02):9.699556e-02):2.292722e-01):2.151867e-01,62:6.545290e-01):8.877325e-01):7.949374e-01,((39:1.016720e-02,2:2.761560e-02):3.240408e-01,40:1.927504e-01):3.175587e-01):4.077012e-01):1.337174e-01):8.278149e-02,1:4.579718e-02);
   tree gen.2843500 = [&U] (22:4.005223e-02,(23:7.300617e-02,(7:6.979914e-01,((((((33:5.109309e-02,((29:2.335846e-02,(27:2.040798e-01,(31:9.477833e-02,(28:2.169393e-04,32:3.822882e-03):6.579553e-02):3.063895e-02):4.348623e-02):3.679429e-02,30:6.544336e-02):1.156090e-02):7.394047e-01,(68:8.370334e-02,(69:2.911713e-01,(70:2.539656e-01,67:1.445399e-01):3.318911e-01):8.484727e-02):5.954825e-01):7.045319e-01,((55:1.028653e+00,(4:1.016653e-02,5:8.052277e-02):7.496346e-01):4.683117e-01,3:6.277107e-01):2.742553e-01):4.693794e-01,((8:6.390294e-01,6:4.347067e-01):1.041236e+00,((((49:9.773374e-01,((53:8.924203e-01,(46:1.633387e-01,47:2.883703e-01):2.873778e-01):3.254712e-01,(45:1.578729e-01,48:3.922895e-01):2.561897e-01):2.549583e-01):9.697513e-01,((18:1.322867e+00,((19:8.271711e-01,17:5.442029e-01):2.865108e-01,(10:1.006767e+00,((44:6.819077e-01,43:7.345972e-01):2.768649e-01,54:3.965907e-01):9.102959e-01):4.504868e-01):3.646379e-01):4.585181e-02,(11:8.133737e-01,((24:8.113862e-01,((14:1.055341e-01,15:1.477700e-01):8.170673e-02,20:4.338433e-01):1.977665e-01):6.046470e-01,((26:7.185041e-01,12:9.866453e-01):1.044753e-01,(((9:1.517454e-01,21:8.559731e-02):1.165649e-01,13:1.214933e-01):6.279604e-01,(16:1.013516e+00,(60:6.214706e-01,61:4.231384e-01):6.330453e-01):3.366179e-01):3.934667e-01):1.033830e-01):6.403169e-02):1.326377e-01):1.321172e-01):2.530498e-02,(34:9.469695e-01,((51:3.694984e-01,50:3.783866e-01):2.923280e-03,52:2.881731e-01):1.267410e+00):2.753805e-01):1.021200e-01,((38:1.074780e-01,(41:2.704035e-01,(35:2.318162e-01,42:3.976793e-01):6.700436e-02):2.096535e-01):9.504267e-01,(25:4.249176e-01,(37:6.280808e-01,36:4.446622e-01):1.688826e-01):1.832301e-01):5.023971e-01):1.818992e-01):1.176713e-02):8.205831e-02,((((58:4.311607e-03,64:7.890528e-03):3.532650e-02,(56:2.153796e-02,57:3.175926e-02):1.912263e-02):4.139234e-01,((65:1.951151e-01,59:9.192346e-02):2.611941e-02,(63:5.146076e-02,66:4.209776e-02):1.647085e-01):3.609729e-01):1.002899e-01,62:6.620383e-01):8.979172e-01):8.040575e-01,((39:1.028385e-02,2:2.793242e-02):3.277584e-01,40:1.949617e-01):3.212019e-01):4.123787e-01):1.352515e-01):8.053742e-02,1:6.189782e-02);
   tree gen.2844000 = [&U] (22:3.942592e-02,(23:7.186455e-02,(7:6.870767e-01,((((((((29:7.309850e-02,((27:2.008885e-01,31:7.501534e-02):4.391349e-02,(28:4.035662e-04,32:3.763102e-03):8.315294e-02):2.676211e-02):3.621893e-02,(30:6.998869e-02,33:3.957424e-02):1.503798e-02):7.081680e-01,((68:8.503821e-02,(70:2.596109e-01,67:1.935866e-01):3.162278e-01):2.152524e-02,69:2.866182e-01):5.872990e-01):6.935149e-01,((55:1.003464e+00,(4:2.249064e-02,5:7.926361e-02):7.379124e-01):4.609886e-01,3:6.827781e-01):2.845184e-01):4.620396e-01,(8:7.122906e-01,6:4.279091e-01):1.024954e+00):2.980434e-03,(((49:9.620545e-01,((53:8.784653e-01,(46:1.607846e-01,47:2.838610e-01):3.892836e-01):1.933594e-01,(45:2.363147e-01,48:3.861552e-01):2.002821e-01):3.908205e-01):9.545871e-01,((34:9.321615e-01,((51:3.637204e-01,52:1.910505e-01):1.048787e-02,50:3.575065e-01):1.228488e+00):2.710743e-01,((18:1.302181e+00,((19:8.142364e-01,17:5.356931e-01):2.730297e-01,(10:9.910243e-01,((44:1.018773e+00,43:7.231101e-01):2.134366e-01,54:3.903891e-01):7.546538e-01):4.434424e-01):4.289326e-01):1.013297e-01,(11:8.006548e-01,((24:7.986983e-01,((14:1.628577e-01,15:1.454593e-01):8.042906e-02,20:3.026840e-01):3.648870e-01):5.951920e-01,((26:9.244917e-01,12:9.712168e-01):2.109819e-01,(((9:1.374518e-01,21:8.425881e-02):1.070813e-01,13:1.195934e-01):6.181408e-01,(16:9.976676e-01,(60:4.749759e-01,61:4.165217e-01):7.769993e-01):3.313541e-01):3.873139e-01):1.017664e-01):6.303041e-02):2.308482e-01):1.148431e-01):2.398547e-02):1.005232e-01,((38:1.057973e-01,(41:2.661752e-01,(35:2.281912e-01,42:3.914606e-01):6.595659e-02):2.063751e-01):9.355647e-01,(25:4.182730e-01,(37:6.182593e-01,36:4.377089e-01):1.662417e-01):1.803649e-01):4.945410e-01):1.749551e-01):8.066907e-02,((((58:4.244185e-03,64:2.440628e-03):3.477409e-02,(56:1.658647e-02,57:3.126263e-02):1.882361e-02):3.040884e-01,((65:1.920640e-01,59:9.048602e-02):2.571098e-02,(63:7.279011e-02,66:4.143946e-02):1.392515e-01):3.725787e-01):1.126645e-01,62:6.516858e-01):8.838762e-01):7.914843e-01,((39:5.634144e-02,2:2.749564e-02):4.079568e-01,40:1.919131e-01):5.134972e-01):4.059302e-01):1.331365e-01):7.927804e-02,1:6.092991e-02);
   tree gen.2844500 = [&U] ((((((39:8.750983e-03,2:6.950907e-03):1.988975e-01,40:3.133416e-01):3.692824e-01,((62:5.930845e-01,((58:6.994248e-03,((56:1.135386e-02,57:4.973185e-02):3.670695e-02,64:1.660619e-03):8.963272e-03):3.294692e-01,((59:1.064444e-01,65:1.931270e-01):1.176576e-01,(63:1.594375e-01,66:3.712603e-02):4.255810e-02):4.022026e-01):2.668814e-01):5.535704e-01,((((49:8.904375e-01,((53:7.185524e-01,(47:3.115327e-01,46:7.987774e-02):2.817893e-01):4.276870e-01,(45:2.586111e-01,48:2.812988e-01):3.813119e-01):2.153341e-01):7.358356e-01,((8:6.033784e-01,6:6.654317e-01):8.142360e-01,((25:7.258744e-01,(36:4.496605e-01,37:4.844330e-01):1.952536e-01):4.137891e-01,((41:2.848422e-01,(35:3.889245e-01,42:2.703095e-01):8.088114e-02):2.409064e-01,38:2.577811e-01):9.713653e-01):5.401643e-01):2.282716e-02):4.441874e-02,((((24:6.099731e-01,((15:1.079018e-01,14:1.417959e-01):1.304673e-01,20:3.714434e-01):3.112023e-01):5.896147e-01,11:1.068284e+00):2.379513e-01,(((26:8.657176e-01,12:6.232493e-01):4.032165e-01,((16:7.642103e-01,(61:3.956479e-01,60:6.263095e-01):4.987399e-01):3.490816e-01,((21:1.126608e-01,9:1.657982e-01):1.122502e-01,13:1.444332e-01):4.227097e-01):4.804931e-01):1.232466e-01,(18:8.998394e-01,((19:7.210372e-01,17:7.534036e-01):5.002253e-01,(10:1.143286e+00,((43:6.051889e-01,54:6.346132e-01):1.017814e-01,44:4.934882e-01):4.696691e-01):1.360173e-01):4.393099e-01):1.678474e-01):1.927188e-01):3.120723e-01,(((50:2.880994e-01,51:4.569191e-01):2.653827e-02,52:1.150175e-01):1.012626e+00,34:8.268842e-01):3.283472e-01):2.694014e-01):2.751157e-01,(((30:3.946153e-02,(33:1.020293e-01,((31:8.609689e-02,((28:5.958661e-03,32:7.442115e-03):1.058064e-01,27:1.243889e-01):3.123869e-02):5.827354e-02,29:4.529352e-02):5.581952e-02):1.821741e-02):5.880900e-01,(69:4.042433e-01,(68:1.096729e-01,(67:2.452690e-01,70:1.381262e-01):2.065137e-01):5.332653e-02):6.832567e-01):1.061223e+00,((55:8.144051e-01,(4:7.048871e-02,5:5.487476e-02):6.211317e-01):3.955698e-01,3:4.049940e-01):3.362569e-01):1.676063e-01):3.231380e-01):6.791910e-01):3.002270e-01,7:5.945026e-01):1.806767e-01,23:9.361713e-02):8.356327e-02,22:4.525706e-02,1:5.323404e-02);
   tree gen.2845000 = [&U] (22:3.352808e-02,(((((((((29:8.064836e-02,(33:7.123118e-02,30:7.396987e-02):2.441101e-02):2.301261e-02,(31:1.281028e-01,((28:3.231144e-03,32:1.010594e-03):6.028202e-02,27:1.812135e-01):4.611722e-03):8.852013e-03):3.556395e-01,((70:3.740022e-01,67:1.227747e-01):1.407650e-01,(69:3.593888e-01,68:2.903667e-01):9.944313e-02):7.513684e-01):1.204078e+00,(((4:5.073392e-02,5:6.653037e-02):4.417792e-01,55:1.015966e+00):5.460824e-01,3:5.437918e-01):7.590674e-02):4.223285e-01,(((51:4.251955e-01,50:3.507762e-01):7.353969e-02,52:2.064747e-01):1.235892e+00,((6:4.273240e-01,8:7.793391e-01):8.611352e-01,((34:1.234235e+00,(((24:9.531268e-01,((15:6.302956e-02,14:2.698695e-01):1.276286e-01,20:4.010199e-01):9.646063e-02):7.316005e-01,((((47:3.243121e-01,46:5.597574e-02):4.181519e-01,53:8.977108e-01):5.750339e-01,49:1.099256e+00):3.847259e-02,(48:3.851154e-01,45:1.793366e-01):2.320517e-01):1.327747e+00):7.357014e-02,(((((43:7.407052e-01,54:4.753063e-01):3.340665e-01,44:6.571419e-01):9.869281e-01,((19:7.420200e-01,17:7.671842e-01):6.677508e-01,10:1.050158e+00):3.162479e-02):1.270538e-01,((((16:1.397810e+00,(60:6.081757e-01,61:3.832864e-01):4.758544e-01):4.108122e-01,(9:1.657288e-01,(21:1.689905e-01,13:2.452717e-01):1.224299e-02):4.925926e-01):3.524416e-01,18:8.126027e-01):8.296265e-02,(12:1.100026e+00,26:8.514852e-01):3.317759e-01):9.443539e-02):6.443587e-02,11:1.233448e+00):4.037454e-01):2.204866e-01):6.795239e-02,((25:5.884529e-01,(37:6.167293e-01,36:3.722919e-01):1.636285e-01):2.556003e-01,(((42:2.915397e-01,35:2.697707e-01):2.598069e-01,41:1.900526e-01):1.946871e-01,38:1.366727e-01):9.790686e-01):4.513431e-01):1.220088e-01):6.355562e-02):1.312136e-01):5.548010e-02,((((64:8.304804e-03,58:8.695229e-03):2.166195e-02,(56:1.639496e-02,57:1.106686e-02):2.140671e-02):4.607544e-01,((66:4.182480e-02,63:5.604656e-02):1.120819e-01,(59:6.924967e-02,65:1.943642e-01):8.602734e-02):5.407748e-01):3.050525e-01,62:3.748499e-01):9.446161e-01):1.085396e+00,((39:5.160886e-02,2:3.751140e-02):3.700072e-01,40:3.553561e-01):4.793358e-01):1.657110e-01,7:5.850785e-01):2.205484e-01,23:4.530533e-02):1.404804e-01,1:6.964615e-02);
   tree gen.2845500 = [&U] ((((((39:9.244805e-03,2:1.227365e-02):2.101214e-01,40:3.310237e-01):5.181158e-01,((62:5.503297e-01,(((58:6.787083e-03,64:3.714273e-03):1.524191e-02,(56:1.199456e-02,57:4.380908e-02):9.256379e-03):3.270456e-01,((59:5.328805e-02,(63:1.104222e-01,66:2.900218e-02):1.893615e-01):7.146796e-03,65:2.029191e-01):4.386276e-01):1.801786e-01):8.777474e-01,(((((49:9.406853e-01,((53:7.591007e-01,(47:3.291127e-01,46:1.184860e-01):4.007469e-01):2.847900e-01,(45:2.617765e-01,48:2.971727e-01):4.124803e-01):3.599979e-01):8.938831e-01,(8:6.374273e-01,6:5.402697e-01):9.586030e-01):2.992942e-02,((25:7.668359e-01,(36:4.830377e-01,37:6.805274e-01):1.087826e-01):2.183704e-01,((41:3.011427e-01,(35:4.108717e-01,42:2.855632e-01):8.544531e-02):2.385894e-01,38:1.667694e-01):6.091172e-01):2.629023e-01):2.163941e-01,((((24:6.293178e-01,((15:1.139908e-01,14:1.440671e-01):1.378296e-01,20:3.924042e-01):1.374322e-01):7.528404e-01,11:1.128567e+00):4.008462e-01,((18:9.506178e-01,(10:1.207802e+00,((19:7.679050e-01,17:7.959186e-01):5.073610e-01,((54:6.749391e-01,43:6.635346e-01):1.063405e-01,44:6.004941e-01):7.279409e-01):8.435376e-02):3.370694e-01):2.519076e-01,((26:8.855520e-01,12:8.119668e-01):2.872117e-02,((16:8.455140e-01,(61:4.179745e-01,60:6.616525e-01):4.691068e-01):4.184642e-01,((21:1.190183e-01,9:1.751543e-01):9.085236e-02,13:1.525837e-01):3.580379e-01):5.076076e-01):1.973618e-01):3.147924e-02):3.296827e-01,(((50:3.043570e-01,51:3.895556e-01):8.504486e-02,52:1.129442e-01):1.227322e+00,34:8.735457e-01):3.746504e-01):1.018763e-01):5.991417e-02,(((30:1.037333e-02,(33:3.674187e-02,((((28:4.812076e-03,32:2.147808e-02):1.072439e-01,27:1.314082e-01):4.606621e-03,31:8.650802e-02):6.030516e-02,29:6.318683e-02):4.985139e-02):2.731411e-02):7.316012e-01,((69:4.270550e-01,68:1.461921e-01):5.579596e-02,(67:1.711056e-01,70:1.985351e-01):2.478443e-01):7.531215e-01):7.485187e-01,((55:8.603624e-01,(4:7.446643e-02,5:6.857955e-02):6.561824e-01):3.635521e-01,3:6.997747e-01):1.891428e-01):4.860570e-01):3.950300e-01):6.629339e-01):5.589141e-01,7:5.028642e-01):1.697729e-01,23:7.017792e-02):8.827879e-02,22:4.238082e-02,1:6.150964e-02);
   tree gen.2846000 = [&U] (22:5.308623e-02,(23:4.233460e-02,(7:5.649825e-01,((((((29:1.582405e-02,((30:4.584009e-02,33:4.040807e-02):1.717983e-02,(31:6.706067e-02,((28:7.969704e-03,32:6.220852e-03):8.944915e-02,27:1.817803e-01):1.000334e-02):4.093165e-02):6.292584e-02):7.265465e-01,(69:5.520397e-01,((70:4.999735e-01,67:1.243634e-01):3.466594e-01,68:4.335309e-01):1.219397e-02):7.698536e-01):1.762600e+00,((55:1.019349e+00,(4:1.754362e-02,5:1.168820e-01):6.884931e-01):2.929391e-01,3:4.946716e-01):1.318040e-01):6.135245e-01,((((38:1.984921e-01,(41:1.969093e-01,(35:1.600915e-01,42:2.635843e-01):2.097488e-01):1.806729e-01):6.479738e-01,(25:3.697731e-01,(37:5.465705e-01,36:3.006085e-01):2.231256e-01):2.809259e-01):4.551031e-01,((34:7.211172e-01,((51:4.713126e-01,50:2.692607e-01):5.342165e-02,52:1.553735e-01):1.001487e+00):4.370167e-01,((49:6.472393e-01,((53:6.677836e-01,(46:1.538693e-01,47:2.415068e-01):4.480411e-01):1.114305e-01,(45:2.033210e-01,48:2.644544e-01):3.735602e-01):3.332986e-01):8.402344e-01,((11:7.078167e-01,(24:6.302292e-01,((14:1.439739e-01,15:1.184848e-01):7.002067e-02,20:3.320945e-01):2.978973e-01):4.886164e-01):2.597591e-01,(((((9:2.961196e-01,21:6.238953e-02):1.489715e-01,13:1.097654e-01):9.285521e-01,(16:8.819854e-01,(60:4.199011e-01,61:3.860659e-01):7.295391e-01):3.959758e-01):1.455651e-01,(26:9.257078e-01,12:8.186363e-01):4.111062e-02):7.528205e-02,(((19:7.232303e-01,17:7.184267e-01):2.707945e-01,((54:9.130606e-01,(44:4.770453e-01,43:7.273564e-01):1.726138e-01):6.314718e-01,10:9.719066e-01):1.530328e-02):3.299510e-01,18:1.196421e+00):3.301322e-01):8.220238e-02):9.220339e-02):3.513778e-01):2.138382e-01):3.033291e-04,(8:6.283805e-01,6:4.033250e-01):1.055861e+00):1.577953e-01):3.019753e-01,((((58:4.690765e-03,64:6.070924e-03):2.760801e-02,(57:2.148428e-02,56:1.545035e-02):1.520338e-02):3.603163e-01,((65:1.424616e-01,59:1.011286e-01):4.198965e-02,(63:5.385064e-02,66:5.133585e-02):6.404864e-02):3.259090e-01):2.822421e-01,62:7.108957e-01):7.487926e-01):6.997096e-01,((39:4.301016e-02,2:1.393290e-02):3.267567e-01,40:8.871985e-02):4.539558e-01):2.957065e-01):1.763256e-01):1.332132e-01,1:8.308663e-02);
   tree gen.2846500 = [&U] ((((((39:5.444065e-02,2:2.021939e-02):2.549952e-01,40:3.189642e-01):4.200921e-01,((62:6.839029e-01,(((58:3.314948e-03,64:8.127624e-03):8.241844e-03,(56:1.112692e-02,57:4.064012e-02):1.746239e-02):3.887573e-01,(((63:1.129888e-01,66:1.444357e-02):1.043103e-01,59:4.791790e-02):4.030214e-02,65:2.740623e-01):3.913772e-01):1.934413e-01):7.053147e-01,(((((49:8.726401e-01,((53:5.920696e-01,(47:3.053060e-01,46:1.229048e-01):3.349571e-01):3.001848e-01,(45:2.485348e-01,48:2.756764e-01):2.753923e-01):3.793619e-01):7.983638e-01,((25:7.728031e-01,(36:4.480967e-01,37:6.313009e-01):2.221346e-01):2.563022e-01,((41:2.793593e-01,(35:2.966052e-01,42:2.600834e-01):1.032548e-01):2.213308e-01,38:1.547060e-01):6.517318e-01):2.139694e-01):1.848175e-01,(8:5.913185e-01,6:6.663547e-01):7.543234e-01):4.531680e-02,(((18:8.818540e-01,((19:9.716922e-01,17:7.587615e-01):2.326713e-01,(10:1.120435e+00,(43:6.155373e-01,(44:5.570569e-01,54:8.495947e-01):1.654171e-01):6.037146e-01):1.955303e-01):3.126872e-01):1.323314e-01,(((24:5.837955e-01,((15:1.580655e-01,14:1.702341e-01):1.278596e-01,20:3.249017e-01):2.027417e-01):6.215671e-01,11:1.012099e+00):1.189355e-02,(((16:7.843530e-01,(61:3.877400e-01,60:6.137913e-01):6.864438e-01):4.177154e-01,((21:6.232202e-02,9:2.273657e-01):9.184398e-02,13:1.175030e-01):3.950324e-01):3.487132e-01,(26:6.110647e-01,12:7.690320e-01):2.363324e-01):8.312543e-02):2.128309e-01):1.700968e-01,(((50:2.823411e-01,51:3.613768e-01):2.184220e-01,52:8.802462e-02):1.326881e+00,34:7.349102e-01):3.995766e-01):4.177298e-02):2.207925e-01,((((30:3.469248e-02,33:6.297916e-02):2.772746e-02,(((27:3.057496e-01,31:1.011820e-01):1.356395e-02,(28:4.494144e-03,32:2.026031e-02):7.768614e-02):4.730346e-02,29:5.861615e-02):2.544748e-02):6.721656e-01,((69:3.020634e-01,68:1.356172e-01):1.445979e-01,(67:2.066571e-01,70:1.953249e-01):2.299163e-01):6.986439e-01):6.943739e-01,((55:8.834623e-01,(4:3.364863e-02,5:5.081635e-02):7.750078e-01):2.963716e-01,3:6.520145e-01):3.323103e-02):4.508977e-01):1.580869e-01):8.794753e-01):1.881138e-01,7:4.664891e-01):3.965073e-01,23:5.054904e-02):9.422607e-02,22:6.356071e-02,1:5.304983e-02);
   tree gen.2847000 = [&U] ((((((39:7.820678e-03,2:4.293172e-02):3.348493e-01,40:3.133766e-01):5.192437e-01,((62:7.049005e-01,(((64:1.510588e-03,(56:1.443251e-02,57:3.677685e-02):5.822999e-02):1.412051e-03,58:6.486824e-03):4.006931e-01,((63:5.932728e-02,66:1.488702e-02):1.591187e-01,(59:8.568583e-02,65:2.882566e-01):1.747372e-02):4.033935e-01):1.993804e-01):7.269697e-01,(((((49:8.994323e-01,((53:8.180111e-01,(47:3.146797e-01,46:1.266783e-01):3.452412e-01):1.802410e-01,(45:2.561655e-01,48:2.841404e-01):4.255677e-01):2.033297e-01):8.109357e-01,((18:9.089292e-01,(((((26:6.474753e-01,12:9.319595e-01):2.300147e-01,(24:6.017196e-01,((15:1.629185e-01,14:1.827806e-01):1.317852e-01,20:3.348770e-01):2.182776e-01):6.130873e-01):5.571400e-03,11:1.043173e+00):7.993822e-02,((16:8.084346e-01,(61:3.996446e-01,60:6.498306e-01):7.075193e-01):4.305403e-01,((21:6.423546e-02,9:2.681124e-01):9.466383e-02,13:2.132631e-01):5.215193e-01):4.402566e-01):2.915609e-01,((19:1.001526e+00,17:4.330220e-01):2.398149e-01,(10:1.154835e+00,(44:5.279871e-01,(54:6.192693e-01,43:6.840444e-01):1.704958e-01):7.796278e-01):1.523231e-01):2.773401e-01):1.321734e-01):1.713195e-01,(((50:2.910097e-01,51:3.724720e-01):1.592920e-01,52:6.584365e-02):1.891178e+00,34:7.574738e-01):4.581767e-01):6.342356e-02):1.904918e-01,((25:7.965302e-01,(36:3.863027e-01,37:6.506834e-01):1.343521e-01):3.829543e-01,((41:2.879364e-01,(35:3.600048e-01,42:2.680686e-01):6.181916e-02):2.281262e-01,38:1.191678e-01):7.828116e-01):4.366416e-01):1.353416e-01,(8:6.041424e-01,6:6.868135e-01):7.774831e-01):2.183644e-01,(((29:8.523894e-02,(((27:1.756987e-01,31:7.960577e-02):1.415508e-02,(28:4.632126e-03,32:2.171260e-02):8.007131e-02):4.106938e-02,(30:3.575763e-02,33:6.491278e-02):2.969299e-02):1.568830e-02):4.253459e-01,(69:3.113375e-01,((67:3.048730e-01,70:9.414128e-02):2.369753e-01,68:3.101800e-01):1.956837e-01):7.200940e-01):1.005820e+00,((55:9.105869e-01,(4:8.224988e-03,5:5.237654e-02):5.272560e-01):5.112979e-01,3:6.720330e-01):4.788282e-01):1.239855e-01):1.629405e-01):5.955661e-01):3.634526e-01,7:4.808115e-01):4.086810e-01,23:5.210102e-02):1.142019e-01,22:6.551219e-02,1:4.172122e-02);
   tree gen.2847500 = [&U] (22:9.316966e-02,(23:7.660054e-02,(7:6.369857e-01,(((((((33:4.028909e-02,30:6.326292e-02):5.247220e-02,(29:4.864599e-02,(((28:2.009266e-02,32:2.053574e-02):1.197866e-01,27:2.463312e-01):3.219222e-02,31:1.173853e-01):1.643373e-02):1.104183e-01):9.860696e-01,(69:5.322088e-01,(68:5.917216e-02,(70:3.339665e-01,67:1.518807e-01):7.196097e-02):4.324916e-02):9.242957e-01):7.440948e-01,((55:1.044909e+00,(4:8.999433e-03,5:1.374743e-01):8.097918e-01):3.055166e-01,3:6.841625e-01):2.451873e-01):2.905561e-01,(((((11:8.325198e-01,(24:5.198975e-01,((14:1.829943e-01,15:1.393594e-01):1.257483e-01,20:4.314903e-01):2.674461e-01):6.674107e-01):2.778985e-01,((((19:9.384690e-01,17:7.600494e-01):3.712887e-01,(((43:6.864321e-01,54:1.035261e+00):1.513538e-01,44:6.220421e-01):8.585213e-01,10:1.143137e+00):1.401791e-01):5.903524e-01,(18:1.407206e+00,(((9:2.650096e-01,21:2.291253e-01):1.181600e-01,13:1.479056e-01):5.957955e-01,(16:9.520960e-01,(60:4.938793e-01,61:4.540830e-01):8.720397e-01):1.330498e-01):4.253328e-01):1.692837e-02):1.165895e-01,(26:1.085527e+00,12:9.936354e-01):1.653710e-01):1.890777e-01):1.524379e-01,((49:1.026805e+00,((53:7.854337e-01,(46:1.809780e-01,47:2.748521e-01):4.683218e-01):3.360275e-01,(45:2.391421e-01,48:3.415347e-01):5.186829e-01):2.017427e-01):9.882669e-01,(34:9.201512e-01,((50:3.047002e-01,51:5.091356e-01):1.195362e-02,52:2.087320e-01):1.959918e+00):3.556799e-01):2.058203e-01):3.957676e-01,(8:7.406165e-01,6:4.776818e-01):1.213216e+00):6.447778e-02,((38:1.297288e-01,(41:3.037733e-01,(35:1.882964e-01,42:3.100226e-01):1.096261e-01):2.125039e-01):7.594601e-01,((36:3.642640e-01,25:7.986263e-01):1.829671e-01,37:4.903245e-01):2.990751e-01):4.281778e-01):1.225806e-01):1.774243e-01,(((57:1.542419e-02,((58:1.423684e-02,64:1.741826e-02):4.043292e-02,56:4.523637e-02):2.875851e-02):4.410545e-01,((65:2.009629e-01,59:8.141757e-02):8.248071e-02,(63:6.333805e-02,66:6.038020e-02):7.533273e-02):4.568131e-01):2.584800e-01,62:6.124966e-01):8.807149e-01):8.251026e-01,((39:2.182241e-02,2:6.721604e-02):3.843247e-01,40:2.551146e-01):5.294979e-01):3.478040e-01):2.273005e-01):1.086702e-01,1:6.330710e-02);
   tree gen.2848000 = [&U] (((((((((((((47:3.228194e-01,46:1.358947e-01):3.454718e-01,53:8.981639e-01):1.998546e-01,(48:2.823134e-01,45:2.035288e-01):2.744670e-01):1.245731e-01,49:9.895412e-01):1.013975e+00,34:8.953617e-01):1.098633e-01,((((18:1.011167e+00,((16:7.300409e-01,(60:3.677640e-01,61:5.326255e-01):5.689112e-01):4.664126e-01,(13:1.348886e-01,(9:1.683452e-01,21:1.076304e-01):1.884517e-01):5.314092e-01):5.929231e-01):2.116637e-01,((10:8.599945e-01,((44:8.304102e-01,54:5.723757e-01):8.646626e-02,43:7.770164e-01):9.913515e-01):2.757129e-01,(17:4.491547e-01,19:6.707952e-01):2.574022e-01):4.241028e-01):8.161811e-02,((((20:2.291556e-01,(14:3.169581e-01,15:8.685143e-02):1.735751e-01):1.511200e-01,24:5.998334e-01):6.773856e-01,(26:7.517510e-01,12:9.869854e-01):1.763635e-01):6.970987e-02,11:8.067706e-01):1.581892e-01):1.572846e-01,(52:1.162875e-01,(51:5.686513e-01,50:2.700295e-01):8.917946e-02):1.520141e+00):1.510648e-01):2.896434e-01,((6:5.693931e-01,8:5.049810e-01):7.166314e-01,((38:2.061716e-01,((35:1.851991e-01,42:3.892919e-01):7.091882e-02,41:1.537480e-01):1.924934e-01):6.089190e-01,((37:4.181924e-01,36:4.963883e-01):1.941032e-01,25:3.711156e-01):4.551651e-01):4.352261e-01):3.635913e-02):2.339621e-01,(62:6.516325e-01,(((66:3.747671e-02,63:7.846570e-02):8.528466e-02,(59:8.787462e-02,65:2.473619e-01):8.983057e-02):2.418270e-01,((64:1.807224e-02,58:6.005493e-03):9.146250e-03,(57:3.424819e-02,56:1.978370e-02):3.547147e-02):3.551699e-01):2.780639e-01):8.421524e-01):3.932933e-02,(((30:7.249251e-02,(((31:1.399949e-01,((28:1.609789e-02,32:8.670939e-03):1.146484e-01,27:1.669990e-01):1.504512e-02):7.450603e-02,29:2.249043e-02):2.902912e-02,33:4.069939e-02):2.759542e-02):6.211810e-01,((70:2.471201e-01,67:3.020636e-01):2.131736e-01,(68:1.775075e-01,69:3.541488e-01):3.120732e-02):3.499760e-01):5.631965e-01,((55:8.010145e-01,(5:6.047804e-02,4:7.389760e-02):9.568483e-01):5.303106e-01,3:6.030980e-01):3.689224e-01):3.359154e-01):1.100133e+00,((39:2.662182e-02,2:7.378566e-03):3.466191e-01,40:1.775533e-01):2.337754e-01):4.680191e-01,7:5.507338e-01):1.639574e-01,23:1.693867e-01):7.373059e-02,22:3.097753e-02,1:8.654398e-02);
   tree gen.2848500 = [&U] ((((((39:5.849158e-02,2:2.958509e-02):2.767834e-01,40:1.962079e-01):4.058369e-01,((62:4.775388e-01,(((64:6.052060e-04,58:1.595353e-03):1.898316e-03,(56:1.917253e-02,57:2.115943e-02):2.588254e-02):4.315664e-01,((59:6.504009e-02,65:2.931708e-01):5.329715e-02,(63:8.478039e-02,66:1.308306e-02):8.485541e-02):2.562151e-01):2.769220e-01):7.328658e-01,((((34:1.712539e+00,(50:2.263055e-01,(52:2.891983e-01,51:4.123122e-01):7.781024e-02):1.906516e+00):3.461252e-01,((18:9.163011e-01,((19:6.910415e-01,17:6.129269e-01):2.744883e-01,(((43:6.895923e-01,54:5.461957e-01):4.129358e-01,44:5.322693e-01):8.041963e-01,10:1.164201e+00):1.472300e-01):2.784311e-01):3.472653e-01,(11:1.010428e+00,(((26:1.014820e+00,((16:8.149915e-01,(61:4.028859e-01,60:6.551010e-01):7.132577e-01):4.340322e-01,((21:6.475644e-02,9:2.300129e-01):1.723250e-01,13:1.149651e-01):4.805490e-01):4.438273e-01):5.380511e-02,12:1.009104e+00):1.571465e-01,(24:6.644337e-01,((15:1.288729e-01,14:2.444672e-01):1.763754e-01,20:3.129836e-01):1.322731e-01):7.407817e-01):1.062454e-02):2.046247e-01):1.941901e-01):8.655169e-02,((8:6.090423e-01,6:4.035973e-01):6.756999e-01,(((25:5.667739e-01,(36:6.154438e-01,37:6.631705e-01):3.615124e-01):3.432199e-01,((41:1.896838e-01,(35:3.408522e-01,42:3.119134e-01):1.048716e-01):1.746451e-01,38:1.751092e-01):7.891606e-01):4.788240e-01,(49:1.264547e+00,((53:9.678912e-01,(47:3.162449e-01,46:1.862964e-01):4.420387e-01):1.106933e-01,(45:2.582431e-01,48:2.864449e-01):4.290192e-01):2.622082e-01):5.891284e-01):4.581118e-02):9.538002e-02):3.545020e-01,(((((31:6.689474e-02,((28:1.099906e-03,32:2.188870e-02):5.079379e-02,27:1.973228e-01):3.337713e-02):1.928704e-02,(30:7.100315e-02,33:3.108185e-02):2.309861e-02):1.064948e-02,29:8.199520e-02):5.000626e-01,((67:1.271335e-01,70:2.690979e-01):1.920367e-01,(69:4.980051e-01,68:7.736464e-02):1.058867e-01):6.000617e-01):1.230996e+00,((55:9.179722e-01,(4:2.733743e-03,5:1.358942e-01):5.315323e-01):4.591598e-01,3:6.774835e-01):2.723552e-01):1.249911e-01):1.642621e-01):9.406591e-01):1.561977e-01,7:6.670010e-01):2.206432e-01,23:6.078462e-02):1.151281e-01,22:4.580571e-02,1:7.290880e-02);
   tree gen.2849000 = [&U] ((((((39:4.316074e-02,2:2.835941e-02):2.653165e-01,40:3.465665e-01):1.736501e-01,((34:1.641590e+00,(((((18:8.783395e-01,(((43:6.610231e-01,54:5.235673e-01):3.958282e-01,44:3.495053e-01):7.708792e-01,((19:6.840760e-01,17:5.875339e-01):2.571309e-01,10:1.115969e+00):3.183386e-02):2.448591e-01):3.383651e-01,11:9.685671e-01):3.202571e-02,((26:7.303462e-01,12:9.672979e-01):2.818826e-01,((16:7.812270e-01,(61:3.785025e-01,60:6.279607e-01):6.597440e-01):4.160506e-01,((21:9.130692e-02,9:2.204837e-01):1.194354e-01,13:1.102022e-01):5.425776e-01):4.254399e-01):1.506361e-01):1.504277e-01,(24:6.369068e-01,((15:8.278166e-02,14:2.343392e-01):1.690683e-01,20:2.447509e-01):1.706081e-01):5.970380e-01):3.296989e-01,((8:5.909665e-01,6:3.868766e-01):7.294307e-01,((((25:5.432929e-01,(36:5.899465e-01,37:6.356959e-01):2.992819e-01):3.425681e-01,((41:2.472406e-01,(35:4.129871e-01,42:2.898429e-01):8.992949e-02):1.743923e-01,38:1.250334e-01):7.564664e-01):1.379683e-01,(49:1.212158e+00,((53:9.277923e-01,(47:2.661600e-01,46:1.785783e-01):4.237254e-01):1.633524e-01,(45:2.475443e-01,48:2.745777e-01):4.112453e-01):1.439670e-01):6.485811e-01):5.309993e-02,((50:2.169298e-01,51:4.139706e-01):7.298599e-02,52:2.772171e-01):1.332420e+00):2.268667e-01):2.276389e-01):2.091920e-01):2.177591e-01,((62:4.577547e-01,(((64:5.801328e-04,(56:3.465429e-02,57:2.028281e-02):2.502464e-02):1.759722e-03,58:3.680985e-04):4.266975e-01,((59:2.840361e-02,65:3.038324e-01):5.518725e-02,(63:8.126801e-02,66:1.254104e-02):8.133992e-02):2.587991e-01):5.243351e-01):5.517934e-01,((((29:7.859821e-02,(30:6.849987e-02,33:2.979416e-02):1.429484e-02):1.044171e-02,(31:1.358017e-01,(27:1.983633e-01,(28:1.382141e-03,32:2.098187e-02):6.704027e-02):2.206755e-02):1.225546e-02):4.796181e-01,((67:1.561989e-01,70:2.579494e-01):1.467891e-01,(69:4.184244e-01,68:2.851230e-01):8.534617e-02):1.302919e+00):1.047409e+00,((55:8.799413e-01,(4:5.902077e-03,5:1.302642e-01):5.700287e-01):4.193322e-01,3:5.524581e-01):3.973099e-01):2.299848e-01):5.598513e-02):9.897393e-01):3.379185e-01,7:5.097600e-01):3.616196e-01,23:5.826636e-02):1.103584e-01,22:8.011116e-02,1:3.803323e-02);
   tree gen.2849500 = [&U] ((((((39:4.640752e-02,2:3.049276e-02):3.386434e-01,40:3.726371e-01):3.815943e-01,(((34:1.765080e+00,(((24:6.848183e-01,((15:8.900894e-02,14:2.519674e-01):1.042593e-01,20:2.631624e-01):2.914385e-01):6.419505e-01,(((26:7.852868e-01,12:1.040063e+00):3.030873e-01,((16:8.399952e-01,(61:4.069755e-01,60:6.751994e-01):3.996375e-01):6.627693e-01,((21:9.817552e-02,9:2.370697e-01):9.024001e-02,13:2.244766e-01):5.167519e-01):4.574438e-01):1.548372e-01,((18:9.444129e-01,((19:8.915467e-01,17:6.317314e-01):3.415651e-01,(((43:7.022940e-01,54:9.479922e-01):4.218950e-01,44:3.757969e-01):7.945461e-01,10:1.199919e+00):2.078808e-01):3.422289e-01):3.070633e-01,11:1.041428e+00):3.445255e-02):7.802029e-02):5.010202e-01,(((((25:5.841624e-01,(36:6.343254e-01,37:6.835164e-01):4.567719e-01):2.164785e-01,((41:2.381147e-01,(35:3.788841e-01,42:2.980777e-01):1.110959e-01):2.743204e-01,38:1.344391e-01):7.343980e-01):2.773738e-01,(49:1.303343e+00,((53:9.975859e-01,(47:2.861820e-01,46:1.062492e-01):4.939372e-01):1.756407e-01,(45:2.661659e-01,48:2.792806e-01):4.473942e-01):2.339224e-01):6.977520e-01):1.095066e-01,(50:2.374617e-01,(52:2.335482e-01,51:4.451118e-01):1.200076e-01):1.465082e+00):2.828119e-01,(8:6.354222e-01,6:4.159796e-01):7.626484e-01):1.683423e-01):8.204462e-02):2.341401e-01,(62:4.921895e-01,(((56:3.726117e-02,57:3.558774e-02):2.865228e-02,(64:7.139513e-05,58:1.727778e-03):2.488947e-03):4.436609e-01,((59:3.657589e-02,65:1.882066e-01):8.538499e-02,(63:8.738143e-02,66:5.542161e-03):8.745875e-02):3.451033e-01):2.904692e-01):6.959642e-01):1.834220e-02,(((((29:8.451080e-02,(31:1.050355e-01,(27:2.132853e-01,(28:9.428756e-04,32:2.459904e-03):5.612335e-02):2.387944e-02):5.895315e-02):1.094811e-02,30:4.604510e-02):2.114875e-02,33:2.395288e-02):4.938519e-01,(((67:2.090066e-01,70:2.109712e-01):3.351267e-01,69:4.468821e-01):1.034569e-02,68:6.522259e-02):1.426951e+00):1.126201e+00,((55:9.461353e-01,(4:6.346063e-03,5:1.400634e-01):6.129093e-01):6.290479e-01,3:5.816332e-01):4.271978e-01):2.906371e-01):1.094390e+00):1.640092e-01,7:5.481069e-01):3.090310e-01,23:9.816927e-02):6.699037e-02,22:1.256896e-01,1:8.207702e-02);
   tree gen.2850000 = [&U] ((((((39:4.541419e-02,2:6.219702e-03):2.350207e-01,40:3.604937e-01):5.255918e-01,(((34:1.058548e+00,(((18:9.241981e-01,((19:8.724634e-01,17:5.811439e-01):3.342541e-01,(((43:5.154463e-01,54:9.277008e-01):4.128645e-01,44:3.677531e-01):7.775391e-01,10:1.174235e+00):2.034312e-01):2.014330e-01):2.879380e-01,((((24:6.701600e-01,((15:8.710374e-02,14:2.151333e-01):1.811941e-01,20:2.575295e-01):2.279679e-01):6.282098e-01,(26:7.452540e-01,12:1.017801e+00):9.923326e-02):1.458890e-01,((16:8.220154e-01,(61:3.982644e-01,60:6.607470e-01):5.341916e-01):5.380275e-01,((21:1.124103e-01,9:1.369486e-01):4.258199e-02,13:2.196718e-01):5.056910e-01):5.172598e-01):1.029838e-01,11:1.019137e+00):7.016088e-02):4.952554e-01,((50:2.323789e-01,(52:2.285491e-01,51:4.355843e-01):1.174388e-01):1.396250e+00,(((((25:5.716586e-01,36:6.207479e-01):9.466724e-02,37:7.544390e-01):2.051297e-01,((41:2.330180e-01,(35:3.707743e-01,42:2.916975e-01):1.087179e-01):2.684486e-01,38:1.315615e-01):7.471563e-01):2.714367e-01,(49:8.918937e-01,((53:9.762329e-01,(47:2.976523e-01,46:1.039750e-01):5.172870e-01):1.718811e-01,(45:2.016615e-01,48:2.733027e-01):4.378179e-01):1.550171e-01):1.158399e+00):1.071626e-01,(8:6.218212e-01,6:4.070757e-01):7.611660e-01):1.238721e-01):1.647390e-01):8.028848e-02):2.291284e-01,(62:6.641772e-01,((((56:3.575278e-02,57:3.482600e-02):2.856362e-02,64:7.833282e-03):6.597062e-05,58:5.802319e-03):4.341645e-01,((59:3.579300e-02,65:1.841782e-01):8.241693e-02,(63:1.291862e-01,66:5.423533e-03):1.163067e-01):3.377165e-01):2.035894e-01):6.810673e-01):7.933650e-02,(((((30:4.505952e-02,33:4.766612e-02):2.826706e-02,29:8.270187e-02):8.432836e-04,((31:8.998413e-02,27:2.087200e-01):2.804659e-02,(28:5.401026e-04,32:4.952364e-03):5.611298e-02):5.641580e-02):7.624447e-01,((67:2.219160e-01,70:1.488435e-01):2.778768e-01,(69:4.535079e-01,68:6.382652e-02):2.344896e-01):5.802980e-01):9.805391e-01,((55:9.258836e-01,(4:6.210228e-03,5:1.370654e-01):5.997902e-01):6.155833e-01,3:6.731006e-01):3.471485e-01):3.389006e-01):1.070965e+00):3.568488e-01,7:5.363749e-01):3.024163e-01,23:8.764010e-02):1.124867e-01,22:1.544823e-01,1:3.272679e-02);
   tree gen.2850500 = [&U] ((((((((((6:5.410285e-01,8:5.914215e-01):8.649358e-01,(((38:2.097866e-01,((35:2.544228e-01,42:2.463046e-01):1.428616e-01,41:1.674406e-01):2.096367e-01):7.337752e-01,(25:4.321544e-01,(37:6.707292e-01,36:5.220894e-01):2.538146e-01):4.221592e-01):4.812147e-01,(49:1.382756e+00,(((47:2.360788e-01,46:1.615010e-01):3.635071e-01,53:7.958785e-01):2.962841e-01,(48:1.926645e-01,45:3.110904e-01):5.425862e-01):3.374342e-01):6.820744e-01):5.558049e-02):3.243177e-01,((52:1.444354e-01,(51:3.218499e-01,50:2.120121e-01):1.239467e-01):1.370861e+00,34:9.724789e-01):1.926661e-01):1.141859e-01,(((26:8.462722e-01,12:1.281632e+00):1.369836e-01,(((20:2.495639e-01,(14:1.037076e-01,15:1.624666e-01):3.049317e-01):2.213556e-01,24:8.063074e-01):6.061863e-01,11:8.825651e-01):1.634846e-01):1.098341e-01,((((16:9.208215e-01,(60:4.481681e-01,61:4.835184e-01):6.653496e-01):7.335593e-01,(13:1.353060e-01,(9:1.320100e-01,21:1.538882e-01):9.006304e-02):7.698264e-01):1.527179e-01,18:1.088919e+00):8.981387e-02,(((44:6.009033e-01,(54:7.403376e-01,43:6.457988e-01):2.156975e-01):8.775266e-01,10:1.091186e+00):2.444515e-01,(17:7.849193e-01,19:6.028121e-01):6.207156e-01):3.812171e-01):1.101840e-01):2.319762e-01):1.815681e-01,(((((((27:2.567901e-01,(28:1.197672e-02,32:3.177421e-03):9.313209e-02):3.945206e-02,31:1.050270e-01):3.650936e-02,29:2.449341e-02):1.169417e-01,30:2.487719e-02):7.104933e-02,33:7.492029e-03):7.737077e-01,(((70:2.737181e-01,67:2.077213e-01):2.204128e-01,69:2.805944e-01):7.895568e-03,68:2.829508e-01):1.163329e+00):5.359710e-01,((55:8.723521e-01,(5:2.672433e-02,4:9.528719e-02):7.272886e-01):4.263882e-01,3:8.500013e-01):2.299949e-01):4.974001e-01):1.752878e-01,(62:1.121425e+00,(((66:6.699730e-02,63:4.798575e-02):9.515484e-02,(59:7.577946e-02,65:1.753100e-01):9.261035e-02):5.454599e-01,((57:4.778067e-02,56:3.231611e-02):1.225717e-02,(64:2.606039e-03,58:3.417395e-05):1.202299e-02):4.444187e-01):1.248458e-01):7.949853e-01):7.256718e-01,((39:8.511559e-02,2:1.131928e-02):2.708418e-01,40:3.648592e-01):3.453368e-01):3.668345e-01,7:6.544156e-01):2.740540e-01,23:5.203053e-02):1.040187e-01,22:5.711055e-02,1:1.390376e-01);
   tree gen.2851000 = [&U] (22:5.638946e-02,((7:6.414489e-01,((((((25:4.889806e-01,(36:5.497353e-01,37:6.241356e-01):1.556862e-01):3.137058e-01,(38:1.633084e-01,(41:1.289569e-01,(35:3.336418e-01,42:2.294697e-01):1.248300e-01):2.384685e-01):8.358744e-01):5.390244e-01,(((((51:2.429272e-01,50:3.614162e-01):2.289015e-01,52:8.598979e-02):1.633909e+00,34:6.657993e-01):4.064776e-01,((((49:9.312185e-01,((47:1.742299e-01,46:2.089100e-01):3.780551e-01,53:8.877111e-01):4.807792e-02):1.153513e-02,(45:1.891991e-01,48:2.647112e-01):4.769963e-01):1.063198e+00,((20:2.989050e-01,(14:1.821178e-01,15:1.137299e-01):1.630687e-01):1.793597e-01,24:6.909924e-01):6.073166e-01):2.053047e-01,((26:5.802260e-01,12:9.254942e-01):2.912107e-01,((((10:9.208508e-01,((43:7.968398e-01,54:9.589655e-01):1.179764e-01,44:5.963800e-01):5.668330e-01):2.234946e-01,(17:6.704683e-01,19:7.253248e-01):4.256134e-01):1.887983e-01,18:8.038567e-01):2.103206e-01,((((21:1.410599e-01,13:2.828092e-01):4.459504e-02,9:1.409501e-01):6.425385e-01,((60:6.051298e-01,61:3.749276e-01):8.106591e-01,16:1.123645e+00):2.582628e-01):3.013221e-01,11:1.165586e+00):7.081848e-02):9.213761e-02):2.408050e-01):9.964308e-02):2.328587e-01,(8:9.582342e-01,6:5.372569e-01):1.105894e+00):1.022520e-01):8.114616e-02,((((((31:8.641640e-02,(28:5.972913e-03,32:1.438123e-02):8.271433e-02):6.434416e-03,27:2.234755e-01):2.652500e-02,29:3.095247e-02):1.488558e-02,(30:5.260850e-02,33:3.635872e-02):5.731236e-03):8.035795e-01,((69:1.879413e-01,(70:1.759315e-01,67:9.023299e-02):2.364811e-01):2.749356e-02,68:1.097027e-01):6.508347e-01):6.910891e-01,((55:1.247776e+00,(4:1.141308e-01,5:2.822984e-02):4.976139e-01):3.101874e-01,3:7.023028e-01):1.044114e-01):1.841752e-01):2.895583e-01,((((64:3.302677e-03,58:8.582264e-03):4.526548e-02,(56:7.554512e-03,57:7.178394e-02):2.965976e-02):1.932224e-01,((65:2.380739e-01,59:3.480553e-02):3.118369e-02,(63:5.284834e-02,66:2.285129e-02):1.705971e-01):4.798482e-01):1.850229e-01,62:6.991805e-01):1.002913e+00):6.376991e-01,((2:4.205955e-02,39:6.488962e-03):4.512994e-01,40:1.428307e-01):3.390664e-01):3.571724e-01):2.785520e-01,23:1.663743e-01):5.348727e-02,1:3.765364e-02);
   tree gen.2851500 = [&U] (22:7.541524e-02,((((((((58:2.927706e-03,64:1.437308e-02):4.235203e-02,(56:1.691804e-02,57:1.500540e-02):2.461946e-02):4.535627e-01,((66:1.004016e-02,63:1.235194e-01):1.430471e-01,(59:7.274895e-02,65:3.242142e-01):4.001024e-02):5.147464e-01):3.724764e-01,62:5.950190e-01):7.779712e-01,(((51:4.592491e-01,50:3.053534e-01):2.763507e-01,52:3.666743e-02):1.624064e+00,((((((36:4.954207e-01,37:6.634366e-01):2.320666e-01,25:5.923343e-01):1.722748e-01,(((42:2.644749e-01,35:2.206901e-01):1.422641e-01,41:2.228600e-01):1.444499e-01,38:1.471763e-01):9.081809e-01):3.186624e-01,(6:5.393360e-01,8:8.543904e-01):1.106081e+00):2.841380e-01,(34:1.372411e+00,(((((47:1.544407e-01,46:2.429678e-01):4.030807e-01,53:8.630024e-01):1.120088e-01,(48:2.974275e-01,45:2.096357e-01):3.731607e-01):1.825550e-01,49:1.182526e+00):1.144304e+00,((((12:8.762266e-01,26:8.016659e-01):2.206705e-01,(((16:8.822357e-01,(60:6.337097e-01,61:6.095814e-01):3.883046e-01):3.115072e-01,((13:2.886264e-01,21:1.568718e-01):8.654663e-02,9:6.305800e-02):4.140973e-01):2.838544e-01,18:7.817697e-01):1.966541e-01):2.329725e-01,((((54:5.924418e-01,44:7.208890e-01):5.265922e-02,43:7.517560e-01):8.303034e-01,(19:4.541473e-01,17:8.774163e-01):4.473566e-01):1.919359e-01,10:1.198704e+00):2.341627e-01):3.093817e-01,((24:6.647969e-01,((15:1.359545e-01,14:1.153169e-01):1.155161e-01,20:3.124097e-01):1.630147e-01):5.095133e-01,11:9.189485e-01):1.343346e-01):1.020284e-01):2.914198e-01):2.267405e-01):1.125763e-01,((((4:3.474327e-02,5:5.632278e-02):7.269493e-01,55:9.065940e-01):2.903963e-01,3:5.020165e-01):3.343374e-01,((30:5.959168e-02,(33:3.918844e-02,(29:7.648014e-02,(31:3.531316e-02,(27:2.427470e-01,(28:2.784006e-03,32:9.267549e-03):6.373662e-02):9.249000e-02):3.138076e-02):8.847258e-03):2.388725e-02):7.508987e-01,((69:3.372323e-01,68:1.791534e-01):6.622092e-02,(70:3.865682e-01,67:1.734920e-01):1.394434e-01):7.417670e-01):9.971986e-01):2.571479e-01):5.021054e-02):2.856636e-01):9.915582e-01,((39:2.967228e-02,2:6.095618e-02):2.131494e-01,40:4.075419e-01):3.878313e-01):3.278180e-01,7:6.366063e-01):1.520865e-01,23:6.116140e-02):8.293201e-02,1:6.012270e-02);
   tree gen.2852000 = [&U] (22:5.284829e-02,((7:5.121205e-01,((((((((51:3.250541e-01,50:3.387198e-01):8.799996e-02,52:1.169751e-01):1.531302e+00,34:1.013517e+00):4.918024e-01,((11:1.144354e+00,(((26:9.517413e-01,12:9.458065e-01):2.020390e-01,(((9:1.368463e-01,21:9.342211e-02):4.858834e-02,13:2.546263e-01):6.569412e-01,((60:5.671286e-01,61:3.888401e-01):6.508291e-01,16:6.103842e-01):3.585348e-01):5.278437e-01):8.806596e-02,(((((47:1.632885e-01,46:1.957907e-01):5.693653e-01,53:8.319642e-01):9.422022e-03,(45:2.970783e-01,48:2.480877e-01):5.476104e-01):5.329014e-02,49:1.070758e+00):8.962449e-01,((20:2.801343e-01,(14:1.369742e-01,15:1.065878e-01):1.664282e-01):1.180325e-01,24:6.475992e-01):5.691781e-01):1.633971e-01):2.282290e-01):1.262459e-01,((((54:1.380372e+00,(44:6.821213e-01,43:8.289810e-01):5.423303e-02):7.116488e-01,(17:5.797110e-01,19:6.797755e-01):3.973390e-01):8.572705e-02,10:9.721051e-01):1.769421e-01,18:7.533758e-01):1.869050e-01):5.231689e-01):9.310236e-02,((25:4.582734e-01,(36:5.152128e-01,37:5.849409e-01):1.459094e-01):1.912000e-01,(38:9.233580e-02,(41:1.334534e-01,(35:3.126897e-01,42:2.396379e-01):9.530418e-02):2.645576e-01):7.613301e-01):3.743320e-01):8.464659e-02,((8:7.065196e-01,6:5.035180e-01):1.057633e+00,(((((((28:1.604046e-02,32:1.078143e-03):8.398043e-02,27:2.072242e-01):2.845416e-03,31:9.384722e-02):5.107516e-02,29:2.629583e-02):1.974451e-02,(30:4.930477e-02,33:4.287263e-02):2.865959e-03):6.545179e-01,((70:2.478069e-01,67:1.283119e-01):3.913824e-01,(68:5.682783e-02,69:1.824175e-01):2.307638e-02):7.749448e-01):9.360654e-01,((55:1.010893e+00,(4:8.693821e-02,5:5.675742e-02):4.346890e-01):2.907081e-01,3:3.943508e-01):4.012961e-01):7.982924e-02):3.899312e-02):3.887455e-01,((((64:7.754783e-03,58:1.328913e-02):4.436832e-02,(56:4.250697e-02,57:3.290146e-02):9.916407e-03):3.120158e-01,((65:2.231232e-01,59:3.974219e-02):2.922541e-02,(63:6.828909e-02,66:2.141627e-02):9.695281e-02):3.440825e-01):1.358386e-01,62:6.552731e-01):7.258666e-01):8.248015e-01,((2:3.393588e-02,39:3.229931e-03):3.668255e-01,40:1.338611e-01):3.177736e-01):4.605060e-01):3.157930e-01,23:5.814467e-03):1.835272e-01,1:5.532117e-02);
   tree gen.2852500 = [&U] (22:5.095953e-02,((7:4.993563e-01,((((((((51:3.186114e-01,(52:1.789792e-01,50:3.266142e-01):1.823040e-02):1.476574e+00,34:9.772947e-01):4.742257e-01,((11:1.103456e+00,(((26:9.080852e-01,12:9.120040e-01):2.716821e-01,(((9:1.319555e-01,13:2.573805e-01):4.614676e-02,21:9.008327e-02):5.365333e-01,((60:5.468598e-01,61:4.709059e-01):6.275689e-01,16:5.885694e-01):3.457210e-01):5.316937e-01):8.491854e-02,(((45:2.864609e-01,48:2.201437e-01):5.280392e-01,(((47:1.804997e-01,46:1.887933e-01):2.660982e-01,53:8.022304e-01):3.732702e-01,49:1.032490e+00):5.145772e-02):9.093866e-01,((20:2.701224e-01,(14:1.320788e-01,15:9.931929e-02):1.142416e-01):1.138141e-01,24:6.244544e-01):4.601027e-01):4.242453e-01):3.953427e-02):1.217339e-01,((((17:5.589925e-01,19:6.554808e-01):3.831383e-01,10:9.373628e-01):2.122820e-02,(44:6.577427e-01,(43:7.993538e-01,54:1.331039e+00):5.442358e-02):5.751420e-01):3.962098e-01,18:7.264506e-01):1.802251e-01):8.546975e-02):5.223866e-02,(8:6.812691e-01,6:4.855226e-01):1.019834e+00):1.128897e-01,((25:4.418950e-01,(36:4.967995e-01,37:5.640355e-01):1.406947e-01):1.843666e-01,(38:8.903578e-02,(41:1.255086e-01,(35:3.015143e-01,42:2.310734e-01):9.189807e-02):2.551025e-01):7.341206e-01):3.609536e-01):1.313948e-01,(((((31:9.298357e-02,((28:3.354570e-03,32:1.942848e-03):3.832289e-02,27:1.998181e-01):5.188285e-02):4.924976e-02,29:2.535604e-02):1.903885e-02,(30:4.754265e-02,33:3.231728e-02):2.763531e-03):6.722820e-01,(((70:2.597533e-01,67:1.237261e-01):1.946859e-01,69:1.739670e-01):3.307566e-03,68:7.750941e-02):7.194900e-01):1.047141e+00,((55:9.747639e-01,(4:8.383110e-02,5:2.808613e-02):4.191535e-01):2.775894e-01,3:6.901690e-01):2.120530e-01):3.629695e-01):2.774675e-01,((((64:5.061901e-03,58:1.220574e-02):4.735327e-02,(56:8.233874e-03,57:2.850169e-02):9.562001e-03):3.008646e-01,((65:2.151490e-01,59:1.240633e-01):2.818091e-02,(63:7.938597e-02,66:2.065087e-02):6.807854e-02):3.317853e-01):1.309838e-01,62:5.746431e-01):7.900396e-01):8.315999e-01,((2:3.272304e-02,39:1.161542e-02):3.537154e-01,40:1.290770e-01):2.806175e-01):2.776701e-01):3.114870e-01,23:5.606662e-03):1.769681e-01,1:5.334403e-02);
   tree gen.2853000 = [&U] ((23:7.823681e-02,(((40:2.106201e-01,(2:2.526767e-02,39:2.443278e-02):2.900260e-01):4.920946e-01,(((((3:4.857481e-01,((5:5.469628e-02,4:7.845651e-02):5.275913e-01,55:1.081310e+00):5.473887e-01):1.576970e-01,(((67:2.555667e-01,70:2.952155e-01):1.474455e-01,(68:1.545440e-01,69:3.213319e-01):2.965745e-02):5.993250e-01,(((29:4.001146e-02,(31:1.259995e-01,((28:4.501347e-03,32:6.522033e-03):3.010155e-02,27:1.987353e-01):2.446552e-02):5.293777e-02):5.908530e-02,30:4.424468e-02):4.644283e-02,33:2.456569e-02):1.106378e+00):6.426456e-01):4.554861e-01,(62:5.414293e-01,(((56:3.699172e-02,57:6.792307e-02):1.872513e-02,(64:6.744017e-03,58:7.770682e-03):1.570805e-02):5.103232e-01,((66:4.006679e-02,63:7.783352e-02):6.721301e-02,(65:2.202484e-01,59:6.450562e-02):6.227430e-02):3.541550e-01):2.637934e-01):7.439034e-01):9.346305e-03,(((38:9.237123e-02,(41:1.356758e-01,(35:3.236571e-01,42:3.665787e-01):1.636724e-01):3.518969e-01):7.782770e-01,(25:6.113458e-01,(36:4.633338e-01,37:5.576708e-01):1.699051e-01):3.553621e-01):7.520992e-01,(((((((19:5.670730e-01,17:6.164165e-01):4.411796e-01,(10:9.188854e-01,(54:6.751903e-01,(44:5.520704e-01,43:7.900135e-01):2.212287e-01):8.816225e-01):2.127305e-01):3.783766e-01,((((60:5.625661e-01,61:3.132200e-01):3.619025e-01,16:7.683998e-01):2.723098e-01,((21:1.782616e-01,9:1.883148e-01):1.389581e-01,13:1.347892e-01):5.697144e-01):4.834115e-01,(18:9.235457e-01,(26:9.249101e-01,12:1.090611e+00):4.578259e-01):1.610626e-02):6.207986e-02):1.623629e-01,11:1.335924e+00):1.852741e-01,((((46:1.481916e-01,47:2.095466e-01):3.135557e-01,53:6.726987e-01):1.930247e-01,(48:1.879892e-01,45:2.456224e-01):6.353455e-01):1.980263e-01,49:7.562183e-01):1.033063e+00):4.434168e-02,((24:1.045313e+00,(14:2.002087e-01,15:1.670386e-01):7.627739e-02):1.274396e-01,20:1.474631e-01):9.184802e-01):5.272560e-02,((52:3.010805e-01,(51:3.113623e-01,50:1.856240e-01):1.562555e-02):1.037727e+00,34:9.685464e-01):4.287539e-01):2.333185e-01):1.049986e-01):1.119342e-01,(8:1.011077e+00,6:5.546286e-01):1.004807e+00):9.090175e-01):1.068754e-01,7:3.862770e-01):4.184688e-01):1.548528e-01,22:8.489027e-02,1:6.881773e-02);
   tree gen.2853500 = [&U] (22:1.004329e-01,((7:5.752879e-01,((((((8:7.206383e-01,6:6.202100e-01):1.128876e+00,((25:5.090891e-01,(36:5.971784e-01,37:5.222596e-01):1.713235e-01):4.081087e-01,(38:1.025745e-01,(41:1.445933e-01,(35:3.473623e-01,42:2.662102e-01):1.058720e-01):2.827783e-01):7.748243e-01):4.158398e-01):1.048941e-01,(((((((47:2.079462e-01,46:2.175010e-01):3.814308e-01,53:9.242166e-01):3.460551e-01,(45:3.402118e-01,48:2.536185e-01):4.085088e-01):5.855780e-02,49:1.189489e+00):1.088236e+00,((20:3.111969e-01,(14:1.472640e-01,15:1.144217e-01):1.671304e-01):1.267291e-01,24:7.194082e-01):8.112183e-01):9.282598e-02,(((52:2.109598e-01,50:3.736751e-01):4.289590e-02,51:3.033237e-01):1.223604e+00,34:8.740308e-01):5.607889e-01):7.170138e-02,((((26:1.098528e+00,12:1.050682e+00):3.129937e-01,((9:1.796589e-01,(13:2.706705e-01,21:1.317772e-01):6.391343e-04):6.051375e-01,((60:5.050972e-01,61:4.816598e-01):3.894898e-01,16:6.780666e-01):3.941066e-01):6.069815e-01):1.750482e-01,11:9.660741e-01):3.148747e-02,(((17:6.391510e-01,19:8.390045e-01):4.505530e-01,(10:1.045022e+00,((44:7.893529e-01,54:6.519946e-01):1.997369e-01,43:9.031191e-01):7.470878e-01):5.628086e-02):4.564570e-01,18:9.402782e-01):2.605279e-01):3.155650e-02):1.917074e-01):2.005647e-01,(((33:3.326720e-02,((((28:3.846545e-03,32:6.599801e-03):7.343794e-02,(31:1.071225e-01,27:1.838435e-01):4.104566e-02):2.619974e-02,29:2.921165e-02):4.318531e-02,30:3.960043e-02):1.132730e-02):6.936648e-01,(69:2.110528e-01,((70:2.992510e-01,67:2.460752e-01):2.170539e-01,68:1.840518e-01):8.091506e-02):7.333057e-01):7.985873e-01,((55:1.122985e+00,(4:9.657835e-02,5:8.341640e-02):7.096509e-01):3.998458e-01,3:7.951152e-01):1.503130e-01):5.111602e-01):3.196589e-01,((((57:2.221450e-02,56:9.485907e-03):4.468657e-02,(64:5.041383e-03,58:4.672548e-03):2.341919e-02):3.359844e-01,((65:2.154594e-01,59:1.171804e-01):9.001201e-02,(63:9.145730e-02,66:7.084694e-02):7.461656e-02):3.822361e-01):2.003334e-01,62:6.620226e-01):9.101721e-01):1.047184e+00,((2:5.811301e-02,39:2.591577e-02):4.667092e-01,40:1.715307e-01):3.089229e-01):3.059597e-01):3.588514e-01,23:5.567257e-03):2.038776e-01,1:6.369172e-02);
   tree gen.2854000 = [&U] (((((((((((29:7.885262e-02,((27:1.665355e-01,(28:8.348519e-04,32:1.278381e-02):1.193087e-01):4.598400e-03,31:7.590891e-02):5.751106e-02):1.888574e-02,30:3.696033e-02):2.316524e-02,33:6.389002e-02):7.423554e-01,((68:2.028056e-01,69:5.997950e-01):1.328551e-01,(70:3.273266e-01,67:3.156414e-01):4.642938e-02):1.053171e+00):1.025757e+00,((55:9.335969e-01,(5:9.729677e-02,4:2.410912e-02):7.826078e-01):3.028055e-01,3:8.583304e-01):2.405252e-01):3.128744e-01,(((((((54:8.762287e-01,(43:1.140507e+00,44:8.609846e-01):5.183296e-02):8.340140e-01,10:1.049018e+00):1.138589e-01,(17:5.514292e-01,19:9.864467e-01):3.848522e-01):3.703293e-01,((((14:2.576475e-01,15:1.425781e-01):1.279739e-01,(24:8.657414e-01,20:2.708069e-01):5.826241e-02):1.239533e+00,11:1.234810e+00):1.341623e-01,(26:9.531906e-01,12:1.132420e+00):2.712490e-01):2.080037e-02):4.567848e-01,(((16:9.854693e-01,(60:6.571440e-01,61:5.404767e-01):4.723942e-01):6.055862e-01,(9:1.009847e-01,(21:1.222581e-01,13:2.023572e-01):3.468335e-02):3.398497e-01):5.431783e-01,18:8.702706e-01):2.426783e-01):3.884567e-01,(((51:2.889930e-01,50:3.595616e-01):2.884133e-02,52:1.690426e-01):1.261314e+00,34:7.428563e-01):7.559508e-01):9.972303e-02,(((49:9.679685e-01,(((47:2.354394e-01,46:1.593925e-01):5.542897e-01,53:8.931170e-01):7.728979e-02,(48:3.152018e-01,45:2.863164e-01):5.106106e-01):5.263734e-01):6.072443e-01,((38:1.536296e-01,((35:1.766016e-01,42:2.547797e-01):7.417591e-02,41:3.051585e-01):3.069337e-01):7.608099e-01,(25:4.624945e-01,(37:7.178189e-01,36:6.106134e-01):2.250059e-01):4.611789e-01):2.514741e-01):4.590889e-01,(6:5.790123e-01,8:6.329432e-01):9.474202e-01):1.651811e-01):1.762087e-01):1.252814e-01,(62:1.221586e+00,((64:1.223669e-02,((57:4.541176e-02,56:1.387674e-02):3.539775e-02,58:2.677214e-03):1.695786e-02):3.881887e-01,((66:2.529079e-02,63:9.691878e-02):1.022711e-01,(59:2.499215e-02,65:2.428198e-01):9.192845e-02):4.258771e-01):2.921409e-01):7.726880e-01):7.413534e-01,((39:4.717836e-02,2:2.631258e-02):4.611561e-01,40:2.040787e-01):3.484870e-01):3.419090e-01,7:7.003599e-01):2.055088e-01,23:7.823910e-02):1.015237e-01,22:1.093932e-01,1:5.049294e-02);
   tree gen.2854500 = [&U] (22:4.641405e-02,((7:5.722825e-01,((((((33:3.460982e-02,(30:5.000420e-02,(((28:9.987638e-04,32:8.908984e-04):7.336451e-02,(31:1.371625e-01,27:2.300812e-01):1.478899e-02):8.431992e-02,29:4.881967e-02):1.568833e-02):3.133465e-02):8.898725e-01,((70:2.218926e-01,67:2.447897e-01):1.268911e-01,(69:2.757673e-01,68:1.751992e-01):8.163056e-02):8.532597e-01):8.367262e-01,((55:1.117119e+00,(4:9.607383e-02,5:8.298063e-02):7.059436e-01):4.739784e-01,3:7.909616e-01):2.874472e-01):2.222808e-01,((((25:5.064296e-01,(36:4.803596e-01,37:5.195313e-01):2.982702e-01):3.310308e-01,(38:3.713955e-02,(41:3.263313e-01,(35:3.455476e-01,42:2.648195e-01):9.985785e-02):2.813011e-01):7.295872e-01):4.077095e-01,(((20:3.112505e-01,(24:7.499341e-01,(14:1.464947e-01,15:1.138239e-01):2.188575e-01):3.627545e-02):9.045995e-01,((((52:2.011409e-01,50:3.649667e-01):1.446068e-02,51:3.017391e-01):1.226966e+00,34:8.694648e-01):3.379663e-01,((((47:2.402783e-01,46:2.163648e-01):3.827462e-01,53:9.193885e-01):1.554319e-01,(45:2.820036e-01,48:2.118761e-01):4.966117e-01):2.592062e-01,49:9.445710e-01):1.296402e+00):2.926838e-01):5.890892e-03,(((18:8.424291e-01,((((17:6.358120e-01,19:8.346215e-01):5.367491e-01,((44:7.658161e-01,43:9.395850e-01):1.938858e-01,54:6.485886e-01):9.671402e-01):6.235985e-02,10:1.039690e+00):4.536011e-01,(26:1.092790e+00,12:1.045194e+00):2.413451e-01):2.446424e-01):3.092331e-03,(((13:2.797299e-01,9:1.754842e-01):4.773399e-04,21:2.201969e-01):5.922633e-01,((60:4.212751e-01,61:4.791436e-01):4.520853e-01,16:6.745244e-01):4.060784e-01):5.903062e-01):2.288978e-01,11:9.902568e-01):1.115237e-01):2.759752e-01):8.107820e-03,(8:7.168737e-01,6:6.169700e-01):1.122978e+00):2.356632e-01):2.691360e-01,((((57:3.241814e-02,56:4.639596e-02):1.183260e-02,(64:7.454642e-04,58:5.271273e-03):1.511549e-02):3.342292e-01,((65:2.143338e-01,59:1.165683e-01):4.907324e-02,(63:9.032928e-02,66:3.169477e-02):1.063978e-01):4.270369e-01):2.718152e-01,62:6.585642e-01):6.505131e-01):1.089778e+00,((2:2.809904e-02,39:2.578038e-02):4.642711e-01,40:1.198377e-01):2.577543e-01):3.153447e-01):3.585298e-01,23:4.875755e-03):2.028125e-01,1:4.783829e-02);
   tree gen.2855000 = [&U] (((((((((((29:6.472154e-02,(31:7.208397e-02,((28:2.585890e-03,32:2.753300e-03):1.036713e-01,27:1.607464e-01):3.187041e-03):5.461370e-02):1.922492e-02,33:6.070421e-02):5.133606e-02,30:3.511734e-02):7.053386e-01,((68:2.769556e-01,69:5.698868e-01):2.363896e-02,(70:1.949862e-01,67:2.999023e-01):3.736920e-02):1.000656e+00):9.746088e-01,((55:1.054117e+00,(5:9.244516e-02,4:2.956116e-02):4.476809e-01):5.414712e-01,3:8.155306e-01):2.070603e-01):1.830758e-01,((((49:9.197017e-01,(((47:2.229405e-01,46:1.514446e-01):2.428234e-01,53:8.485825e-01):3.757707e-01,(48:3.802081e-01,45:2.720395e-01):2.689311e-01):5.001263e-01):5.769647e-01,((38:1.030389e-01,((35:2.969399e-01,42:2.420754e-01):1.323139e-01,41:2.899421e-01):2.493965e-01):8.186505e-01,(25:4.394326e-01,(37:7.173337e-01,36:5.801657e-01):2.483627e-01):3.639832e-01):2.030100e-01):4.361969e-01,(((52:2.071329e-01,(51:3.055686e-01,50:2.572192e-01):5.009095e-02):1.235146e+00,34:7.058145e-01):6.943428e-01,(((((((54:7.318246e-01,43:1.083637e+00):2.215770e-01,44:7.756661e-01):9.365186e-01,10:8.251360e-01):1.074683e-01,(17:7.681383e-01,19:9.372585e-01):3.864918e-01):3.943161e-01,(((16:8.088140e-01,(60:6.243761e-01,61:5.777849e-01):5.908591e-01):6.889440e-01,((21:1.499557e-01,9:1.579454e-01):3.854145e-02,13:1.999765e-01):2.588513e-01):2.149431e-01,18:1.040504e+00):2.314542e-01):1.858733e-01,(26:9.010621e-01,12:1.075953e+00):2.981000e-01):1.986054e-01,(((14:1.491872e-01,15:1.551815e-01):1.287019e-01,(24:8.225721e-01,20:2.573034e-01):5.535721e-02):1.085174e+00,11:1.173238e+00):3.059076e-02):6.336847e-02):1.607030e-01):2.789666e-01,(6:3.795348e-01,8:6.013821e-01):1.024211e+00):1.004059e-01):2.288063e-01,(62:5.926335e-01,(((57:7.361454e-02,56:2.372409e-02):2.409871e-02,(58:5.763274e-05,64:1.162652e-02):2.649652e-02):2.851463e-01,((66:2.402969e-02,63:1.082872e-01):4.303375e-02,(59:8.969463e-02,65:2.307118e-01):1.074378e-01):4.086404e-01):2.775735e-01):7.341587e-01):7.789233e-01,((39:4.384967e-02,2:2.500052e-02):4.381610e-01,40:1.939026e-01):4.780213e-01):3.248600e-01,7:6.654371e-01):2.356849e-01,23:1.114093e-01):5.216583e-02,22:1.043433e-01,1:7.226457e-02);
   tree gen.2855500 = [&U] (((((((((((29:3.943790e-02,(((28:3.800939e-03,32:2.540805e-03):1.049097e-01,31:7.322991e-02):3.259224e-03,27:1.633018e-01):5.765192e-02):6.235338e-03,33:4.142148e-02):5.494262e-02,30:8.909116e-03):7.165515e-01,((68:2.813585e-01,69:4.613962e-01):1.677423e-01,(70:1.980859e-01,67:3.046699e-01):3.506417e-01):1.016564e+00):9.901023e-01,((55:1.070875e+00,(5:6.256999e-02,4:3.003110e-02):4.547978e-01):5.500791e-01,3:8.284952e-01):1.327983e-01):1.859862e-01,((((49:9.343223e-01,(((47:2.264846e-01,46:1.538521e-01):3.065812e-01,53:8.620726e-01):3.817444e-01,(48:3.862523e-01,45:1.639969e-01):2.309167e-01):5.080769e-01):5.861368e-01,((38:1.294443e-01,((35:4.212769e-01,42:3.053951e-01):1.344174e-01,41:2.945514e-01):2.533612e-01):7.437788e-01,(25:6.006126e-01,(37:7.287373e-01,36:4.992274e-01):2.523110e-01):2.011971e-01):2.458990e-01):4.335980e-01,(((52:2.104257e-01,(51:3.104263e-01,50:2.690791e-01):4.240009e-03):1.254781e+00,34:7.170349e-01):7.655197e-01,(((((((54:9.149801e-01,43:1.100864e+00):2.250995e-01,44:7.879970e-01):7.699421e-01,10:8.382534e-01):1.091768e-01,(17:6.472890e-01,19:9.521583e-01):5.707210e-01):3.738003e-01,(((16:1.125222e+00,(60:5.737356e-01,61:3.452956e-01):6.628218e-01):2.708111e-01,((21:1.523395e-01,9:1.541990e-01):4.014787e-02,13:2.031555e-01):8.599270e-01):3.516213e-01,18:1.057045e+00):3.053564e-01):1.870589e-01,(((24:8.356487e-01,(14:2.446886e-01,15:1.576485e-01):6.027506e-02):5.837464e-02,20:3.546807e-01):1.116811e+00,11:1.222688e+00):1.273938e-01):1.070489e-01,(26:8.821919e-01,12:1.093057e+00):3.061264e-01):1.755167e-01):2.476728e-02):1.643559e-01,(6:3.855684e-01,8:1.030832e+00):1.040493e+00):1.576206e-01):2.778094e-01,(62:6.020547e-01,(((57:2.542714e-02,56:2.410124e-02):2.448181e-02,(58:1.390314e-04,64:5.277453e-03):3.126455e-02):2.896793e-01,((66:2.441169e-02,63:1.100086e-01):4.371786e-02,(59:9.112052e-02,65:2.343795e-01):1.091458e-01):4.151366e-01):2.819862e-01):7.458297e-01):7.913060e-01,((39:4.164244e-02,2:2.539796e-02):4.451265e-01,40:1.627109e-01):4.341569e-01):3.799541e-01,7:6.760157e-01):2.394316e-01,23:1.131803e-01):3.818414e-02,22:1.060020e-01,1:6.179181e-02);
   tree gen.2856000 = [&U] (22:4.522532e-02,((7:4.673629e-01,((((((33:1.874236e-02,(30:4.121986e-02,((31:7.649139e-02,(27:1.826085e-01,(28:3.460587e-03,32:3.450716e-03):3.450138e-02):8.194882e-02):2.633693e-02,29:3.864865e-02):1.100043e-02):4.808184e-02):7.842545e-01,(68:2.513092e-01,((70:1.863403e-01,67:1.177171e-01):1.101592e-01,69:2.498552e-01):6.635677e-02):6.540313e-01):6.978981e-01,((55:9.845293e-01,(4:5.305482e-02,5:2.052738e-02):6.221560e-01):4.612689e-01,3:6.689839e-01):2.121735e-01):3.012703e-01,((8:6.228659e-01,6:5.437426e-01):8.687444e-01,(((25:4.463220e-01,(36:4.323577e-01,37:5.092330e-01):1.873871e-01):2.705455e-01,(38:1.975375e-01,(41:2.875994e-01,(35:2.863064e-01,42:3.137121e-01):1.312589e-01):1.382682e-01):5.293433e-01):2.840696e-01,(((20:2.743085e-01,((14:1.291074e-01,15:1.637864e-01):1.370162e-01,24:7.999681e-01):1.027958e-01):9.324031e-01,((((47:2.323301e-01,46:1.653935e-01):2.867212e-01,53:1.031271e+00):2.593445e-01,(45:2.485329e-01,48:1.557458e-01):4.226568e-01):1.246951e-01,49:1.062983e+00):9.147815e-01):1.639007e-02,(((((10:9.162902e-01,(((54:7.791270e-01,43:7.202588e-01):2.598044e-01,44:5.287035e-01):7.881178e-01,(17:5.603482e-01,19:9.289021e-01):4.622531e-01):1.242318e-01):3.165016e-01,(18:7.954978e-01,((13:1.583934e-01,(9:1.795386e-01,21:1.205933e-01):4.344326e-02):4.993433e-01,((60:4.261967e-01,61:4.222746e-01):4.521470e-01,16:5.873181e-01):3.578814e-01):2.940340e-01):1.555205e-01):1.877334e-01,(26:5.530556e-01,12:9.878062e-01):1.353951e-01):1.208482e-01,11:1.098737e+00):1.085457e-01,((51:2.676724e-01,(52:2.239527e-01,50:3.226176e-01):3.360049e-02):1.409657e+00,34:8.222149e-01):2.659638e-01):4.045312e-02):2.480320e-01):1.761090e-01):1.934212e-01):3.558515e-01,((((57:3.108200e-02,56:2.299175e-02):1.091283e-02,(64:1.432714e-02,58:8.003047e-03):9.207683e-03):3.912706e-01,((65:2.179894e-01,59:1.117611e-01):6.479220e-02,(63:9.469586e-02,66:2.412621e-02):9.276034e-02):4.208141e-01):2.254185e-01,62:5.804000e-01):5.733044e-01):8.193298e-01,((2:3.028819e-02,39:2.810978e-02):2.661364e-01,40:1.962320e-01):3.089965e-01):2.563005e-01):2.685616e-01,23:5.357348e-02):8.430946e-02,1:2.788913e-02);
   tree gen.2856500 = [&U] (22:4.720590e-02,((7:4.878304e-01,((((((33:1.200536e-02,(30:4.302503e-02,((31:7.984123e-02,(27:1.997775e-01,(28:2.313632e-03,32:3.184691e-03):7.548903e-02):3.159110e-02):8.173863e-02,29:3.685335e-02):1.611677e-02):5.018752e-02):9.795501e-01,((68:2.571484e-01,69:2.607973e-01):8.028973e-02,(70:1.945009e-01,67:1.228724e-01):7.893010e-02):8.769998e-01):5.306689e-01,((55:1.037207e+00,(4:2.897898e-02,5:1.032280e-01):7.198019e-01):5.127344e-01,3:6.982812e-01):3.392078e-01):2.374191e-01,((8:6.501435e-01,6:5.675551e-01):9.067899e-01,(((25:4.658681e-01,(36:4.512923e-01,37:5.315342e-01):1.955935e-01):2.823937e-01,(38:1.477424e-01,(41:3.001944e-01,(35:2.988449e-01,42:3.274507e-01):7.422658e-02):1.820593e-01):5.052093e-01):2.965101e-01,(((((26:5.772760e-01,12:8.906733e-01):1.732157e-01,((((14:1.347615e-01,15:1.709592e-01):8.502355e-02,20:2.863215e-01):1.410798e-01,24:8.350017e-01):9.390865e-01,11:1.234955e+00):6.220914e-02):2.548568e-01,(((10:9.564180e-01,((54:7.897198e-01,43:7.736962e-01):2.927214e-01,44:5.891931e-01):7.447174e-01):1.329377e-01,(17:5.883336e-01,19:7.360908e-01):4.678878e-01):3.303624e-01,(18:8.303356e-01,((13:1.965595e-01,(9:1.874012e-01,21:1.185878e-01):5.408678e-02):4.533239e-01,((60:5.177725e-01,61:4.407676e-01):4.719482e-01,16:5.000441e-01):3.735543e-01):3.069108e-01):1.623313e-01):1.218685e-01):9.885022e-02,(((51:2.972052e-01,52:2.337604e-01):3.388862e-02,50:3.410245e-01):1.471392e+00,34:8.582228e-01):2.776113e-01):1.426304e-02,((((47:1.543947e-01,46:1.726367e-01):2.992778e-01,53:7.857866e-01):1.397537e-01,(45:2.594171e-01,48:3.187752e-01):4.411665e-01):3.054245e-01,49:1.109535e+00):6.338389e-01):2.533780e-01):2.596055e-02):2.018918e-01):1.537977e-01,((((57:3.244320e-02,56:1.353192e-02):1.139074e-02,(64:3.062796e-03,58:8.353530e-03):9.610922e-03):4.084058e-01,((65:2.275359e-01,59:1.166556e-01):5.867784e-02,(63:9.884294e-02,66:4.106192e-02):9.682267e-02):5.464705e-01):1.349242e-01,62:6.058178e-01):5.984116e-01):8.552113e-01,((2:3.161462e-02,39:2.934081e-02):2.777915e-01,40:2.263549e-01):2.693570e-01):4.010378e-01):2.803229e-01,23:5.591966e-02):7.810592e-02,1:2.884348e-02);
   tree gen.2857000 = [&U] (22:5.125909e-02,((7:5.297165e-01,((((((33:1.635172e-02,(30:4.774099e-02,((((28:2.597091e-03,32:2.544929e-02):8.356309e-02,27:2.148521e-01):2.709882e-02,31:8.669656e-02):4.514158e-02,29:4.001765e-02):1.750059e-02):5.449672e-02):1.241622e+00,((69:5.155820e-01,68:2.897013e-01):8.605705e-02,(70:2.112011e-01,67:1.334225e-01):8.496043e-02):9.299237e-01):5.762331e-01,((55:1.265687e+00,(4:1.714801e-02,5:1.120913e-01):7.816055e-01):5.045037e-01,3:3.839544e-01):3.552034e-01):2.301834e-01,(((((11:1.136499e+00,((((14:1.463324e-01,15:1.856381e-01):9.232384e-02,20:3.109057e-01):1.032976e-01,24:8.419402e-01):3.709996e-01,(26:6.485875e-01,12:9.671483e-01):2.682905e-01):1.910659e-01):2.767393e-01,((10:1.011981e+00,(54:8.208243e-01,(43:8.401273e-01,44:8.025274e-01):8.267434e-03):8.086602e-01):2.095728e-01,(17:6.388490e-01,19:7.992930e-01):3.433336e-01):3.669883e-01):2.013607e-01,(18:9.053267e-01,((13:2.134365e-01,(9:2.034919e-01,21:1.287700e-01):5.899780e-02):4.922472e-01,((60:3.869778e-01,61:4.786128e-01):6.376809e-01,16:5.429788e-01):4.056284e-01):3.332628e-01):1.905988e-01):9.715627e-02,(((51:3.227238e-01,50:3.703055e-01):2.906249e-02,52:2.189268e-01):1.597728e+00,34:9.319114e-01):5.724941e-01):1.326462e-01,(((((47:1.676513e-01,46:1.874597e-01):3.249743e-01,53:8.532558e-01):3.192702e-01,(45:2.816911e-01,48:3.461459e-01):5.565245e-01):4.998137e-01,49:8.047210e-01):1.233611e+00,(((25:5.058685e-01,(36:4.900411e-01,37:6.666945e-01):1.783667e-01):3.066405e-01,(38:1.604278e-01,(41:2.998636e-01,(35:3.245043e-01,42:3.025391e-01):9.831660e-02):2.057382e-01):5.485875e-01):3.219690e-01,(8:7.059661e-01,6:6.162865e-01):1.026963e+00):2.127154e-01):1.445809e-01):1.069482e-01):4.630850e-01,((((57:3.635168e-02,56:1.469380e-02):5.693130e-03,(64:4.938110e-03,58:1.243010e-02):2.919480e-02):4.434723e-01,((65:2.470726e-01,59:1.266718e-01):6.371603e-02,(63:7.884895e-02,66:6.021250e-02):1.043087e-01):5.933915e-01):4.642996e-01,62:6.578345e-01):6.497924e-01):9.286414e-01,((2:3.432911e-02,39:1.100122e-02):3.928695e-01,40:1.709401e-01):2.924845e-01):5.251305e-01):3.043920e-01,23:6.072103e-02):8.481224e-02,1:3.132004e-02);
   tree gen.2857500 = [&U] (22:3.103296e-02,((7:3.878927e-01,((((((33:1.483055e-02,(30:4.329974e-02,(((31:1.012168e-01,27:1.948648e-01):2.270778e-02,(28:2.355488e-03,32:2.895482e-02):8.065583e-02):2.607086e-02,29:3.629488e-02):2.201416e-02):5.128684e-02):1.126116e+00,((69:4.676183e-01,68:2.347881e-01):1.085950e-01,(70:1.915534e-01,67:1.554352e-01):3.274503e-02):8.434146e-01):4.694751e-01,((55:1.147942e+00,(4:1.069112e-02,5:1.016637e-01):6.359103e-01):5.364173e-01,3:6.475252e-01):1.447590e-01):1.371495e-01,(((8:6.402913e-01,6:5.589545e-01):9.314266e-01,((((11:1.030773e+00,((((14:1.327194e-01,15:1.683686e-01):6.622441e-02,20:2.819827e-01):9.368801e-02,24:7.636161e-01):3.587782e-01,(26:5.882506e-01,12:8.771762e-01):2.433319e-01):8.790489e-02):2.509947e-01,((10:9.178385e-01,((54:7.444645e-01,44:7.435532e-01):1.665900e-02,43:7.619717e-01):7.334321e-01):1.900766e-01,(17:5.794181e-01,19:6.581456e-01):2.360104e-01):3.328481e-01):1.358624e-01,(18:8.211058e-01,((13:1.935809e-01,(9:1.845614e-01,21:1.167908e-01):5.866804e-02):4.109622e-01,((60:3.509780e-01,61:4.340883e-01):5.114404e-01,16:5.354451e-01):4.178449e-01):1.813737e-01):1.728678e-01):1.149235e-01,(((51:3.049962e-01,(52:1.251199e-01,50:3.168616e-01):2.437908e-02):1.449094e+00,34:8.452174e-01):5.182584e-01,((((47:1.520550e-01,46:1.700206e-01):2.947426e-01,53:7.738789e-01):1.683154e-01,(45:2.554859e-01,48:1.824064e-01):5.047521e-01):5.358199e-01,49:7.298593e-01):1.088636e+00):1.147126e-01):2.824671e-01):1.084303e-02,((25:4.588085e-01,(36:4.444535e-01,37:6.046732e-01):2.706911e-01):2.781143e-01,(38:1.455035e-01,(41:1.772432e-01,(35:2.943162e-01,42:2.743944e-01):5.111571e-02):1.523180e-01):4.975534e-01):2.920168e-01):1.344478e-01):4.200051e-01,(((57:3.296995e-02,(56:1.332686e-02,(64:7.702406e-03,58:1.127375e-02):3.370536e-02):1.135492e-02):3.053024e-01,((65:2.240879e-01,59:5.813050e-02):5.778864e-02,(63:7.151378e-02,66:5.461104e-02):9.460501e-02):5.381894e-01):1.787854e-01,62:5.966374e-01):5.893434e-01):8.422516e-01,((2:3.113554e-02,39:6.506242e-03):3.563216e-01,40:1.736259e-01):2.652752e-01):4.762785e-01):2.760749e-01,23:1.133553e-01):7.692232e-02,1:4.604421e-02);
   tree gen.2858000 = [&U] (((((((((((33:4.726733e-02,30:5.826506e-02):2.378762e-02,(((28:1.038280e-02,32:3.038518e-03):1.241234e-01,31:1.168945e-01):1.506112e-04,27:2.150010e-01):2.660640e-02):2.027063e-03,29:3.122551e-02):8.621273e-01,(((70:5.346739e-01,67:4.289405e-01):3.088201e-01,68:3.913038e-01):1.703036e-02,69:2.441622e-01):1.099087e+00):9.227205e-01,((55:1.217720e+00,(5:7.114997e-02,4:6.593891e-02):8.290750e-01):4.207207e-01,3:9.421036e-01):4.100351e-01):1.270498e-01,((((49:1.696741e+00,(((47:2.523954e-01,46:1.487406e-01):5.553970e-01,53:9.802853e-01):3.919588e-01,(48:3.017476e-01,45:3.551694e-01):7.512297e-01):3.754044e-01):7.764452e-01,(6:5.911812e-01,8:1.172186e+00):1.233028e+00):1.457392e-01,((38:7.090249e-02,((35:2.479849e-01,42:5.193711e-01):1.338964e-01,41:2.225191e-01):4.193933e-01):9.879875e-01,(25:7.247781e-01,(37:7.385945e-01,36:5.960735e-01):2.380396e-01):2.769180e-01):3.389807e-01):4.085832e-01,(((((17:5.374330e-01,19:1.302382e+00):3.145192e-01,(((44:7.204756e-01,43:1.016908e+00):2.574760e-01,54:1.154466e+00):8.084746e-01,10:9.886057e-01):3.084305e-01):4.813701e-01,((11:1.694129e+00,(24:9.728600e-01,(20:2.859357e-01,(14:2.708120e-01,15:1.757058e-01):3.160117e-01):2.705068e-01):8.200973e-01):5.859271e-03,(26:1.176198e+00,12:1.474794e+00):4.636118e-01):1.308124e-01):1.855554e-01,(((16:1.185560e+00,(60:6.632937e-01,61:5.207768e-01):8.705754e-01):1.498946e-01,(13:2.005604e-01,(9:1.967379e-01,21:1.550219e-01):1.540912e-01):8.560122e-01):6.252640e-01,18:1.034591e+00):2.779109e-01):2.683780e-01,((52:1.953746e-01,(51:3.476409e-01,50:2.870915e-01):4.494355e-02):1.395375e+00,34:9.565851e-01):7.286143e-01):1.291323e-01):4.376643e-01):2.609556e-01,(62:8.566133e-01,((((57:4.272418e-02,56:1.227552e-02):5.620777e-02,58:3.684643e-03):4.532117e-03,64:6.001130e-03):3.332126e-01,(65:3.383026e-01,(59:1.681580e-01,(66:9.710663e-02,63:1.382952e-01):2.487769e-01):8.901978e-03):5.746996e-01):2.811800e-01):9.655258e-01):9.171972e-01,((39:7.768395e-02,2:2.888069e-02):4.729236e-01,40:2.495092e-01):4.119960e-01):5.680319e-01,7:9.061923e-01):2.229776e-01,23:8.239158e-02):1.175574e-01,22:2.797230e-02,1:1.230226e-01);
   tree gen.2858500 = [&U] (22:3.288297e-02,((7:5.478210e-01,((((((25:4.510900e-01,(36:5.451633e-01,37:5.746058e-01):1.451507e-01):3.955915e-01,(38:1.541776e-01,(41:2.867189e-01,(35:3.118617e-01,42:2.907523e-01):4.034709e-02):1.732956e-01):4.479718e-01):5.193467e-01,(((33:2.226484e-02,(30:6.279733e-02,((31:8.309245e-02,(27:2.159324e-01,(28:3.421294e-04,32:5.393232e-03):3.203459e-02):8.024449e-02):2.837306e-02,29:1.326474e-01):2.466230e-02):5.206787e-03):6.485552e-01,((70:2.029728e-01,67:1.650564e-01):3.411443e-02,(69:2.025200e-01,68:1.518141e-01):1.094987e-01):4.247364e-01):1.071517e+00,((55:1.216376e+00,(4:1.057167e-02,5:1.077243e-01):6.181931e-01):5.683956e-01,3:6.861271e-01):1.614313e-01):1.694269e-01):3.119860e-02,((8:6.784620e-01,6:5.999807e-01):8.677445e-01,((((((((14:1.056428e-01,15:1.219220e-01):2.265529e-01,20:2.987929e-01):4.636419e-01,24:8.091386e-01):4.020536e-01,11:8.856716e-01):2.179736e-01,(26:7.490279e-01,12:9.294686e-01):4.292861e-01):2.674758e-01,((10:9.725550e-01,((43:8.073963e-01,54:7.625462e-01):1.717090e-02,44:8.128846e-01):7.771552e-01):1.178510e-01,(17:6.139598e-01,19:6.973806e-01):3.497250e-01):3.842357e-01):6.161775e-02,(18:8.700556e-01,((13:6.800151e-02,(9:1.438487e-01,21:1.222980e-01):1.384973e-01):5.017812e-01,((60:3.719014e-01,61:4.599662e-01):3.779105e-01,16:7.807554e-01):4.427545e-01):4.883067e-01):1.831732e-01):1.217746e-01,(34:1.036027e+00,(((50:3.235944e-01,52:1.705379e-01):4.274151e-03,51:2.208054e-01):1.421438e+00,((((47:1.611197e-01,46:2.472877e-01):2.688046e-01,53:1.012864e+00):2.175141e-01,(45:2.707166e-01,48:1.932805e-01):5.348426e-01):4.602660e-01,49:7.733695e-01):1.150381e+00):2.334536e-02):2.343517e-01):1.197041e-01):5.894499e-02):3.963148e-01,(((64:7.864365e-04,((57:3.579654e-02,56:2.379856e-02):3.845842e-02,58:3.627446e-03):9.502638e-03):2.777616e-01,((65:2.374468e-01,59:6.590813e-02):3.612765e-02,(63:7.577703e-02,66:5.786665e-02):9.934553e-02):4.730670e-01):1.631841e-01,62:9.513915e-01):5.249236e-01):7.025444e-01,((2:3.299167e-02,39:2.024692e-02):3.642036e-01,40:1.839766e-01):2.300507e-01):3.929233e-01):2.925330e-01,23:5.343398e-02):1.535697e-01,1:5.056894e-02);
   tree gen.2859000 = [&U] (22:5.869147e-02,((7:5.741990e-01,((((((25:6.484890e-01,(36:5.714133e-01,37:6.022734e-01):1.521398e-01):4.146395e-01,(38:1.525554e-01,(41:2.192217e-01,(35:3.377614e-01,42:3.047522e-01):2.102356e-01):2.548265e-01):5.422159e-01):5.648334e-01,((((((31:8.709341e-02,(27:2.263297e-01,(28:3.586031e-04,32:5.652920e-03):3.357707e-02):8.410832e-02):2.973925e-02,29:5.902113e-02):1.251081e-01,30:4.021941e-02):3.252929e-02,33:1.853906e-02):6.797836e-01,((70:2.902981e-01,67:2.611111e-01):9.417003e-02,(69:2.122715e-01,68:2.510527e-01):1.365500e-01):1.085819e+00):6.008532e-01,((55:1.274945e+00,(4:5.899254e-02,5:1.129113e-01):6.479595e-01):5.957642e-01,3:7.191646e-01):1.692044e-01):5.639867e-01):3.270084e-02,((8:9.839274e-01,6:5.652894e-01):9.095270e-01,(((((11:9.338856e-01,12:9.603105e-01):1.136218e-01,((((14:1.107296e-01,15:1.650296e-01):2.374616e-01,20:3.131800e-01):2.870715e-01,24:8.480992e-01):6.859726e-01,26:7.850941e-01):4.932851e-01):3.721876e-01,((10:1.019384e+00,(44:8.615660e-01,(54:7.992633e-01,43:8.485895e-01):1.768222e-02):6.326416e-01):2.192640e-01,(17:6.435224e-01,19:7.789776e-01):5.945471e-01):4.682988e-01):8.354487e-02,(18:9.119494e-01,((13:7.127583e-02,(9:1.507751e-01,21:1.281867e-01):1.451661e-01):5.259423e-01,((60:3.898087e-01,61:4.821139e-01):6.015752e-01,16:8.183493e-01):3.691791e-01):6.133421e-01):1.236800e-01):1.276381e-01,((34:1.052695e+00,(50:3.284602e-01,(51:2.727747e-01,52:1.787494e-01):9.255573e-04):1.565583e+00):2.454026e-02,((((47:1.688778e-01,46:2.591948e-01):2.817478e-01,53:1.061634e+00):1.957525e-01,(45:3.753133e-01,48:2.025871e-01):4.487777e-01):3.660668e-01,49:8.106077e-01):1.010531e+00):8.825373e-02):1.617165e-01):6.178324e-02):4.153976e-01,(((64:8.280105e-03,(58:1.161333e-02,(57:3.707755e-02,56:2.494448e-02):4.041831e-02):6.055320e-03):2.911360e-01,((65:2.488800e-01,59:1.059200e-01):3.108135e-02,(63:7.942575e-02,66:6.065297e-02):1.041291e-01):4.958455e-01):1.710416e-01,62:4.612985e-01):5.501991e-01):7.363724e-01,((2:1.578350e-02,39:2.122182e-02):3.497735e-01,40:1.928352e-01):3.009341e-01):3.651321e-01):3.066187e-01,23:2.896145e-02):1.609642e-01,1:5.300388e-02);
   tree gen.2859500 = [&U] (22:5.765786e-02,((7:5.640868e-01,((((((8:8.021881e-01,6:5.553340e-01):9.008613e-01,((25:6.370684e-01,(36:4.732339e-01,37:5.916668e-01):1.494605e-01):3.633122e-01,(38:1.882546e-01,(41:2.153610e-01,(35:3.318131e-01,42:4.209034e-01):1.195846e-01):2.503388e-01):5.299696e-01):6.100838e-01):1.953512e-01,(((((31:8.135927e-02,(27:2.223438e-01,(28:1.198375e-03,32:1.518815e-02):2.467145e-02):6.152619e-02):5.875788e-02,29:5.798171e-02):2.466007e-02,(30:3.951110e-02,33:3.779504e-02):3.512591e-02):6.742538e-01,((70:2.851857e-01,67:2.565127e-01):1.932049e-01,(69:2.085332e-01,68:2.120694e-01):1.133297e-01):9.435984e-01):5.650617e-01,((55:9.638540e-01,(4:5.795362e-02,5:3.586834e-02):6.365482e-01):5.852722e-01,3:7.064993e-01):1.662245e-01):5.540543e-01):3.212494e-02,((18:8.958890e-01,(((13:7.002058e-02,(9:1.481198e-01,21:1.196160e-01):1.426095e-01):5.166799e-01,((60:3.829437e-01,61:3.979483e-01):5.909808e-01,16:8.039373e-01):4.756827e-01):6.025405e-01,((11:9.501065e-01,(12:1.043492e+00,((((14:1.445122e-01,15:1.834456e-01):2.332797e-01,20:3.076646e-01):1.431798e-01,24:6.689260e-01):5.589506e-01,26:7.712678e-01):3.102498e-01):1.125042e-01):1.446369e-01,(10:1.086090e+00,((54:7.661883e-01,(43:8.630643e-01,44:8.463929e-01):1.396141e-01):6.512901e-01,(17:6.143180e-01,19:7.652590e-01):5.777882e-01):2.067086e-01):4.600516e-01):2.895280e-01):1.527532e-01):1.253903e-01,((34:1.034156e+00,((((47:2.488392e-01,46:2.546301e-01):2.742711e-01,53:1.042937e+00):2.851091e-01,(45:3.687036e-01,48:1.804902e-01):4.408742e-01):2.567249e-01,49:7.963321e-01):1.028521e+00):2.393092e-02,(51:4.140227e-01,(52:1.674203e-01,50:2.808735e-01):6.938684e-02):1.460202e+00):8.418646e-02):1.588685e-01):4.080820e-01,((((64:1.587290e-02,58:1.056376e-02):9.668355e-04,(57:3.802135e-02,56:1.563110e-02):2.827783e-02):2.916998e-01,((65:2.444970e-01,59:1.040547e-01):8.780942e-02,(63:6.612376e-02,66:5.958481e-02):8.078815e-02):4.871131e-01):1.680293e-01,62:5.949882e-01):5.405095e-01):9.827651e-01,((2:3.812548e-02,39:3.378027e-02):3.436136e-01,40:1.894391e-01):2.956344e-01):4.000815e-01):2.030779e-01,23:5.314691e-02):1.156896e-01,1:5.207042e-02);
   tree gen.2860000 = [&U] (((((((((((((28:1.153904e-02,32:4.434211e-03):9.551974e-02,27:1.578830e-01):1.825325e-03,31:8.440477e-02):1.924064e-02,(33:6.211360e-02,30:6.146181e-02):1.858055e-02):1.124110e-02,29:4.245059e-02):6.007011e-01,((68:1.222414e-01,69:3.984107e-01):1.244332e-01,(70:3.320901e-01,67:3.774809e-01):7.708977e-02):9.109320e-01):8.050195e-01,((55:9.966214e-01,(5:5.432492e-02,4:4.483778e-02):6.711854e-01):5.362945e-01,3:6.360065e-01):1.648671e-01):4.121981e-01,(((6:3.958815e-01,8:7.635909e-01):9.852949e-01,((49:1.373612e+00,(((47:2.598372e-01,46:1.173532e-01):3.845866e-01,53:1.389870e+00):3.458037e-01,(48:2.442826e-01,45:2.577114e-01):5.621759e-01):2.225701e-01):9.242819e-01,((38:2.018644e-01,((35:2.007585e-01,42:3.726240e-01):1.599559e-01,41:2.613798e-01):3.551686e-01):6.596738e-01,(25:5.927857e-01,(37:5.979360e-01,36:4.825568e-01):9.489851e-02):4.169917e-01):4.191834e-01):7.987360e-02):7.590312e-02,(((11:7.557059e-01,((26:9.253443e-01,12:1.058086e+00):3.727430e-01,(24:6.896656e-01,(20:2.964636e-01,(14:1.846903e-01,15:1.051274e-01):1.174462e-01):1.928007e-01):6.163239e-01):2.381976e-01):2.343606e-01,((18:8.057309e-01,((17:6.982937e-01,19:1.054356e+00):3.679032e-01,(10:8.003349e-01,((43:6.781967e-01,54:5.368020e-01):2.359967e-01,44:5.712534e-01):6.778763e-01):1.643833e-01):2.146232e-01):2.475101e-01,((16:1.023767e+00,(60:5.369756e-01,61:4.215997e-01):3.265908e-01):6.909011e-01,(13:1.315304e-01,(9:1.592710e-01,21:1.254994e-01):1.247460e-01):6.929926e-01):4.777960e-01):1.426403e-01):1.877637e-01,((51:2.788927e-01,(50:3.771737e-01,52:3.013526e-01):6.097523e-02):1.818780e+00,34:7.744123e-01):5.048386e-01):6.858800e-02):3.013913e-01):1.006202e-01,(62:7.547485e-01,(((57:1.482341e-02,56:1.395152e-02):4.048983e-02,(58:2.509170e-03,64:8.242243e-03):4.746114e-02):2.587815e-01,((59:8.776630e-02,65:2.109801e-01):3.199074e-02,(66:6.110996e-02,63:7.480568e-02):1.002352e-01):3.906602e-01):2.558444e-01):8.758986e-01):9.002276e-01,((39:9.181536e-03,2:2.774838e-02):3.898849e-01,40:2.797447e-01):2.508799e-01):3.707731e-01,7:6.391895e-01):2.074101e-01,23:8.366191e-02):9.669986e-02,22:6.084364e-02,1:4.852545e-02);
   tree gen.2860500 = [&U] (22:3.947990e-02,((7:5.061141e-01,((((((((30:7.990561e-02,33:3.391074e-02):3.312742e-03,((31:6.774362e-02,(27:1.994929e-01,(28:1.179411e-04,32:2.833053e-03):5.492682e-02):3.106056e-02):4.741160e-02,29:7.213080e-02):7.414249e-03):6.326075e-01,((70:2.099427e-01,67:1.317688e-01):4.378993e-02,(69:1.871017e-01,68:3.184672e-01):9.610127e-02):8.466223e-01):6.078160e-01,((55:8.647962e-01,(4:5.828683e-02,5:3.467988e-02):5.711285e-01):4.728254e-01,3:5.494721e-01):2.725742e-01):5.892439e-01,((8:7.197452e-01,6:4.982609e-01):8.082774e-01,((25:5.715952e-01,(36:5.005097e-01,37:5.308596e-01):1.919705e-01):3.259737e-01,(38:1.689071e-01,(41:1.932278e-01,(35:2.068550e-01,42:3.768187e-01):1.661835e-01):1.413494e-01):4.755032e-01):8.142829e-01):1.923750e-01):1.740837e-02,(((((17:6.291200e-01,19:6.866113e-01):5.188292e-01,((54:6.464143e-01,(43:7.743649e-01,44:7.594069e-01):3.358611e-01):6.727546e-01,10:9.744696e-01):8.090128e-02):5.292623e-01,(((((14:1.296603e-01,15:9.331602e-02):1.332258e-01,20:2.760451e-01):1.622602e-01,24:6.001787e-01):4.920207e-01,11:8.524616e-01):2.707170e-01,(12:9.362495e-01,26:6.053822e-01):1.035883e-01):1.422943e-01):5.277863e-02,(18:7.764220e-01,((13:9.155538e-02,(9:1.623795e-01,21:1.917700e-01):1.279532e-01):4.976919e-01,((60:3.860195e-01,61:3.570501e-01):5.161120e-01,16:7.213146e-01):2.823203e-01):1.795222e-01):9.468188e-02):1.927429e-01,(34:6.707407e-01,((51:3.714725e-01,(52:1.804342e-01,50:2.515191e-01):3.168534e-02):1.310133e+00,((((47:2.417732e-01,46:1.658754e-01):1.659791e-01,53:9.914310e-01):2.833412e-01,(45:3.308110e-01,48:1.619408e-01):5.772184e-01):2.543507e-01,49:7.148909e-01):8.881990e-01):6.815250e-02):3.879062e-01):1.007791e-01):3.807533e-01,((((64:4.054975e-03,58:8.545763e-03):1.013618e-02,(57:5.002073e-02,56:1.831719e-02):3.521543e-02):2.806016e-01,((65:1.635763e-01,59:7.735246e-02):9.976400e-02,(63:5.932805e-02,66:5.447374e-02):1.065935e-01):3.749209e-01):2.405533e-01,62:5.338397e-01):4.849599e-01):9.972431e-01,((2:3.420722e-02,39:6.551197e-03):3.082996e-01,40:1.699700e-01):4.354366e-01):2.756399e-01):6.238483e-02,23:1.130137e-01):1.175477e-01,1:9.135639e-02);
   tree gen.2861000 = [&U] (((7:7.437977e-01,(((39:5.664854e-02,2:3.288901e-02):3.787931e-01,40:1.629808e-01):4.543981e-01,(((62:6.588772e-01,(((66:3.965619e-02,63:1.282295e-01):7.051334e-02,(65:1.986083e-01,59:7.159808e-02):7.330230e-02):2.456308e-01,((56:6.179520e-03,57:1.037415e-02):3.647115e-02,(58:6.751138e-03,64:2.485609e-03):3.929298e-02):6.352725e-01):3.769375e-01):9.975858e-01,((50:2.264001e-01,51:5.832662e-01):2.200362e-01,52:6.752266e-02):1.784325e+00):1.593573e-01,(((((((53:6.848339e-01,(46:1.132084e-01,47:3.847206e-01):4.652658e-01):1.099684e-01,(48:3.199164e-01,45:2.979670e-01):4.287299e-01):1.642082e-01,49:1.029117e+00):1.286492e+00,(((41:2.850776e-01,(42:4.167734e-01,35:3.489325e-01):1.010290e-01):4.297624e-01,38:2.930530e-02):8.383401e-01,((37:5.356862e-01,36:6.671876e-01):1.758352e-01,25:6.629895e-01):3.598042e-01):6.569183e-01):1.088765e-01,(8:1.127480e+00,6:6.896754e-01):1.108659e+00):1.412968e-01,(34:1.668541e+00,(((((21:6.131331e-02,9:1.897926e-01):4.851780e-02,13:1.265975e-01):5.132633e-01,((61:5.634554e-01,60:5.725933e-01):4.786651e-01,16:9.022988e-01):6.075828e-01):5.053640e-01,(18:9.702880e-01,(((44:5.672003e-01,(54:9.816162e-01,43:7.506466e-01):3.323277e-01):8.206119e-01,10:1.599895e+00):5.824190e-02,(19:4.986013e-01,17:7.445753e-01):3.918581e-01):4.977367e-01):1.036212e-01):2.439135e-01,(((12:9.858550e-01,26:1.052718e+00):3.405454e-01,(((14:2.157203e-01,15:1.008581e-01):1.798532e-01,20:3.009687e-01):7.797402e-02,24:8.026157e-01):8.281227e-01):1.196067e-01,11:9.167351e-01):2.332597e-01):4.495597e-01):1.916408e-02):2.328619e-01,((((4:8.526377e-02,5:5.978865e-02):5.510916e-01,55:1.077486e+00):5.753701e-01,3:9.270771e-01):3.051077e-01,(((31:1.145870e-01,(29:7.433215e-02,(33:1.984271e-02,30:6.263600e-02):5.507712e-02):6.960082e-02):1.113537e-02,(27:1.377601e-01,(28:5.189254e-03,32:7.142450e-03):7.193851e-02):3.183521e-02):1.343543e+00,((67:2.379207e-01,70:3.519565e-01):3.292508e-01,(69:5.240446e-01,68:1.310682e-01):6.689813e-02):5.925490e-01):6.386529e-01):6.038184e-01):3.554036e-01):7.564173e-01):4.114216e-01):3.303928e-01,23:8.146009e-02):1.265054e-01,22:5.727473e-02,1:3.894841e-02);
   tree gen.2861500 = [&U] (((7:6.619904e-01,(((39:5.041800e-02,2:2.927168e-02):3.371312e-01,40:3.550028e-01):4.044207e-01,(((62:5.864099e-01,(((66:7.311699e-02,63:6.136571e-02):1.543741e-01,(65:1.767642e-01,59:6.372329e-02):6.524007e-02):2.186149e-01,((56:6.524893e-03,57:2.901802e-02):3.245984e-02,(58:6.008607e-03,64:2.212227e-03):2.780588e-02):5.180852e-01):3.354796e-01):8.878653e-01,((50:2.014992e-01,51:5.191151e-01):1.937590e-01,52:1.029681e-01):1.574952e+00):1.418302e-01,(((((((53:6.095117e-01,(46:1.007571e-01,47:3.935721e-01):4.140931e-01):1.789633e-01,(48:2.847301e-01,45:2.651948e-01):3.815756e-01):5.544982e-02,49:9.159287e-01):1.144996e+00,(((41:2.537231e-01,(42:3.752228e-01,35:3.105548e-01):1.217161e-01):3.824945e-01,38:2.608212e-02):7.461345e-01,((37:4.713319e-01,36:5.938063e-01):1.564345e-01,25:5.900700e-01):2.029245e-01):3.672150e-01):9.282752e-02,(8:1.003473e+00,6:2.849076e-01):9.867220e-01):1.726177e-01,(34:1.485025e+00,((((((21:5.456971e-02,9:1.689181e-01):5.273084e-02,13:1.936422e-01):4.568116e-01,((61:5.014832e-01,60:6.251874e-01):7.727885e-01,16:7.230675e-01):4.928192e-01):4.509883e-01,18:8.052929e-01):4.350506e-02,(((54:9.101642e-01,(44:5.048162e-01,43:6.756203e-01):3.136930e-01):5.019909e-01,10:1.423929e+00):1.574458e-01,(19:5.168250e-01,17:6.626825e-01):2.989883e-01):3.973202e-01):1.262276e-01,(((12:8.774248e-01,26:9.369340e-01):3.030902e-01,(((14:1.753604e-01,15:1.722302e-01):1.600719e-01,20:3.401190e-01):4.684277e-01,24:7.143392e-01):7.370408e-01):2.377598e-01,11:8.159070e-01):2.351611e-01):3.532617e-01):1.154819e-01):1.476820e-01,((((4:7.588595e-02,5:9.381270e-02):4.904793e-01,55:9.589777e-01):3.572103e-01,3:8.251116e-01):1.016546e-01,((((31:1.271234e-01,(29:6.615666e-02,(33:1.226446e-01,30:5.574692e-02):4.901941e-02):8.007343e-03):1.347895e-02,(28:3.655727e-03,32:6.356880e-03):3.910833e-02):1.575073e-01,27:1.226084e-01):1.195772e+00,((67:2.055712e-01,70:3.132462e-01):1.689023e-01,(69:3.776618e-01,68:1.357489e-01):1.540920e-01):5.446427e-01):5.684100e-01):3.259838e-01):2.116885e-01):6.732220e-01):3.661710e-01):2.940542e-01,23:1.060647e-02):1.766714e-01,22:5.097531e-02,1:3.466463e-02);
   tree gen.2862000 = [&U] ((23:3.655458e-02,(((40:2.149233e-01,(2:1.874205e-02,39:4.650545e-02):4.605164e-01):1.850989e-01,((62:6.122927e-01,(((56:1.171703e-02,57:2.567386e-02):5.802717e-02,(58:9.592326e-03,64:1.323734e-03):1.265644e-02):2.792195e-01,((66:2.341981e-02,63:6.463073e-02):1.784002e-01,(65:2.999042e-01,59:3.893019e-02):9.481719e-02):3.087096e-01):2.676744e-01):8.226525e-01,(((3:6.118891e-01,((5:1.424521e-01,4:1.722105e-02):6.148884e-01,55:7.953226e-01):5.385718e-01):3.781738e-01,(((67:2.019966e-01,70:2.713402e-01):1.399180e-01,(69:3.108951e-01,68:2.154058e-01):5.544847e-02):1.364913e+00,(((29:6.173090e-02,((28:1.017613e-02,32:3.488608e-03):1.524488e-01,(31:6.445123e-02,27:1.596356e-01):6.379484e-02):6.701352e-02):2.669720e-02,33:9.117838e-02):6.840754e-04,30:4.377022e-02):5.100227e-01):6.384932e-01):1.736217e-01,(((((38:2.623774e-01,(41:2.250770e-01,(35:2.822741e-01,42:2.362722e-01):1.439575e-01):1.074142e-01):7.274897e-01,(25:5.121257e-01,(36:4.337273e-01,37:3.605113e-01):2.604264e-01):4.688103e-01):4.812942e-01,((52:1.668249e-01,(51:2.559014e-01,50:2.933048e-01):8.171297e-02):1.309699e+00,34:1.189866e+00):2.867965e-01):1.428714e-01,((18:1.122101e+00,((19:7.286311e-01,17:6.612463e-01):4.416644e-01,(((43:7.741235e-01,54:1.050619e+00):3.996633e-01,44:7.394174e-01):8.792716e-01,10:9.845211e-01):7.866028e-02):2.544407e-01):2.229089e-01,((11:1.067170e+00,((((14:1.779092e-01,15:1.485820e-01):7.945519e-02,20:2.533446e-01):2.168709e-01,24:6.839228e-01):6.054357e-01,((((46:1.654241e-01,47:2.522989e-01):5.564437e-01,53:6.883511e-01):1.467186e-01,(48:2.373482e-01,45:2.840841e-01):4.657920e-01):3.252867e-01,49:7.337162e-01):8.730020e-01):3.345461e-01):1.863345e-01,((((60:4.110512e-01,61:4.200927e-01):6.889023e-01,16:5.833441e-01):7.758455e-01,(13:1.310290e-01,(21:9.975855e-02,9:2.695514e-01):5.559715e-02):5.629387e-01):6.079454e-01,(26:1.057331e+00,12:1.017304e+00):1.730533e-01):4.822146e-02):1.908755e-01):4.895079e-01):2.613746e-01,(8:7.367579e-01,6:3.415406e-01):9.191411e-01):2.470868e-01):8.506850e-02):8.732226e-01):3.029915e-01,7:6.625651e-01):2.448971e-01):9.047127e-02,22:2.385279e-02,1:5.072577e-02);
   tree gen.2862500 = [&U] (((((((((55:1.056708e+00,(5:5.728252e-02,4:4.272921e-02):8.285559e-01):4.507632e-01,3:8.356429e-01):1.793334e-01,(((((28:3.298963e-03,32:3.775985e-03):8.626823e-02,(27:2.443287e-01,31:4.754719e-02):1.039957e-02):4.187730e-02,(33:2.638038e-02,30:5.151777e-02):3.887145e-02):2.338083e-03,29:4.187922e-02):8.375902e-01,((70:3.185524e-01,67:9.888951e-02):6.653450e-02,(68:3.470224e-01,69:3.250859e-01):1.553048e-01):1.100262e+00):6.133273e-01):1.884995e-01,((((18:8.576071e-01,((16:8.238468e-01,(60:5.299546e-01,61:4.160873e-01):7.339722e-01):6.667979e-01,(13:1.351791e-01,(9:2.058052e-01,21:9.979034e-02):9.810478e-02):4.052226e-01):5.822359e-01):1.187214e-01,(((17:6.898096e-01,19:1.040570e+00):4.345230e-01,(10:7.898706e-01,(54:8.533259e-01,(43:6.771906e-01,44:5.690416e-01):1.348793e-01):8.632892e-01):1.347425e-01):3.673105e-01,((26:8.464751e-01,12:1.098261e+00):5.711216e-02,((24:7.733030e-01,(20:3.323970e-01,(14:2.750879e-01,15:1.429849e-01):3.347028e-02):4.001401e-01):6.943412e-01,11:9.906478e-01):4.307272e-01):3.894858e-01):5.761541e-02):2.967651e-01,((52:1.148330e-01,(50:3.908919e-01,51:2.730191e-01):4.507013e-02):1.809546e+00,34:9.621617e-01):2.573800e-01):1.739711e-02,((((38:8.408888e-02,((35:2.545158e-01,42:3.204935e-01):1.395952e-01,41:2.579623e-01):2.652199e-01):9.095863e-01,(25:7.011257e-01,(37:5.901181e-01,36:4.480357e-01):1.736670e-01):4.989877e-01):2.526965e-01,(49:1.193977e+00,(((47:2.564398e-01,46:8.926243e-02):5.321454e-01,53:8.515950e-01):5.070166e-01,(48:3.261024e-01,45:2.821129e-01):3.924089e-01):2.403258e-01):1.183289e+00):7.026480e-02,(6:8.922427e-01,8:5.964814e-01):8.862822e-01):4.058255e-01):5.992192e-01):4.505956e-01,(62:7.667167e-01,(((57:4.769205e-02,56:7.568434e-03):3.293294e-02,(58:2.186996e-03,64:1.596018e-02):4.423194e-03):4.823061e-01,((59:5.853534e-02,65:2.082216e-01):5.448132e-02,(66:5.781232e-02,63:9.359005e-02):6.996112e-02):4.352022e-01):2.499500e-01):7.172878e-01):9.184410e-01,((39:4.685455e-02,2:2.738557e-02):3.847872e-01,40:1.990331e-01):3.420444e-01):4.274809e-01,7:6.308322e-01):1.700119e-01,23:1.045975e-01):9.446111e-02,22:3.990697e-02,1:9.524838e-02);
   tree gen.2863000 = [&U] (22:4.401018e-02,(23:7.525782e-02,(7:5.274427e-01,((((((58:2.857431e-03,64:4.449480e-03):8.067388e-04,(57:2.673843e-02,56:3.921063e-02):1.141987e-02):2.777039e-01,((63:7.720881e-02,66:3.876265e-02):1.078050e-01,(59:8.956935e-02,65:1.653636e-01):6.978795e-02):3.307889e-01):2.736819e-01,62:5.523346e-01):6.352395e-01,((((33:1.152205e-02,(30:4.437394e-02,(29:4.626065e-02,(31:1.273283e-01,((28:3.022968e-02,32:1.026218e-03):9.487254e-02,27:2.093503e-01):3.422163e-04):1.946490e-02):4.680337e-02):3.159105e-02):5.884566e-01,((68:1.445342e-01,69:4.350424e-01):5.972932e-02,(70:3.196081e-01,67:2.038651e-01):2.036938e-01):5.998142e-01):7.000080e-01,((55:7.457130e-01,(4:2.457417e-03,5:1.098343e-01):6.726626e-01):6.255967e-01,3:5.372936e-01):2.342154e-01):2.781629e-01,((((((12:8.235407e-01,26:5.978090e-01):3.787739e-01,(11:1.290394e+00,((20:3.315897e-01,(14:1.170341e-01,15:9.820314e-02):8.951609e-02):2.075297e-01,24:6.368142e-01):6.154535e-01):1.150183e-01):1.719115e-01,((19:8.976153e-01,17:6.687274e-01):3.091388e-01,(10:1.166096e+00,(44:8.215457e-01,(54:6.363931e-01,43:8.486676e-01):3.794121e-02):6.370752e-01):2.606089e-02):5.346815e-01):2.007753e-01,(18:1.049403e+00,((13:2.094798e-01,(9:1.110720e-01,21:7.925892e-02):4.662816e-02):3.854214e-01,(16:7.917712e-01,(60:2.671674e-01,61:4.372673e-01):4.167126e-01):3.671621e-01):4.433550e-01):2.210773e-01):1.393720e-01,(34:9.536478e-01,(52:9.989442e-02,(50:2.723824e-01,51:3.672855e-01):1.369103e-01):1.083611e+00):5.282910e-01):1.041304e-01,(((((45:1.701151e-01,48:2.734747e-01):5.082537e-01,(53:8.921024e-01,(46:1.801426e-01,47:1.933682e-01):2.783765e-01):1.910324e-01):3.041729e-01,49:1.131859e+00):7.574148e-01,((38:6.829213e-02,(41:1.862075e-01,(42:2.892134e-01,35:2.283665e-01):8.546570e-02):2.007535e-01):5.902218e-01,(25:4.381190e-01,(36:7.099993e-01,37:5.551160e-01):1.607653e-01):2.977138e-01):2.448333e-01):1.071526e-01,(8:5.313156e-01,6:3.551224e-01):7.941988e-01):1.066435e-01):5.052863e-01):1.462331e-01):7.619053e-01,((39:2.252938e-02,2:3.927741e-02):3.562690e-01,40:2.561962e-01):2.671273e-01):4.454163e-01):1.642722e-01):1.403989e-01,1:2.030637e-02);
   tree gen.2863500 = [&U] (22:7.308744e-02,((((((((64:2.046663e-02,58:1.444097e-03):9.993467e-03,(56:3.106579e-02,57:2.040859e-02):1.032267e-02):3.336894e-01,((59:4.368896e-02,65:1.387154e-01):6.123924e-02,(66:6.573898e-02,63:7.470179e-02):1.317402e-01):3.375872e-01):2.621053e-01,62:5.992237e-01):1.014047e+00,(((((((((((54:7.773999e-01,43:6.281641e-01):2.347690e-01,44:7.174731e-01):7.411572e-01,10:7.207562e-01):1.525588e-01,(19:1.180085e+00,17:4.301188e-01):3.741424e-01):5.131607e-01,(18:9.551433e-01,((16:7.302429e-01,(60:4.766867e-01,61:3.619585e-01):4.962028e-01):8.385024e-01,(9:1.550514e-01,(21:1.471247e-01,13:2.217246e-01):4.304124e-02):5.785145e-01):2.689525e-01):2.505071e-01):9.966228e-02,(12:8.399331e-01,26:8.637582e-01):1.730174e-01):1.285272e-01,((20:3.167344e-01,(24:7.050431e-01,(14:1.904981e-01,15:1.337533e-01):1.231001e-01):2.243994e-02):6.774670e-01,11:1.026065e+00):1.757355e-01):9.002800e-02,(49:7.038607e-01,(((47:2.173379e-01,46:1.541718e-01):3.082996e-01,53:7.183715e-01):1.077121e-01,(48:1.969697e-01,45:1.553172e-01):4.903724e-01):3.136665e-01):6.562635e-01):9.797667e-02,((52:6.442584e-02,(50:2.051021e-01,51:3.037713e-01):2.190212e-01):7.891211e-01,34:1.548302e+00):1.942559e-01):3.254053e-01,((6:3.346255e-01,8:6.234552e-01):9.649776e-01,((25:6.969104e-01,(36:3.281465e-01,37:6.489243e-01):1.326241e-01):4.639964e-01,(((42:3.861471e-01,35:3.103904e-01):6.602841e-02,41:2.486020e-01):2.451212e-01,38:4.795481e-02):6.231445e-01):3.673104e-01):1.293739e-01):6.667194e-02,((((4:8.532437e-02,5:1.487012e-02):6.977830e-01,55:9.801659e-01):4.466086e-01,3:5.652751e-01):3.319603e-01,(((((27:2.048953e-01,(28:6.619688e-03,32:1.272381e-02):4.721881e-02):4.252367e-02,31:7.990278e-02):4.100917e-02,(33:8.131053e-02,30:3.389011e-02):2.469381e-02):4.362576e-02,29:8.616605e-03):3.027620e-01,((70:2.769969e-01,67:9.352333e-02):1.269242e-01,(68:1.285088e-01,69:4.590977e-01):3.052561e-02):9.308696e-01):1.143003e+00):1.612706e-01):4.342351e-01):8.402662e-01,((39:2.906321e-02,2:3.245890e-02):2.132902e-01,40:3.892354e-01):3.240137e-01):5.085143e-01,7:7.558656e-01):2.614779e-01,23:9.077772e-02):1.536328e-01,1:4.033260e-02);
   tree gen.2864000 = [&U] (((((((((((24:7.837341e-01,(20:3.368807e-01,(14:1.865734e-01,15:7.735054e-02):1.557391e-01):3.377499e-01):4.801624e-01,11:1.271386e+00):2.001879e-01,((26:6.747017e-01,12:1.044629e+00):2.332200e-01,(((10:8.275942e-01,((17:5.926976e-01,19:1.052820e+00):3.177254e-01,(43:9.201402e-01,(54:8.437718e-01,44:5.741277e-01):9.008412e-02):1.070272e+00):5.443902e-02):3.298269e-01,18:1.293404e+00):6.949641e-02,((16:8.086876e-01,(60:6.737060e-01,61:4.216999e-01):5.151586e-01):5.407711e-01,(13:1.350976e-01,(9:1.739672e-01,21:1.011364e-01):1.962825e-01):5.905240e-01):5.103866e-01):1.037029e-01):2.319953e-01):2.957793e-01,(((52:2.523610e-01,51:3.191495e-01):2.185974e-02,50:3.379291e-01):1.835075e+00,34:9.751403e-01):1.573820e-01):1.377554e-01,(((38:1.484843e-01,((35:3.191098e-01,42:3.418039e-01):1.303177e-01,41:1.914496e-01):2.668129e-01):8.861097e-01,(25:6.049587e-01,(37:5.980782e-01,36:5.467072e-01):4.783725e-02):8.023943e-02):3.810397e-01,((6:7.941166e-01,8:6.045274e-01):7.234980e-01,(49:9.306487e-01,(((47:2.598990e-01,46:9.328960e-02):4.016414e-01,53:8.630821e-01):1.693235e-01,(48:2.839861e-01,45:2.801073e-01):3.695006e-01):5.402022e-01):1.363328e+00):6.971087e-02):3.071212e-01):2.687114e-01,(((55:8.419396e-01,(5:8.535407e-02,4:1.424911e-02):8.397323e-01):4.568436e-01,3:6.618978e-01):5.392507e-01,(((27:2.401674e-01,((28:7.225381e-03,32:4.178311e-03):8.530488e-02,31:4.186378e-02):1.185036e-02):1.930332e-02,((33:4.423040e-02,30:7.757628e-02):4.820317e-02,29:3.116199e-02):6.569198e-03):8.653720e-01,(((70:3.010945e-01,67:1.039895e-01):1.770968e-01,68:1.086698e-01):2.040557e-02,69:3.294709e-01):9.866841e-01):4.622563e-01):3.665371e-01):3.241665e-01,(62:7.770590e-01,(((57:2.839075e-02,56:3.508253e-02):9.806938e-03,(58:1.445572e-02,64:1.317316e-02):9.288795e-02):4.888119e-01,((59:1.111202e-01,65:2.791009e-01):3.735173e-02,(66:2.534663e-02,63:5.998642e-02):1.034612e-01):3.386057e-01):8.756573e-02):1.234997e+00):7.677710e-01,((39:4.748657e-02,2:3.613128e-02):5.063579e-01,40:1.690219e-01):3.466583e-01):4.148244e-01,7:6.393415e-01):1.723052e-01,23:1.154671e-01):1.105360e-01,22:7.332853e-02,1:7.964480e-02);
   tree gen.2864500 = [&U] (22:2.152714e-02,((7:6.435141e-01,((40:1.501346e-01,(39:3.613857e-02,2:5.213134e-02):4.258454e-01):4.564808e-01,(((((24:8.302488e-01,(20:3.125855e-01,(15:8.662916e-02,14:2.312126e-01):1.215479e-01):6.159146e-02):5.424155e-01,((((19:7.097110e-01,17:5.136734e-01):3.351233e-01,((44:6.896931e-01,(43:9.449654e-01,54:6.209904e-01):1.459632e-01):6.359796e-01,10:9.380550e-01):8.448789e-02):4.852178e-01,((18:1.323068e+00,(((61:5.348656e-01,60:5.529790e-01):4.177170e-01,16:1.065498e+00):4.588047e-01,(13:1.474990e-01,(9:2.505064e-01,21:1.147562e-01):4.874784e-02):8.115579e-01):2.196446e-01):1.356218e-01,(26:6.641796e-01,12:7.727834e-01):2.135571e-01):3.728606e-02):3.149125e-01,11:9.568847e-01):2.257017e-01):3.253429e-01,((6:3.883443e-01,8:7.596229e-01):8.325575e-01,((((51:3.167596e-01,50:4.637419e-01):8.054676e-02,52:1.162501e-01):1.339334e+00,34:1.285578e+00):3.581810e-01,((((41:2.216324e-01,(35:2.801394e-01,42:3.125939e-01):7.404827e-02):2.235473e-01,38:1.075626e-01):7.591230e-01,((25:7.972726e-01,36:4.023851e-01):1.696447e-01,37:4.765462e-01):2.444876e-01):2.657999e-01,(((48:2.474986e-01,45:2.175902e-01):4.628860e-01,(53:8.194024e-01,(46:1.318717e-01,47:2.226446e-01):1.741505e-01):3.607602e-01):1.224908e-01,49:1.334491e+00):4.831868e-01):2.378265e-01):5.900129e-02):5.391997e-02):2.975846e-01,(((68:1.916052e-01,(69:3.834503e-01,(67:2.220115e-01,70:2.805272e-01):1.463728e-01):1.195569e-01):7.536203e-01,((((27:2.083532e-01,31:6.685114e-02):5.538435e-02,(28:1.652096e-03,32:1.111668e-02):9.016281e-02):5.448697e-02,29:1.687050e-02):4.813941e-03,(30:2.067199e-02,33:9.068446e-02):1.052017e-01):4.426765e-01):1.209348e+00,(3:6.170469e-01,((4:7.459917e-02,5:5.497878e-02):6.887366e-01,55:1.190717e+00):4.068114e-01):1.491473e-01):4.872966e-01):1.982963e-01,(62:6.798709e-01,(((65:2.523466e-01,59:4.826501e-02):6.587564e-02,(63:7.819900e-02,66:2.474262e-02):1.106145e-01):2.382561e-01,(((56:2.580648e-02,57:2.558852e-02):3.033737e-02,58:1.105307e-02):5.521319e-03,64:4.270779e-03):3.949696e-01):2.014691e-01):7.988234e-01):6.780616e-01):3.732983e-01):1.991751e-01,23:3.079363e-02):1.290566e-01,1:5.457744e-02);
   tree gen.2865000 = [&U] (22:6.942058e-02,(23:8.917156e-02,(7:5.662991e-01,((((((58:4.710448e-03,64:7.954779e-03):2.006039e-02,(57:4.653454e-02,56:4.046710e-02):5.875992e-02):3.009990e-01,((63:8.289673e-02,66:5.016991e-02):1.157470e-01,(59:5.812809e-02,65:1.802116e-01):3.916880e-02):3.710778e-01):2.938439e-01,62:6.195364e-01):6.557616e-01,((((33:2.897988e-02,(30:6.398904e-02,(29:3.964301e-02,(31:5.672941e-02,(27:2.125454e-01,(28:8.851107e-04,32:1.713988e-02):9.204413e-02):2.982089e-03):1.467965e-02):1.784163e-02):3.916978e-02):8.933563e-01,((68:2.362279e-01,(70:3.421542e-01,67:1.666301e-01):1.931970e-01):3.701773e-02,69:3.550628e-01):4.716404e-01):1.048644e+00,((55:7.806581e-01,(4:2.388943e-03,5:1.179257e-01):5.532910e-01):4.868886e-01,3:5.768756e-01):6.768371e-02):5.012381e-01,((((((19:4.794480e-01,17:6.783478e-01):3.319128e-01,(((43:7.517765e-01,44:9.179033e-01):5.096829e-02,54:7.378567e-01):5.547182e-01,10:8.320566e-01):1.591019e-01):3.789885e-01,(18:8.197352e-01,(((9:1.724100e-01,13:2.170493e-01):1.244958e-01,21:8.737882e-02):5.335335e-01,(16:8.501004e-01,(60:6.908618e-01,61:3.487100e-01):6.534072e-01):4.154813e-01):2.610959e-01):2.478478e-01):1.041265e-01,(((12:9.861541e-01,26:8.070098e-01):8.006492e-02,((20:2.431603e-01,(14:1.581526e-01,15:1.484845e-01):1.016860e-01):1.509131e-01,24:6.876887e-01):6.607935e-01):1.243598e-01,11:1.390117e+00):2.420360e-01):1.282066e-01,(34:9.647844e-01,(52:9.232015e-02,(50:4.014902e-01,51:4.101155e-01):5.284769e-02):1.095511e+00):4.149271e-01):7.821022e-02,(((((45:2.255760e-01,48:2.936214e-01):5.456964e-01,(53:7.360701e-01,(46:1.596178e-01,47:1.914409e-01):3.654591e-01):1.851583e-01):1.291721e-01,49:1.015449e+00):6.491633e-01,((38:4.345088e-02,(41:1.999253e-01,(42:2.309005e-01,35:3.310614e-01):1.430784e-01):2.011293e-01):6.096448e-01,(25:4.943947e-01,(36:7.995937e-01,37:5.393885e-01):9.502905e-02):1.985291e-01):2.762538e-01):1.454927e-01,(8:5.704572e-01,6:3.596375e-01):9.004970e-01):2.523464e-01):1.934189e-01):2.240278e-01):8.813382e-01,((39:2.637797e-02,2:9.387009e-02):4.092503e-01,40:2.379575e-01):2.597374e-01):3.442440e-01):1.085366e-01):8.959928e-02,1:7.241107e-02);
   tree gen.2865500 = [&U] ((((((((6:6.889653e-01,8:8.429574e-01):9.190916e-01,(((24:7.153063e-01,(20:3.074676e-01,(14:2.430240e-01,15:7.059707e-02):1.712086e-01):1.904030e-01):5.831533e-01,((11:1.160382e+00,((10:7.553370e-01,(44:5.361833e-01,(43:8.133225e-01,54:7.352808e-01):1.157900e-01):1.002737e+00):1.675938e-01,(17:5.211789e-01,19:9.608983e-01):2.969147e-01):4.219040e-01):3.693630e-02,(((16:8.930486e-01,(60:6.148848e-01,61:4.743854e-01):5.632722e-01):3.178964e-01,(13:2.126145e-01,(9:2.342664e-01,21:9.230620e-02):1.702341e-01):5.520878e-01):3.690818e-01,(18:1.180477e+00,(26:1.134288e+00,12:9.238103e-01):1.408105e-01):3.406735e-02):7.292666e-02):1.261772e-01):3.074668e-01,(((49:8.493938e-01,(((47:2.372072e-01,46:9.205505e-02):2.648188e-01,53:7.877265e-01):3.834075e-01,(48:2.758613e-01,45:2.556512e-01):1.938942e-01):2.780238e-01):1.226379e+00,((38:1.355201e-01,((35:4.102836e-01,42:3.119610e-01):6.578090e-02,41:1.747342e-01):2.435175e-01):7.433815e-01,((36:5.345982e-01,37:7.429085e-01):3.156725e-01,25:6.078658e-01):9.746514e-02):5.689490e-01):2.615959e-01,((52:2.817358e-01,(51:2.912846e-01,50:2.864223e-01):7.349004e-02):1.517299e+00,34:8.900009e-01):4.138076e-01):4.841855e-02):1.740351e-02):1.560782e-01,(((55:7.880833e-01,(5:7.790181e-02,4:4.989135e-02):9.553588e-01):4.239550e-01,3:6.128079e-01):2.402713e-01,(((((27:1.669883e-01,31:1.004151e-01):2.174036e-02,(28:9.053650e-03,32:1.075350e-04):4.670171e-02):2.905911e-02,(33:4.036865e-02,30:7.080310e-02):4.351572e-02):2.686324e-02,29:2.872648e-02):7.078184e-01,(69:3.885267e-01,((70:3.301447e-01,67:2.240596e-01):1.492149e-01,68:1.234473e-01):6.054995e-02):4.483798e-01):4.871282e-01):3.443961e-01):1.301949e-01,(62:6.469858e-01,(((56:2.584142e-02,57:4.576994e-02):1.502129e-02,(58:3.761791e-03,64:2.182009e-02):3.740703e-02):4.461338e-01,((59:6.931665e-02,65:2.082746e-01):5.947288e-02,(66:4.825776e-02,63:9.782848e-02):1.504192e-01):3.473712e-01):1.633347e-01):8.907437e-01):7.289856e-01,((39:4.334052e-02,2:5.813144e-02):4.023839e-01,40:1.542646e-01):2.918290e-01):5.352709e-01,7:6.367003e-01):3.678233e-01,23:1.240257e-01):9.780795e-02,22:6.580022e-02,1:5.614983e-02);
   tree gen.2866000 = [&U] (22:5.731206e-02,(23:9.016856e-02,(7:5.726307e-01,((((((58:1.301908e-02,64:2.621115e-02):2.951687e-02,(57:2.766416e-02,56:2.067725e-02):1.108394e-02):3.043644e-01,((63:8.382357e-02,66:2.428061e-02):1.170411e-01,(59:7.659170e-02,65:1.822265e-01):1.061090e-01):4.348837e-01):1.940892e-01,62:6.264633e-01):5.924907e-01,((((33:2.930389e-02,(30:5.515023e-02,(29:3.316664e-02,((28:1.600231e-03,32:1.733152e-02):4.071490e-02,(31:6.261472e-02,27:2.199933e-01):2.960837e-02):5.122659e-02):3.895829e-02):2.959604e-02):9.033447e-01,((68:2.388691e-01,69:3.514081e-01):1.436409e-02,(70:3.381707e-01,67:1.004399e-01):1.478515e-01):6.873587e-01):7.452908e-01,((55:7.893864e-01,(4:1.215971e-02,5:1.106188e-01):5.594772e-01):3.391003e-01,3:5.833255e-01):3.038117e-01):4.673646e-01,(((((20:1.892373e-01,(14:1.599209e-01,15:1.501446e-01):1.580946e-01):1.575425e-01,24:7.516674e-01):5.397613e-01,(((((19:5.443408e-01,17:6.859322e-01):3.673627e-01,(((54:7.461065e-01,43:7.213884e-01):1.633050e-02,44:7.729023e-01):8.455399e-01,10:8.413596e-01):2.032008e-01):4.722094e-01,18:9.926020e-01):3.594797e-01,((12:1.010023e+00,26:8.160327e-01):2.869477e-01,(((21:8.835578e-02,9:1.499476e-01):1.130355e-01,13:2.121558e-01):6.909909e-01,(16:1.077813e+00,(60:6.985861e-01,61:2.869924e-01):6.045271e-01):3.953820e-01):3.012043e-01):7.324958e-02):1.384347e-01,11:1.449429e+00):3.039858e-01):1.472741e-01,(34:9.755714e-01,(52:3.825379e-02,(50:1.947890e-01,51:2.727501e-01):1.551706e-01):1.107759e+00):4.195663e-01):8.563966e-02,((8:5.768353e-01,6:5.254256e-01):8.734408e-01,(((38:3.022822e-01,(41:1.771736e-01,(42:2.184975e-01,35:3.347629e-01):2.031434e-01):7.540698e-02):6.700175e-01,(25:5.659756e-01,(36:1.889017e-01,37:5.627943e-01):3.583954e-01):2.007488e-01):2.594912e-01,(((45:2.374361e-01,48:3.017414e-01):4.754393e-01,(53:6.286390e-01,(46:1.614025e-01,47:1.935813e-01):3.695452e-01):1.850558e-01):1.524353e-01,49:1.040540e+00):7.371842e-01):3.889142e-02):2.564559e-01):1.904254e-01):1.536807e-01):8.911922e-01,((39:2.667290e-02,2:9.491962e-02):4.138260e-01,40:1.548823e-01):6.019203e-01):2.697323e-01):1.097501e-01):9.060106e-02,1:9.036685e-02);
   tree gen.2866500 = [&U] (((((((((((24:6.912724e-01,(20:2.834543e-01,(14:2.348585e-01,15:1.179699e-01):4.562009e-02):2.256290e-01):5.635596e-01,(11:1.133445e+00,(((54:8.302038e-01,(44:5.976648e-01,43:8.840809e-01):3.356384e-03):7.959791e-01,((17:2.977677e-01,19:9.863351e-01):3.206386e-01,10:7.299580e-01):1.494498e-01):2.087896e-01,((((16:7.468376e-01,(60:4.223658e-01,61:4.577059e-01):6.957102e-01):4.133557e-01,(13:2.054707e-01,(9:2.263952e-01,21:1.261350e-01):1.645143e-01):5.335380e-01):3.732181e-01,(26:1.095514e+00,12:8.320334e-01):4.230924e-01):7.034449e-02,18:1.140813e+00):7.322623e-02):5.586173e-02):2.764840e-01):1.640987e-01,((50:2.690736e-01,(52:1.752664e-01,51:2.833144e-01):9.576460e-02):1.443126e+00,34:8.600973e-01):3.999039e-01):2.520116e-02,((49:8.208546e-01,(((47:2.292372e-01,46:1.771272e-01):2.559210e-01,53:7.612593e-01):3.705252e-01,(48:2.109836e-01,45:2.470614e-01):3.626759e-01):1.941601e-01):1.347214e+00,((38:1.531003e-01,((35:2.683282e-01,42:2.633419e-01):1.486444e-01,41:1.691262e-01):1.707549e-01):5.962144e-01,((36:3.066274e-01,37:5.955948e-01):1.494646e-01,25:6.488435e-01):1.578591e-01):4.572069e-01):2.817183e-01):4.088538e-01,(6:6.658164e-01,8:5.673673e-01):9.106235e-01):1.508340e-01,(((55:7.616041e-01,(5:1.115479e-01,4:5.923509e-03):5.454016e-01):2.721501e-01,3:7.724118e-01):2.823615e-01,((((28:7.280480e-03,32:1.813338e-04):1.428259e-01,(27:1.613776e-01,31:9.704120e-02):9.371796e-03):3.386917e-02,(29:5.250276e-02,(33:7.099404e-02,30:6.419835e-02):4.807272e-02):1.199425e-02):6.525060e-01,((69:3.101134e-01,68:2.126395e-01):1.323699e-01,(70:3.190520e-01,67:1.921645e-01):1.393957e-01):4.506504e-01):6.271205e-01):2.443599e-01):1.446547e-01,(62:6.252474e-01,(((56:3.326599e-02,57:3.361279e-02):2.148388e-02,(58:9.372329e-03,64:2.706505e-03):3.615017e-02):3.056322e-01,((59:6.704871e-02,65:2.012767e-01):4.527263e-02,(66:4.663632e-02,63:1.081116e-01):1.453652e-01):4.326071e-01):2.178145e-01):8.608152e-01):3.899576e-01,((39:4.460251e-02,2:3.106665e-02):3.888640e-01,40:1.997036e-01):3.404206e-01):4.631744e-01,7:6.153075e-01):1.201042e-01,23:7.463293e-02):1.035292e-01,22:5.771170e-02,1:5.105122e-02);
   tree gen.2867000 = [&U] ((((((39:4.290116e-02,2:3.920491e-02):2.703075e-01,40:1.509462e-01):1.740524e-01,((62:7.163600e-01,(((57:2.263602e-02,56:3.398659e-02):9.717757e-03,(58:4.348405e-03,64:5.845646e-03):7.689617e-02):3.828376e-01,((59:5.050889e-02,65:2.494394e-01):1.243083e-01,(63:5.612100e-02,66:4.256709e-02):7.230488e-02):6.130431e-01):2.980958e-01):1.180906e+00,(((((49:7.925401e-01,((45:2.704725e-01,48:2.409581e-01):4.592855e-01,((47:2.100574e-01,46:1.830997e-01):4.369448e-01,53:9.682267e-01):1.443728e-01):2.802773e-01):7.279372e-01,((25:3.536129e-01,(36:3.589252e-01,37:5.681730e-01):2.747261e-01):1.814057e-01,((41:2.208784e-01,(42:3.004856e-01,35:2.806187e-01):1.360126e-01):2.820769e-01,38:1.553852e-01):5.314221e-01):2.236756e-01):1.462183e-01,((51:3.838516e-01,(52:1.983471e-01,50:2.381295e-01):5.388590e-02):1.168457e+00,34:9.474961e-01):2.860272e-01):5.132922e-02,((8:5.778513e-01,6:3.392968e-01):1.035341e+00,(((((24:7.617828e-01,(20:2.071401e-01,(15:1.891884e-01,14:1.323366e-01):1.402789e-01):7.664630e-02):8.376892e-01,(12:7.366613e-01,26:7.841076e-01):2.282524e-01):2.315449e-01,11:9.073221e-01):2.945115e-01,((((43:7.393139e-01,44:5.890097e-01):1.192057e-01,54:6.528463e-01):6.653951e-01,10:1.055014e+00):7.819625e-02,(19:5.663919e-01,17:6.387163e-01):3.039273e-01):3.392875e-01):6.144559e-02,(((16:7.544503e-01,(61:6.758193e-01,60:4.200910e-01):6.766261e-01):3.187477e-01,(13:1.203621e-01,(9:1.553730e-01,21:9.435348e-02):1.270529e-01):5.403629e-01):3.662520e-01,18:1.054763e+00):2.456207e-01):9.394866e-02):8.559260e-02):6.151082e-02,(((55:9.653913e-01,(4:2.273991e-02,5:6.301473e-02):7.089098e-01):1.119626e-01,3:7.332586e-01):2.715416e-01,((29:3.861945e-02,((33:2.493149e-02,30:7.792687e-02):9.066853e-03,((27:1.624939e-01,(28:1.651939e-03,32:8.272020e-03):5.259953e-02):5.045236e-02,31:5.818384e-02):4.162787e-02):5.559291e-03):8.354788e-01,(69:3.519864e-01,(68:3.726926e-01,(67:1.411733e-01,70:4.528770e-01):1.812988e-01):6.636526e-02):6.787115e-01):1.077923e+00):2.128641e-01):2.565906e-01):8.001242e-01):3.675484e-01,7:5.964617e-01):2.638658e-01,23:1.781297e-01):5.784253e-02,22:5.774206e-02,1:6.139833e-02);
   tree gen.2867500 = [&U] (((((((((((49:8.560681e-01,(((47:2.936615e-01,46:1.777630e-01):2.668997e-01,53:7.939163e-01):3.864203e-01,(48:2.862723e-01,45:2.576600e-01):5.738165e-01):2.859914e-02):1.405008e+00,((24:8.360162e-01,(20:3.204475e-01,(14:3.024534e-01,15:8.986922e-02):4.757713e-02):1.475255e-01):5.877355e-01,(((((54:9.073762e-01,(44:5.067262e-01,43:9.272714e-01):3.124336e-02):5.445696e-01,10:7.612723e-01):1.052579e-01,(17:3.579764e-01,19:8.193827e-01):3.582944e-01):3.404354e-01,(18:1.189752e+00,((16:7.788759e-01,(60:4.404847e-01,61:4.773408e-01):6.360783e-01):6.212758e-01,(13:5.511401e-02,(9:1.643882e-01,21:1.267557e-01):2.771812e-01):5.026665e-01):4.281898e-01):1.108520e-01):2.496609e-01,(26:1.122785e+00,(12:8.677265e-01,11:1.249271e+00):1.728447e-01):4.983785e-02):1.435497e-01):3.202118e-01):1.351268e-02,(((50:2.741329e-01,51:3.026692e-01):1.011577e-01,52:2.434488e-01):1.607050e+00,34:9.645413e-01):3.061678e-01):9.616766e-02,((38:1.596681e-01,((35:2.798391e-01,42:2.273864e-01):1.180685e-01,41:1.763815e-01):2.716678e-01):9.318250e-01,((36:3.197813e-01,37:6.211450e-01):2.656577e-01,25:5.335517e-01):2.223287e-01):7.536741e-01):1.780831e-01,(6:5.163359e-01,8:5.917066e-01):9.496881e-01):2.932745e-02,(((55:7.942759e-01,(5:9.432098e-02,4:5.454155e-02):5.800491e-01):5.249707e-01,3:8.180508e-01):1.484523e-01,(((((28:3.261061e-03,32:8.685511e-04):1.385746e-01,(27:1.815141e-01,31:1.012041e-01):3.072092e-02):3.906239e-02,(33:7.403959e-02,30:8.628385e-02):3.248771e-02):8.593668e-02,29:5.449052e-02):8.892680e-01,((69:3.109217e-01,68:6.511085e-02):1.165160e-01,(70:3.077370e-01,67:2.004081e-01):5.292602e-02):4.597558e-01):5.916773e-01):2.548426e-01):2.892274e-01,(62:6.174179e-01,(((56:6.883722e-03,57:6.071938e-02):3.194781e-02,(58:2.918307e-03,64:2.374094e-03):3.012955e-02):3.246911e-01,((59:6.992501e-02,65:1.571164e-01):4.431968e-02,(66:6.359370e-02,63:1.127495e-01):1.516012e-01):3.597502e-01):2.271585e-01):8.053132e-01):6.785018e-01,((39:2.417619e-02,2:3.974989e-02):4.055457e-01,40:2.404460e-01):3.277377e-01):5.421069e-01,7:6.417033e-01):1.252565e-01,23:5.173669e-02):1.272298e-01,22:9.171915e-02,1:5.324125e-02);
   tree gen.2868000 = [&U] ((((((39:2.430810e-02,2:4.618779e-02):3.528725e-01,40:3.110847e-01):2.002128e-01,((62:6.372010e-01,(((58:6.781636e-03,64:1.263541e-03):1.233902e-02,(56:4.004002e-02,57:3.214953e-02):2.858341e-02):4.274720e-01,((59:5.950515e-02,65:2.938677e-01):5.787258e-02,(63:9.835895e-02,66:5.014881e-02):9.718177e-02):6.710752e-01):1.900273e-01):7.955257e-01,(((((49:9.337013e-01,((45:1.422840e-01,48:2.838757e-01):2.975981e-01,((47:2.474712e-01,46:2.052815e-01):4.002326e-01,53:9.173675e-01):3.977537e-01):4.301569e-01):7.252553e-01,((25:4.165957e-01,(36:4.228543e-01,37:5.941526e-01):3.169628e-01):4.497645e-01,((41:1.695148e-01,(42:3.540057e-01,35:3.143493e-01):1.602381e-01):3.301767e-01,38:1.167981e-01):5.409324e-01):2.512425e-01):2.477221e-01,(8:6.866420e-01,6:3.997298e-01):1.507670e+00):1.193573e-01,(((50:2.085294e-01,(52:1.372572e-01,51:4.341662e-01):4.052266e-02):1.444299e+00,34:9.018153e-01):2.982177e-01,(((((24:8.974657e-01,(20:2.517256e-01,(15:1.431074e-01,14:1.559074e-01):2.228187e-01):1.244985e-01):9.868920e-01,11:1.068927e+00):1.680752e-01,(((16:8.888272e-01,(61:7.111579e-01,60:3.704781e-01):9.002566e-01):3.755205e-01,(13:1.418001e-01,(9:1.554973e-01,21:1.875756e-01):1.787518e-01):6.608857e-01):6.079507e-01,(12:8.008075e-01,26:9.237668e-01):1.069876e-01):1.147154e-01):1.602793e-01,((10:1.242925e+00,(54:7.691263e-01,(44:9.549513e-01,43:8.709948e-01):6.494267e-03):1.087220e+00):5.261687e-02,(19:6.655748e-01,17:7.524796e-01):4.388741e-01):3.997188e-01):6.298009e-03,18:1.226336e+00):2.627649e-01):1.563998e-01):1.846556e-01,(((55:1.026743e+00,(4:9.270969e-02,5:2.625681e-02):7.362420e-01):2.633732e-01,3:8.638610e-01):3.014268e-01,(((31:1.025569e-01,(27:1.983438e-01,(28:1.188841e-02,32:5.924544e-03):9.867549e-02):2.549559e-02):8.568517e-03,(29:4.711016e-02,(30:8.032414e-02,33:2.705160e-02):3.714374e-02):1.500894e-02):8.979032e-01,((68:1.007454e-01,69:3.016908e-01):2.417340e-02,(67:1.684940e-01,70:1.655907e-01):2.869624e-01):1.022820e+00):9.549698e-01):4.005646e-01):3.022926e-01):9.426362e-01):5.123179e-01,7:7.026989e-01):2.376843e-01,23:2.186018e-02):1.762063e-01,22:6.802664e-02,1:7.233413e-02);
   tree gen.2868500 = [&U] (((((((((55:8.998934e-01,(5:9.410515e-02,4:5.441674e-02):5.862987e-01):3.957826e-01,3:8.161789e-01):3.444125e-01,((((30:9.732793e-02,33:7.387016e-02):2.076642e-02,((28:3.253599e-03,32:8.197464e-03):1.620454e-01,(27:2.183505e-01,31:6.509998e-02):3.140132e-03):4.919723e-02):9.304929e-03,29:5.436583e-02):7.369309e-01,((69:3.102102e-01,68:3.610308e-01):1.244357e-01,(70:3.070329e-01,67:2.672205e-01):1.081624e-01):6.040480e-01):7.879224e-01):3.145066e-01,((((49:1.559298e+00,(((47:3.213000e-01,46:2.167316e-01):3.629039e-01,53:7.920996e-01):3.855360e-01,(48:2.856172e-01,45:2.570704e-01):3.716228e-01):3.798780e-01):6.975508e-01,((24:8.341032e-01,(20:3.185425e-01,(14:3.017613e-01,15:9.749185e-02):7.026297e-02):1.471880e-01):5.761867e-01,(((((((54:9.052999e-01,43:3.823503e-01):4.788332e-01,44:5.055667e-01):5.220939e-01,10:8.992083e-01):7.552179e-02,(17:3.990111e-01,19:8.175077e-01):2.414251e-01):4.079315e-01,(18:9.107381e-01,((16:7.510982e-01,(60:4.703086e-01,61:3.570000e-01):8.461366e-01):5.945675e-01,(13:1.176595e-01,(9:1.722331e-01,21:1.264657e-01):1.341602e-01):4.754817e-01):4.062959e-01):9.434527e-02):1.369050e-01,(12:9.142640e-01,11:1.246412e+00):3.566215e-01):2.061411e-01,26:1.226974e+00):1.106304e-01):3.059593e-01):2.330561e-01,(((50:2.693329e-01,52:2.545192e-01):6.566589e-02,51:3.019767e-01):1.263963e+00,34:7.406383e-01):5.259288e-01):2.346068e-01,(((38:1.593027e-01,((35:2.786418e-01,42:2.268661e-01):1.203760e-01,41:2.704545e-01):1.958343e-01):9.296927e-01,((36:3.022806e-01,37:6.197236e-01):1.694214e-01,25:6.621106e-01):1.058767e-01):7.253293e-01,(6:5.151544e-01,8:5.903526e-01):9.897324e-01):8.326477e-03):5.758485e-02):3.117670e-01,(62:6.160051e-01,(((56:3.134368e-02,57:2.264913e-02):4.816961e-02,(58:2.861340e-03,64:2.099835e-03):3.207043e-02):3.659035e-01,((59:3.792543e-02,65:1.592823e-01):4.065907e-02,(66:5.928132e-02,63:1.124915e-01):1.010134e-01):4.293544e-01):2.672662e-01):9.250860e-01):8.960842e-01,((39:2.412087e-02,2:3.685025e-02):4.046177e-01,40:1.510868e-01):4.027776e-01):4.292976e-01,7:6.402350e-01):3.072358e-02,23:9.166893e-02):1.026643e-01,22:5.583302e-02,1:1.053210e-01);
   tree gen.2869000 = [&U] ((((((39:2.364335e-02,2:4.859090e-02):3.432225e-01,40:3.025775e-01):4.858196e-01,((62:6.197754e-01,(((58:9.947120e-03,64:1.372472e-03):3.247811e-02,(56:3.882343e-02,57:3.616218e-02):8.188385e-03):4.157819e-01,((59:5.787786e-02,65:2.832316e-01):8.918789e-02,(63:7.002677e-02,66:1.501911e-02):1.014665e-01):4.915472e-01):1.848306e-01):7.737704e-01,(((((49:9.956983e-01,((45:1.383929e-01,48:2.761125e-01):4.882554e-01,((47:2.407036e-01,46:1.996676e-01):3.787819e-01,53:1.102404e+00):2.367630e-01):2.018138e-01):7.054217e-01,((25:4.052031e-01,(36:4.112905e-01,37:5.779043e-01):3.082949e-01):4.374648e-01,((41:1.675391e-01,(42:3.443247e-01,35:2.368475e-01):1.442416e-01):3.001072e-01,38:1.136041e-01):7.470760e-01):2.640037e-01):1.431235e-01,(8:6.270005e-01,6:4.202950e-01):1.709273e+00):2.095315e-01,((((52:4.141844e-01,50:3.540821e-01):1.286517e-01,51:3.166680e-01):1.404802e+00,34:8.771533e-01):3.674295e-01,(((10:1.208935e+00,(54:8.949253e-01,(44:8.831879e-01,43:8.471757e-01):6.416295e-03):1.125270e+00):1.950812e-01,(19:6.473734e-01,17:7.680792e-01):4.943801e-01):3.887877e-01,(18:1.190381e+00,(((24:5.379803e-01,(20:3.296321e-01,(15:1.391938e-01,14:1.516438e-01):1.061812e-01):2.559711e-01):9.599035e-01,11:1.039695e+00):4.452779e-02,(((16:8.645205e-01,(61:4.898840e-01,60:3.603466e-01):8.756373e-01):3.652512e-01,(13:1.305312e-01,(9:1.644091e-01,21:1.536288e-01):7.349978e-02):6.640459e-01):5.502792e-01,(12:7.789078e-01,26:8.985046e-01):1.009281e-01):2.486184e-01):1.213111e-01):1.336149e-01):1.845909e-01):1.521227e-01):2.732893e-01,(((55:9.512933e-01,(4:9.017436e-02,5:3.733262e-02):9.360034e-01):4.914378e-01,3:8.402370e-01):3.918097e-01,((29:3.676254e-03,((((28:2.136796e-03,32:5.727697e-03):5.058718e-02,31:1.026915e-01):1.535148e-02,27:2.802949e-01):2.370372e-02,(33:5.801766e-02,30:7.501069e-02):1.774815e-02):6.623356e-02):7.949594e-01,((68:1.875698e-01,69:2.934405e-01):3.054949e-02,(67:2.623971e-01,70:1.939532e-01):1.667166e-01):9.948493e-01):9.288543e-01):2.790092e-01):2.123858e-01):7.879032e-01):3.531713e-01,7:8.139072e-01):9.469998e-02,23:7.952873e-02):1.713876e-01,22:6.616631e-02,1:7.035600e-02);
   tree gen.2869500 = [&U] (22:4.498120e-02,((((((((56:1.139707e-02,57:2.036986e-02):2.731505e-02,(58:1.715924e-03,64:6.094688e-03):4.962561e-03):2.769852e-01,((59:7.206088e-02,65:2.659179e-01):1.985940e-02,(66:3.890820e-02,63:1.089676e-01):1.352066e-01):4.746460e-01):2.619653e-01,62:5.557741e-01):9.225323e-01,(((((25:5.664989e-01,(36:3.936606e-01,37:7.132435e-01):3.351692e-01):3.369540e-01,((41:2.348264e-01,(35:2.817575e-01,42:4.617319e-01):1.534252e-01):1.648589e-01,38:2.097495e-01):6.985409e-01):6.764794e-01,(6:7.001677e-01,8:5.458530e-01):1.324263e+00):1.349409e-01,((((48:3.567439e-01,45:1.814708e-01):3.581346e-01,((53:1.130632e+00,(47:3.124896e-01,46:1.286566e-01):3.894297e-01):3.223927e-01,49:8.605297e-01):3.021985e-02):8.499685e-01,(34:1.048698e+00,(52:2.535546e-01,(51:3.246227e-01,50:3.856572e-01):1.524008e-02):1.852319e+00):4.405894e-01):1.147051e-01,((((20:3.395718e-01,(14:2.290460e-01,15:1.855687e-01):7.870464e-02):2.329349e-01,24:6.140127e-01):6.496487e-01,11:1.330902e+00):2.115213e-01,(((12:7.193406e-01,26:9.710204e-01):6.385155e-01,(((10:8.352414e-01,((54:8.190040e-01,44:7.126705e-01):5.362736e-02,43:7.245122e-01):7.246325e-01):2.170168e-01,(19:1.017416e+00,17:4.292118e-01):3.261837e-01):4.051489e-01,18:1.017416e+00):1.187601e-01):1.763032e-01,((16:1.147697e+00,(60:7.767776e-01,61:3.880567e-01):1.002572e+00):3.130253e-01,((21:1.187210e-01,9:1.905217e-01):5.164986e-02,13:1.947830e-01):4.856799e-01):6.323712e-01):1.664062e-01):5.941290e-02):1.865655e-01):3.614658e-01,((3:8.205489e-01,((4:7.993418e-02,5:3.342281e-02):9.800607e-01,55:8.244313e-01):4.905938e-01):5.525668e-01,((((33:5.584722e-02,30:3.063552e-02):3.068642e-02,29:5.145769e-02):1.693817e-02,((31:8.866644e-02,(28:1.510603e-02,32:6.539576e-03):8.106342e-02):1.569914e-02,27:1.912068e-01):1.322518e-02):7.958317e-01,((68:1.663272e-01,69:5.839306e-01):2.062316e-01,(70:2.489944e-01,67:2.175793e-01):2.634468e-01):8.398924e-01):9.452489e-01):2.396480e-01):2.354198e-02):1.132487e+00,((39:2.127144e-02,2:4.488126e-02):3.899164e-01,40:2.119580e-01):3.018905e-01):1.895601e-01,7:5.465209e-01):3.271938e-01,23:1.227657e-01):1.772128e-01,1:5.839529e-02);
   tree gen.2870000 = [&U] (22:4.407177e-02,((((((((56:1.221559e-02,57:1.540826e-02):2.676280e-02,(58:7.038405e-03,64:5.971465e-03):2.460272e-02):2.713851e-01,((59:3.127299e-02,65:2.227679e-01):1.734373e-02,(66:2.963949e-02,63:1.067644e-01):1.277754e-01):4.650496e-01):2.566689e-01,62:5.445374e-01):1.030197e+00,(((((25:5.550453e-01,(36:3.491145e-01,37:8.474813e-01):2.556961e-01):4.869250e-01,((41:2.300786e-01,(35:2.760609e-01,42:2.955056e-01):2.599709e-01):1.882340e-01,38:1.444998e-01):5.527787e-01):6.438325e-01,((((((48:3.495312e-01,45:3.026526e-01):6.458074e-01,53:1.030501e+00):6.356580e-02,(47:2.011420e-01,46:1.260554e-01):4.261484e-01):3.772544e-01,49:8.811975e-01):8.193298e-01,(34:1.230376e+00,((52:2.484282e-01,50:3.778599e-01):1.560226e-02,51:3.149668e-01):1.751131e+00):4.316816e-01):1.123860e-01,((((20:3.327063e-01,(14:2.244151e-01,15:1.527798e-01):6.819607e-02):2.282254e-01,24:6.015986e-01):6.365140e-01,11:8.381289e-01):1.261199e-01,((((12:7.047969e-01,26:9.513882e-01):2.424719e-01,(10:8.396364e-01,(((54:8.024453e-01,44:6.982616e-01):1.099722e-01,43:7.098640e-01):7.099818e-01,(19:9.494657e-01,17:4.076790e-01):3.090518e-01):1.327671e-01):5.178598e-01):1.045255e-01,18:1.135319e+00):1.727386e-01,((16:1.124492e+00,(60:7.610726e-01,61:3.802109e-01):6.899969e-01):5.580594e-01,(21:1.163207e-01,(9:2.157682e-01,13:1.908449e-01):1.464673e-02):3.713215e-01):6.357122e-01):4.966169e-02):1.476067e-01):1.827935e-01):6.525381e-02,(6:6.860116e-01,8:5.348169e-01):1.297489e+00):3.562362e-01,((3:7.104090e-01,((4:7.831806e-02,5:3.274707e-02):9.602457e-01,55:1.156047e+00):2.494789e-01):2.908939e-01,((((33:5.471810e-02,30:7.469076e-02):3.086756e-02,(31:1.271713e-01,((28:1.480061e-02,32:6.407358e-03):7.477813e-02,27:1.873409e-01):3.600559e-02):4.963107e-02):1.678527e-02,29:5.041732e-02):7.596161e-01,((68:3.088941e-01,69:5.721247e-01):2.020620e-01,(70:3.277255e-01,67:2.131802e-01):2.153490e-01):8.229114e-01):7.903556e-01):1.933580e-01):1.259819e-01):5.034442e-01,((39:2.084137e-02,2:6.492118e-02):3.820330e-01,40:2.076727e-01):2.957869e-01):5.482926e-01,7:5.354713e-01):3.205785e-01,23:1.202836e-01):1.623133e-01,1:5.721465e-02);
   tree gen.2870500 = [&U] ((23:7.149286e-02,(((40:2.083045e-01,(2:4.751956e-02,39:2.045677e-02):2.363538e-01):2.769077e-01,((((3:6.216168e-01,((5:3.118145e-02,4:7.020887e-02):6.170342e-01,55:7.496263e-01):3.473932e-01):1.887060e-01,(((67:1.349192e-01,70:4.748824e-01):1.462360e-01,(69:4.176721e-01,68:1.816135e-01):1.346208e-01):8.141200e-01,(((29:4.731957e-02,(31:7.996395e-02,((28:3.059410e-03,32:5.488511e-03):4.347629e-02,27:2.932078e-01):4.839103e-02):6.299019e-02):2.509322e-02,30:8.939592e-02):5.536074e-02,33:2.326458e-02):1.018810e+00):8.282039e-01):4.705769e-01,((8:9.004808e-01,6:5.376903e-01):6.632639e-01,(((((11:7.990829e-01,((19:7.506832e-01,17:5.956619e-01):3.149851e-01,((54:5.636283e-01,(43:8.863493e-01,44:5.078083e-01):2.985397e-01):5.445596e-01,10:1.111627e+00):2.034600e-01):4.633022e-01):7.244079e-02,(((((60:5.595255e-01,61:5.791835e-01):6.876659e-01,16:8.845447e-01):3.978557e-01,(13:1.960320e-01,(21:9.524963e-02,9:1.816273e-01):8.601453e-02):4.910149e-01):4.806392e-01,18:1.292821e+00):1.490570e-01,(12:8.105524e-01,26:9.300319e-01):2.990067e-01):1.062503e-01):1.357904e-01,((((48:2.727139e-01,45:2.028251e-01):4.162846e-01,((46:1.426074e-01,47:2.664292e-01):2.581885e-01,53:9.829170e-01):1.817835e-01):3.670856e-01,49:1.009213e+00):9.578302e-01,(20:2.006533e-01,((14:2.044227e-01,15:1.192033e-01):1.013869e-01,24:9.227196e-01):1.468172e-01):7.369811e-01):6.265157e-02):1.014247e-01,((51:2.378180e-01,(50:2.453527e-01,52:2.359992e-01):2.515824e-04):1.105963e+00,34:8.320023e-01):2.597099e-01):2.353969e-01,((38:8.252551e-02,((42:2.866714e-01,35:2.023114e-01):2.560045e-01,41:3.002651e-01):2.645159e-01):7.675519e-01,(25:7.660431e-01,(36:5.727573e-01,37:4.353881e-01):1.647617e-01):2.626896e-01):3.627160e-01):1.239883e-01):2.590924e-01):1.476231e-01,(62:7.749381e-01,(((64:7.776323e-03,58:3.913943e-03):1.973162e-02,(57:2.674267e-02,56:5.405164e-02):1.277764e-02):4.015101e-01,((66:1.503595e-02,63:7.647448e-02):1.511759e-01,(59:7.626077e-02,65:2.454759e-01):1.480726e-04):4.787189e-01):2.009036e-01):8.209227e-01):8.285483e-01):3.361719e-01,7:4.364616e-01):2.442170e-01):1.520252e-01,22:1.967396e-02,1:8.573702e-02);
   tree gen.2871000 = [&U] ((((((39:7.482688e-02,2:2.699921e-02):5.147527e-01,40:2.666713e-01):4.725061e-01,((62:6.356968e-01,(((58:1.978864e-02,64:2.523518e-02):9.897388e-03,(56:1.631132e-02,57:4.062001e-02):2.552923e-02):2.945895e-01,((59:3.584571e-02,65:2.370280e-01):3.398991e-02,(63:6.859793e-02,66:5.253525e-02):1.233351e-01):4.399434e-01):1.897489e-01):5.834071e-01,(((((50:2.356502e-01,52:1.583591e-01):3.038229e-02,51:4.751376e-01):1.363368e+00,34:8.374935e-01):3.403288e-01,((18:1.169156e+00,((((((16:7.942964e-01,(61:3.814954e-01,60:3.818225e-01):4.479808e-01):3.992051e-01,(13:1.278678e-01,(9:1.610545e-01,21:1.301081e-01):7.950355e-02):6.504966e-01):3.417784e-01,(12:7.604284e-01,26:8.070059e-01):1.001741e-01):1.777695e-01,(24:7.481681e-01,(20:2.835950e-01,(15:1.023762e-01,14:2.723317e-01):2.059682e-01):2.957860e-01):8.117117e-01):8.779371e-03,11:1.018481e+00):2.335339e-01,((19:6.327762e-01,17:7.524072e-01):2.707411e-01,((54:9.620897e-01,(44:7.579809e-01,43:8.491807e-01):2.461341e-02):8.014332e-01,10:1.024794e+00):3.401965e-02):4.014637e-01):9.243979e-02):2.501320e-01,((8:6.142070e-01,6:5.640667e-01):1.173039e+00,((49:1.039430e+00,((45:1.445418e-01,48:2.704787e-01):3.475257e-01,((47:1.777347e-01,46:2.569136e-01):5.233538e-01,53:6.096545e-01):2.762147e-01):2.302180e-01):6.520557e-01,((25:3.969353e-01,(36:3.609730e-01,37:7.400683e-01):2.119577e-01):1.757956e-01,((41:1.366410e-01,(42:2.783797e-01,35:1.909005e-01):1.703603e-01):3.282808e-01,38:1.081742e-01):1.092937e+00):5.372813e-01):4.469394e-02):2.753510e-01):3.357517e-02):2.444612e-01,(((55:1.129247e+00,(4:3.119087e-02,5:3.636473e-02):4.724251e-01):4.069388e-01,3:7.937621e-01):2.605505e-01,((29:2.665497e-02,((33:1.000244e-01,30:3.077536e-02):4.400525e-02,(31:1.015194e-01,((28:6.170654e-03,32:4.799713e-03):3.803244e-02,27:2.745758e-01):4.892107e-02):5.477004e-02):2.043295e-03):5.725640e-01,((68:2.346402e-01,69:3.929822e-01):7.724936e-02,(67:2.284342e-01,70:1.769047e-01):2.195982e-01):6.537703e-01):1.030297e+00):2.527687e-01):2.413557e-01):9.196600e-01):2.534561e-01,7:4.974102e-01):8.423233e-02,23:6.558241e-02):1.352337e-01,22:4.415191e-02,1:6.711114e-02);
   tree gen.2871500 = [&U] ((23:7.644943e-02,(((40:2.227462e-01,(2:5.081407e-02,39:9.776924e-03):4.328783e-01):2.961057e-01,((((3:6.647132e-01,((5:8.109867e-02,4:9.285626e-02):6.598130e-01,55:8.915793e-01):6.083323e-01):2.017889e-01,(((69:4.466292e-01,68:1.942047e-01):4.250205e-02,(67:2.600640e-01,70:5.078058e-01):4.452722e-02):8.626439e-01,(33:1.352715e-02,((29:5.104459e-02,(31:1.240380e-01,((28:3.335045e-04,32:5.869028e-03):4.317505e-02,27:3.147953e-01):3.199607e-02):4.029549e-02):6.725729e-02,30:3.115186e-02):2.604235e-02):6.701878e-01):1.287140e+00):3.896519e-01,(((8:9.577192e-01,6:4.111266e-01):1.128066e+00,((((((19:6.329931e-01,17:6.369589e-01):3.368229e-01,((54:6.021490e-01,(43:6.412357e-01,44:7.613423e-01):8.349547e-02):5.823137e-01,10:1.188696e+00):2.175658e-01):4.954227e-01,(18:1.410039e+00,((((60:6.981883e-01,61:3.690903e-01):4.920777e-01,16:5.889369e-01):3.255639e-01,(13:1.737877e-01,(21:8.871873e-02,9:1.942195e-01):1.936160e-01):4.628243e-01):5.139618e-01,(12:9.343482e-01,26:1.108256e+00):1.744402e-01):8.948402e-02):2.449164e-01):1.222018e-01,11:9.597118e-01):8.247096e-02,((((48:2.916210e-01,45:2.582750e-01):5.374513e-01,((46:1.574766e-01,47:1.807635e-01):2.760886e-01,53:1.051062e+00):3.100959e-01):3.371506e-01,49:1.036258e+00):1.024236e+00,((20:3.490195e-01,(14:2.185953e-01,15:7.655775e-02):1.392462e-01):2.057130e-01,24:9.744239e-01):7.880758e-01):1.220453e-01):3.001362e-01,((52:2.523610e-01,(50:2.623629e-01,51:3.026292e-01):1.189093e-01):1.076592e+00,34:8.896847e-01):2.581836e-01):2.549798e-01):1.727432e-01,((38:8.248825e-02,((42:3.065462e-01,35:2.163375e-01):1.836797e-01,41:2.650490e-01):3.877597e-01):8.207660e-01,(25:4.728955e-01,(36:6.124663e-01,37:4.655734e-01):2.658325e-01):2.809018e-01):5.580680e-01):1.126459e-01):3.876754e-01,(62:8.286643e-01,(((64:9.225442e-03,58:1.424033e-03):3.828879e-02,(57:3.370487e-02,56:4.636316e-02):1.237848e-02):2.952130e-01,((59:5.709306e-02,(66:2.482605e-02,63:7.514825e-02):2.012342e-01):1.756878e-02,65:2.831116e-01):5.104561e-01):2.062045e-01):8.778370e-01):8.859912e-01):3.594786e-01,7:4.667213e-01):2.611484e-01):1.227937e-01,22:4.114059e-02,1:6.493387e-02);
   tree gen.2872000 = [&U] ((((((39:7.074825e-02,2:2.245042e-02):4.866948e-01,40:6.571520e-02):4.467509e-01,((62:6.010465e-01,((58:7.364677e-03,((56:7.411223e-03,57:3.840591e-02):2.739334e-02,64:1.846150e-03):2.689731e-04):2.845652e-01,((59:4.480438e-02,65:2.391697e-01):2.866110e-02,(63:7.019317e-02,66:5.492393e-02):1.314517e-01):4.159632e-01):1.794061e-01):5.516070e-01,((((8:5.807281e-01,6:5.333209e-01):1.037732e+00,((49:7.669791e-01,((45:1.396050e-01,48:3.029082e-01):4.448661e-01,((47:2.027614e-01,46:2.429099e-01):4.948270e-01,53:5.686404e-01):1.341059e-01):3.457242e-01):5.934614e-01,((25:4.685222e-01,(36:3.412973e-01,37:6.997290e-01):2.004044e-01):2.773049e-01,((41:2.757714e-01,(42:3.860115e-01,35:2.065175e-01):1.565162e-01):2.658243e-01,38:1.022779e-01):1.033364e+00):1.400920e-01):4.035290e-01):5.267726e-02,((18:1.105428e+00,(((11:9.370976e-01,(((16:7.510013e-01,(61:3.809906e-01,60:3.610103e-01):8.053725e-01):3.899550e-01,(13:1.108901e-01,(9:1.522758e-01,21:1.230162e-01):1.246065e-01):6.150396e-01):3.231489e-01,(12:7.978996e-01,26:7.392455e-01):1.537610e-01):1.730373e-01):5.480303e-03,(24:7.073873e-01,(20:2.305345e-01,(15:9.617939e-02,14:2.574876e-01):1.616401e-01):1.518219e-01):7.891476e-01):3.100529e-01,((((54:8.561420e-01,43:8.392751e-01):1.698019e-01,44:7.166652e-01):7.312423e-01,10:9.689351e-01):2.146353e-01,(19:5.982851e-01,17:9.572313e-01):4.732904e-01):2.875392e-01):4.765041e-02):1.278697e-01,(((52:1.543119e-01,51:2.515293e-01):1.240479e-01,50:2.901312e-01):1.256792e+00,34:7.918438e-01):3.516812e-01):6.845313e-02):3.521936e-01,(((55:1.067695e+00,(4:6.168186e-02,5:3.289475e-02):4.466744e-01):5.135042e-01,3:7.504961e-01):2.736104e-01,((((29:2.520208e-02,((31:9.598584e-02,(28:2.377424e-02,32:1.725087e-03):3.402778e-02):1.734578e-02,27:2.596093e-01):3.547059e-02):4.347089e-02,33:4.422837e-02):3.543452e-02,30:5.024387e-02):4.911106e-01,((68:2.218505e-01,69:2.974955e-01):7.353862e-02,(67:1.737049e-01,70:2.730642e-01):1.119418e-01):5.425042e-01):9.741379e-01):1.119638e-01):2.137745e-01):8.482570e-01):3.489456e-01,7:4.702976e-01):2.021048e-01,23:3.533806e-02):1.339443e-01,22:5.220182e-02,1:5.428459e-02);
   tree gen.2872500 = [&U] (22:9.240381e-02,((7:5.267043e-01,((40:5.984600e-02,(39:6.372826e-02,2:2.746699e-02):3.935942e-01):3.338123e-01,((62:4.361971e-01,(((65:1.832637e-01,59:7.619447e-02):9.921276e-02,(63:4.163845e-02,66:5.696349e-02):1.269092e-01):2.132050e-01,((58:4.046378e-03,64:2.733368e-03):1.146319e-02,(57:2.056646e-02,56:1.077318e-02):6.631934e-03):4.832297e-01):5.215159e-01):1.084479e+00,((((6:4.441847e-01,8:8.080334e-01):1.117337e+00,(((41:2.790318e-01,(35:3.697015e-01,42:2.793232e-01):1.017981e-01):2.130208e-01,38:1.642627e-01):8.151779e-01,(25:4.936162e-01,(37:4.000393e-01,36:3.742928e-01):2.333321e-01):2.297577e-01):3.605005e-01):1.335349e-01,((((52:4.211623e-01,(51:2.535166e-01,50:2.905568e-01):2.408305e-02):1.729314e+00,((11:1.053794e+00,(24:8.346669e-01,(20:2.242764e-01,(15:9.250766e-02,14:1.604466e-01):2.361076e-01):1.813290e-01):4.988800e-01):1.225057e-01,(((18:9.432069e-01,(((61:5.001452e-01,60:5.367036e-01):7.169351e-01,16:7.799311e-01):3.277268e-01,(13:9.842930e-02,(21:9.915759e-02,9:2.789654e-01):1.633247e-01):4.400954e-01):3.845564e-01):2.938109e-01,(((44:7.330620e-01,(43:8.313351e-01,54:7.471143e-01):7.301885e-02):8.855571e-01,10:1.011794e+00):1.485177e-01,(19:6.103437e-01,17:6.407047e-01):4.235668e-01):2.643193e-01):3.832568e-01,(26:5.295421e-01,12:6.618284e-01):2.886788e-01):9.567587e-02):1.227978e-01):5.931617e-02,(49:9.872579e-01,((53:7.406162e-01,(46:2.033345e-01,47:1.444640e-01):4.427892e-01):3.183332e-01,(48:3.316668e-01,45:3.179637e-01):6.849542e-01):1.215997e-01):8.376443e-01):3.816162e-02,34:1.196533e+00):2.535519e-01):1.240935e-01,((((4:9.681474e-02,5:6.701461e-02):6.430431e-01,55:7.943798e-01):4.756032e-01,3:5.174550e-01):2.637340e-01,(((67:3.015060e-01,70:3.321471e-01):1.186109e-01,(69:4.134190e-01,68:2.813668e-01):6.172936e-02):5.710353e-01,((33:1.908495e-02,30:4.601265e-02):2.868488e-02,((31:8.929742e-02,(27:2.297696e-01,(28:3.259755e-04,32:1.281693e-02):1.201434e-01):1.309605e-02):4.612778e-02,29:3.925728e-02):2.101637e-02):1.032907e+00):8.620758e-01):3.736631e-01):3.127394e-01):5.719961e-01):4.529189e-01):1.628537e-01,23:2.636316e-02):2.078492e-01,1:5.199022e-02);
   tree gen.2873000 = [&U] ((((((39:3.734678e-03,2:2.225016e-02):5.291630e-01,40:1.800797e-01):2.070419e-01,((62:6.621411e-01,((64:4.664430e-03,((56:1.575889e-02,57:3.132436e-02):6.354780e-02,58:7.605703e-03):3.141333e-03):2.952769e-01,((59:5.220816e-02,65:2.600392e-01):3.116202e-02,(63:8.083322e-02,66:4.246847e-02):1.143903e-01):4.027220e-01):1.948754e-01):6.183617e-01,((((8:9.554890e-01,6:5.798576e-01):1.111348e+00,((49:8.339045e-01,((45:2.489117e-01,48:3.293395e-01):3.824156e-01,((47:2.204541e-01,46:1.501998e-01):3.217777e-01,53:6.182591e-01):3.867725e-01):4.002100e-01):6.452459e-01,((25:5.299238e-01,(36:4.790257e-01,37:4.867159e-01):1.395023e-01):3.015021e-01,((41:2.998348e-01,(42:4.196942e-01,35:2.906168e-01):8.991815e-02):2.667808e-01,38:1.692465e-02):9.419303e-01):2.547574e-01):2.093751e-01):4.572032e-02,(((18:1.270845e+00,((54:9.156374e-01,(44:4.258703e-01,43:8.423340e-01):1.445178e-01):5.188046e-01,((19:8.770250e-01,17:5.902767e-01):2.503151e-01,10:1.053483e+00):2.268731e-01):3.164210e-01):1.101426e-01,(11:9.711968e-01,((24:6.840948e-01,(20:3.150906e-01,(15:2.113105e-01,14:1.289050e-01):1.165251e-01):3.111416e-01):6.320065e-01,(((16:8.165324e-01,(61:4.142353e-01,60:7.399270e-01):7.824344e-01):5.683129e-01,(13:1.796339e-01,(9:1.544575e-01,21:1.337504e-01):1.476360e-01):5.907804e-01):4.797479e-01,(12:9.171277e-01,26:8.037509e-01):1.671780e-01):1.881362e-01):1.628756e-03):3.371077e-01):1.578333e-01,((50:3.215364e-01,(52:3.430278e-01,51:2.830131e-01):1.778649e-02):1.348727e+00,34:9.319083e-01):3.147019e-01):5.559607e-02):1.924149e-01,(((55:1.348214e+00,(4:6.706412e-02,5:3.576509e-02):5.516736e-01):2.903215e-01,3:8.159832e-01):1.958243e-01,((33:3.672618e-02,(30:6.530265e-02,((31:1.065086e-01,((28:4.482507e-03,32:2.838817e-02):1.044659e-01,27:2.852267e-01):2.084555e-02):5.448545e-02,29:7.068438e-02):4.784181e-03):2.724061e-03):3.868548e-01,((68:2.207676e-01,(67:1.893661e-01,70:2.174157e-01):3.219850e-01):2.469697e-02,69:3.268734e-01):5.898423e-01):1.058599e+00):2.799499e-01):3.616978e-01):9.222745e-01):4.175604e-01,7:6.324105e-01):2.728353e-01,23:2.396585e-02):1.261179e-01,22:4.981890e-02,1:9.112624e-02);
   tree gen.2873500 = [&U] (22:4.862967e-02,((7:5.431483e-01,((40:7.274243e-02,(39:3.818798e-02,2:2.656275e-02):4.317275e-01):5.036561e-01,((62:4.218371e-01,(((65:2.585648e-01,59:7.368607e-02):4.881915e-02,(63:4.026766e-02,66:4.024426e-02):1.121552e-01):2.334458e-01,((58:5.871196e-04,64:5.000333e-04):2.643619e-02,(57:1.949366e-02,56:1.030157e-02):1.692312e-02):5.362939e-01):3.224618e-01):1.092751e+00,((((6:4.399382e-01,8:7.814321e-01):9.050479e-01,(((41:2.715874e-01,(35:3.575305e-01,42:2.701276e-01):7.254864e-02):2.187575e-01,38:1.202394e-01):7.673593e-01,(25:4.773658e-01,(37:3.868696e-01,36:5.319437e-01):2.256505e-01):2.221938e-01):4.650477e-01):2.306143e-01,(((34:1.175631e+00,((52:4.020153e-01,51:2.649028e-01):1.615121e-02,50:2.311651e-01):1.655717e+00):3.717861e-02,(49:8.680326e-01,((53:7.162343e-01,(46:2.679444e-01,47:1.397081e-01):4.332943e-01):2.422621e-01,(48:3.207480e-01,45:3.074960e-01):2.006593e-01):3.512176e-01):6.546618e-01):2.211400e-01,((11:1.019102e+00,(24:8.071888e-01,(20:2.168929e-01,(15:8.946221e-02,14:1.551645e-01):2.283347e-01):1.232887e-01):4.824563e-01):2.161516e-01,(((19:6.810885e-01,17:6.196120e-01):2.804936e-01,((43:7.956810e-01,(44:6.325945e-01,54:7.211740e-01):7.429988e-02):7.251357e-01,10:9.984544e-01):8.885178e-02):2.556176e-01,((18:9.121555e-01,(((61:3.865145e-01,60:5.190347e-01):7.959858e-01,16:6.739096e-01):2.668538e-01,(13:1.224903e-01,(21:9.589321e-02,9:1.404177e-01):1.920637e-01):4.602420e-01):1.756627e-01):3.403263e-01,(26:5.469630e-01,12:1.291510e+00):1.218452e-01):2.527924e-01):9.063309e-02):1.534990e-01):3.409842e-01):1.972214e-02,((((4:9.362749e-02,5:9.851610e-03):6.840992e-01,55:7.682280e-01):4.599458e-01,3:5.004198e-01):2.550516e-01,(((67:3.199032e-01,70:3.212125e-01):2.101841e-01,(68:4.018437e-01,69:4.142178e-01):6.604940e-02):8.117905e-01,(33:1.181879e-02,((((27:2.037148e-01,31:8.635765e-02):6.093023e-03,(28:2.956534e-03,32:1.659525e-03):5.802976e-02):1.342611e-02,29:3.796488e-02):5.682462e-02,30:2.446142e-02):2.408160e-02):1.119638e+00):1.196082e+00):3.618854e-01):1.607075e-01):1.212273e+00):3.183191e-01):1.574924e-01,23:1.353526e-01):6.746927e-02,1:1.179253e-01);
   tree gen.2874000 = [&U] ((23:7.912196e-02,(((40:2.305330e-01,(2:5.614485e-02,39:2.600495e-02):3.941247e-01):4.377176e-01,((((3:6.129937e-01,((5:8.393373e-02,4:4.551302e-02):8.743887e-01,55:9.227473e-01):2.731672e-01):2.196500e-01,(((69:1.791300e-01,(67:1.553292e-01,70:4.061706e-01):2.434462e-01):1.013130e-01,68:3.940357e-02):1.229650e+00,(33:3.199483e-02,(30:5.251396e-02,(29:5.507932e-02,((27:2.116775e-01,(28:2.660241e-03,32:1.419445e-04):4.472638e-02):1.906611e-02,31:1.353616e-01):7.554946e-02):4.100450e-02):4.302128e-02):6.742172e-01):1.090461e+00):2.527911e-01,((((38:1.511433e-01,((42:2.259957e-01,35:2.699625e-01):1.380005e-01,41:1.568569e-01):3.714915e-01):8.237759e-01,(25:4.894271e-01,(36:4.212761e-01,37:8.807562e-01):2.113574e-01):4.556853e-01):5.181717e-01,(((((48:3.601204e-01,45:2.673038e-01):5.094917e-01,((46:1.044089e-01,47:2.224583e-01):4.185699e-01,53:8.974233e-01):1.877770e-01):3.001243e-01,49:9.137276e-01):1.275709e+00,((24:8.783299e-01,((14:1.276071e-01,15:1.458013e-01):5.757592e-02,20:3.673717e-01):2.873540e-02):9.008794e-01,((((19:6.769666e-01,17:6.592258e-01):5.040301e-01,(10:1.257074e+00,((43:6.888110e-01,54:5.898373e-01):2.825188e-01,44:7.225698e-01):1.017369e+00):2.135223e-01):3.440333e-01,11:1.006648e+00):4.254118e-02,((((60:6.037485e-01,61:3.819931e-01):1.023910e+00,16:1.523002e+00):1.194055e-01,(13:1.460701e-01,(21:1.650624e-01,9:2.022174e-01):9.202710e-02):7.358267e-01):3.899811e-01,(18:1.191484e+00,(12:9.938932e-01,26:7.548779e-01):2.224487e-01):1.749654e-02):2.445037e-01):2.983847e-01):5.321110e-02):7.909818e-02,((52:1.961222e-01,(50:3.411935e-01,51:2.461146e-01):1.490685e-02):2.168820e+00,34:1.204650e+00):1.169205e-01):1.058899e-01):9.014913e-02,(8:5.899989e-01,6:5.776451e-01):1.248547e+00):1.469378e-01):4.418966e-01,(62:8.576329e-01,(((56:8.818254e-03,57:3.252403e-02):2.350559e-02,(64:9.173191e-03,58:6.577723e-03):1.431053e-02):3.310635e-01,((65:2.853638e-01,59:3.148071e-02):1.427202e-01,(66:2.961590e-02,63:1.437905e-01):1.194986e-01):4.846523e-01):3.241898e-01):9.071271e-01):6.553948e-01):3.836680e-01,7:8.366476e-01):1.786160e-01):9.924984e-02,22:9.421817e-02,1:8.442697e-02);
   tree gen.2874500 = [&U] ((23:7.175261e-02,(((40:2.688894e-01,(2:9.298128e-02,39:2.358287e-02):3.574162e-01):2.340485e-01,((((3:5.559000e-01,((5:7.611622e-02,4:4.127398e-02):7.929489e-01,55:9.572635e-01):2.477247e-01):3.425161e-01,((69:5.133250e-01,(68:4.188785e-01,(67:1.449199e-01,70:3.683403e-01):2.141507e-01):2.469142e-02):1.115121e+00,(33:3.437159e-02,(30:4.762285e-02,(29:4.778469e-02,((27:1.902771e-01,(28:4.815753e-03,32:1.068238e-02):4.163809e-02):1.558531e-02,31:1.202901e-01):5.425348e-02):2.475026e-02):3.901432e-02):8.047659e-01):7.721020e-01):3.194493e-01,((((38:1.370659e-01,((42:2.049467e-01,35:2.448184e-01):1.966174e-01,41:1.422474e-01):3.114318e-01):7.470501e-01,(25:4.438423e-01,(36:3.820388e-01,37:7.987233e-01):1.916718e-01):3.304936e-01):4.699097e-01,((((((48:3.265791e-01,45:2.424073e-01):4.620381e-01,((46:2.485262e-01,47:2.017387e-01):2.710998e-01,53:1.192496e+00):8.438198e-02):2.776704e-01,49:8.349032e-01):7.284318e-01,(20:3.331550e-01,((14:2.328740e-01,15:1.322215e-01):1.895626e-02,24:9.521441e-01):6.037348e-02):6.679972e-01):1.597680e-01,(((19:6.139145e-01,17:5.978261e-01):4.570852e-01,(10:1.139992e+00,(54:5.349004e-01,(44:6.552703e-01,43:6.246558e-01):2.484085e-01):9.355920e-01):1.996342e-01):3.119903e-01,(((11:1.005900e+00,(12:9.013229e-01,26:6.845692e-01):9.163362e-02):1.130649e-01,(((60:5.475159e-01,61:3.464146e-01):9.301851e-01,16:1.381150e+00):2.336738e-02,(13:1.324653e-01,(21:1.496886e-01,9:1.833830e-01):8.345577e-02):6.672924e-01):3.536586e-01):6.823605e-02,18:1.115597e+00):3.873188e-02):2.803445e-01):1.626706e-01,(((52:1.778556e-01,51:2.298938e-01):1.229206e-02,50:3.247847e-01):1.723000e+00,34:1.234235e+00):1.681169e-01):9.602738e-02):7.774330e-02,(8:9.250818e-01,6:5.238437e-01):1.277581e+00):5.492505e-02):3.284116e-01,(62:7.777537e-01,(((56:2.543877e-02,57:2.949477e-02):1.444817e-02,(64:1.067543e-03,58:9.135708e-03):1.771862e-02):3.002285e-01,((65:2.587852e-01,59:2.635137e-02):8.576501e-02,(66:2.957171e-02,63:1.026775e-01):1.306253e-01):4.395122e-01):2.484086e-01):8.226381e-01):6.500237e-01):3.479335e-01,7:6.606564e-01):1.877656e-01):1.532049e-01,22:8.544277e-02,1:7.417067e-02);
   tree gen.2875000 = [&U] (22:7.011108e-02,(23:6.276070e-02,(7:5.338288e-01,(((((50:2.388197e-01,(51:3.332342e-01,52:2.089101e-01):1.530797e-02):1.378374e+00,(((33:1.064157e-02,(30:3.870210e-02,((31:9.187497e-02,(27:2.296611e-01,(28:9.707762e-03,32:6.119579e-03):1.083167e-01):4.223526e-02):3.932119e-02,29:4.277790e-02):6.469640e-02):6.086449e-02):6.941840e-01,((70:3.054555e-01,67:1.514386e-01):2.513460e-01,(69:1.802581e-01,68:2.497692e-01):7.932837e-02):3.776547e-01):7.869153e-01,((55:9.882423e-01,(4:6.344932e-02,5:8.625447e-02):6.854928e-01):6.606563e-01,3:7.896844e-01):3.171999e-01):3.192141e-01):8.353045e-02,(((((10:1.333932e+00,(((43:6.538205e-01,54:8.794534e-01):3.222016e-01,44:5.785054e-01):9.483853e-01,(19:6.159949e-01,17:6.312051e-01):3.512654e-01):1.791112e-01):4.832431e-01,(18:1.165946e+00,((12:8.870838e-01,26:1.092203e+00):2.200101e-01,((13:2.850388e-01,(21:1.633283e-01,9:1.273958e-01):5.592589e-02):6.303229e-01,(16:9.621435e-01,(60:3.372247e-01,61:4.505182e-01):3.676018e-01):3.064273e-01):5.829608e-01):9.675089e-02):1.547973e-01):3.100671e-01,11:1.341180e+00):8.906395e-02,(((14:2.648221e-01,15:1.277392e-01):1.588521e-01,20:2.217578e-01):9.366401e-02,24:1.063280e+00):7.746725e-01):2.773639e-01,(34:1.625725e+00,((8:8.306560e-01,6:4.281224e-01):9.278270e-01,(((25:6.005543e-01,(37:7.683702e-01,36:2.455968e-01):2.828796e-01):2.739119e-01,(38:3.175895e-02,(41:3.734508e-01,(42:2.845443e-01,35:2.964968e-01):1.607569e-01):4.126985e-01):5.930632e-01):7.231394e-01,(49:1.267812e+00,((45:2.853727e-01,48:3.881412e-01):4.950245e-01,(53:6.214600e-01,(46:1.710200e-01,47:3.027802e-01):4.273612e-01):2.857653e-01):4.887516e-01):7.500823e-01):1.902961e-01):1.567977e-01):1.211854e-01):2.914762e-02):4.737689e-01,((((64:9.466845e-03,(56:2.999767e-02,57:3.515027e-02):6.302073e-02):1.068296e-02,58:9.075184e-03):4.432862e-01,((63:1.176955e-01,66:4.775119e-02):8.558622e-02,(59:7.837764e-02,65:2.578993e-01):4.879048e-02):3.569146e-01):1.545609e-01,62:7.501603e-01):7.251193e-01):8.771774e-01,((39:6.773260e-02,2:7.099701e-03):6.736673e-01,40:2.083024e-01):4.892257e-01):3.330678e-01):2.881076e-01):1.864625e-01,1:5.964638e-02);
   tree gen.2875500 = [&U] ((((((39:3.845876e-02,2:2.567058e-02):5.043543e-01,40:1.832738e-01):3.431798e-01,(((((8:8.761095e-01,6:5.316846e-01):1.019021e+00,((49:8.491152e-01,((45:2.462260e-01,48:3.019789e-01):3.331117e-01,((47:2.753569e-01,46:1.321282e-01):4.080500e-01,53:4.899936e-01):4.541172e-01):2.879601e-01):6.846141e-01,((25:4.858991e-01,(36:5.104194e-01,37:4.051554e-01):7.508468e-02):4.453735e-01,((41:1.642732e-01,(42:2.735264e-01,35:3.321446e-01):5.691451e-02):2.866762e-01,38:1.371748e-01):7.830880e-01):4.165172e-01):1.042384e-01):2.204719e-01,((((12:8.996925e-01,26:7.369774e-01):9.925499e-02,(((16:8.322907e-01,(61:3.344407e-01,60:6.750747e-01):5.889659e-01):5.145447e-01,((9:1.067962e-01,21:1.176885e-01):9.631371e-02,13:9.279699e-02):6.704923e-01):5.195626e-01,(((44:6.403206e-01,(54:8.395687e-01,43:7.217170e-01):1.734006e-01):9.866614e-01,(10:1.034132e+00,(19:7.955948e-01,17:6.152903e-01):4.424406e-01):2.851694e-01):1.699089e-01,18:1.212495e+00):6.377101e-02):5.559283e-02):1.375665e-01,((24:7.438598e-01,((15:8.845494e-02,14:1.588988e-01):1.270201e-01,20:2.780482e-01):6.877132e-02):6.459311e-01,11:9.352614e-01):2.024751e-01):2.857133e-01,(((50:2.984791e-01,51:2.455583e-01):1.894724e-02,52:3.112096e-01):1.304686e+00,34:9.966014e-01):4.843942e-01):1.384747e-01):1.677703e-01,(((55:1.126506e+00,(4:8.810405e-03,5:1.249597e-01):8.848416e-01):8.219226e-01,(((33:1.019954e-01,((31:1.003218e-01,((28:1.856652e-02,32:3.972976e-04):7.225529e-02,27:1.980427e-01):3.059280e-02):3.739199e-02,29:2.863744e-02):1.963591e-02):2.923060e-02,30:3.957108e-02):6.471373e-01,(68:1.419498e-01,((67:2.731247e-01,70:2.373399e-01):8.974667e-02,69:3.692748e-01):5.405824e-04):7.992140e-01):8.601104e-01):6.404903e-02,3:7.438280e-01):3.667909e-01):3.403603e-01,(62:6.071321e-01,(((56:2.437112e-02,57:2.810026e-02):4.293224e-02,(64:1.130942e-02,58:2.438925e-03):3.791795e-03):5.430673e-01,((59:4.787085e-02,65:3.000850e-01):5.711784e-02,(63:7.457586e-02,66:2.664127e-02):1.291089e-01):2.733568e-01):1.958760e-01):1.235805e+00):6.778353e-01):3.698698e-01,7:5.798716e-01):2.039272e-01,23:6.274323e-02):2.033250e-01,22:6.247552e-02,1:8.431656e-02);
   tree gen.2876000 = [&U] (22:1.526980e-02,((7:3.919244e-01,((40:1.358493e-01,(39:2.737221e-02,2:5.275379e-02):5.076780e-01):3.449521e-01,(((62:4.581301e-01,(((65:2.327086e-01,59:1.122300e-01):3.579533e-02,(63:4.414545e-02,66:4.607235e-02):1.289104e-01):3.636575e-01,((58:1.794555e-03,64:3.948017e-04):1.049993e-02,(57:6.956994e-03,56:2.063997e-02):1.838399e-02):5.457041e-01):3.089898e-01):1.220742e+00,((((((26:8.372452e-01,12:8.303296e-01):3.084853e-01,(((19:7.396864e-01,17:4.854295e-01):3.226102e-01,(((43:9.289230e-01,44:6.045719e-01):2.302641e-01,54:1.130280e+00):6.660562e-01,10:7.222732e-01):7.187208e-02):4.198112e-01,((18:9.987915e-01,(((61:4.119006e-01,60:6.069801e-01):4.526448e-01,16:7.552119e-01):6.222998e-01,(13:1.330289e-01,(21:1.894958e-01,9:1.474762e-01):1.080273e-01):5.235136e-01):4.079924e-01):2.733890e-01,11:9.715165e-01):1.438728e-02):2.151825e-01):7.399384e-02,(24:9.443381e-01,(20:4.196209e-01,(15:1.109563e-01,14:2.606211e-01):1.581573e-01):7.906321e-02):5.545019e-01):2.774106e-01,34:1.793945e+00):1.382034e-02,((6:6.778674e-01,8:6.627534e-01):1.453899e+00,((((41:2.879922e-01,(35:3.896710e-01,42:3.526418e-01):6.671794e-02):1.273028e-01,38:1.305842e-01):7.473020e-01,(25:5.047260e-01,(37:6.287681e-01,36:5.777098e-01):2.807489e-01):2.218714e-01):4.048871e-01,(49:9.427143e-01,((53:7.375397e-01,(46:1.495505e-01,47:2.018617e-01):4.767071e-01):2.450132e-01,(48:2.790190e-01,45:1.193534e-01):5.319318e-01):3.204091e-01):9.475751e-01):1.194992e-01):6.750208e-02):4.927836e-02,(52:2.971807e-01,(50:2.430642e-01,51:3.629132e-01):5.611233e-02):1.757807e+00):3.759739e-02):6.268138e-02,((((4:4.551800e-02,5:5.882875e-02):3.871264e-01,55:1.155832e+00):2.275319e-01,3:7.519575e-01):1.116130e-01,(((68:3.148671e-01,69:4.674674e-01):8.534841e-02,(67:3.369203e-01,70:1.687271e-01):3.568315e-02):1.038741e+00,(33:2.151788e-02,(30:3.932986e-02,((31:7.872043e-02,(27:2.157759e-01,(28:2.527242e-03,32:1.154161e-03):4.800573e-02):2.085575e-02):4.360181e-02,29:5.102050e-02):3.105406e-02):4.191169e-02):8.994454e-01):5.514685e-01):4.481335e-01):6.969310e-01):2.917471e-01):2.469785e-01,23:7.150508e-02):1.848223e-01,1:8.294842e-02);
   tree gen.2876500 = [&U] (22:6.989566e-02,((((((((64:8.500394e-04,58:2.484194e-03):2.337028e-02,(57:1.569102e-02,56:1.809220e-02):1.499307e-02):3.106728e-01,((59:5.703997e-02,65:2.455063e-01):5.994961e-02,(66:2.011474e-02,63:7.218999e-02):9.292040e-02):3.519497e-01):4.005205e-01,62:6.959760e-01):8.818104e-01,(((3:7.800971e-01,((4:2.008736e-02,5:6.564172e-02):5.596248e-01,55:7.403377e-01):3.225225e-01):2.602380e-01,((((29:8.679029e-03,(31:4.382390e-02,(27:2.215438e-01,(28:7.544781e-03,32:1.104943e-02):1.179721e-01):7.828279e-03):2.845253e-02):7.238992e-02,33:6.078512e-02):2.858568e-02,30:1.882895e-02):9.975754e-01,(69:3.293334e-01,(68:1.589585e-01,(70:3.967643e-01,67:3.141544e-01):1.581994e-01):2.886070e-02):7.571272e-01):5.805580e-01):1.657322e-01,(((((((48:3.740183e-01,45:1.490340e-01):6.977608e-01,((47:3.916108e-01,46:6.013977e-02):6.188695e-01,53:7.180372e-01):1.951681e-01):8.561220e-02,49:1.007365e+00):1.076718e+00,((((24:6.976879e-01,(14:1.403154e-01,15:1.487613e-01):1.412736e-01):7.557383e-02,20:2.036420e-01):5.736948e-01,11:1.204119e+00):2.223171e-01,(((12:6.554598e-01,26:1.076316e+00):2.335449e-01,(18:1.248193e+00,((16:6.647164e-01,(60:5.485600e-01,61:3.947423e-01):4.200782e-01):7.194299e-01,(9:1.885010e-01,(13:2.861927e-01,21:1.056892e-01):8.104560e-02):4.806955e-01):1.510824e-01):2.759566e-01):1.686825e-01,(10:9.482807e-01,((19:7.455865e-01,17:5.978085e-01):3.756495e-01,(54:9.491030e-01,(44:7.995744e-01,43:6.739289e-01):1.574771e-01):8.707251e-01):1.045453e-01):5.246950e-01):5.708594e-02):1.943363e-01):5.541728e-02,(34:1.111593e+00,((52:2.376576e-01,51:3.068805e-01):6.920064e-03,50:1.750117e-01):1.306838e+00):2.489498e-01):1.452051e-01,((25:5.464657e-01,(36:4.404066e-01,37:7.107211e-01):2.346036e-01):2.978327e-01,((41:2.186632e-01,(35:2.416735e-01,42:3.120239e-01):8.471523e-02):1.136124e-01,38:2.083809e-01):8.079289e-01):3.495914e-01):2.572833e-01,(6:4.774238e-01,8:6.612203e-01):1.012682e+00):1.728522e-01):2.302368e-01):7.431797e-01,((39:4.537519e-02,2:2.083673e-02):2.914442e-01,40:2.779259e-01):4.230308e-01):2.919650e-01,7:4.273036e-01):1.618519e-01,23:8.184017e-02):9.013716e-02,1:9.240450e-02);
   tree gen.2877000 = [&U] ((((((39:7.559213e-03,2:6.425872e-02):4.632385e-01,40:1.475496e-01):3.621075e-01,((((((31:9.214341e-02,((28:5.325567e-02,32:2.873746e-02):6.794291e-02,27:1.818979e-01):3.158944e-02):1.741554e-02,29:7.508710e-02):1.417918e-02,(30:7.471908e-02,33:3.498255e-02):3.110877e-02):6.428345e-01,((67:2.633595e-01,70:2.120977e-01):3.573084e-01,(69:3.319475e-01,68:1.147422e-01):2.960551e-03):7.547861e-01):9.353448e-01,(3:6.831898e-01,(55:1.034671e+00,(4:3.480865e-03,5:1.147728e-01):7.287951e-01):6.525329e-01):1.549914e-01):2.176394e-01,((((52:2.270779e-01,(51:2.798493e-01,50:2.668439e-01):2.942210e-02):1.097695e+00,34:9.153567e-01):4.443781e-01,((((26:6.768977e-01,(((16:8.590579e-01,(61:5.015853e-01,60:5.106148e-01):5.692855e-01):1.606099e-01,((9:9.808995e-02,21:1.083938e-01):1.513911e-01,13:1.557536e-01):5.494274e-01):5.986454e-01,12:8.263480e-01):1.669002e-01):2.888824e-01,((24:6.965703e-01,((15:1.181221e-01,14:1.459450e-01):1.629620e-01,20:3.540847e-01):1.119155e-01):6.054677e-01,11:8.590173e-01):2.531841e-01):1.357311e-01,(((19:7.307365e-01,17:6.953583e-01):4.063721e-01,(10:8.989887e-01,(44:6.092177e-01,(54:7.711255e-01,43:6.628813e-01):2.253135e-01):6.884484e-01):7.992661e-02):1.560577e-01,18:9.102735e-01):3.023658e-01):2.605707e-01,((8:6.475171e-01,6:4.088176e-01):9.359482e-01,((49:8.785343e-01,((45:1.847717e-01,48:2.773610e-01):2.513980e-01,((47:2.529093e-01,46:1.213569e-01):4.689994e-01,53:1.002465e+00):2.414191e-01):2.700793e-01):9.988917e-01,((25:5.013218e-01,(36:4.986404e-01,37:7.634435e-01):1.905874e-01):2.353444e-01,((41:1.840627e-01,(42:2.512280e-01,35:3.512405e-01):8.596795e-02):3.973915e-01,38:1.352225e-01):7.080144e-01):3.825619e-01):1.036098e-01):7.479038e-02):3.391134e-02):3.179993e-01,(62:5.576376e-01,((64:6.931921e-05,(58:1.178388e-02,(56:1.583580e-02,57:2.233283e-02):4.064843e-02):1.741255e-03):4.021748e-01,((59:6.867093e-02,65:2.331477e-01):9.122078e-02,(63:8.881479e-02,66:2.446943e-02):1.185837e-01):3.412369e-01):2.579211e-01):1.138144e+00):7.451347e-02):8.468934e-01):3.374841e-01,7:6.057397e-01):1.895061e-01,23:3.665543e-02):1.736659e-01,22:2.808502e-02,1:3.973923e-02);
   tree gen.2877500 = [&U] ((((((39:7.915372e-03,2:4.551795e-02):3.036630e-01,40:2.608683e-01):3.791684e-01,(((((((((28:1.832353e-03,32:3.009145e-02):1.250765e-01,(31:9.322432e-02,27:2.728307e-01):9.709688e-03):7.498364e-02,30:7.929794e-02):1.465449e-02,29:8.120304e-02):3.509742e-02,33:3.663078e-02):6.731222e-01,((67:1.533119e-01,70:2.033960e-01):3.679520e-01,(69:3.475875e-01,68:1.086967e-01):4.896828e-02):7.903484e-01):9.794142e-01,(3:7.153788e-01,(55:1.311072e+00,(4:2.176120e-02,5:1.201804e-01):7.631328e-01):5.076781e-01):1.622939e-01):2.278936e-01,(((((26:7.087903e-01,(((16:8.995331e-01,(61:5.352692e-01,60:4.333653e-01):5.961078e-01):5.118124e-01,((9:1.027115e-01,21:1.617183e-01):1.621107e-01,13:1.630920e-01):5.753141e-01):3.713903e-01,12:8.652820e-01):3.530592e-02):2.325557e-01,((24:7.293897e-01,((15:1.236875e-01,14:2.622355e-01):8.639507e-02,20:3.707677e-01):1.171885e-01):6.339948e-01,11:1.050501e+00):2.651130e-01):7.207658e-02,(10:8.365616e-01,((19:7.651657e-01,17:7.281206e-01):4.255186e-01,(18:9.531617e-01,(44:5.355455e-01,(54:8.074577e-01,43:6.941135e-01):2.846379e-01):7.208851e-01):1.162280e-01):2.094886e-01):3.078401e-01):2.728477e-01,((8:6.780253e-01,6:4.280793e-01):9.800461e-01,((49:7.661136e-01,((45:1.484118e-01,48:2.904291e-01):2.632428e-01,((47:2.648254e-01,46:1.270747e-01):4.910966e-01,53:1.049697e+00):2.527938e-01):2.828043e-01):1.045955e+00,((25:5.249420e-01,(36:4.595595e-01,37:7.994137e-01):3.217846e-01):2.464328e-01,((41:1.927350e-01,(42:3.286807e-01,35:3.677895e-01):1.019804e-01):3.251286e-01,38:1.415936e-01):7.413731e-01):4.005866e-01):1.652568e-01):7.794027e-02):3.922708e-03,(((51:3.048193e-01,52:2.377768e-01):4.750287e-02,50:2.794164e-01):1.181513e+00,34:8.694774e-01):4.135193e-01):3.530688e-01):6.685038e-02,(62:5.839112e-01,(((58:7.370894e-03,64:7.258524e-05):1.760722e-02,(57:2.338506e-02,56:1.658191e-02):6.039172e-03):4.311666e-01,((59:7.190642e-02,65:2.441326e-01):9.551872e-02,(63:9.299937e-02,66:2.562232e-02):1.241709e-01):3.573146e-01):1.343348e-01):1.499645e+00):9.306730e-01):3.303690e-01,7:5.773504e-01):2.628890e-01,23:4.341893e-02):1.316550e-01,22:1.430609e-01,1:4.161157e-02);
   tree gen.2878000 = [&U] ((((((39:7.588018e-03,2:4.448118e-02):2.325388e-01,40:2.549265e-01):3.705321e-01,(((((29:8.030200e-02,(((27:2.741555e-01,(28:1.811801e-03,32:4.048829e-03):1.158681e-01):3.772740e-02,31:8.903230e-02):1.017460e-01,(30:7.749177e-02,33:3.678592e-02):1.459423e-02):3.236276e-02):1.069435e+00,((67:1.536793e-01,70:3.752683e-01):2.408585e-01,(69:3.396704e-01,68:2.242095e-01):5.603444e-02):7.055285e-01):5.872992e-01,(3:6.262157e-01,(55:1.281209e+00,(4:2.126555e-02,5:1.174430e-01):5.186709e-01):4.961146e-01):2.112328e-01):2.227029e-01,((8:6.625819e-01,6:3.836705e-01):1.005069e+00,((((51:3.113662e-01,(52:2.323610e-01,50:2.730521e-01):1.042387e-01):1.154601e+00,34:8.496732e-01):2.706571e-01,(((26:6.926461e-01,(((16:8.790443e-01,(61:5.230773e-01,60:6.464395e-01):4.343821e-01):5.001548e-01,((9:1.045116e-01,21:1.488789e-01):1.539873e-01,13:1.199475e-01):5.622101e-01):3.629311e-01,12:8.455734e-01):1.598917e-01):2.272587e-01,((24:7.450749e-01,((15:1.108473e-01,14:1.137629e-01):8.442724e-02,20:3.623227e-01):1.145193e-01):6.219932e-01,11:6.502026e-01):2.590745e-01):7.043488e-02,(18:9.314514e-01,((10:9.934972e-01,(19:7.477374e-01,17:7.121901e-01):4.158265e-01):1.359908e-01,((44:5.233473e-01,54:7.898299e-01):1.896824e-01,43:6.783036e-01):6.936826e-01):2.048811e-01):2.984132e-01):2.666330e-01):6.427310e-03,((49:7.486637e-01,((45:1.450314e-01,48:2.838139e-01):4.049160e-01,((47:2.587934e-01,46:1.241803e-01):4.799109e-01,53:1.025788e+00):2.280222e-01):4.776036e-01):5.429730e-01,((25:5.129853e-01,(36:4.490920e-01,37:7.812053e-01):3.144553e-01):2.826120e-01,((41:1.883450e-01,(42:2.076975e-01,35:3.594123e-01):9.965756e-02):3.177231e-01,38:1.200036e-01):7.645857e-01):2.782494e-01):3.720216e-01):7.561957e-02):2.498241e-01):1.506625e-02,(62:7.913322e-01,(((58:1.568259e-02,64:1.074449e-03):1.720618e-02,(57:2.285241e-02,56:2.313804e-02):5.901617e-03):3.256355e-01,((59:7.026860e-02,65:2.385720e-01):9.334307e-02,(63:9.088111e-02,66:5.269405e-02):1.069422e-01):3.491760e-01):2.151362e-01):1.316262e+00):9.813263e-01):3.228441e-01,7:5.642001e-01):2.569012e-01,23:3.711242e-02):1.029607e-01,22:1.398024e-01,1:4.066378e-02);
   tree gen.2878500 = [&U] ((((((39:5.637773e-02,2:2.359622e-02):2.253959e-01,40:2.583008e-01):3.754365e-01,((((8:4.946999e-01,6:4.971174e-01):1.018373e+00,(((52:7.419070e-02,(51:5.672180e-01,50:2.766663e-01):8.888395e-02):1.169884e+00,34:8.609198e-01):4.508610e-01,((((26:7.018142e-01,(((16:8.906797e-01,(61:3.159076e-01,60:6.549960e-01):4.401317e-01):5.067750e-01,((9:1.551555e-01,21:1.066033e-01):1.838156e-01,13:1.215352e-01):5.696517e-01):3.516141e-01,12:8.567657e-01):8.481012e-02):1.924948e-01,((24:7.549370e-01,((15:1.123145e-01,14:3.255365e-01):8.554475e-02,20:3.671185e-01):1.160351e-01):6.302262e-01,11:6.588090e-01):2.181422e-01):1.648298e-01,(18:1.321319e+00,((10:1.006647e+00,((44:5.302745e-01,54:9.198737e-01):1.934542e-01,43:6.872818e-01):9.671254e-01):1.317747e-01,(19:7.576347e-01,17:7.216169e-01):4.213306e-01):3.620094e-01):3.023631e-01):2.419300e-01,((49:7.585733e-01,((45:1.469511e-01,48:2.875706e-01):2.512634e-01,((47:2.622189e-01,46:1.161564e-01):4.862631e-01,53:5.816869e-01):2.310404e-01):4.839253e-01):5.501599e-01,((25:5.197754e-01,(36:4.550364e-01,37:7.915457e-01):3.186176e-01):2.919284e-01,((41:1.908380e-01,(42:2.104467e-01,35:3.641696e-01):1.009767e-01):3.219286e-01,38:1.215920e-01):7.747061e-01):3.296154e-01):2.959701e-01):3.144552e-02):7.662050e-02):2.531308e-01,(((30:7.851747e-02,(33:3.727284e-02,(29:8.136491e-02,((28:1.835782e-03,32:1.828864e-03):1.174018e-01,(31:8.570188e-02,27:2.777843e-01):2.755332e-02):1.217473e-02):3.325276e-02):6.374799e-03):1.105553e+00,((68:2.271773e-01,(67:1.840473e-01,70:3.802355e-01):2.428542e-01):5.747018e-02,69:3.720830e-01):5.668246e-01):5.950729e-01,(3:9.186810e-01,(55:1.298168e+00,(4:2.154703e-02,5:1.189976e-01):5.255362e-01):5.026814e-01):2.140288e-01):2.256507e-01):1.526567e-02,(62:8.018065e-01,(((58:3.937918e-03,64:3.662870e-03):9.982483e-04,(57:2.070244e-02,56:1.583818e-02):4.280905e-02):4.857272e-01,((59:5.424074e-02,65:2.417298e-01):9.457860e-02,(63:9.208405e-02,66:5.339153e-02):1.083578e-01):3.537978e-01):8.868021e-02):1.333685e+00):9.943155e-01):3.271174e-01,7:5.716680e-01):2.013578e-01,23:3.760365e-02):1.360007e-01,22:1.081917e-01,1:7.736887e-02);
   tree gen.2879000 = [&U] (22:4.188572e-02,((((((((64:9.173951e-03,58:1.819696e-02):2.195474e-02,(57:3.989107e-02,56:7.804545e-03):2.596294e-02):2.888147e-01,((59:3.665467e-02,65:2.018159e-01):9.252003e-02,(66:3.306064e-02,63:1.053369e-01):7.528504e-02):3.780689e-01):1.343637e-01,62:6.726682e-01):9.419153e-01,(((3:8.379901e-01,((4:2.141013e-02,5:7.339395e-02):6.011560e-01,55:7.952801e-01):2.908983e-01):2.537900e-01,((((29:4.853037e-02,(((28:4.966793e-03,32:2.208481e-02):4.534042e-02,27:2.378360e-01):1.973807e-02,31:1.034688e-01):5.748790e-02):1.241570e-02,33:9.481010e-02):7.244853e-03,30:1.979829e-02):8.941430e-01,(((70:3.816212e-01,67:2.063833e-01):1.931287e-01,69:3.537741e-01):4.699308e-02,68:1.684124e-01):8.133156e-01):5.476270e-01):1.676391e-01,(((((11:1.412848e+00,(((14:1.418843e-01,15:9.951475e-02):1.374898e-01,20:1.968949e-01):1.638759e-01,24:9.002288e-01):5.727562e-01):9.066077e-02,(12:1.288851e+00,(26:7.757965e-01,(18:1.340825e+00,((16:8.286278e-01,(60:5.892700e-01,61:3.149969e-01):4.607814e-01):2.600415e-01,(13:7.167264e-02,(21:9.880093e-02,9:2.274953e-01):1.791530e-01):5.340409e-01):2.338333e-01):3.104906e-01):1.611079e-01):8.934247e-02):1.016931e-01,(10:1.018655e+00,((19:6.761957e-01,17:6.421735e-01):3.502087e-01,(43:5.110390e-01,(44:6.570284e-01,54:6.865396e-01):1.464505e-01):1.051885e+00):2.107868e-01):2.864651e-01):2.868892e-01,((((48:4.440851e-01,45:2.191227e-01):4.146425e-01,((47:2.076044e-01,46:2.961596e-01):2.730953e-01,53:7.713246e-01):2.419079e-01):2.053070e-01,49:1.082124e+00):1.127716e+00,(34:1.188227e+00,((50:1.741117e-01,52:2.119227e-01):7.433035e-02,51:2.734744e-01):1.611861e+00):2.519857e-01):1.514900e-01):5.736994e-02,((6:3.924953e-01,8:8.116660e-01):1.081953e+00,((25:5.870204e-01,(36:3.848308e-01,37:5.003828e-01):1.063130e-01):2.798496e-01,((41:1.802288e-01,(35:2.852724e-01,42:2.854710e-01):1.819199e-01):1.018599e-01,38:2.238453e-01):5.866186e-01):5.199385e-01):4.924738e-02):1.243885e-01):1.121321e-01):9.300688e-01,((39:5.043606e-02,2:4.998975e-02):2.800032e-01,40:2.141580e-01):3.226764e-01):4.026633e-01,7:4.286161e-01):2.753554e-01,23:2.094728e-02):1.713077e-01,1:2.979248e-02);
   tree gen.2879500 = [&U] (22:4.456721e-02,(((((((25:6.246009e-01,(36:4.094673e-01,37:5.324169e-01):9.548403e-02):2.977653e-01,((41:1.917669e-01,(35:3.009685e-01,42:3.757550e-01):1.089104e-01):2.500765e-01,38:1.940365e-01):4.595278e-01):5.532245e-01,((6:5.870587e-01,8:8.636282e-01):1.151219e+00,(((11:1.503297e+00,((((14:2.172854e-01,15:1.058856e-01):1.462918e-01,20:1.914277e-01):2.057581e-01,24:9.578607e-01):6.217196e-01,(26:8.254624e-01,((18:1.368410e+00,((16:8.816759e-01,(60:6.350227e-01,61:3.351627e-01):5.317099e-01):3.683242e-01,(13:1.452072e-01,(21:1.051261e-01,9:2.649402e-01):1.563095e-01):5.682298e-01):3.514710e-01):1.489693e-01,12:1.022762e+00):9.582687e-02):3.279845e-01):1.440515e-02):1.453951e-01,(10:1.083869e+00,((19:7.194852e-01,17:6.832849e-01):3.726288e-01,(43:5.437553e-01,(44:5.875650e-01,54:7.487944e-01):2.029416e-01):1.119226e+00):2.242812e-01):3.507723e-01):3.415388e-01,((((48:4.725151e-01,45:2.110141e-01):5.210733e-01,((47:1.427579e-01,46:3.151195e-01):3.411312e-01,53:8.207042e-01):2.573947e-01):2.184506e-01,49:1.151401e+00):7.054866e-01,(34:1.264297e+00,(52:2.337102e-01,(50:2.725765e-01,51:3.551489e-01):8.105197e-02):1.715051e+00):2.288560e-01):2.382537e-01):1.251752e-01):4.601738e-02):1.344220e-01,(((((64:9.761260e-03,58:1.698290e-02):2.456708e-02,(57:4.244487e-02,56:3.468805e-02):2.762507e-02):2.966197e-01,((59:4.088910e-02,65:2.147359e-01):1.061211e-01,(66:3.517716e-02,63:1.120804e-01):8.298780e-02):3.824869e-01):2.203611e-01,62:7.157319e-01):1.043484e+00,((3:7.575435e-01,((4:3.675610e-02,5:8.639582e-02):6.396415e-01,55:1.054132e+00):4.988998e-01):2.664993e-01,((((29:5.163725e-02,(((28:3.843792e-03,32:1.689509e-02):5.077443e-02,27:2.530621e-01):2.951132e-02,31:1.360279e-01):2.243753e-02):8.251616e-02,33:1.008798e-01):2.089231e-02,30:1.545952e-02):9.513854e-01,((69:3.764224e-01,68:2.240552e-01):1.874909e-02,(70:4.060523e-01,67:1.651604e-01):2.054926e-01):8.653834e-01):8.543269e-01):7.008072e-02):1.682899e-01):9.896110e-01,((39:2.661048e-02,2:5.319006e-02):3.701566e-01,40:1.769496e-01):2.692280e-01):4.893079e-01,7:4.560557e-01):1.703356e-01,23:2.228831e-02):1.822747e-01,1:7.734475e-02);
   tree gen.2880000 = [&U] (22:4.187284e-02,((((((((11:9.904304e-01,((((14:1.904630e-01,15:9.281477e-02):1.282331e-01,20:1.677973e-01):1.803587e-01,24:8.396195e-01):5.449727e-01,(((18:1.175486e+00,12:8.321784e-01):1.381131e-01,((16:7.541646e-01,(60:5.566336e-01,61:2.937892e-01):6.214669e-01):3.228572e-01,(13:1.272824e-01,(21:9.214901e-02,9:2.322352e-01):1.370142e-01):5.387530e-01):3.905389e-01):1.335064e-01,26:7.235649e-01):2.987515e-01):2.783501e-02):2.901724e-01,(10:9.743295e-01,((19:6.306698e-01,17:5.929521e-01):3.266304e-01,(44:5.244836e-01,(43:4.766325e-01,54:6.563610e-01):1.804625e-01):8.873676e-01):1.514764e-01):3.668251e-01):5.103938e-02,(34:9.636230e-01,((((48:3.352048e-01,45:1.849659e-01):5.827577e-01,((47:1.251354e-01,46:2.762202e-01):2.990210e-01,53:7.193940e-01):1.621679e-01):2.447247e-01,49:1.009268e+00):6.329225e-01,(52:2.048603e-01,(50:2.389288e-01,51:3.113083e-01):7.061825e-02):1.305985e+00):1.495168e-01):2.062430e-01):2.403333e-01,((6:4.502313e-01,8:7.570194e-01):1.009109e+00,((25:5.474984e-01,(36:3.589215e-01,37:4.666938e-01):8.369720e-02):2.610083e-01,((41:1.296387e-01,(35:2.638161e-01,42:3.107628e-01):9.546615e-02):3.335154e-01,38:5.858117e-02):5.118777e-01):4.849328e-01):4.033686e-02):1.583671e-01,(((((64:8.556301e-03,58:1.488648e-02):1.262200e-02,(57:3.720535e-02,56:1.643700e-02):2.421495e-02):3.355898e-01,((59:3.584163e-02,65:1.882283e-01):9.302119e-02,(66:3.083479e-02,63:1.270712e-01):7.274354e-02):3.352716e-01):1.750257e-01,62:6.557277e-01):9.146734e-01,((3:6.200691e-01,((4:3.221882e-02,5:7.573086e-02):5.606823e-01,55:9.240070e-01):4.373142e-01):1.064589e-01,(((((27:2.316542e-01,31:1.297675e-01):1.510409e-02,(28:5.867427e-03,32:1.518767e-02):4.254491e-02):6.273476e-02,(33:8.842687e-02,29:6.232592e-02):8.606087e-03):1.831331e-02,30:1.355115e-02):3.802757e-01,((68:1.293685e-01,(70:3.035448e-01,67:1.968805e-01):2.249049e-01):7.730957e-02,69:3.299557e-01):7.585580e-01):1.527091e+00):2.208570e-01):1.475157e-01):8.674505e-01,((39:2.332560e-02,2:3.220413e-02):3.244634e-01,40:1.551064e-01):3.606315e-01):3.003140e-01,7:3.997589e-01):1.493088e-01,23:7.406984e-02):1.597742e-01,1:6.779709e-02);
   tree gen.2880500 = [&U] (((((((((55:1.332006e+00,(5:4.262357e-02,4:4.734629e-02):7.919764e-01):4.418179e-01,3:7.283701e-01):1.298260e-01,((33:3.726656e-02,((29:4.060500e-02,((28:2.125729e-03,32:1.517435e-04):8.580972e-02,(27:2.790094e-01,31:1.640901e-01):3.750873e-02):5.008619e-02):5.085988e-02,30:9.933901e-02):1.998842e-02):1.161181e+00,((69:6.465798e-01,68:3.037329e-01):1.156613e-01,(70:3.059234e-01,67:3.996761e-01):7.548652e-02):9.122959e-01):9.845255e-01):3.135529e-01,((((11:1.499721e+00,((18:1.200671e+00,(((16:9.841969e-01,(60:7.973037e-01,61:3.815078e-01):1.204441e+00):1.486981e-01,((13:2.885991e-01,9:2.147821e-01):4.123609e-02,21:8.543686e-02):6.692162e-01):2.666130e-01,(12:8.588368e-01,26:1.087449e+00):1.916570e-01):1.606799e-01):1.240368e-01,(((44:9.166424e-01,(54:1.129912e+00,43:9.016793e-01):7.160355e-02):8.059438e-01,10:1.356103e+00):2.509596e-01,(17:6.846517e-01,19:6.651855e-01):6.326915e-01):2.772349e-01):1.203987e-01):1.819717e-01,(((20:2.319479e-01,(14:1.355231e-01,15:1.758792e-01):1.233151e-01):2.177827e-01,24:7.606752e-01):8.707521e-01,((((47:2.967862e-01,46:1.645559e-01):3.553705e-01,53:1.025689e+00):2.416783e-01,(48:3.108457e-01,45:3.010090e-01):4.498940e-01):2.578544e-01,49:1.222489e+00):1.294608e+00):1.494891e-01):7.970310e-02,(34:1.105192e+00,((50:2.404171e-01,51:4.090372e-01):7.225322e-02,52:3.626503e-01):1.367368e+00):8.329462e-01):2.316855e-01,((6:5.900782e-01,8:1.035140e+00):1.207030e+00,((38:1.616668e-01,(41:1.356916e-01,(42:3.650304e-01,35:3.821579e-01):1.142705e-01):4.059400e-01):1.083571e+00,(25:6.425528e-01,(36:3.320684e-01,37:6.065834e-01):5.011759e-01):1.324917e-01):8.033913e-01):1.974688e-01):1.833817e-01):1.296962e-01,(62:6.212220e-01,(((57:6.661833e-02,56:1.602414e-02):1.151062e-02,(64:3.790632e-03,58:1.329838e-02):9.684928e-03):3.088911e-01,((59:3.399338e-02,65:3.220708e-01):6.787564e-02,(66:2.569518e-02,63:7.031692e-02):1.649628e-01):4.019435e-01):4.796282e-01):8.691763e-01):9.681367e-01,((39:4.708635e-04,2:4.943334e-02):3.176833e-01,40:4.925253e-01):3.595385e-01):5.947215e-01,7:5.841352e-01):3.357948e-01,23:8.990502e-02):1.088234e-01,22:5.195754e-02,1:6.164818e-02);
   tree gen.2881000 = [&U] ((23:1.455523e-01,(((40:2.021770e-01,(2:3.225762e-02,39:1.378575e-02):2.295492e-01):4.304859e-01,((((((69:2.841476e-01,68:1.054195e-01):5.070052e-02,(67:1.924138e-01,70:1.601680e-01):1.930884e-01):8.044588e-01,(((29:8.893540e-02,((27:2.345288e-01,(28:1.017899e-04,32:4.056031e-03):5.281199e-02):1.261040e-02,31:8.559617e-02):3.262211e-02):9.817181e-03,30:3.622595e-02):6.278507e-03,33:4.092808e-02):9.092109e-01):6.409423e-01,(((5:9.113052e-02,4:5.640290e-02):6.778283e-01,55:1.014066e+00):3.265995e-01,3:4.816116e-01):4.202114e-01):5.394683e-01,(((38:2.893166e-01,((42:2.622897e-01,35:2.625634e-01):1.037507e-01,41:3.511245e-01):2.012184e-01):8.180155e-01,(25:5.497128e-01,(36:4.939439e-01,37:5.944859e-01):2.146311e-01):4.719139e-01):4.819606e-01,(((((24:9.680154e-01,((14:1.845419e-01,15:1.156769e-01):2.024324e-01,20:1.995292e-01):1.737354e-01):5.697897e-01,(((48:3.670169e-01,45:1.446299e-01):3.429377e-01,((46:1.989252e-01,47:2.684130e-01):6.926751e-01,53:8.532541e-01):1.857014e-01):2.232720e-01,49:1.098005e+00):6.465035e-01):1.509732e-01,(((51:2.793980e-01,50:2.946014e-01):1.473347e-01,52:1.393800e-01):1.579778e+00,34:7.586307e-01):4.193814e-01):1.075063e-01,(11:1.218589e+00,((18:1.192492e+00,((((43:7.435370e-01,44:5.991647e-01):1.727931e-01,54:5.623954e-01):6.505214e-01,10:9.641361e-01):2.346792e-01,(19:5.789527e-01,17:6.269714e-01):5.593019e-01):2.274418e-01):1.556957e-01,((12:8.304291e-01,26:7.149320e-01):4.802600e-01,((13:1.162878e-01,(21:8.367588e-02,9:1.607925e-01):1.013386e-01):6.443405e-01,((60:6.332367e-01,61:6.128955e-01):4.645702e-01,16:9.387112e-01):6.456978e-01):3.695855e-01):1.027359e-02):1.926568e-01):2.366042e-01):1.382033e-01,(8:5.651962e-01,6:7.006393e-01):1.003729e+00):1.543261e-01):9.863820e-02):3.036197e-02,(62:3.917783e-01,(((56:1.569689e-02,57:4.622339e-02):3.601909e-02,(58:7.097911e-03,64:2.840708e-04):1.167202e-02):3.765641e-01,((66:3.230572e-02,63:4.169719e-02):9.955663e-02,(59:9.618664e-02,65:2.033567e-01):4.563970e-02):3.675113e-01):2.412279e-01):9.010695e-01):9.544849e-01):3.542120e-01,7:5.757040e-01):3.697162e-01):9.070439e-02,22:5.573893e-02,1:1.075993e-01);
   tree gen.2881500 = [&U] (22:7.102184e-02,(23:4.532772e-02,(7:4.687967e-01,(((((((25:5.566483e-01,(37:3.348783e-01,36:6.741027e-01):1.238676e-01):3.504857e-01,(38:1.150660e-01,(41:2.975517e-01,(42:3.380539e-01,35:3.252573e-01):1.026314e-01):2.151721e-01):7.764872e-01):4.047722e-01,(8:7.904679e-01,6:5.073345e-01):9.584414e-01):1.403513e-01,((((((24:6.980774e-01,(20:2.365388e-01,(14:1.746563e-01,15:1.076025e-01):2.023845e-01):8.853399e-02):3.980735e-01,11:1.141853e+00):2.026033e-01,(12:8.794715e-01,26:1.012701e+00):1.995555e-02):1.644982e-01,(((((19:5.334147e-01,17:5.478559e-01):1.273420e-01,10:8.773686e-01):9.867639e-02,((43:5.894994e-01,54:9.448294e-01):8.362749e-02,44:7.695272e-01):1.013250e+00):4.262520e-01,18:9.626404e-01):1.003438e-01,((13:1.474206e-01,(21:7.452597e-02,9:2.037673e-01):1.290554e-01):3.713101e-01,(16:1.266628e+00,(60:4.923300e-01,61:3.769737e-01):4.459273e-01):7.535943e-01):4.552372e-01):2.996726e-01):5.498998e-02,(((45:2.841030e-01,48:3.539600e-01):4.506557e-01,(53:7.282719e-01,(46:1.010394e-01,47:2.222094e-01):3.047104e-01):2.474088e-01):3.918117e-01,49:1.072540e+00):8.008018e-01):1.119262e-01,((51:2.639347e-01,(52:2.336911e-01,50:2.602069e-01):2.140309e-01):1.588314e+00,34:9.082308e-01):4.084442e-01):1.748882e-01):2.337822e-01,((((30:5.847303e-02,33:4.065345e-02):1.935906e-02,((((28:4.148277e-04,32:1.608432e-02):7.975973e-02,31:1.047175e-01):1.821040e-02,27:1.854973e-01):4.407317e-02,29:6.912665e-02):2.134710e-03):9.452190e-01,(((70:2.255882e-01,67:2.426359e-01):1.401518e-01,68:2.146490e-01):4.460208e-02,69:2.368856e-01):5.762003e-01):8.103549e-01,(3:7.830051e-01,(55:1.386027e+00,(4:7.028427e-02,5:5.647331e-02):7.179128e-01):1.570712e-01):4.291633e-01):3.602510e-01):1.216854e-01,((((56:1.430963e-02,57:2.389948e-02):2.716590e-02,(64:1.331365e-02,58:4.801058e-03):2.478424e-02):3.427239e-01,((65:1.942120e-01,59:4.488456e-02):1.001671e-01,(63:9.011562e-02,66:2.963093e-02):1.260616e-01):3.876152e-01):2.335471e-01,62:6.178581e-01):7.126056e-01):7.599406e-01,((39:4.066368e-02,2:3.630954e-02):4.112703e-01,40:1.248204e-01):5.212416e-01):4.734289e-01):2.407977e-01):1.757299e-01,1:5.655941e-02);
   tree gen.2882000 = [&U] (22:7.057809e-02,(23:5.022139e-02,(7:4.658676e-01,(((((((25:5.531703e-01,(37:6.745739e-01,36:6.698909e-01):1.230937e-01):3.482958e-01,(38:1.143471e-01,(41:2.956926e-01,(42:3.048981e-01,35:3.232251e-01):1.565858e-01):2.149044e-01):7.226899e-01):4.629787e-01,(8:6.118305e-01,6:5.041647e-01):1.187506e+00):2.881428e-01,((((((24:6.937158e-01,(20:2.350609e-01,(14:1.731676e-01,15:1.069302e-01):1.697092e-01):7.500111e-02):3.955864e-01,11:1.134719e+00):2.013374e-01,(12:8.739766e-01,26:1.006373e+00):1.043453e-01):1.735545e-01,((((10:8.718868e-01,((43:5.858162e-01,54:9.060860e-01):3.741375e-01,44:7.695229e-01):1.004203e+00):1.540411e-01,(19:5.300819e-01,17:6.577190e-01):1.851389e-01):4.216980e-01,18:9.566258e-01):9.971687e-02,((13:2.633531e-01,(21:7.406033e-02,9:2.024942e-01):8.285521e-02):3.005765e-01,(16:8.702353e-01,(60:4.892539e-01,61:5.862513e-01):8.665040e-01):3.308067e-01):4.560687e-01):2.978003e-01):5.464640e-02,(((45:2.823280e-01,48:2.817252e-01):4.478400e-01,(53:7.237216e-01,(46:2.161511e-01,47:1.508340e-01):2.716203e-01):2.536802e-01):4.728763e-01,49:1.180997e+00):7.957984e-01):1.112269e-01,((52:2.045885e-01,(51:4.511189e-01,50:3.690101e-01):1.056041e-01):1.578390e+00,34:9.025562e-01):4.058923e-01):5.659069e-02):1.851356e-01,(3:6.264887e-01,((55:9.261483e-01,(4:7.146377e-02,5:5.612046e-02):7.134272e-01):2.783365e-01,(((30:2.667546e-02,33:4.039945e-02):1.923810e-02,(((28:1.352124e-03,32:3.267285e-03):6.718434e-02,(31:1.040632e-01,27:1.843383e-01):1.884399e-02):5.779324e-02,29:6.869475e-02):2.121373e-03):8.910853e-01,((70:2.241787e-01,67:2.411199e-01):1.392761e-01,(68:2.047575e-01,69:2.354055e-01):4.362808e-02):5.554256e-01):9.962868e-01):1.050095e-03):2.810217e-01):1.608340e-01,((((56:1.120167e-02,57:2.682473e-02):2.488782e-02,(64:1.245343e-03,58:4.771061e-03):2.462939e-02):3.405826e-01,((65:1.929986e-01,59:4.460412e-02):9.954121e-02,(63:8.955257e-02,66:2.944580e-02):1.252740e-01):5.459083e-01):2.150395e-01,62:6.139977e-01):7.081533e-01):7.551924e-01,((39:9.841903e-03,2:2.828573e-02):4.087007e-01,40:1.240405e-01):4.839783e-01):2.150358e-01):1.824528e-01):1.756561e-01,1:5.620603e-02);
   tree gen.2882500 = [&U] ((((((62:5.775021e-01,((64:2.990888e-03,((57:2.939311e-02,56:3.066033e-02):7.273740e-02,58:7.284937e-03):5.338484e-03):2.517511e-01,((59:4.958716e-02,65:2.202602e-01):5.324536e-02,(66:6.096511e-02,63:9.452253e-02):1.298184e-01):4.520448e-01):2.554481e-01):7.757489e-01,((((55:1.238263e+00,(5:7.327720e-02,4:7.978675e-02):7.455317e-01):3.695275e-01,3:4.548279e-01):1.047035e-01,(((27:3.335061e-01,((28:1.128079e-02,32:1.227689e-03):7.977067e-02,31:1.338233e-01):1.279248e-03):6.054058e-02,(29:9.604395e-02,(33:3.161644e-02,30:7.397078e-02):4.513558e-02):5.786271e-03):6.198286e-01,(69:2.771668e-01,((70:4.208272e-01,67:3.645246e-01):1.874723e-01,68:2.823571e-01):5.345033e-02):6.710447e-01):1.090985e+00):2.969297e-01,((6:4.853740e-01,8:9.622901e-01):1.016445e+00,(((((((47:2.758992e-01,46:9.432551e-02):3.303606e-01,53:1.071032e+00):3.481501e-01,(48:1.992660e-01,45:3.272924e-01):4.509561e-01):1.653449e-01,49:9.720617e-01):9.328601e-01,(((24:9.549836e-01,(20:3.161845e-01,(14:2.191542e-01,15:8.960169e-02):6.520161e-02):2.418639e-01):6.934433e-01,11:1.346024e+00):2.796259e-01,(((((16:9.138380e-01,(60:7.411917e-01,61:6.612103e-01):5.809466e-01):3.708518e-01,(9:1.878320e-01,(21:1.253735e-01,13:2.861109e-01):2.079810e-02):6.068995e-01):5.779891e-01,(12:1.181081e+00,26:6.895582e-01):2.602104e-01):9.066723e-02,18:1.554062e+00):8.267914e-02,(((43:1.043241e+00,(54:1.050392e+00,44:8.383356e-01):5.302761e-02):7.648935e-01,(17:6.364678e-01,19:8.245807e-01):2.954769e-01):2.873510e-01,10:1.339966e+00):4.178895e-01):1.761612e-01):8.512779e-02):2.531010e-01,(34:6.478174e-01,(50:3.801186e-01,(51:3.241392e-01,52:3.272565e-01):2.667486e-02):1.784208e+00):4.859774e-01):3.971921e-02,((38:9.577639e-02,(41:1.261420e-01,(42:3.393406e-01,35:3.552627e-01):1.062284e-01):2.330451e-01):8.051622e-01,(25:5.224767e-01,(36:3.086983e-01,37:8.740821e-01):2.433780e-01):1.678831e-01):4.739175e-01):1.555928e-01):2.856511e-01):1.481416e-01):9.000020e-01,((39:5.642588e-02,2:4.778872e-02):2.562562e-01,40:3.874432e-01):3.583995e-01):4.358714e-01,7:6.162306e-01):2.075476e-01,23:8.357775e-02):1.184365e-01,22:9.566584e-02,1:3.228381e-02);
   tree gen.2883000 = [&U] (22:1.154193e-01,(23:3.510788e-02,(7:4.472100e-01,((((3:6.013983e-01,((55:6.889951e-01,(4:6.860171e-02,5:5.387289e-02):6.848551e-01):4.249612e-01,(((30:2.816214e-02,33:3.878149e-02):5.864793e-02,(29:6.594359e-02,(31:9.989555e-02,((28:3.520615e-03,32:4.159038e-03):6.295799e-02,27:2.064372e-01):2.485379e-02):5.450030e-02):1.357975e-04):5.824619e-01,((70:1.840333e-01,67:3.296392e-01):1.121917e-01,(68:2.392736e-01,69:2.246926e-01):2.883491e-01):6.500707e-01):8.474494e-01):9.984125e-02):2.697671e-01,((8:6.133581e-01,6:4.839733e-01):7.474478e-01,(((25:5.310163e-01,(37:6.475579e-01,36:6.430623e-01):1.181639e-01):3.343469e-01,(38:1.097676e-01,(41:2.838504e-01,(42:2.771642e-01,35:3.102802e-01):4.368633e-02):2.062977e-01):6.937468e-01):4.444369e-01,(((((24:6.659331e-01,(20:2.256469e-01,(14:1.521593e-01,15:1.471730e-01):1.095169e-01):2.553174e-01):3.797435e-01,11:1.030346e+00):6.852193e-02,((((((13:2.528060e-01,21:1.070841e-01):9.894907e-03,9:1.667322e-01):7.313339e-01,(16:6.896582e-01,(60:5.370532e-01,61:5.627724e-01):3.384963e-01):3.175582e-01):4.633222e-01,(12:9.729984e-01,26:6.452365e-01):2.040993e-01):9.700847e-02,18:9.183138e-01):5.496431e-02,((10:8.567140e-01,((44:7.251059e-01,54:8.632283e-01):9.709055e-02,43:4.248764e-01):9.118245e-01):5.928665e-02,(19:5.088526e-01,17:6.313780e-01):4.868011e-01):2.169067e-01):2.694419e-01):2.255220e-01,(((52:1.963949e-01,51:3.518894e-01):8.534144e-03,50:2.330339e-01):1.472128e+00,34:8.664096e-01):4.162555e-01):1.877253e-03,(((45:2.710210e-01,48:2.704424e-01):4.149981e-01,(53:9.407026e-01,(46:1.150068e-01,47:2.292084e-01):4.467463e-01):8.366929e-02):3.218033e-01,49:8.590072e-01):6.612978e-01):5.834803e-02):8.418655e-02):3.828722e-01):1.538729e-01,((((56:1.456615e-02,57:2.575042e-02):1.587097e-02,(64:1.195469e-03,58:4.579984e-03):3.058078e-02):3.062484e-01,((65:1.852692e-01,59:4.281777e-02):8.251783e-02,(63:7.109349e-02,66:1.618032e-02):1.500866e-01):5.240452e-01):5.060180e-01,62:2.888112e-01):7.176131e-01):1.051773e+00,((39:1.298999e-02,2:3.666038e-02):4.561870e-01,40:2.105590e-01):3.902174e-01):4.909514e-01):2.110609e-01):1.557778e-01,1:9.213339e-02);
   tree gen.2883500 = [&U] ((((((62:5.222711e-01,(((56:2.772804e-02,57:3.662246e-02):2.692360e-02,(58:9.426375e-03,64:2.241172e-02):2.705880e-02):2.305996e-01,((59:4.484476e-02,65:2.167688e-01):3.019273e-02,(66:6.542993e-02,63:8.548260e-02):9.320359e-02):4.043582e-01):4.352360e-01):9.459366e-01,(((((((((47:2.495128e-01,46:1.435701e-01):3.640901e-01,53:9.732116e-01):2.769377e-01,(48:2.542206e-01,45:2.959908e-01):4.202765e-01):3.371937e-01,49:8.790958e-01):8.474546e-01,((11:1.222404e+00,(18:1.412105e+00,((24:8.636510e-01,(20:2.739780e-01,(14:1.693362e-01,15:1.016368e-01):5.753550e-02):8.885290e-02):6.491076e-01,((12:1.020273e+00,26:6.236103e-01):3.459076e-01,((16:7.479783e-01,(60:3.532699e-01,61:5.979736e-01):5.505521e-01):3.369927e-01,(9:1.698681e-01,(21:1.133831e-01,13:2.587478e-01):1.880902e-02):7.292778e-01):2.617893e-01):5.762097e-02):5.404898e-02):8.187123e-02):7.183289e-02,((17:5.755974e-01,19:7.457196e-01):2.676904e-01,(10:1.211815e+00,((43:8.179699e-01,54:6.358320e-01):1.260661e-03,44:7.036847e-01):7.628620e-01):1.363717e-01):3.053235e-01):8.934351e-02):6.985279e-02,(34:8.896154e-01,(52:2.959584e-01,(51:2.931393e-01,50:3.437649e-01):1.630990e-02):1.494631e+00):1.595478e-01):1.484604e-01,((38:1.932238e-01,(41:1.425440e-01,(42:2.683851e-01,35:3.212862e-01):1.202531e-01):2.256840e-01):7.601545e-01,(25:6.866610e-01,(36:2.882346e-01,37:7.904868e-01):1.976994e-01):3.346150e-01):4.182681e-01):1.123281e-01,(6:3.555094e-01,8:8.702588e-01):9.105283e-01):3.127810e-01,(((55:1.119838e+00,(5:7.410115e-02,4:7.215612e-02):6.742307e-01):4.131928e-01,3:7.212164e-01):1.986335e-01,(((33:2.990056e-02,30:6.689638e-02):2.435136e-02,(((27:1.619327e-01,31:9.705680e-02):3.607159e-04,(28:1.020192e-02,32:1.209127e-02):7.214158e-02):6.051203e-02,29:8.685852e-02):3.021809e-02):5.517861e-01,((69:2.506592e-01,68:2.835865e-01):9.941462e-02,(70:9.488947e-02,67:2.480549e-01):2.403773e-01):6.485947e-01):1.065969e+00):5.791623e-01):1.110806e-01):7.001348e-01,((39:9.049893e-03,2:5.774323e-02):3.149544e-01,40:1.941736e-01):3.241230e-01):3.941856e-01,7:5.887005e-01):1.648246e-01,23:7.558456e-02):1.509376e-01,22:2.965417e-02,1:8.377779e-02);
   tree gen.2884000 = [&U] (22:1.036324e-01,(23:3.896474e-02,(7:4.963394e-01,(((((((30:3.125596e-02,33:4.003327e-02):5.804057e-02,(29:7.519409e-02,(31:1.108698e-01,((28:1.184820e-03,32:6.140608e-03):8.333435e-02,27:2.291158e-01):3.868097e-02):6.048756e-02):1.271677e-03):8.248596e-01,((70:3.133247e-01,67:2.619062e-01):5.687658e-02,(68:2.399678e-01,69:3.324622e-01):3.770234e-02):7.214858e-01):8.841072e-01,((55:7.646863e-01,(4:1.865709e-02,5:7.759863e-02):7.674880e-01):4.417408e-01,3:6.674664e-01):1.643504e-01):2.494885e-01,((8:8.571457e-01,6:4.863025e-01):8.014548e-01,(((25:5.893524e-01,(37:7.186969e-01,36:7.137075e-01):3.632819e-01):3.710774e-01,(38:1.218263e-01,(41:3.111671e-01,(42:3.076128e-01,35:2.285678e-01):1.713249e-01):2.664781e-01):7.288391e-01):4.932615e-01,(((((51:3.905470e-01,50:2.686320e-01):2.000790e-03,52:2.218626e-01):1.633852e+00,34:8.762913e-01):5.976710e-01,(((45:3.007946e-01,48:3.001525e-01):4.605887e-01,(53:1.157129e+00,(46:2.779371e-01,47:1.848429e-01):4.246573e-01):2.547411e-01):3.744131e-01,49:9.533755e-01):5.654181e-01):1.881584e-01,((((24:7.390908e-01,(20:2.504359e-01,(14:2.389368e-01,15:1.633410e-01):4.591254e-02):2.833659e-01):4.214611e-01,11:1.143537e+00):1.228099e-01,(((21:6.114057e-02,(13:2.781087e-01,9:1.850490e-01):8.119784e-02):5.129247e-01,(16:1.207494e+00,(60:4.125338e-01,61:6.245972e-01):6.265794e-01):5.094739e-01):4.036226e-01,(12:1.079889e+00,26:7.161205e-01):9.401701e-02):7.739935e-02):3.005881e-01,(18:1.019197e+00,((((44:6.801970e-01,54:9.534661e-01):2.192846e-01,43:4.720566e-01):7.776293e-01,10:1.070403e+00):4.368234e-01,(19:5.988283e-01,17:7.007395e-01):3.516882e-01):2.648288e-01):1.908943e-01):1.354363e-01):1.577497e-01):1.603584e-01):1.728202e-01):2.010248e-01,((((56:3.276588e-02,57:1.322599e-02):1.252109e-02,(64:2.620750e-03,58:5.083129e-03):2.521170e-02):3.794151e-01,((65:2.056224e-01,59:1.091471e-01):4.365373e-02,(63:8.246562e-02,66:4.411738e-02):1.674461e-01):5.847764e-01):1.671849e-01,62:8.216212e-01):7.964482e-01):1.167318e+00,((39:1.441704e-02,2:6.412361e-02):4.243518e-01,40:2.336905e-01):6.257542e-01):2.301193e-01):1.694533e-01):1.550639e-01,1:1.290408e-01);
   tree gen.2884500 = [&U] (22:7.721396e-02,(23:3.761096e-02,(7:4.790947e-01,((((((29:7.258156e-02,(((28:1.004462e-03,32:5.853637e-03):1.290535e-01,(31:1.070178e-01,27:2.211555e-01):1.594014e-02):5.838599e-02,(30:7.633232e-02,33:3.864236e-02):4.288528e-02):3.656049e-05):8.210851e-01,((70:2.413911e-01,67:2.528066e-01):1.334165e-01,(68:2.316304e-01,69:3.209112e-01):1.699615e-01):6.964187e-01):8.533901e-01,((55:7.381183e-01,(4:1.800888e-02,5:1.577706e-01):7.408226e-01):8.069858e-01,3:6.442761e-01):1.586402e-01):2.408203e-01,((8:8.273653e-01,6:4.694066e-01):9.322171e-01,(((25:5.688761e-01,(37:7.072827e-01,36:6.889106e-01):7.546265e-02):3.581848e-01,(38:1.175936e-01,(41:3.003560e-01,(42:3.071620e-01,35:2.206265e-01):1.365202e-01):2.572196e-01):7.035165e-01):4.761238e-01,((34:8.458457e-01,((((45:2.903439e-01,48:2.897240e-01):4.445861e-01,(53:7.917091e-01,(46:1.747084e-01,47:1.784208e-01):5.273198e-01):8.288699e-02):2.925634e-01,49:9.202516e-01):6.565978e-01,(51:3.769779e-01,(50:3.411011e-01,52:2.141542e-01):2.072667e-02):1.643801e+00):9.536573e-02):1.838835e-01,((18:9.837866e-01,((((54:8.281209e-01,43:6.144266e-01):1.162900e-01,44:6.565644e-01):7.506115e-01,10:1.033213e+00):4.216466e-01,(19:5.780228e-01,17:6.763932e-01):3.394693e-01):4.802777e-01):1.847728e-01,((11:1.178820e+00,((12:1.040542e+00,26:6.912398e-01):7.537416e-02,(24:7.134120e-01,(20:2.417348e-01,(14:2.205055e-01,15:1.597335e-01):1.971263e-01):9.359472e-02):6.526395e-01):2.111154e-01):1.898758e-01,(((21:7.435612e-02,9:1.786197e-01):7.513558e-02,13:2.684462e-01):4.915889e-01,(16:1.165542e+00,(60:3.954312e-01,61:6.028963e-01):6.156188e-01):6.892547e-01):4.554857e-01):1.401606e-01):2.597636e-01):1.500146e-01):1.467227e-01):1.926647e-01):2.453746e-01,((((56:4.104072e-03,57:2.183532e-02):3.262152e-02,(64:2.529695e-03,58:5.681736e-03):4.098776e-02):3.662328e-01,((65:1.984783e-01,59:9.575486e-02):4.213703e-02,(63:7.960046e-02,66:4.258458e-02):1.616284e-01):4.473848e-01):3.468935e-01,62:6.211617e-01):9.820586e-01):1.082409e+00,((39:5.104558e-02,2:5.238136e-02):4.096082e-01,40:2.255712e-01):6.040132e-01):2.221241e-01):2.447807e-01):1.496764e-01,1:1.245575e-01);
   tree gen.2885000 = [&U] (22:6.971127e-02,(23:9.203575e-02,(7:4.325422e-01,((((((((30:3.196085e-02,33:3.488758e-02):3.134656e-03,29:6.552899e-02):2.489355e-05,(((28:9.068610e-04,32:5.284854e-03):7.528754e-02,27:1.996664e-01):1.486587e-02,31:9.336240e-02):6.286813e-02):7.413023e-01,((70:2.179357e-01,67:2.282420e-01):1.235195e-01,(68:2.229902e-01,69:2.897291e-01):1.721454e-01):6.287494e-01):7.164353e-01,((55:6.663971e-01,(4:6.496748e-03,5:1.424404e-01):7.492405e-01):3.540873e-01,3:4.444407e-01):2.668718e-01):2.378671e-01,((8:7.469722e-01,6:4.237955e-01):8.416359e-01,(((25:5.135998e-01,(37:6.385578e-01,36:6.219709e-01):6.813013e-02):3.233808e-01,(38:1.061674e-01,(41:2.711712e-01,(42:3.228771e-01,35:2.874364e-01):7.909644e-02):2.632381e-01):6.413495e-01):4.298600e-01,(((34:9.450724e-01,(50:2.223032e-01,(51:3.324395e-01,52:2.574047e-01):1.792991e-02):1.485580e+00):9.267735e-02,(((53:7.147806e-01,(46:1.577324e-01,47:1.610841e-01):4.760814e-01):2.575327e-01,(45:2.559772e-01,48:2.615723e-01):3.898986e-01):2.641357e-01,49:8.308331e-01):6.103589e-01):2.262539e-01,((((11:1.064277e+00,(24:6.440915e-01,(20:2.108160e-01,(14:1.990795e-01,15:1.501784e-01):1.841668e-01):8.816489e-02):5.899674e-01):1.820431e-01,(12:7.813314e-01,26:6.240737e-01):2.423239e-01):1.674873e-01,(((9:2.320465e-01,13:2.423619e-01):6.783484e-02,21:6.713112e-02):4.438224e-01,(16:1.052289e+00,(60:3.570081e-01,61:5.443144e-01):3.686762e-01):6.222815e-01):4.112273e-01):2.969984e-01,(18:8.881945e-01,(((54:7.476544e-01,(43:5.547242e-01,44:7.960427e-01):1.026050e-01):1.040262e+00,10:9.328180e-01):4.264144e-01,(19:8.488137e-01,17:6.106697e-01):3.064839e-01):4.445378e-01):1.745571e-01):1.719951e-01):1.025866e-01):1.569461e-02):1.946830e-01):2.510042e-01,((((56:3.311114e-02,57:1.971364e-02):1.249603e-02,(64:2.094379e-03,58:2.447688e-03):3.700508e-02):2.985107e-01,((65:1.791926e-01,59:8.645060e-02):3.804268e-02,(63:5.957074e-02,66:1.776506e-02):1.446233e-01):4.039135e-01):3.131867e-01,62:6.389630e-01):6.893925e-01):9.772337e-01,((39:4.608560e-02,2:3.302334e-02):3.698076e-01,40:1.419271e-01):3.896896e-01):3.744466e-01):2.779837e-01):1.491060e-01,1:7.663060e-02);
   tree gen.2885500 = [&U] (22:2.817029e-02,(23:5.700594e-02,(7:5.860046e-01,(((((((30:3.432881e-02,(29:4.511285e-02,33:3.742974e-02):9.139710e-04):2.322607e-03,(((28:6.144648e-05,32:3.845321e-03):7.781548e-02,27:2.142155e-01):1.594910e-02,31:1.001654e-01):6.909868e-02):6.357516e-01,((70:2.338161e-01,67:1.767427e-01):1.055835e-01,(68:1.894483e-01,69:3.108408e-01):2.299615e-02):6.745646e-01):7.686399e-01,((55:7.149556e-01,(4:6.970148e-03,5:1.528197e-01):6.700404e-01):4.476899e-01,3:4.768258e-01):2.863179e-01):2.021713e-01,((8:8.014020e-01,6:4.546762e-01):9.029635e-01,(((25:5.510244e-01,(37:6.850876e-01,36:6.672921e-01):6.920203e-02):3.469447e-01,(38:1.304184e-01,(41:2.769919e-01,(42:2.344256e-01,35:3.083811e-01):1.040626e-01):2.591319e-01):6.880829e-01):4.611827e-01,(((34:1.013937e+00,(50:2.385018e-01,(51:3.566634e-01,52:2.761611e-01):1.328464e-02):1.593830e+00):6.442222e-02,(((53:7.668647e-01,(46:1.692259e-01,47:1.728218e-01):3.458497e-01):4.417024e-01,(45:2.746295e-01,48:2.806323e-01):3.224549e-01):2.075882e-01,49:8.913735e-01):7.884414e-01):2.103862e-01,(((11:1.141827e+00,(24:6.910247e-01,(20:2.261776e-01,(14:2.135859e-01,15:2.039601e-01):1.667887e-01):1.688285e-01):6.687860e-01):1.855803e-01,(12:8.382647e-01,26:6.695482e-01):2.948794e-01):2.035584e-01,((18:9.825868e-01,(((44:7.328423e-01,(54:8.021339e-01,43:5.951454e-01):2.837458e-01):5.611164e-01,10:1.000790e+00):4.574860e-01,(19:9.106644e-01,17:6.551675e-01):3.288165e-01):4.002709e-01):2.320102e-01,((9:1.848171e-01,(21:8.369299e-02,13:2.491257e-01):7.031703e-02):5.940681e-01,(16:1.128966e+00,(60:3.830223e-01,61:4.965891e-01):5.143047e-01):5.007940e-01):4.411923e-01):2.558975e-01):8.638689e-02):1.100618e-01):6.620845e-02):2.088690e-01):2.692941e-01,((((56:1.224046e-02,57:2.115012e-02):5.062398e-02,(64:2.246990e-03,58:2.789535e-03):7.883875e-03):3.202623e-01,((65:1.922499e-01,(63:1.415677e-01,66:1.905955e-02):1.521106e-01):1.392277e-02,59:3.950949e-02):4.333456e-01):2.953816e-01,62:6.855224e-01):7.795152e-01):8.884453e-01,((39:4.944373e-02,2:3.542966e-02):3.967544e-01,40:1.522689e-01):4.180852e-01):4.017315e-01):1.891135e-01):1.244446e-01,1:8.221445e-02);
   tree gen.2886000 = [&U] (22:5.275669e-02,(23:5.713857e-02,(7:5.873680e-01,((((((30:4.449387e-02,((29:4.521781e-02,33:3.751683e-02):1.736280e-03,(31:1.379752e-01,(27:2.147139e-01,(28:6.299977e-05,32:2.436200e-03):9.553234e-02):2.810476e-02):4.535707e-02):4.867585e-03):6.372308e-01,((70:2.343601e-01,67:2.272528e-01):4.869513e-02,(68:1.898891e-01,69:3.671834e-01):8.805044e-02):6.761341e-01):7.704283e-01,((55:7.166191e-01,(4:2.916824e-02,5:1.531752e-01):6.715994e-01):4.487316e-01,3:4.045116e-01):3.418239e-01):2.026417e-01,((8:8.032666e-01,6:4.557341e-01):9.050644e-01,((((36:4.414662e-01,25:5.523064e-01):1.240722e-01,37:6.866816e-01):3.707794e-01,(38:1.174144e-01,(41:2.586945e-01,(42:3.198025e-01,35:3.090986e-01):1.247958e-01):2.597348e-01):6.896838e-01):4.407720e-01,(((34:1.016296e+00,(50:2.390568e-01,(51:3.574933e-01,52:2.768036e-01):1.069894e-02):1.597538e+00):4.319500e-01,(((53:7.686489e-01,(46:1.696197e-01,47:1.732239e-01):3.466544e-01):3.092903e-01,(45:2.752685e-01,48:2.812852e-01):2.819322e-01):3.042998e-01,49:8.934475e-01):7.902759e-01):2.108758e-01,(((12:8.472221e-01,26:6.711060e-01):3.074562e-01,(11:1.144484e+00,(24:6.926325e-01,(20:2.745145e-01,(14:2.140828e-01,15:1.548768e-01):2.887035e-02):1.467283e-01):6.478927e-01):1.807980e-01):2.126887e-01,((18:9.848730e-01,(((44:7.345474e-01,(54:8.040002e-01,43:5.965302e-01):1.243095e-01):4.782307e-01,10:1.003118e+00):1.832689e-01,(19:9.127832e-01,17:5.591947e-01):3.682795e-01):4.012023e-01):1.010026e-01,((21:8.562194e-02,(9:1.852471e-01,13:2.480643e-01):7.063818e-02):7.369886e-01,(16:1.131593e+00,(60:3.839135e-01,61:5.480023e-01):5.744796e-01):5.681937e-01):4.315567e-01):1.519775e-01):8.658788e-02):1.618976e-01):6.636250e-02):1.753481e-01):1.527869e-01,((((56:4.278077e-02,57:4.073105e-02):2.240034e-02,(64:9.889007e-03,58:3.566034e-03):1.016640e-02):3.170976e-01,((65:2.932883e-01,59:3.960141e-02):6.395375e-02,(63:1.418971e-01,66:1.910389e-02):1.524645e-01):4.311547e-01):2.960689e-01,62:6.871175e-01):7.813290e-01):8.905125e-01,((39:5.552322e-02,2:1.137300e-02):3.976775e-01,40:1.526232e-01):4.190579e-01):4.026662e-01):1.024597e-01):1.366171e-01,1:8.240574e-02);
   tree gen.2886500 = [&U] (22:5.359711e-02,(23:7.406308e-02,(7:5.967249e-01,(((((((29:6.860094e-02,((28:6.400336e-05,32:6.012953e-03):6.644076e-02,(27:2.181343e-01,31:1.136148e-01):4.616177e-03):5.883681e-02):1.016555e-02,(33:3.811448e-02,30:4.576371e-02):4.680755e-03):6.627848e-01,((70:2.380935e-01,67:2.399140e-01):4.947085e-02,(68:2.258491e-01,69:4.174657e-01):5.339015e-02):6.869050e-01):7.827013e-01,((55:7.280349e-01,(4:5.926229e-03,5:1.556153e-01):6.822981e-01):3.854685e-01,3:4.109555e-01):3.472692e-01):2.013868e-01,(((8:8.160628e-01,6:4.629941e-01):9.194823e-01,(((36:4.484988e-01,25:5.611048e-01):7.101218e-02,37:6.228786e-01):3.766859e-01,(38:1.192848e-01,(41:2.628155e-01,(42:3.248970e-01,35:3.837582e-01):1.267838e-01):2.638724e-01):7.006706e-01):4.854286e-01):7.147970e-02,((34:1.032486e+00,(50:2.459254e-01,(51:3.631882e-01,52:2.686674e-01):9.722504e-03):1.565625e+00):3.727340e-01,((((53:7.808936e-01,(46:1.723218e-01,47:1.603417e-01):6.960460e-01):3.142174e-01,(45:2.425877e-01,48:2.857662e-01):3.608362e-01):3.091473e-01,49:9.076802e-01):9.903568e-01,((((12:8.567731e-01,26:6.817968e-01):2.054311e-01,(11:1.162716e+00,(24:7.036662e-01,(20:2.788876e-01,(14:2.095713e-01,15:2.669746e-01):1.176669e-01):1.490657e-01):6.582137e-01):1.836782e-01):2.160768e-01,((10:1.019098e+00,(19:6.601923e-01,17:5.681027e-01):3.723065e-01):7.940080e-02,((43:6.060330e-01,44:7.462489e-01):1.269598e-01,54:8.168081e-01):6.022783e-01):3.796759e-01):7.367702e-02,(18:1.016664e+00,((13:2.520160e-01,(9:1.881981e-01,21:1.107493e-01):2.059339e-02):6.382870e-01,(16:1.149619e+00,(60:5.608682e-01,61:5.567320e-01):7.200161e-01):2.220459e-01):2.655602e-01):2.736425e-01):1.680957e-01):7.057150e-02):1.653589e-01):1.861121e-01):1.562172e-01,((((56:4.346227e-02,57:3.678573e-02):7.609389e-03,(64:1.004654e-02,58:3.622842e-03):1.587226e-02):2.264509e-01,((65:2.979604e-01,59:4.023227e-02):6.497254e-02,(63:1.441576e-01,66:2.077004e-02):1.653905e-01):4.380230e-01):1.269968e-01,62:8.315629e-01):1.041397e+00):9.046985e-01,((39:5.640771e-02,2:4.354078e-02):3.967158e-01,40:1.550545e-01):3.791040e-01):3.126020e-01):2.944576e-01):1.043910e-01,1:3.954585e-02);
   tree gen.2887000 = [&U] (22:9.659608e-02,(23:7.539355e-02,(7:6.074444e-01,(((((((30:4.658581e-02,(29:7.226044e-02,(31:1.065172e-01,(27:2.220529e-01,(28:3.561437e-05,32:1.600224e-02):8.263960e-02):2.926616e-02):5.989376e-02):5.593302e-02):5.552587e-03,33:3.879916e-02):8.460943e-01,((70:2.423706e-01,67:1.938910e-01):2.092800e-01,(68:1.658310e-01,69:4.249651e-01):4.753152e-02):6.826528e-01):8.918047e-01,((55:7.411133e-01,(4:4.102022e-03,5:1.584108e-01):6.945549e-01):5.716751e-01,3:5.334661e-01):2.509945e-01):6.488492e-02,(((8:8.307225e-01,6:4.713113e-01):9.359998e-01,(((36:4.565557e-01,37:6.340680e-01):1.171613e-01,25:5.805564e-01):3.834527e-01,(38:1.214276e-01,(41:2.675367e-01,(42:3.307334e-01,35:3.906520e-01):1.290614e-01):3.692085e-01):6.809151e-01):4.918614e-01):2.997371e-02,((34:9.082628e-01,(50:2.667563e-01,(52:2.741270e-01,51:3.697125e-01):1.005246e-02):1.593750e+00):2.442077e-01,((((53:7.949216e-01,(46:1.754173e-01,47:1.632220e-01):1.802867e-01):2.301866e-01,(45:2.136835e-01,48:3.229190e-01):3.673182e-01):3.147008e-01,49:1.021507e+00):1.008148e+00,((((12:8.721642e-01,26:6.423186e-01):2.423777e-01,(11:1.183603e+00,(24:7.163069e-01,(20:2.838975e-01,(14:1.736961e-01,15:9.850238e-02):1.197806e-01):2.621030e-01):6.700378e-01):1.869778e-01):2.199584e-01,((10:1.037405e+00,((43:6.169197e-01,54:7.964769e-01):1.342145e-01,44:7.596545e-01):6.240727e-01):7.920609e-02,(19:6.720520e-01,17:5.481460e-01):3.409919e-01):3.864964e-01):1.254528e-01,(18:1.034927e+00,((9:1.883127e-01,(13:2.565433e-01,21:1.162404e-01):2.022219e-02):6.040069e-01,(16:1.170271e+00,(60:5.709437e-01,61:5.667332e-01):7.329505e-01):1.166695e-01):3.107015e-01):2.025731e-01):1.027278e-01):1.780831e-01):2.061870e-01):1.894554e-01):3.114100e-01,((((56:1.132926e-02,57:2.441123e-02):2.023724e-02,(64:4.986210e-03,58:6.055874e-04):1.377223e-02):2.583998e-01,((65:3.033130e-01,59:5.523256e-02):4.719711e-02,(63:1.467472e-01,66:2.114315e-02):1.683616e-01):4.458917e-01):1.453435e-01,62:8.465011e-01):1.031006e+00):7.723358e-01,((39:5.742102e-02,2:4.432295e-02):2.697564e-01,40:2.880287e-01):3.859142e-01):3.182176e-01):2.997473e-01):1.062663e-01,1:9.508461e-02);
   tree gen.2887500 = [&U] (22:5.935556e-02,(23:4.567457e-02,(7:5.913153e-01,((((((30:4.388816e-02,((29:6.902535e-02,(31:7.727700e-02,(27:2.091944e-01,(28:3.355204e-05,32:1.407053e-02):7.963950e-02):2.757144e-02):5.642548e-02):5.269410e-02,33:3.655241e-02):8.238678e-03):8.358129e-01,((70:1.280689e-01,67:1.337036e-01):1.810725e-01,(68:1.313830e-01,69:4.003565e-01):7.768845e-02):6.431223e-01):4.317062e-01,((55:6.981976e-01,(4:3.864485e-03,5:1.492377e-01):1.093527e+00):4.983528e-01,3:5.025746e-01):3.196512e-01):2.756912e-01,((((34:8.556679e-01,(52:2.582531e-01,(51:3.483035e-01,50:2.513092e-01):9.470353e-03):1.501461e+00):4.023671e-01,(((53:7.488899e-01,(46:1.652594e-01,47:1.537703e-01):2.828137e-01):2.168571e-01,(45:2.013097e-01,48:3.042196e-01):2.719282e-01):9.930541e-02,49:9.623545e-01):9.497686e-01):1.601464e-01,((10:9.773321e-01,(((43:5.811957e-01,54:6.772276e-01):1.246851e-01,44:7.156650e-01):5.504277e-01,(19:6.331354e-01,17:4.517468e-01):3.109781e-01):1.243622e-01):4.002680e-01,((18:9.654094e-01,((13:2.191506e-01,(9:1.846756e-01,21:1.340665e-01):6.724728e-02):4.550868e-01,(16:1.102504e+00,(60:5.598129e-01,61:5.339153e-01):5.623119e-01):3.621345e-01):2.927097e-01):1.908427e-01,(11:1.115064e+00,((24:6.602683e-01,(20:2.674578e-01,(14:1.636379e-01,15:9.279839e-02):2.686608e-01):1.005747e-01):6.312378e-01,(12:8.490556e-01,26:5.345344e-01):2.951455e-01):1.761504e-01):1.139349e-01):7.842129e-02):6.829645e-02):2.216119e-01,((8:7.826177e-01,6:4.440190e-01):7.824153e-01,(((36:4.301178e-01,37:5.973509e-01):2.101809e-01,25:7.785494e-01):4.048706e-01,(38:1.143961e-01,(41:1.981040e-01,(42:3.115816e-01,35:3.680305e-01):1.215878e-01):2.815555e-01):6.141788e-01):5.303586e-01):3.446641e-02):1.782125e-01):4.076533e-01,((((56:1.067322e-02,57:3.079508e-02):4.625456e-02,(64:4.697473e-03,58:2.179178e-04):1.297472e-02):3.473532e-01,((65:2.857490e-01,59:5.203420e-02):4.446406e-02,(63:1.382495e-01,66:4.452949e-02):1.337016e-01):4.200713e-01):2.056851e-01,62:7.974826e-01):7.747997e-01):7.276120e-01,((39:5.409593e-02,2:4.175633e-02):3.066174e-01,40:2.703265e-01):3.049646e-01):2.997905e-01):1.809031e-01):1.001127e-01,1:8.957853e-02);
   tree gen.2888000 = [&U] (22:3.222464e-02,((((((((58:2.763387e-03,(56:9.409448e-03,57:5.695719e-02):3.346939e-02):3.642153e-03,64:2.176867e-03):3.222410e-01,((59:5.374622e-02,65:2.516779e-01):4.683356e-02,(66:4.679422e-02,63:7.804683e-02):9.626853e-02):3.648151e-01):1.484317e-01,62:7.007546e-01):1.035644e+00,(((((25:5.352270e-01,(36:4.917983e-01,37:4.835983e-01):1.517895e-01):3.769829e-01,(((42:2.659807e-01,35:2.924341e-01):1.818008e-01,41:1.575584e-01):1.873447e-01,38:2.165803e-01):6.741697e-01):3.805449e-01,(6:5.617406e-01,8:3.392682e-01):6.717551e-01):2.593749e-01,((34:8.954293e-01,(52:8.224281e-02,(50:3.340299e-01,51:2.287552e-01):2.811009e-02):1.411426e+00):3.491070e-01,((((((14:2.662071e-01,15:6.468273e-02):1.827469e-01,20:3.498087e-01):1.423321e-01,24:5.452736e-01):6.375108e-01,(((26:7.439665e-01,12:9.683764e-01):3.865170e-03,((16:8.974994e-01,(60:4.760681e-01,61:4.564231e-01):4.870117e-01):3.099667e-01,(13:1.448113e-01,(21:1.293005e-01,9:1.772582e-01):8.581433e-02):7.380739e-01):2.026092e-01):7.771142e-02,11:1.133340e+00):4.953858e-02):2.702990e-02,(((19:7.122316e-01,17:5.073866e-01):3.809793e-01,(10:9.364402e-01,(44:6.155880e-01,(54:6.045492e-01,43:8.248377e-01):2.467242e-01):5.442929e-01):1.229811e-01):2.672931e-01,18:1.084379e+00):1.542655e-01):3.233317e-01,(49:1.062938e+00,((48:2.289982e-01,45:2.869910e-01):4.814854e-01,(53:5.739275e-01,(47:1.738103e-01,46:2.063664e-01):4.635916e-01):4.701696e-01):7.023969e-02):1.008120e+00):7.502308e-02):1.207398e-02):2.194126e-01,(((29:9.812973e-03,(((27:1.638729e-01,31:6.300683e-02):2.114548e-02,(28:4.960892e-03,32:1.380119e-02):6.831277e-02):4.804406e-02,(33:4.032525e-02,30:6.739258e-02):1.590948e-02):4.215444e-02):8.574732e-01,((69:5.444593e-01,68:1.738180e-01):1.060749e-01,(70:2.040381e-01,67:1.840249e-01):1.062326e-01):5.650223e-01):7.939834e-01,(3:7.878126e-01,((4:8.539988e-03,5:8.483319e-02):7.129002e-01,55:1.016923e+00):2.057285e-01):3.772444e-01):2.490340e-01):4.265961e-01):5.904404e-01,((39:8.633954e-03,2:4.454521e-02):3.033230e-01,40:1.910922e-01):4.183656e-01):3.797848e-01,7:6.327446e-01):1.116897e-01,23:4.616241e-02):1.379460e-01,1:8.075052e-02);
   tree gen.2888500 = [&U] (((7:6.297242e-01,(((39:3.982441e-02,2:4.110147e-02):3.946478e-01,40:1.753795e-01):4.939975e-01,((62:6.098469e-01,(((66:5.923325e-02,63:5.754461e-02):9.265880e-02,(59:1.152379e-01,65:2.377649e-01):9.661448e-02):2.149383e-01,((56:2.610488e-02,57:2.403401e-02):1.302505e-02,(58:1.344763e-02,64:1.767879e-02):1.890391e-02):4.317449e-01):3.188383e-01):8.817479e-01,((((34:1.160427e+00,((51:4.005211e-01,52:1.021714e-01):1.552375e-03,50:2.581729e-01):1.151031e+00):4.356038e-01,(((19:4.722285e-01,17:6.448616e-01):3.920313e-01,(10:1.133162e+00,((54:5.479318e-01,43:8.052614e-01):2.095950e-02,44:7.954489e-01):8.761210e-01):2.928053e-01):3.970453e-01,(18:1.185872e+00,((((61:4.784451e-01,60:5.393517e-01):7.984237e-01,16:1.066423e+00):3.414702e-01,((9:1.644445e-01,21:1.388563e-01):1.493959e-01,13:1.596496e-01):3.790265e-01):5.406521e-01,(((((14:1.657987e-01,15:1.325681e-01):1.975926e-01,20:2.564900e-01):1.214219e-01,24:7.869685e-01):4.378301e-01,11:9.712063e-01):1.242213e-01,(12:7.781024e-01,26:8.417465e-01):1.417064e-01):6.054395e-02):2.090471e-01):3.513553e-02):1.969816e-01):1.732443e-01,(((((41:2.569751e-01,(42:3.006324e-01,35:1.953600e-01):1.534349e-01):2.090410e-01,38:8.683276e-02):9.223019e-01,(25:3.757867e-01,(36:5.691219e-01,37:4.284788e-01):3.171972e-01):2.336642e-01):3.804928e-01,(49:6.001843e-01,((53:8.889846e-01,(46:2.114258e-01,47:1.835816e-01):4.445179e-01):1.034792e-01,(48:2.866644e-01,45:2.753398e-01):3.558437e-01):2.645043e-01):9.203287e-01):7.882177e-02,(8:7.428056e-01,6:6.403721e-01):8.747483e-01):2.469400e-01):1.987792e-01,((((31:1.365013e-01,((28:2.004189e-02,32:7.650905e-03):4.526327e-02,27:2.983478e-01):1.959551e-02):4.565362e-02,(29:4.269423e-02,(33:3.820476e-02,30:1.018665e-01):5.991047e-02):4.773969e-03):8.361364e-01,(68:2.015644e-01,((70:3.305949e-01,67:1.980789e-01):1.855715e-01,69:3.923527e-01):1.966158e-01):4.225535e-01):9.280006e-01,(((4:7.730293e-02,5:4.530335e-02):6.593832e-01,55:8.062725e-01):6.311370e-01,3:4.462253e-01):1.927311e-01):4.029966e-01):3.505604e-02):1.098302e+00):1.970219e-01):2.084061e-01,23:1.483423e-01):1.148823e-01,22:1.426781e-02,1:7.057786e-02);
   tree gen.2889000 = [&U] (22:5.511200e-02,((7:6.489992e-01,((40:1.293424e-01,(39:1.145633e-02,2:3.767683e-02):6.200123e-01):4.442002e-01,((62:5.613501e-01,(((65:2.466149e-01,59:7.773496e-02):3.740799e-02,(63:8.110656e-02,66:6.108819e-02):1.152052e-01):2.655562e-01,((57:4.482899e-02,56:2.234196e-02):1.083298e-02,(64:2.085362e-03,58:1.346955e-03):3.397437e-02):3.849373e-01):2.647911e-01):1.144083e+00,(((6:2.745781e-01,8:9.505659e-01):7.575287e-01,((((68:1.375893e-01,69:2.743882e-01):4.238762e-02,(67:1.703303e-01,70:1.956248e-01):1.792834e-01):5.845588e-01,((29:3.330087e-02,(33:2.322189e-02,30:5.640073e-02):3.923457e-02):1.134424e-02,(((28:1.604443e-02,32:1.207448e-02):5.210109e-02,27:2.630158e-01):4.225824e-02,31:4.745249e-02):6.217752e-02):5.337275e-01):8.318629e-01,(((4:2.158421e-02,5:5.327513e-02):7.424687e-01,55:8.288724e-01):5.595317e-01,3:6.256535e-01):1.088755e-01):4.123890e-01):6.338993e-02,((((41:2.577091e-01,(35:2.130012e-01,42:3.982459e-01):1.008237e-01):2.396252e-01,38:1.264953e-01):6.682547e-01,(25:6.313882e-01,(37:6.084874e-01,36:4.343578e-01):2.996289e-01):1.607504e-01):4.671954e-01,(((50:2.786869e-01,(52:2.252065e-01,51:2.184012e-01):1.766223e-01):1.343973e+00,34:1.341400e+00):3.406539e-01,(((((15:9.350437e-02,14:1.738053e-01):1.599929e-01,20:2.187678e-01):3.449935e-02,24:5.715888e-01):5.945145e-01,(49:8.662264e-01,((48:4.082437e-01,45:1.207215e-01):6.400591e-01,(53:6.422893e-01,(46:1.423923e-01,47:2.546616e-01):2.177533e-01):2.649949e-01):1.316778e-01):8.855316e-01):1.167480e-01,((((((54:8.417843e-01,43:5.756519e-01):6.829571e-02,44:8.372020e-01):5.443665e-01,10:1.009776e+00):7.928874e-02,(19:5.386772e-01,17:6.956924e-01):3.931261e-01):3.093040e-01,((26:8.517306e-01,12:9.165216e-01):3.230563e-01,((((61:5.126542e-01,60:4.586206e-01):5.605730e-01,16:8.317370e-01):4.412082e-01,((9:1.435823e-01,21:1.212128e-01):1.642115e-01,13:1.328338e-01):5.693189e-01):2.493323e-01,18:9.771560e-01):1.106186e-01):2.583183e-01):9.967679e-02,11:8.224700e-01):1.711056e-01):1.128877e-01):3.603564e-02):9.843865e-02):2.757958e-02):8.194504e-01):2.962729e-01):1.365902e-01,23:7.171934e-02):7.670452e-02,1:4.615233e-02);
   tree gen.2889500 = [&U] (22:3.856760e-02,(23:8.588334e-02,(7:6.627880e-01,((((((((29:7.545231e-02,((27:2.389843e-01,31:1.083305e-01):1.437440e-02,(28:2.277534e-02,32:3.478287e-03):6.487662e-02):3.211498e-02):5.579495e-02,30:2.463826e-02):1.929523e-02,33:2.930166e-02):9.139514e-01,((70:1.187520e-01,67:1.391006e-01):7.519495e-02,(69:5.388861e-01,68:3.086384e-01):7.105646e-02):8.612155e-01):6.971054e-01,((55:6.872774e-01,(4:2.562404e-03,5:1.672762e-01):7.990817e-01):3.870809e-01,3:7.630685e-01):5.606293e-01):2.936155e-01,(((8:7.781931e-01,6:4.976879e-01):1.084429e+00,(((36:3.101001e-01,37:7.161477e-01):2.470896e-01,25:5.898528e-01):2.184637e-01,(38:5.803604e-02,(41:1.453112e-01,(42:3.607734e-01,35:3.266183e-01):4.218201e-02):2.782822e-01):5.324348e-01):2.670978e-01):3.371946e-01,(((34:9.590931e-01,((51:2.974476e-01,50:2.772776e-01):4.356365e-02,52:8.364623e-02):1.522689e+00):1.970900e-01,(((53:8.394088e-01,(46:1.852344e-01,47:2.644239e-01):3.812628e-01):2.056535e-01,(45:2.256422e-01,48:3.172105e-01):4.553895e-01):1.927154e-01,49:1.078675e+00):1.266351e+00):1.309536e-02,(((((19:7.999818e-01,17:5.042224e-01):4.443167e-01,((44:8.380601e-01,(43:9.504507e-01,54:7.662089e-01):1.558821e-01):7.385858e-01,10:1.341340e+00):3.017158e-01):1.521343e-01,18:1.163178e+00):4.637593e-01,((((13:2.352036e-01,21:1.502712e-01):2.150318e-02,9:2.097561e-01):4.502212e-01,(16:6.650137e-01,(60:6.069683e-01,61:2.919410e-01):9.677275e-01):3.138565e-01):2.542771e-01,11:1.212965e+00):3.157009e-01):5.471022e-02,((12:9.516816e-01,26:7.263408e-01):3.272077e-01,(20:1.522626e-01,((14:1.834169e-01,15:1.176831e-01):2.342319e-01,24:9.510674e-01):7.279165e-02):8.954594e-01):5.013631e-02):1.568013e-01):2.147257e-01):5.210467e-02):4.614103e-01,((((64:2.907916e-04,58:2.016573e-03):2.608468e-02,(57:4.064849e-02,56:3.401879e-02):8.962981e-03):3.897736e-01,((65:1.945190e-01,59:8.588219e-02):7.330073e-02,(63:5.610472e-02,66:5.813681e-02):8.643131e-02):2.411227e-01):3.118226e-01,62:5.098751e-01):5.808265e-01):7.198590e-01,((39:4.804825e-02,2:9.306197e-03):3.717963e-01,40:3.437170e-01):4.477246e-01):3.678048e-01):1.807749e-01):1.082353e-01,1:1.242972e-01);
   tree gen.2890000 = [&U] ((23:1.664943e-02,(((40:1.558866e-01,(2:6.900703e-03,39:4.835995e-02):4.702105e-01):3.258777e-01,((((((49:8.507357e-01,((53:6.918533e-01,(46:2.232360e-01,47:1.702055e-01):3.826609e-01):1.313097e-01,(48:1.986999e-01,45:2.944654e-01):4.621855e-01):1.754174e-01):7.160568e-01,(8:5.415260e-01,6:5.156745e-01):7.245768e-01):2.011967e-01,(((((19:4.935517e-01,17:7.558539e-01):4.189714e-01,(((44:6.251097e-01,54:7.698954e-01):2.512193e-01,43:4.770252e-01):7.270623e-01,10:9.282662e-01):1.421201e-01):3.113978e-01,(((24:6.263005e-01,((14:1.755713e-01,20:4.290524e-01):3.286939e-02,15:1.512373e-01):1.496785e-01):7.371121e-01,11:8.460931e-01):1.387710e-01,((12:9.661582e-01,26:5.618818e-01):2.806673e-01,((13:9.779818e-02,(21:1.127886e-01,9:1.408709e-01):9.138821e-02):4.505143e-01,((60:4.476098e-01,61:6.958794e-01):2.912654e-01,16:9.018454e-01):1.908689e-01):4.260669e-01):1.442234e-01):2.406876e-02):9.324624e-02,18:6.344515e-01):2.112647e-01,(34:5.445630e-01,((51:2.855028e-01,52:2.200804e-01):7.419634e-02,50:1.957499e-01):1.759830e+00):3.447722e-01):2.287678e-01):5.084975e-03,((38:1.900813e-01,((42:2.948617e-01,35:1.755553e-01):1.141201e-01,41:2.062297e-01):1.183586e-01):7.556359e-01,(25:5.742415e-01,(36:3.888120e-01,37:5.282540e-01):1.450737e-01):5.315371e-01):3.258471e-01):1.340966e-01,((((67:2.968718e-01,70:4.053390e-01):3.745847e-01,(69:4.066022e-01,68:3.025480e-01):2.464930e-02):7.534094e-01,((29:3.777168e-02,((31:9.563948e-02,27:1.137855e-01):1.031928e-02,(28:1.071985e-02,32:2.754397e-02):8.033072e-02):9.486426e-03):5.252857e-03,(30:5.466125e-02,33:4.107479e-02):2.033375e-02):6.913623e-01):5.368813e-01,(((5:8.468871e-02,4:3.425786e-02):9.186734e-01,55:8.543852e-01):4.354536e-01,3:8.371461e-01):1.003650e-01):3.271016e-01):2.778996e-01,(62:6.907863e-01,(((56:4.859934e-02,57:2.978503e-02):2.121435e-02,(58:4.509039e-03,64:6.919418e-03):1.773571e-03):3.715879e-01,((66:3.393552e-02,63:4.761639e-02):2.055205e-01,(59:5.840032e-02,65:2.376918e-01):6.004572e-02):4.035159e-01):3.844669e-01):5.499035e-01):8.933749e-01):7.065523e-01,7:5.880409e-01):2.892508e-01):1.405256e-01,22:5.156712e-02,1:7.415029e-02);
   tree gen.2890500 = [&U] (22:3.882351e-02,(23:3.901294e-02,(7:6.671858e-01,((((((((29:6.504403e-02,(31:1.090493e-01,((28:1.693575e-02,32:5.493831e-04):4.078525e-02,27:2.405700e-01):1.398676e-02):4.832995e-02):5.513992e-02,33:2.949608e-02):1.974361e-02,30:2.728646e-02):9.200159e-01,(((70:2.961150e-01,67:1.636273e-01):2.189714e-01,69:3.970234e-01):5.332179e-02,68:1.469718e-01):9.082646e-01):7.017310e-01,((55:7.715679e-01,(4:4.882064e-02,5:6.544526e-02):9.537264e-01):2.482855e-01,3:7.681317e-01):3.426266e-01):2.955637e-01,(((8:6.840178e-01,6:5.009902e-01):1.091625e+00,((((36:5.027339e-01,37:6.974381e-01):1.664357e-01,25:5.937667e-01):3.322424e-01,(38:5.842113e-02,(41:1.263590e-01,(42:2.075296e-01,35:2.914698e-01):1.977042e-01):2.476165e-01):5.359677e-01):1.988567e-01,(((53:1.091018e+00,(46:1.864635e-01,47:2.296480e-01):3.837926e-01):2.070181e-01,(45:2.271394e-01,48:3.005326e-01):3.905087e-01):2.269801e-01,49:1.085832e+00):1.216422e+00):3.347276e-01):2.143502e-01,((34:9.703869e-01,((51:2.994213e-01,50:1.566734e-01):8.786126e-02,52:2.544078e-01):1.187400e+00):3.476390e-01,(((((19:8.052900e-01,17:8.425098e-01):3.368863e-01,((44:7.091842e-01,(43:1.014812e+00,54:7.414527e-01):9.046826e-02):1.243111e+00,10:1.339581e+00):1.822572e-01):4.543644e-01,18:1.170896e+00):2.609935e-01,((((21:8.930420e-02,13:2.824839e-01):1.290620e-01,9:1.294011e-01):4.553293e-01,(16:6.694263e-01,(60:5.184932e-01,61:2.938781e-01):8.091617e-01):3.159391e-01):4.927821e-01,11:1.221013e+00):1.754085e-01):1.188048e-01,((12:9.579963e-01,26:7.311603e-01):1.623162e-01,(24:9.573781e-01,((14:2.409297e-01,15:1.317600e-01):1.815054e-01,20:2.263153e-01):1.589936e-01):8.602885e-01):3.632060e-01):3.583883e-01):1.810592e-01):2.711799e-01):4.644719e-01,((((64:2.927211e-04,58:3.130508e-04):2.625776e-02,(57:2.452437e-02,56:3.124085e-02):7.532339e-03):4.562168e-01,((65:1.958097e-01,59:8.645205e-02):5.621013e-02,(63:5.647699e-02,66:5.640039e-02):8.669334e-02):2.907489e-01):2.385414e-01,62:5.812185e-01):5.006413e-01):8.269768e-01,((39:1.734001e-02,2:2.714695e-02):4.114818e-01,40:1.823924e-01):4.520419e-01):3.313453e-01):2.768394e-01):1.557828e-01,1:1.290338e-01);
   tree gen.2891000 = [&U] (((7:5.403204e-01,(((39:3.993240e-02,2:4.234126e-02):4.065520e-01,40:1.719768e-01):4.836340e-01,((62:5.133382e-01,(((66:6.542491e-02,63:5.928039e-02):7.416015e-02,(59:5.199839e-02,65:2.503873e-01):6.170041e-02):3.860924e-01,((57:1.708758e-02,56:1.816958e-02):3.320021e-02,(64:4.227942e-03,58:2.355935e-03):8.696528e-03):5.687829e-01):3.506721e-01):9.285153e-01,((((((41:2.649309e-01,(42:3.097007e-01,35:2.419643e-01):1.501884e-01):2.328637e-01,38:2.389570e-01):7.665089e-01,(25:5.957001e-01,(36:5.862890e-01,37:4.548321e-01):1.653247e-01):2.350247e-01):3.159884e-01,(49:9.376195e-01,((53:6.701161e-01,(46:1.936206e-01,47:2.404426e-01):3.980110e-01):1.355550e-01,(48:2.953114e-01,45:1.650872e-01):5.208911e-01):5.159402e-01):6.913286e-01):3.218783e-01,((((((10:1.209978e+00,(44:5.945422e-01,(43:8.273894e-01,54:7.784543e-01):2.615131e-01):9.865937e-01):2.795652e-01,(19:5.102435e-01,17:7.313309e-01):2.594101e-01):2.255904e-01,(((((14:3.112763e-01,15:6.528483e-02):2.782034e-02,20:3.388373e-01):1.402288e-01,24:7.978941e-01):7.592262e-01,11:1.000502e+00):1.780901e-01,(12:6.778703e-01,26:8.434537e-01):1.748793e-01):3.220021e-01):6.342489e-02,((((61:4.293375e-01,60:5.556208e-01):4.337614e-01,16:7.639545e-01):3.814354e-01,((9:2.299859e-01,21:8.711099e-02):7.911430e-02,13:1.644653e-01):5.742802e-01):3.375601e-01,18:1.258337e+00):2.755319e-01):2.699391e-01,(8:5.894958e-01,6:5.686291e-01):1.003304e+00):6.805540e-02,(34:1.222335e+00,((50:1.970566e-01,52:2.733358e-01):7.399435e-02,51:3.074464e-01):1.677225e+00):3.581277e-01):1.928448e-01):3.163101e-01,(((29:6.300116e-02,((27:2.815327e-01,((28:8.893231e-04,32:1.532065e-02):5.026354e-02,31:1.415036e-01):1.241424e-02):4.056599e-02,(33:4.727021e-02,30:3.437113e-02):2.819081e-02):2.467275e-03):1.203983e+00,((70:2.522007e-01,67:2.336032e-01):1.142864e-01,(68:3.711850e-01,69:3.526991e-01):5.028119e-02):8.282680e-01):8.710053e-01,(((4:1.277914e-01,5:1.659667e-02):6.792729e-01,55:9.153311e-01):5.441145e-01,3:5.202066e-01):1.546835e-01):2.736866e-01):4.381266e-01):9.064383e-01):3.529393e-01):1.233483e-01,23:6.115806e-02):1.095247e-01,22:1.119024e-01,1:4.391909e-02);
   tree gen.2891500 = [&U] (22:4.508451e-02,(23:9.105850e-02,(7:6.687843e-01,((((((((29:8.654717e-02,((28:1.697632e-02,32:5.506993e-04):1.059648e-01,(31:1.725960e-01,27:2.250432e-01):8.364346e-03):4.065669e-02):5.089734e-02,33:2.589642e-02):9.338090e-03,30:2.735183e-02):8.355519e-01,(((70:2.071901e-01,67:1.640194e-01):4.000501e-01,69:4.690138e-01):1.258793e-02,68:4.855518e-02):9.232780e-01):6.727391e-01,((55:7.734165e-01,(4:4.893760e-02,5:4.575472e-02):9.560113e-01):3.018919e-01,3:6.797851e-01):1.730404e-01):5.404534e-01,((((8:6.856566e-01,6:5.021905e-01):1.094240e+00,((((36:5.039383e-01,37:5.809220e-01):1.668344e-01,25:6.464043e-01):2.220587e-01,(38:1.296802e-01,(41:1.273773e-01,(42:2.080268e-01,35:3.442066e-01):1.981778e-01):4.756274e-01):7.712583e-01):4.769420e-01,(((53:9.201219e-01,(46:1.869103e-01,47:2.301982e-01):3.139365e-01):4.400479e-01,(45:2.237607e-01,48:3.012527e-01):5.906389e-01):2.802782e-01,49:1.088434e+00):7.822604e-01):5.309307e-02):1.486147e-01,(((((((9:1.307147e-01,21:8.126799e-02):1.295281e-01,13:6.258620e-02):4.436008e-01,(16:8.206178e-01,(60:7.008067e-01,61:2.945822e-01):7.756741e-01):2.568096e-01):4.869785e-01,11:1.223939e+00):1.681790e-01,(18:1.157902e+00,((19:7.838114e-01,17:7.292628e-01):3.660749e-01,((54:7.549613e-01,(43:1.018451e+00,44:6.271178e-01):5.585725e-02):5.831785e-01,10:9.729989e-01):4.352935e-01):5.297314e-01):3.892843e-02):1.071595e-01,(12:9.345805e-01,26:7.329121e-01):5.002593e-02):4.678180e-01,(24:9.108069e-01,((14:1.575009e-01,15:8.018493e-02):1.444393e-01,20:2.976337e-01):3.079780e-01):6.332868e-01):2.518141e-01):6.455201e-02,(34:9.727118e-01,(52:1.231863e-01,(50:4.490383e-01,51:3.099722e-01):2.432901e-02):1.135130e+00):3.495565e-01):2.005536e-01):2.040993e-01,((((64:2.934224e-04,58:9.510242e-04):1.058477e-02,(57:2.446313e-02,56:3.131569e-02):3.775886e-02):4.657753e-01,((65:1.962788e-01,59:8.665917e-02):5.634480e-02,(63:6.537190e-02,66:6.803977e-02):9.935082e-02):2.905159e-01):2.454639e-01,62:4.541233e-01):7.186961e-01):1.083733e+00,((39:4.267413e-02,2:2.721199e-02):4.124676e-01,40:2.738011e-01):4.531249e-01):5.185814e-01):1.602055e-01):1.223358e-01,1:1.173627e-01);
   tree gen.2892000 = [&U] (22:6.189486e-02,((((((((58:9.014779e-03,64:1.710331e-02):1.864287e-03,(56:1.261155e-02,57:3.604880e-02):1.583563e-02):4.600659e-01,((59:6.294094e-02,65:2.262801e-01):1.137743e-01,(66:3.069058e-02,63:7.066814e-02):9.576133e-02):3.940859e-01):3.029100e-01,62:5.439665e-01):6.326170e-01,(((((33:7.619602e-02,(30:5.678631e-02,(29:4.683680e-02,((27:1.971408e-01,31:6.676285e-02):2.030933e-02,(28:6.085445e-03,32:1.537351e-02):9.576866e-02):5.909031e-02):4.514684e-02):2.079430e-03):8.247930e-01,(69:2.891650e-01,(68:5.680760e-02,(70:3.493604e-01,67:1.971418e-01):2.115297e-01):2.281532e-02):7.303608e-01):5.728826e-01,(3:7.833960e-01,((4:4.147968e-02,5:8.982200e-02):7.107646e-01,55:1.255214e+00):3.254540e-01):3.001935e-01):2.618183e-01,(((18:1.274107e+00,((((12:7.815133e-01,26:7.305514e-01):2.501689e-01,((16:9.830423e-01,(60:7.243732e-01,61:5.098426e-01):8.739939e-01):4.682015e-01,(13:1.525163e-01,(21:1.412440e-01,9:2.222645e-01):6.987929e-02):7.336362e-01):1.781496e-01):9.870399e-02,((((14:2.794525e-01,15:8.497836e-02):1.511617e-01,20:2.219530e-01):3.231188e-01,24:6.406775e-01):5.710793e-01,11:1.000815e+00):8.880994e-02):1.957522e-01,((10:1.088764e+00,(54:7.152725e-01,(43:7.202166e-01,44:8.456191e-01):8.042849e-02):7.035303e-01):1.552671e-01,(19:9.224104e-01,17:6.531357e-01):2.495855e-01):2.893878e-01):1.362025e-01):1.795334e-01,(49:1.120913e+00,((48:2.230815e-01,45:3.372045e-01):4.357454e-01,(53:8.445424e-01,(47:2.897660e-01,46:1.521800e-01):6.258175e-01):2.187737e-01):4.753679e-01):8.800723e-01):2.256079e-01,((6:4.406334e-01,8:8.410029e-01):1.075783e+00,((25:6.077191e-01,(36:6.416153e-01,37:5.682112e-01):2.729319e-01):5.155527e-01,(((42:3.559017e-01,35:1.997121e-01):1.002717e-01,41:2.223742e-01):1.429761e-01,38:2.299254e-01):4.667887e-01):5.290890e-01):2.975809e-01):7.807492e-02):8.384880e-02,(34:7.691400e-01,((50:3.698761e-01,51:2.722632e-01):7.932464e-02,52:2.806745e-01):1.624791e+00):5.094268e-01):3.059090e-01):1.111754e+00,((39:2.379747e-02,2:3.396785e-02):4.303157e-01,40:1.960188e-01):1.293582e-01):4.788711e-01,7:5.107023e-01):3.153503e-01,23:6.142966e-02):1.385035e-01,1:7.954245e-02);
   tree gen.2892500 = [&U] ((((((39:4.012075e-02,2:2.531378e-02):3.139412e-01,40:3.403404e-01):4.432775e-01,((62:5.982318e-01,(((63:8.223966e-02,66:3.738953e-02):1.389372e-01,(59:7.267971e-02,65:2.999389e-01):4.519877e-02):5.274716e-01,((64:2.822255e-03,58:1.518814e-02):1.989599e-02,(57:2.044772e-02,56:1.190387e-02):7.323342e-03):3.345454e-01):3.441092e-01):9.125246e-01,(((((31:6.523535e-02,(27:2.611861e-01,(28:1.939665e-02,32:1.521807e-02):8.583019e-02):1.058928e-02):2.750287e-02,((33:6.759747e-02,30:6.236626e-02):3.145756e-02,29:8.339637e-02):4.257862e-02):7.139645e-01,((67:2.319155e-01,70:3.004067e-01):8.025148e-02,(68:1.157818e-01,69:4.615457e-01):3.100902e-01):5.161138e-01):1.131908e+00,(3:4.651339e-01,(55:8.525516e-01,(4:1.712642e-02,5:9.192561e-02):5.814850e-01):3.309828e-01):1.909217e-01):3.295078e-01,((((25:5.010551e-01,(37:7.058586e-01,36:3.878946e-01):1.646204e-01):2.524201e-01,((41:2.131577e-01,(42:3.097786e-01,35:2.160153e-01):8.473644e-02):1.885873e-01,38:2.676856e-01):6.889632e-01):4.351922e-01,(((11:1.192769e+00,(((10:1.034978e+00,((19:1.013282e+00,17:5.772549e-01):1.815554e-01,(44:5.077941e-01,(43:8.795422e-01,54:6.820967e-01):1.356794e-01):9.628206e-01):1.611399e-01):4.661842e-01,(((16:1.341985e+00,(61:4.029700e-01,60:5.299468e-01):9.319725e-01):5.435376e-01,((21:1.010661e-01,13:2.993619e-01):7.295446e-02,9:8.048038e-02):4.803502e-01):3.166582e-01,18:1.180670e+00):9.878793e-02):2.675528e-01,(26:7.530341e-01,12:1.025633e+00):6.372042e-02):1.562129e-01):1.438749e-01,(((45:3.214926e-01,48:2.191795e-01):3.928771e-01,(49:1.110449e+00,((47:3.375093e-01,46:1.866834e-01):2.665445e-01,53:8.139525e-01):2.009241e-01):2.564621e-02):1.022123e+00,(((15:1.784190e-01,14:1.022507e-01):1.282890e-01,20:2.947186e-01):1.352528e-01,24:6.898237e-01):7.466805e-01):1.385771e-01):1.063976e-01,((52:1.760622e-01,(50:2.599209e-01,51:3.031948e-01):1.044433e-02):1.151551e+00,34:6.909048e-01):3.024862e-01):1.382907e-01):1.471516e-01,(8:8.908888e-01,6:5.428363e-01):8.892458e-01):6.252919e-02):3.840160e-01):4.201232e-01):2.349206e-01,7:4.720747e-01):1.692541e-01,23:6.151408e-02):1.141926e-01,22:7.749895e-02,1:7.321454e-02);
   tree gen.2893000 = [&U] ((23:7.654306e-02,(((40:1.446485e-01,(2:2.475649e-02,39:3.085685e-02):3.139052e-01):4.870110e-01,(((((((67:2.160258e-01,70:1.495283e-01):1.653245e-01,68:1.218734e-01):2.245783e-02,69:3.265860e-01):9.944841e-01,((((27:2.146178e-01,31:1.196371e-01):6.037003e-03,(28:5.113700e-04,32:3.894791e-03):9.077550e-02):4.373689e-02,(33:6.010028e-02,30:6.183937e-02):6.919398e-02):1.286228e-02,29:4.112892e-02):7.874175e-01):7.519262e-01,(62:6.563653e-01,(((56:5.060724e-03,57:6.262070e-02):1.734187e-02,(64:2.610400e-03,58:1.614776e-02):1.455096e-02):4.553847e-01,((66:5.872213e-02,63:5.696757e-02):1.945151e-01,(59:1.010422e-01,65:1.818020e-01):4.203186e-02):2.353702e-01):1.662960e-01):8.368630e-01):8.832001e-02,(((5:4.227671e-02,4:6.968661e-02):1.129699e+00,55:7.700512e-01):5.143820e-01,3:5.770636e-01):2.960197e-01):1.431806e-01,((((38:9.339438e-02,((35:3.108370e-01,42:3.195847e-01):3.655364e-02,41:2.185499e-01):2.577661e-01):6.407664e-01,(25:4.755117e-01,(37:5.725459e-01,36:4.413200e-01):1.416507e-01):2.936579e-01):7.263349e-01,(8:5.757569e-01,6:7.292979e-01):6.494613e-01):1.045317e-01,((34:7.820343e-01,(51:3.064859e-01,(50:2.420227e-01,52:2.336127e-01):8.545897e-03):1.014928e+00):3.390962e-01,((49:1.028969e+00,((53:9.702700e-01,(46:1.258549e-01,47:2.572832e-01):2.322768e-01):1.247293e-01,(48:1.061596e-01,45:3.714769e-01):5.009378e-01):2.311878e-01):8.465252e-01,((((((13:1.152834e-01,(21:8.608344e-02,9:2.685084e-01):1.042655e-01):5.452152e-01,((60:3.765297e-01,61:5.935642e-01):4.823277e-01,16:5.945569e-01):3.835903e-01):3.338633e-01,(12:9.460005e-01,26:8.572732e-01):2.042345e-01):6.983629e-02,18:1.082908e+00):5.539679e-02,(10:1.085248e+00,((54:7.800054e-01,(44:6.172710e-01,43:8.555260e-01):7.117420e-02):6.124002e-01,(19:6.776257e-01,17:7.576442e-01):4.833140e-01):1.402458e-01):2.117519e-01):6.313764e-02,((24:7.476140e-01,((14:2.125764e-01,15:8.929860e-02):1.159447e-01,20:3.363593e-01):1.678322e-01):5.970038e-01,11:9.170344e-01):4.196036e-01):1.290926e-01):3.500796e-01):1.913949e-01):1.202583e-01):9.039496e-01):2.095645e-01,7:5.206001e-01):1.348135e-01):2.031450e-01,22:6.415081e-02,1:5.607743e-02);
   tree gen.2893500 = [&U] (22:3.512997e-02,(23:5.449246e-02,(7:6.183137e-01,((((((((29:6.109536e-02,((27:2.285412e-01,(28:1.742404e-02,32:6.072834e-03):6.560407e-02):2.988626e-02,31:4.655689e-02):1.143725e-01):4.715180e-02,30:8.262052e-02):4.483544e-02,33:9.872469e-04):6.153081e-01,(70:3.614713e-01,((69:4.352431e-01,68:4.318930e-01):8.872553e-02,67:1.908360e-01):9.539942e-02):6.540483e-01):8.031889e-01,((55:9.960307e-01,(4:1.973193e-01,5:5.115287e-03):7.353119e-01):4.011555e-01,3:5.980367e-01):1.163563e-01):2.562456e-01,((((8:9.838316e-01,6:5.099964e-01):8.916975e-01,((((53:8.486116e-01,(46:1.898156e-01,47:1.656942e-01):3.682165e-01):2.447676e-01,(45:2.796471e-01,48:3.166629e-01):6.582647e-01):2.049273e-01,49:1.105352e+00):7.820700e-01,(((36:3.790626e-01,37:6.057291e-01):1.780545e-01,25:7.007877e-01):3.853967e-01,(38:1.316959e-01,(41:1.929143e-01,(42:4.176949e-01,35:2.930726e-01):7.393339e-02):3.434809e-01):7.832465e-01):2.450704e-01):1.990755e-01):1.533755e-01,(34:9.878313e-01,((51:3.139595e-01,50:2.095654e-01):7.572398e-02,52:1.985875e-01):1.407346e+00):2.917035e-01):6.095579e-02,(((12:9.444756e-01,26:9.175335e-01):2.074299e-01,(((((9:2.057496e-01,21:9.417923e-02):1.934938e-01,13:1.706846e-01):6.674815e-01,(16:8.333732e-01,(60:7.116998e-01,61:3.367121e-01):8.166199e-01):3.798800e-01):4.610575e-01,18:1.138418e+00):5.413896e-02,((19:5.538559e-01,17:7.447319e-01):2.302855e-01,((44:1.130444e+00,(54:7.353537e-01,43:1.071898e+00):6.140467e-02):9.962874e-01,10:1.071573e+00):2.894236e-01):7.347863e-01):1.008269e-01):3.059391e-01,((24:8.391327e-01,((14:1.599491e-01,15:2.327697e-01):1.645125e-01,20:2.418792e-01):2.207364e-01):9.339152e-01,11:1.233232e+00):3.194264e-01):2.671175e-01):3.124389e-01):2.713318e-01,(((((57:2.164191e-02,56:4.582817e-02):4.748442e-02,58:4.669596e-03):2.449314e-03,64:8.911335e-03):4.449969e-01,((65:2.126077e-01,59:1.283012e-01):6.831086e-02,(63:1.085867e-01,66:6.909735e-02):1.008951e-01):2.950316e-01):2.561781e-01,62:4.693838e-01):4.809872e-01):1.177318e+00,((39:4.617646e-02,2:1.985720e-02):2.219356e-01,40:3.521192e-01):3.387789e-01):3.351442e-01):2.113602e-01):1.818612e-01,1:1.027340e-01);
   tree gen.2894000 = [&U] ((((((39:1.234291e-02,2:3.019808e-02):3.657832e-01,40:2.527916e-01):5.252002e-01,((62:6.360138e-01,(((63:8.667659e-02,66:3.308615e-02):1.292328e-01,(59:7.317496e-02,65:1.337374e-01):9.872663e-02):4.253200e-01,((64:9.102966e-03,58:1.741960e-03):2.875438e-02,(57:2.315599e-02,56:8.872584e-03):4.702925e-02):3.525945e-01):2.969936e-01):4.859354e-01,(((((11:1.198162e+00,(((49:1.170359e+00,(45:2.318736e-01,48:2.310045e-01):4.847248e-01):3.346712e-02,((47:3.362772e-01,46:1.055736e-01):3.880573e-01,53:8.578662e-01):1.561042e-01):1.113100e+00,(((15:8.396872e-02,14:1.777292e-01):1.309588e-01,20:3.106190e-01):8.647307e-02,24:8.841116e-01):6.828196e-01):2.286892e-01):7.704197e-02,(((10:1.104562e+00,(19:8.814670e-01,17:6.083985e-01):3.961004e-01):2.029966e-01,((43:6.132027e-01,54:7.188967e-01):3.873825e-01,44:5.351903e-01):7.333458e-01):4.083701e-01,(18:1.214839e+00,(((16:8.702921e-01,(61:4.247108e-01,60:4.262479e-01):5.344883e-01):6.341366e-01,((21:9.806986e-02,13:3.272035e-01):7.338815e-02,9:1.018727e-01):3.874185e-01):4.058420e-01,(26:6.875335e-01,12:1.080968e+00):1.695417e-01):8.496691e-02):1.082432e-01):8.639058e-02):1.936175e-01,((50:4.340489e-01,(51:3.133072e-01,52:2.976795e-01):2.833452e-02):1.208437e+00,34:7.738921e-01):3.201058e-01):1.240984e-01,(((25:8.326022e-01,(37:5.972203e-01,36:4.088220e-01):1.571465e-01):1.458057e-01,((41:2.246578e-01,(42:4.055609e-01,35:2.449647e-01):9.191402e-02):9.537511e-02,38:2.378626e-01):8.644805e-01):2.978324e-01,(8:6.173135e-01,6:5.721230e-01):9.368898e-01):1.213528e-01):9.343026e-02,((((30:6.443601e-02,((((28:5.419790e-03,32:2.549442e-03):8.735767e-02,31:6.016445e-02):8.772701e-03,27:2.623381e-01):2.735080e-02,29:8.789571e-02):4.622178e-02):2.407641e-02,33:1.677105e-02):4.595354e-01,(69:2.370276e-01,(68:1.168346e-01,(67:1.002110e-01,70:2.452241e-01):2.820125e-01):5.355243e-02):6.215442e-01):1.072536e+00,(3:4.902285e-01,(55:8.399882e-01,(4:1.541058e-02,5:9.688511e-02):5.721188e-01):4.778645e-01):2.919845e-01):3.472852e-01):3.232926e-01):1.142264e+00):2.354089e-01,7:4.975437e-01):1.857613e-01,23:6.483285e-02):6.954246e-02,22:6.058751e-02,1:6.564088e-02);
   tree gen.2894500 = [&U] ((((((39:1.468174e-02,2:3.592023e-02):4.350946e-01,40:3.006924e-01):6.247191e-01,((62:7.565305e-01,(((63:1.031007e-01,66:3.935557e-02):1.735576e-01,(59:8.704070e-02,65:1.600548e-01):2.764549e-02):5.059128e-01,((64:2.086580e-03,58:2.346159e-03):4.411126e-02,(57:4.002258e-02,56:2.077330e-02):9.565202e-03):3.942191e-01):1.735125e-01):7.774625e-01,((((11:1.425199e+00,((49:1.392128e+00,(((47:3.999975e-01,46:1.255785e-01):5.232225e-01,53:1.020421e+00):1.183232e-01,(45:2.854691e-01,48:2.747770e-01):5.890276e-01):1.737363e-01):8.611323e-01,(((15:9.987975e-02,14:1.547529e-01):1.620844e-01,20:3.694775e-01):1.659560e-01,24:1.051640e+00):6.466288e-01):1.770153e-01):9.389932e-02,((26:1.266779e+00,12:1.063851e+00):2.232509e-01,((18:1.335846e+00,((16:1.035202e+00,(61:5.051881e-01,60:5.398879e-01):5.472540e-01):4.609406e-01,((21:1.232892e-01,13:3.892045e-01):8.729430e-02,9:1.020768e-01):4.608295e-01):5.941737e-01):1.950747e-01,((19:1.048494e+00,17:7.236824e-01):4.494569e-01,(10:1.327825e+00,((43:7.293970e-01,54:8.551186e-01):4.607867e-01,44:6.366022e-01):8.723057e-01):2.400558e-01):4.857512e-01):5.540643e-02):9.385850e-02):2.533855e-01,((((50:5.162958e-01,(51:3.115369e-01,52:3.540861e-01):5.186110e-02):1.380993e+00,34:9.205349e-01):4.176697e-01,(8:7.342867e-01,6:6.805332e-01):1.143056e+00):9.497458e-02,((25:9.903699e-01,(37:6.262660e-01,36:4.862886e-01):2.216537e-01):1.658601e-01,((41:2.672276e-01,(42:4.824096e-01,35:3.094537e-01):1.255123e-01):9.344344e-02,38:2.829346e-01):1.028289e+00):3.388706e-01):1.521374e-01):1.043357e-01,((((30:7.664583e-02,(((31:7.156486e-02,27:3.120479e-01):3.653895e-02,(28:6.446772e-03,32:3.032529e-03):9.121091e-02):2.675096e-02,29:8.701854e-02):4.583265e-02):3.831044e-02,33:1.994895e-02):5.466116e-01,(((67:2.590081e-01,70:2.916911e-01):2.389364e-01,69:2.819413e-01):6.288745e-02,68:1.389734e-01):7.595354e-01):1.262625e+00,(3:5.831207e-01,(55:9.991555e-01,(4:1.833069e-02,5:1.185559e-01):6.805282e-01):5.684139e-01):3.707910e-01):3.548075e-01):2.659939e-01):1.314947e+00):2.800160e-01,7:5.918221e-01):2.209607e-01,23:7.711786e-02):8.271989e-02,22:5.859756e-02,1:8.567543e-02);
   tree gen.2895000 = [&U] (22:5.768187e-02,(23:7.988111e-02,(7:5.699403e-01,((((((((29:3.622905e-02,((27:1.494574e-01,(28:1.606088e-02,32:4.168189e-03):8.019561e-02):3.373715e-03,31:1.239180e-01):6.521067e-02):3.276413e-02,30:7.615674e-02):3.694702e-02,33:8.627834e-03):3.847320e-01,((69:3.423532e-01,(70:2.990133e-01,67:1.759060e-01):2.017578e-01):1.348102e-02,68:1.939060e-01):7.082738e-01):1.065471e+00,((55:9.181067e-01,(4:1.818821e-01,5:1.146263e-02):5.091072e-01):3.808757e-01,3:4.909096e-01):4.337079e-01):2.311380e-01,(((8:9.068620e-01,6:6.601195e-01):8.529340e-01,((((53:7.792056e-01,(46:7.182534e-02,47:2.420497e-01):4.905844e-01):3.571082e-01,(45:1.795930e-01,48:2.918889e-01):2.630303e-01):5.917286e-01,49:1.039697e+00):9.695265e-01,(((36:5.421836e-01,37:5.597498e-01):1.821680e-01,25:6.459619e-01):3.552454e-01,(38:1.406772e-01,(41:1.778218e-01,(42:3.093320e-01,35:2.431212e-01):1.369429e-01):2.087567e-01):5.749492e-01):2.842025e-01):1.016197e-01):1.209527e-01,((34:7.742900e-01,(50:3.366302e-01,(52:2.524442e-01,51:2.270098e-01):1.106456e-02):1.367168e+00):2.621054e-01,(((((9:1.896529e-01,21:8.681116e-02):1.710009e-01,13:5.773546e-02):6.198142e-01,(16:7.681747e-01,(60:6.560203e-01,61:2.993502e-01):7.527321e-01):5.112403e-01):4.799007e-01,18:8.995903e-01):7.605542e-02,((((24:7.734835e-01,((14:1.510499e-01,15:2.145590e-01):1.241092e-01,20:2.769347e-01):1.802057e-01):7.394811e-01,(12:8.705850e-01,26:8.457507e-01):2.667796e-01):1.600453e-01,11:8.533570e-01):7.779706e-02,((19:6.425342e-01,17:6.864682e-01):2.050864e-01,(((54:6.734181e-01,43:9.880383e-01):1.258035e-02,44:1.033204e+00):4.329215e-01,10:9.877390e-01):2.239271e-01):7.092506e-01):1.133308e-01):1.382378e-01):1.031742e-01):1.185574e-01):1.886341e-01,((((58:3.276655e-04,64:5.909440e-03):2.236339e-02,(57:3.224551e-02,56:1.467599e-02):3.720228e-02):3.511599e-01,((65:2.681296e-01,59:4.141277e-02):6.654213e-02,(63:1.000914e-01,66:3.219582e-02):7.472627e-02):2.431705e-01):2.794346e-01,62:4.513827e-01):5.580893e-01):5.391084e-01,((39:3.471140e-02,2:4.372190e-03):2.569709e-01,40:2.912295e-01):2.986607e-01):3.089243e-01):1.948246e-01):1.725091e-01,1:5.703710e-02);
   tree gen.2895500 = [&U] ((23:1.612299e-01,(((40:1.151701e-01,(2:1.942855e-02,39:6.082824e-02):3.354080e-01):2.547064e-01,((62:6.980561e-01,(((56:4.097400e-02,57:6.526701e-02):5.216455e-02,(64:1.814777e-02,58:2.810844e-03):1.298667e-02):5.252596e-01,((66:7.371759e-02,63:6.315686e-02):2.156484e-01,(59:4.602836e-02,65:2.120947e-01):8.957322e-02):3.281020e-01):2.516635e-01):5.224143e-01,(((((67:1.894017e-01,70:4.194203e-01):2.790613e-01,(68:1.215491e-01,69:3.128266e-01):2.013190e-02):1.037623e+00,(33:1.331994e-02,(30:7.000756e-02,((31:1.181659e-01,(27:2.119018e-01,(28:4.054172e-05,32:1.025788e-02):7.071597e-02):3.662805e-02):5.733068e-02,29:2.013319e-02):4.779862e-02):4.191325e-02):8.644916e-01):8.336199e-01,(((5:1.045732e-01,4:1.586566e-02):6.827329e-01,55:8.537141e-01):3.682599e-01,3:7.074028e-01):1.275687e-01):3.224142e-01,((((38:1.322191e-01,((42:3.608770e-01,35:2.741368e-01):6.536853e-02,41:2.808346e-01):2.468931e-01):7.310943e-01,(25:5.271740e-01,(37:5.610539e-01,36:6.735203e-01):2.813606e-01):2.308610e-01):3.501733e-01,(8:9.006779e-01,6:6.174737e-01):5.854781e-01):1.490194e-01,(((12:7.127202e-01,26:6.350428e-01):3.680146e-01,((18:9.733172e-01,(((54:9.178962e-01,(43:4.865545e-01,44:9.059726e-01):1.838457e-01):7.068769e-01,(19:7.010418e-01,17:8.399592e-01):4.026053e-01):2.516552e-01,10:1.243900e+00):1.666621e-01):1.794547e-01,(((13:1.660767e-01,(21:1.999671e-01,9:2.914507e-01):5.027244e-02):9.353873e-01,((60:4.174381e-01,61:4.681380e-01):4.184263e-01,16:8.454522e-01):4.050976e-01):5.676837e-01,11:1.326328e+00):3.946800e-02):4.657233e-02):4.380521e-01,((24:7.045148e-01,((14:1.764664e-01,15:1.728829e-01):1.589622e-01,20:3.101455e-01):2.308944e-01):5.292326e-01,((49:1.096796e+00,((53:1.075686e+00,(46:2.135373e-01,47:2.210468e-01):4.371613e-01):1.537221e-01,(48:2.401558e-01,45:2.191357e-01):3.855863e-01):2.231852e-01):9.154819e-01,(34:1.192007e+00,(52:2.821226e-01,(50:2.655354e-01,51:2.911684e-01):2.648522e-02):1.490451e+00):2.252824e-01):1.758639e-02):2.693913e-01):2.190682e-01):2.858625e-01):9.221374e-02):7.496183e-01):2.874198e-01,7:8.887046e-01):1.703977e-01):9.973845e-02,22:3.210915e-02,1:6.858523e-02);
   tree gen.2896000 = [&U] ((((((62:6.867329e-01,(((57:2.586501e-02,56:2.522912e-02):3.262499e-02,(64:2.837699e-03,58:3.661186e-05):3.553098e-02):4.384926e-01,((59:7.299723e-02,65:2.111595e-01):9.448150e-02,(66:3.434506e-02,63:1.019474e-01):1.131207e-01):2.762048e-01):3.554867e-01):7.025345e-01,(((((33:7.251911e-02,30:5.422175e-02):2.210172e-02,(((31:1.164734e-01,(28:3.328760e-03,32:1.740239e-03):3.734960e-02):4.215870e-05,27:1.827949e-01):3.091604e-02,29:5.135201e-02):3.710288e-02):8.633636e-01,((69:3.154266e-01,68:1.941097e-01):6.786526e-02,(70:2.764891e-01,67:2.768544e-01):9.113728e-02):6.397465e-01):9.804895e-01,(3:4.733702e-01,(55:7.661437e-01,(5:1.079438e-01,4:3.925537e-02):5.547440e-01):4.379765e-01):5.805600e-01):2.969113e-01,((6:3.161993e-01,8:1.088047e+00):1.131546e+00,(((38:1.650087e-01,((42:3.166327e-01,35:2.648027e-01):1.986328e-01,41:2.048786e-01):2.866758e-01):6.579708e-01,(25:6.297749e-01,(36:4.147955e-01,37:4.597806e-01):1.918401e-01):2.957734e-01):5.727974e-01,((34:8.331573e-01,(52:2.164810e-01,(50:1.734706e-01,51:4.563907e-01):6.568635e-02):1.414142e+00):4.484986e-01,(((((47:2.489734e-01,46:1.812359e-01):2.885484e-01,53:8.500688e-01):4.385901e-01,(48:3.343777e-01,45:2.908268e-01):4.056814e-01):3.035566e-01,49:9.900564e-01):5.205649e-01,(((11:1.100531e+00,((20:2.156843e-01,(14:2.243913e-01,15:1.277318e-01):2.889613e-01):1.476302e-01,24:8.816658e-01):5.930846e-01):2.184286e-01,((((9:2.374220e-01,21:8.268274e-02):7.017525e-02,13:1.525615e-01):5.708991e-01,(16:7.271126e-01,(60:4.809923e-01,61:4.007218e-01):5.418886e-01):2.200827e-01):1.275635e-01,18:1.183482e+00):4.430511e-01):9.168037e-02,((12:9.465388e-01,26:8.691626e-01):2.233214e-01,(((17:7.199202e-01,19:5.538863e-01):2.691377e-01,(44:7.415023e-01,(54:1.061136e+00,43:4.072473e-01):3.198963e-01):9.397234e-01):1.184982e-02,10:1.150943e+00):5.247847e-01):2.818645e-02):4.821112e-01):1.309933e-01):1.352899e-01):7.165178e-02):1.307536e-01):1.854272e-01):1.101436e+00,((39:9.267245e-03,2:4.262358e-02):4.004387e-01,40:1.348626e-01):3.206437e-01):2.343947e-01,7:5.447943e-01):1.391295e-01,23:1.983658e-01):5.780910e-02,22:1.280933e-02,1:8.404907e-02);
   tree gen.2896500 = [&U] (22:7.902762e-02,((7:5.920983e-01,((40:2.694893e-01,(39:4.437345e-02,2:4.254328e-02):2.525901e-01):4.492988e-01,(((((56:2.000825e-02,57:2.792926e-02):8.324127e-03,(58:4.905661e-03,64:1.450033e-02):2.858476e-02):5.204049e-01,62:9.574666e-01):2.783862e-03,((65:2.353474e-01,59:4.476570e-02):1.931972e-02,(63:8.966067e-02,66:2.357164e-02):1.804151e-01):3.684679e-01):9.169757e-01,(((((((15:1.623223e-01,14:2.228930e-01):1.656178e-01,20:3.526815e-01):2.238893e-01,24:9.195500e-01):6.760271e-01,11:7.641724e-01):1.829007e-01,(((((61:4.801628e-01,60:5.773648e-01):3.695061e-01,16:8.175253e-01):4.497047e-01,(9:1.270852e-01,(13:2.071502e-01,21:1.286793e-01):1.210144e-01):4.049645e-01):3.478768e-01,18:1.062995e+00):3.627213e-01,((10:9.128567e-01,(((43:8.646361e-01,44:9.908679e-01):1.187844e-01,54:7.945850e-01):9.535725e-01,(19:8.093032e-01,17:4.243062e-01):4.166285e-01):2.094322e-01):4.362100e-01,(26:7.773483e-01,12:1.019020e+00):2.398197e-01):1.138901e-01):2.587951e-01):4.071547e-01,((((49:1.111960e+00,((48:2.539691e-01,45:1.961543e-01):4.332280e-01,(53:1.105541e+00,(46:1.460552e-01,47:2.448766e-01):4.240234e-01):6.195343e-01):1.367531e-01):1.288742e+00,(6:7.653813e-01,8:8.941775e-01):8.967949e-01):1.516663e-01,((((42:4.412769e-01,35:3.811543e-01):1.962581e-01,41:2.270810e-01):2.782868e-01,38:1.111594e-01):8.634193e-01,((37:6.013284e-01,36:5.071625e-01):2.789718e-01,25:4.692458e-01):4.570366e-01):2.877764e-01):2.600234e-01,((51:2.264870e-01,(50:3.065236e-01,52:3.702215e-01):2.425100e-03):1.229741e+00,34:8.933401e-01):3.846086e-01):8.349077e-02):5.746910e-02,((((69:4.463617e-01,68:7.643326e-02):9.751359e-02,(67:2.224030e-01,70:2.443808e-01):2.128480e-01):1.005333e+00,((33:4.945246e-02,30:4.875575e-02):2.375247e-02,(29:6.332040e-02,((28:9.180281e-03,32:4.019000e-03):6.592963e-02,(27:2.844138e-01,31:1.024434e-01):2.560532e-03):1.506163e-02):2.012687e-02):1.208004e+00):6.873168e-01,(((4:1.672000e-01,5:4.387384e-02):6.170258e-01,55:8.717441e-01):3.662631e-01,3:7.846893e-01):2.726264e-01):3.581293e-01):3.552519e-01):7.067187e-01):2.781867e-01):3.451430e-01,23:3.937816e-02):1.584296e-01,1:5.128925e-02);
   tree gen.2897000 = [&U] (22:8.450371e-02,(23:7.152785e-02,(7:5.805076e-01,((((((((29:4.112721e-02,((27:1.954860e-01,31:7.821264e-02):2.275959e-02,(28:6.381372e-03,32:4.992370e-03):6.431756e-02):2.845672e-02):2.627430e-02,30:2.491931e-02):4.683618e-02,33:1.525280e-02):7.532289e-01,((69:3.636812e-01,68:1.591535e-01):1.129366e-01,(70:2.514077e-01,67:2.688000e-01):2.075710e-01):7.001786e-01):6.211556e-01,((55:9.502375e-01,(4:1.303865e-01,5:4.197196e-03):5.704127e-01):5.761689e-01,3:5.247029e-01):2.761271e-01):3.791132e-01,(((8:8.769693e-01,6:3.007751e-01):1.210961e+00,((((36:3.268279e-01,37:6.136316e-01):2.133760e-01,25:7.690012e-01):1.347437e-01,(38:9.741947e-02,(41:1.997202e-01,(42:3.308750e-01,35:3.611345e-01):6.622489e-02):2.486675e-01):8.858485e-01):3.590156e-01,(((53:8.766210e-01,(46:1.069692e-01,47:2.465376e-01):4.169029e-01):2.744784e-01,(45:3.594261e-01,48:2.542632e-01):2.841113e-01):7.000681e-02,49:1.016178e+00):1.303023e+00):6.707308e-02):2.482792e-01,((34:8.687329e-01,(50:3.629569e-01,(51:2.470310e-01,52:2.489764e-01):3.183127e-02):1.294084e+00):3.892287e-01,(((((14:1.620446e-01,15:1.306691e-01):1.648514e-01,20:2.543946e-01):1.200194e-01,24:6.044612e-01):9.124195e-01,11:1.072875e+00):1.982958e-01,((10:9.146886e-01,(((44:5.424162e-01,54:6.562169e-01):3.867689e-02,43:1.006358e+00):7.547038e-01,(19:6.544475e-01,17:6.991960e-01):6.751340e-01):1.815983e-01):4.438452e-01,(((((9:1.931693e-01,21:1.105807e-01):1.770024e-01,13:5.880594e-02):5.429349e-01,(16:9.221469e-01,(60:3.812364e-01,61:3.115613e-01):5.660138e-01):3.013348e-01):3.430821e-01,(12:9.384565e-01,26:8.282978e-01):3.097036e-01):9.410927e-02,18:1.099925e+00):7.686868e-02):1.370183e-01):1.270478e-01):3.855825e-02):2.700338e-01):3.185750e-01,((((57:4.008228e-02,56:1.379021e-02):1.104248e-02,(58:6.849617e-03,64:2.492836e-03):1.360755e-02):3.593800e-01,((65:3.653816e-01,59:9.439326e-02):2.956643e-02,(63:5.964386e-02,66:3.276359e-02):9.035111e-02):2.405867e-01):4.218339e-01,62:3.800035e-01):7.936661e-01):7.642857e-01,((39:1.124434e-02,2:3.421667e-02):2.412805e-01,40:3.179391e-01):4.231817e-01):3.169895e-01):3.673573e-01):9.983166e-02,1:6.782076e-02);
   tree gen.2897500 = [&U] (22:8.453939e-02,(23:2.030818e-03,(7:5.807527e-01,((((((((29:4.114458e-02,((31:7.880552e-02,(28:7.688226e-03,32:4.994478e-03):6.462864e-02):1.421377e-02,27:1.955685e-01):2.833407e-02):1.403872e-02,30:1.961047e-02):1.091012e-02,33:2.051845e-02):7.535470e-01,((69:3.000551e-01,68:1.592207e-01):1.129843e-01,(70:2.771536e-01,67:2.689135e-01):1.431151e-01):7.004743e-01):6.214179e-01,((55:1.215359e+00,(4:3.205263e-02,5:3.485519e-02):5.706535e-01):5.504415e-01,3:5.249245e-01):2.089600e-01):2.675226e-01,(((34:8.690998e-01,(50:1.440785e-01,(51:3.341311e-01,52:2.490815e-01):8.861227e-02):1.294631e+00):4.244372e-01,((8:8.084041e-01,6:4.161425e-01):1.081601e+00,((((36:3.269659e-01,37:6.138907e-01):2.134661e-01,25:6.712081e-01):2.317462e-01,(38:9.746061e-02,(41:1.998045e-01,(42:3.052417e-01,35:3.612870e-01):8.030848e-02):2.487725e-01):8.862225e-01):2.813885e-01,(((53:8.769911e-01,(46:1.070143e-01,47:2.466417e-01):4.170790e-01):8.864478e-02,(45:1.524048e-01,48:3.240151e-01):5.386991e-01):3.729087e-01,49:1.016607e+00):6.009675e-01):7.545040e-02):2.189508e-01):2.569598e-02,(11:1.073328e+00,((((14:1.875109e-01,15:1.307242e-01):1.124272e-01,20:2.545020e-01):1.195862e-01,24:8.049713e-01):6.453994e-01,((10:9.150748e-01,((44:4.667185e-01,(54:5.274518e-01,43:1.072651e+00):2.050985e-01):7.550225e-01,(19:6.547238e-01,17:5.182599e-01):3.106079e-01):1.072769e-01):4.440326e-01,(((((9:1.932508e-01,21:1.106274e-01):1.706355e-01,13:5.883077e-02):5.431641e-01,(16:9.225363e-01,(60:3.813974e-01,61:3.116929e-01):5.662528e-01):1.693601e-01):5.311820e-01,(12:9.388528e-01,26:8.286475e-01):1.358855e-01):8.125905e-03,18:1.100390e+00):9.664823e-02):1.370761e-01):2.037985e-01):3.685806e-01):2.701478e-01):3.356794e-01,((((57:4.009920e-02,56:1.179649e-02):1.399938e-02,(58:4.346912e-03,64:3.505257e-03):3.959534e-02):3.481094e-01,((65:2.037486e-01,59:9.443312e-02):4.851619e-02,(63:5.966905e-02,66:6.143454e-02):9.487389e-02):2.406883e-01):4.220120e-01,62:3.760729e-01):8.727233e-01):7.646084e-01,((39:1.124908e-02,2:3.423112e-02):2.413824e-01,40:2.754386e-01):4.384757e-01):4.262739e-01):2.689219e-01):1.903775e-01,1:6.784940e-02);
   tree gen.2898000 = [&U] (22:8.258832e-02,(23:2.041353e-03,(7:5.837654e-01,((((((30:1.971220e-02,((29:3.653013e-02,(31:9.722672e-02,(27:1.965830e-01,(28:7.785352e-03,32:1.117306e-02):1.026304e-01):4.869995e-04):2.906238e-02):1.743976e-02,33:1.886354e-02):2.515205e-02):7.574561e-01,((69:3.952468e-01,68:1.600466e-01):4.392600e-02,(70:2.785913e-01,67:2.703085e-01):1.255612e-01):6.368400e-01):9.463714e-01,((55:1.241865e+00,(4:5.092147e-02,5:3.503601e-02):5.736139e-01):5.532969e-01,3:6.670679e-01):1.097740e-01):2.689104e-01,(((11:1.078896e+00,((((14:1.430994e-01,15:1.314024e-01):1.130104e-01,20:2.558223e-01):1.202066e-01,24:8.091471e-01):6.487475e-01,((10:1.099839e+00,(((44:4.691396e-01,43:9.351490e-01):2.544656e-01,54:5.301880e-01):7.589393e-01,(19:8.894943e-01,17:5.209484e-01):2.351504e-01):2.074116e-01):3.511383e-01,((12:9.437231e-01,26:8.329462e-01):2.011712e-01,((((9:1.985384e-01,21:8.719868e-02):1.715207e-01,13:1.312382e-01):5.720914e-01,(16:9.273220e-01,(60:3.833760e-01,61:3.133098e-01):5.691903e-01):1.702387e-01):5.204585e-01,18:1.106098e+00):8.039134e-03):9.714960e-02):1.242664e-01):2.936252e-02):3.870623e-01,(((((53:8.815406e-01,(46:2.906055e-01,47:2.479212e-01):4.192426e-01):2.836714e-01,(45:1.531955e-01,48:3.256959e-01):5.414937e-01):3.748432e-01,49:1.021880e+00):6.910954e-01,(8:8.125978e-01,6:4.183013e-01):1.087212e+00):7.331933e-02,(((36:3.286621e-01,37:6.170753e-01):1.593340e-01,25:6.746901e-01):2.238971e-01,(38:1.006512e-01,(41:2.008410e-01,(42:3.068251e-01,35:3.631612e-01):1.173223e-01):2.015087e-01):9.787441e-01):2.597645e-01):2.263992e-01):5.661165e-02,(34:1.065053e+00,(51:2.072065e-01,(50:2.274715e-01,52:2.503736e-01):3.873696e-02):1.301347e+00):4.266390e-01):2.054292e-01):3.443588e-01,((((57:4.030722e-02,56:2.014292e-02):1.471945e-02,(58:4.369462e-03,64:3.523441e-03):3.980074e-02):3.499152e-01,((65:2.048056e-01,59:5.808628e-02):4.782504e-02,(63:1.239237e-01,66:6.175323e-02):9.536605e-02):2.419369e-01):3.976919e-01,62:3.508553e-01):8.772506e-01):5.965221e-01,((39:1.130744e-02,2:3.440870e-02):3.800243e-01,40:2.768674e-01):4.407504e-01):3.233956e-01):2.468484e-01):1.913651e-01,1:7.375569e-02);
   tree gen.2898500 = [&U] (22:8.319231e-02,(23:2.056282e-03,(7:5.880346e-01,(((((((30:2.036392e-02,(29:3.679729e-02,((31:9.793776e-02,27:1.980207e-01):2.011694e-02,(28:7.942073e-03,32:3.712551e-03):6.798900e-02):3.195415e-02):2.510448e-02):1.056383e-02,33:4.869001e-02):7.629956e-01,((69:3.981374e-01,68:1.612171e-01):4.424724e-02,(70:2.806287e-01,67:2.722853e-01):1.395066e-01):6.040573e-01):9.532925e-01,((55:1.250947e+00,(4:5.129387e-02,5:3.529223e-02):5.778088e-01):3.608625e-01,3:7.454971e-01):2.334728e-01):2.284931e-01,(((34:9.310685e-01,((50:2.248259e-01,52:2.602992e-01):3.818069e-02,51:2.087219e-01):1.693355e+00):1.962760e-01,((11:1.086786e+00,(((14:1.786309e-01,15:1.323634e-01):1.013725e-01,20:2.576931e-01):2.160064e-01,24:8.150646e-01):7.868600e-01):4.199084e-04,(((12:9.524173e-01,26:7.155602e-01):2.129181e-01,((((9:1.999904e-01,21:8.783638e-02):1.727751e-01,13:1.321979e-01):5.762752e-01,(16:6.602173e-01,(60:6.780778e-01,61:3.156011e-01):5.733529e-01):5.456491e-01):2.376689e-01,18:1.114187e+00):1.386210e-01):2.015676e-01,((19:8.959994e-01,17:5.247583e-01):3.768609e-01,(((44:4.506558e-01,43:9.419879e-01):2.563266e-01,54:5.340654e-01):7.644896e-01,10:1.107883e+00):1.482296e-01):3.537062e-01):1.251751e-01):4.548311e-01):9.280169e-02,(((8:8.185405e-01,6:4.213604e-01):1.095163e+00,(((53:8.879875e-01,(46:2.189546e-01,47:2.497343e-01):3.202447e-01):3.405611e-01,(45:2.519088e-01,48:3.280778e-01):4.087052e-01):3.775845e-01,49:1.029354e+00):6.961495e-01):7.385553e-02,(((36:4.004571e-01,37:6.215881e-01):2.496151e-01,25:6.796243e-01):1.090128e-01,(38:1.013873e-01,(41:2.023098e-01,(42:3.947907e-01,35:3.658171e-01):5.181769e-02):2.402701e-01):9.609441e-01):3.197674e-01):2.280550e-01):2.069316e-01):2.950601e-01,((((57:4.060200e-02,56:7.798339e-03):1.482710e-02,(58:1.013933e-02,64:1.537284e-02):2.567738e-02):3.524742e-01,((65:2.063034e-01,59:5.851108e-02):1.022515e-01,(63:8.781014e-02,66:6.220485e-02):1.104222e-01):2.560199e-01):3.937176e-01,62:3.534212e-01):8.836661e-01):1.018552e+00,((39:8.195000e-03,2:3.466034e-02):3.884136e-01,40:2.075620e-01):2.105871e-01):3.257607e-01):2.486537e-01):1.927646e-01,1:7.429508e-02);
   tree gen.2899000 = [&U] ((((((62:5.646070e-01,(((57:1.524152e-02,56:1.477840e-02):4.657259e-02,(64:3.072171e-03,58:1.113708e-03):1.597829e-02):5.011026e-01,((59:1.161880e-01,65:1.843424e-01):8.790138e-02,(66:4.475701e-02,63:8.843742e-02):1.112837e-01):2.617706e-01):2.696762e-01):8.243157e-01,((((((30:5.076705e-02,33:3.494662e-02):2.804109e-02,(31:5.798143e-02,(27:2.307065e-01,(28:1.934023e-03,32:8.455199e-03):1.105458e-01):4.542886e-02):2.282368e-02):3.197556e-02,29:2.029962e-02):1.009671e+00,((69:2.695042e-01,68:2.320596e-01):5.540821e-02,(70:3.746399e-01,67:1.458760e-01):2.080188e-01):6.655015e-01):8.803960e-01,(3:4.419671e-01,(55:7.829531e-01,(5:9.966163e-02,4:2.809015e-02):6.417317e-01):6.803160e-01):2.157707e-01):2.517006e-01,((6:3.759795e-01,8:1.029659e+00):1.080995e+00,(((38:7.762719e-02,((42:2.923384e-01,35:2.985045e-01):8.067729e-02,41:2.453210e-01):1.603211e-01):7.513929e-01,(25:5.668545e-01,(36:4.288422e-01,37:6.357267e-01):1.768465e-01):2.067026e-01):2.635391e-01,(((34:7.692316e-01,(50:2.827398e-01,(52:3.118113e-01,51:3.563233e-01):1.125739e-02):1.937092e+00):3.888832e-01,((((47:2.298703e-01,46:1.072871e-01):4.602687e-01,53:1.176312e+00):2.724688e-01,(48:3.775282e-01,45:1.225056e-01):5.632186e-01):3.559879e-01,49:9.140922e-01):5.020274e-01):1.612941e-01,((11:7.700699e-01,(24:5.875587e-01,((14:1.873472e-01,15:1.153844e-01):1.033525e-01,20:4.178200e-01):2.508161e-01):7.735018e-01):3.842350e-01,((((((54:3.841111e-01,43:8.391068e-01):1.462399e-01,44:7.700870e-01):1.062948e+00,10:1.071216e+00):1.851338e-01,(17:9.764186e-01,19:4.301938e-01):4.493285e-01):3.582566e-01,((((9:1.453711e-01,21:1.118950e-01):9.030865e-02,13:1.911522e-01):7.035394e-01,(16:7.012103e-01,(60:5.123863e-01,61:4.210864e-01):6.046600e-01):4.083418e-01):6.192415e-01,18:9.358459e-01):8.414673e-02):1.206542e-01,(12:9.109315e-01,26:8.024743e-01):2.965703e-01):1.013215e-01):1.925720e-01):3.789997e-01):1.640652e-01):3.205806e-02):6.517726e-01):4.301295e-01,((39:1.612598e-02,2:6.141014e-02):3.470165e-01,40:2.783555e-01):2.857495e-01):3.641386e-01,7:4.654927e-01):3.797558e-01,23:5.169056e-02):1.121800e-01,22:1.986735e-02,1:5.338640e-02);
   tree gen.2899500 = [&U] ((((((62:6.385933e-01,(((57:1.522777e-02,56:1.404658e-02):1.593558e-02,(64:3.069400e-03,58:7.788046e-04):5.591505e-03):5.006506e-01,((59:9.896503e-02,65:2.507660e-01):6.702126e-02,(66:4.471663e-02,63:8.835764e-02):1.111833e-01):2.615344e-01):2.694329e-01):8.235721e-01,((((((30:8.145254e-02,33:4.873914e-02):1.959164e-02,(31:5.792912e-02,(27:2.304984e-01,(28:1.932278e-03,32:8.447571e-03):1.104461e-01):3.137143e-02):6.046324e-02):4.197549e-02,29:1.358714e-02):1.008760e+00,(((70:2.603704e-01,67:1.691973e-01):1.943063e-01,69:2.745216e-01):4.357137e-02,68:1.033189e-01):6.771436e-01):8.796019e-01,(3:6.535862e-01,(55:7.822468e-01,(5:9.957172e-02,4:2.806481e-02):6.411529e-01):6.797023e-01):2.230559e-01):2.196286e-01,((((34:7.685377e-01,((50:2.824848e-01,51:3.632799e-01):4.203862e-02,52:3.115300e-01):1.935345e+00):3.885324e-01,((((47:3.221945e-01,46:1.071903e-01):4.598535e-01,53:1.175251e+00):3.737405e-01,(48:3.771877e-01,45:1.614667e-01):3.795366e-01):2.229349e-01,49:9.132676e-01):5.586098e-01):1.611486e-01,((11:7.693753e-01,(((((((54:3.837646e-01,43:8.383499e-01):2.014182e-01,44:3.591413e-01):1.061989e+00,10:1.154863e+00):6.866486e-02,(17:9.755378e-01,19:4.298057e-01):4.489232e-01):3.579334e-01,18:9.350017e-01):2.170035e-01,(((9:1.452400e-01,21:1.357781e-01):9.022718e-02,13:1.913156e-01):6.973337e-01,(16:1.077709e+00,(60:5.119241e-01,61:4.207065e-01):6.041146e-01):4.092838e-01):4.684338e-01):8.532783e-02,(12:8.935042e-01,26:8.017504e-01):2.428480e-01):1.938478e-01):1.766048e-01,(24:5.870287e-01,((14:1.456079e-01,15:1.152803e-01):1.276532e-01,20:2.293129e-01):2.505899e-01):8.557535e-01):2.296971e-01):3.786578e-01,(((38:1.800454e-01,((42:2.920746e-01,35:2.982352e-01):1.769861e-01,41:2.450998e-01):1.470229e-01):8.233976e-01,(25:5.663432e-01,(36:4.284554e-01,37:6.351532e-01):1.766870e-01):4.598034e-01):2.343312e-01,(6:3.756403e-01,8:1.028731e+00):1.080020e+00):2.623127e-01):1.619462e-01):4.037321e-01):4.297415e-01,((39:1.611143e-02,2:6.135475e-02):2.255010e-01,40:2.781044e-01):4.361168e-01):2.975388e-01,7:4.650728e-01):3.395836e-01,23:5.164393e-02):1.120789e-01,22:2.146919e-02,1:5.333825e-02);
   tree gen.2900000 = [&U] ((((((62:6.494892e-01,(((64:1.324583e-03,58:7.920928e-04):7.547626e-03,(57:2.339745e-02,56:1.875312e-02):1.620748e-02):5.091929e-01,((59:6.137713e-02,65:2.550447e-01):7.719027e-02,(66:4.547961e-02,63:8.986523e-02):1.130804e-01):2.659968e-01):2.740301e-01):8.376242e-01,((((((30:8.284231e-02,33:4.957074e-02):5.822892e-02,((28:2.570754e-03,32:8.842086e-03):3.475289e-02,(27:2.344313e-01,31:5.891753e-02):5.753326e-02):4.280576e-02):4.873278e-02,29:1.381897e-02):1.025972e+00,(69:2.792056e-01,(68:1.050818e-01,(70:3.088134e-01,67:2.240302e-01):1.069816e-01):2.327997e-02):6.896669e-01):8.946100e-01,(3:6.647379e-01,(55:8.396501e-01,(5:1.012707e-01,4:2.854366e-02):6.520925e-01):7.187965e-01):2.268618e-01):2.233759e-01,(((34:7.816508e-01,((50:2.789659e-01,52:2.984730e-01):4.474984e-02,51:3.694783e-01):1.964353e+00):5.165359e-01,(((((47:1.780596e-01,46:1.090192e-01):4.593308e-01,53:1.195304e+00):3.801175e-01,(48:3.836234e-01,45:1.642217e-01):3.860124e-01):3.212421e-01,49:9.288501e-01):5.838328e-01,((11:7.825026e-01,(((((43:8.526542e-01,(44:4.196567e-01,54:6.176565e-01):1.975899e-01):6.348748e-01,10:1.174568e+00):1.234918e-01,(17:9.290296e-01,19:4.371392e-01):3.732559e-01):3.812791e-01,18:9.509551e-01):1.165720e-01,((((9:1.588848e-01,21:1.380948e-01):1.318476e-01,13:1.945799e-01):4.365577e-01,(16:1.096097e+00,(60:4.679805e-01,61:4.278848e-01):7.111582e-01):4.077516e-01):5.949593e-01,(12:9.087495e-01,26:8.154302e-01):2.371215e-01):1.423989e-01):1.014270e-01):1.796181e-01,(24:5.970448e-01,((14:1.480923e-01,15:1.172473e-01):1.298312e-01,20:2.332255e-01):2.548655e-01):8.703547e-01):1.219879e-01):9.696051e-02):5.317070e-02,(((38:1.831174e-01,((42:2.970581e-01,35:3.033238e-01):8.427819e-02,41:2.492817e-01):1.495314e-01):8.374467e-01,(25:5.760063e-01,(36:4.357658e-01,37:6.459904e-01):1.797017e-01):1.872535e-01):4.789854e-01,(6:3.820496e-01,8:5.864887e-01):1.098447e+00):2.667884e-01):4.137602e-01):1.004477e-02):8.514471e-01,((39:2.373785e-02,2:6.240160e-02):2.293485e-01,40:3.165759e-01):2.955884e-01):4.537992e-01,7:5.642259e-01):2.944561e-01,23:9.829764e-02):1.678469e-01,22:2.521659e-02,1:5.424832e-02);
   tree gen.2900500 = [&U] ((((((62:6.892564e-01,(((64:1.405685e-03,58:8.453365e-04):6.883772e-02,(57:2.483003e-02,56:1.990134e-02):1.721887e-02):5.403699e-01,((59:9.827711e-02,65:2.706606e-01):8.191651e-02,(66:5.893452e-02,63:7.968197e-02):8.544039e-02):2.822834e-01):2.908085e-01):8.889106e-01,((((((30:7.672343e-02,33:5.260588e-02):3.741444e-02,((28:2.728157e-03,32:1.152513e-02):5.046164e-02,(27:2.487851e-01,31:6.252496e-02):6.105593e-02):3.364358e-02):3.338137e-02,29:1.466508e-02):1.088791e+00,(69:2.757740e-01,(68:1.115158e-01,(70:3.277215e-01,67:2.037269e-01):1.460934e-01):7.388260e-02):6.284184e-01):6.906621e-01,(3:7.054388e-01,(55:8.910605e-01,(5:1.074713e-01,4:3.029134e-02):6.666811e-01):7.179238e-01):1.755334e-01):2.478914e-01,(((38:7.790130e-02,((42:3.152465e-01,35:3.025156e-01):8.943840e-02,41:2.005901e-01):3.414493e-01):8.887222e-01,(25:6.112743e-01,(36:5.782654e-01,37:6.855434e-01):1.785079e-01):1.987187e-01):5.083129e-01,(((((47:3.636494e-01,46:1.156943e-01):4.874549e-01,53:1.268490e+00):2.435735e-01,(48:4.101219e-01,45:1.742767e-01):4.124739e-01):4.353914e-01,49:9.857221e-01):1.429413e+00,((6:4.054419e-01,8:6.223985e-01):1.398976e+00,((34:8.295100e-01,((52:2.549713e-01,51:3.241670e-01):2.328768e-01,50:2.960465e-01):2.084627e+00):6.070684e-01,((11:8.304140e-01,(((((43:9.048608e-01,(44:4.453516e-01,54:6.554746e-01):2.096880e-01):6.737472e-01,10:1.246485e+00):2.000529e-01,(17:9.859125e-01,19:4.639045e-01):5.190332e-01):6.753288e-01,18:1.009180e+00):1.048569e-01,((((9:1.686130e-01,21:1.113192e-01):1.635905e-01,13:1.538492e-01):5.762542e-01,(16:7.488906e-01,(60:4.966342e-01,61:4.540835e-01):7.781016e-01):4.327176e-01):3.328134e-01,(12:9.643908e-01,26:9.670060e-01):3.095038e-01):7.630706e-02):1.286245e-01):1.038354e-01,(24:6.336008e-01,((14:1.538667e-01,15:1.244262e-01):1.361172e-01,20:2.479034e-01):2.704705e-01):1.021583e+00):3.155160e-01):7.573506e-02):1.970429e-02):2.502697e-02):6.696826e-02):5.709687e-01):1.040775e+00,((39:1.209157e-02,2:5.650096e-02):4.500145e-01,40:3.359594e-01):4.125561e-01):4.815846e-01,7:5.987725e-01):3.124852e-01,23:1.046189e-01):1.805115e-01,22:2.049270e-02,1:5.756986e-02);
   tree gen.2901000 = [&U] (22:1.241114e-01,((7:6.324023e-01,((40:3.110044e-01,(39:3.677457e-02,2:8.910021e-03):2.123620e-01):3.512380e-01,(((((56:3.379717e-03,57:3.873006e-02):1.636989e-02,(58:9.465645e-03,64:6.293682e-03):6.035772e-03):2.820464e-01,((65:1.687948e-01,59:8.798076e-02):1.283000e-01,(63:9.081022e-02,66:1.738243e-02):1.274816e-01):3.677834e-01):2.314144e-01,62:9.263105e-01):1.168980e+00,((((6:5.938853e-01,8:5.508814e-01):9.288956e-01,(((((42:2.676715e-01,35:3.482420e-01):8.804272e-02,41:3.213099e-01):1.513353e-01,38:1.225397e-01):7.263046e-01,((37:6.578300e-01,36:4.543480e-01):1.692162e-01,25:4.112477e-01):4.522988e-01):3.043984e-01,(49:1.406562e+00,((48:2.508714e-01,45:1.958044e-01):5.764472e-01,(53:8.153479e-01,(46:3.078167e-01,47:1.465133e-01):3.209592e-01):2.014386e-01):2.559963e-01):1.091858e+00):6.185463e-02):6.342556e-02,((((51:2.542104e-01,50:2.321674e-01):1.685999e-02,52:1.790461e-01):1.108425e+00,34:8.898994e-01):4.017271e-01,(((((61:5.876996e-01,60:4.769369e-01):5.457538e-01,16:9.840738e-01):7.644882e-02,((9:1.931763e-01,21:1.070339e-01):1.284142e-01,13:1.549529e-01):7.000159e-01):2.728245e-01,18:9.359894e-01):3.564191e-01,((((19:7.098641e-01,17:8.391200e-01):3.970399e-01,10:9.083714e-01):2.375092e-03,((54:7.131785e-01,43:6.234332e-01):5.674425e-02,44:7.526117e-01):1.124490e+00):4.344097e-01,((26:9.370851e-01,12:8.930711e-01):4.114942e-01,((((15:1.481072e-01,14:1.419372e-01):1.557480e-01,20:1.808484e-01):1.812315e-01,24:9.342214e-01):5.656887e-01,11:9.149289e-01):5.559190e-01):4.178042e-02):6.862098e-02):1.934670e-01):2.193515e-01):3.754142e-01,(((((67:2.568961e-01,70:3.082767e-01):2.189980e-01,68:1.866284e-01):1.022750e-01,69:3.843247e-01):7.012359e-01,((((((28:3.320920e-03,32:9.620401e-03):6.611247e-02,27:2.155831e-01):1.352883e-02,31:1.320686e-01):1.753506e-02,29:5.431075e-02):1.669666e-02,33:2.659613e-02):5.656007e-02,30:2.702825e-02):7.330887e-01):8.577040e-01,(((4:8.578567e-03,5:5.599908e-02):6.097142e-01,55:1.106894e+00):3.614437e-01,3:3.764746e-01):3.812669e-01):2.797808e-01):6.437551e-02):4.905823e-01):1.473265e-01):3.151674e-01,23:1.092749e-01):1.306345e-01,1:1.320266e-02);
   tree gen.2901500 = [&U] ((((((39:1.046338e-02,2:4.722889e-02):4.016146e-01,40:1.810067e-01):3.824786e-01,((62:5.465026e-01,(((59:1.013570e-01,65:1.873626e-01):7.434099e-02,(63:4.775559e-02,66:4.967895e-02):1.382127e-01):4.356735e-01,((56:2.524131e-02,57:1.937715e-02):1.126891e-02,(64:3.061474e-03,58:3.797222e-04):3.088980e-02):2.637122e-01):3.878160e-01):8.989697e-01,(((((33:4.936684e-02,((29:4.708324e-02,(((28:8.044641e-03,32:8.542390e-03):8.317792e-02,27:2.094337e-01):1.527047e-02,31:8.828298e-02):7.013001e-02):1.577289e-02,30:3.815944e-02):5.879813e-02):5.069573e-01,(((67:2.957563e-01,70:1.912769e-01):1.158236e-01,68:2.182735e-01):4.079812e-02,69:3.059846e-01):5.729559e-01):8.394830e-01,(3:6.584247e-01,(55:1.102728e+00,(4:2.456588e-02,5:1.119136e-01):7.608169e-01):1.393303e-01):2.147547e-01):4.293974e-01,((8:7.570676e-01,6:5.505214e-01):8.614028e-01,((11:1.051545e+00,((10:8.674497e-01,((44:4.074585e-01,(54:8.339622e-01,43:7.294113e-01):4.075389e-01):9.173532e-01,(19:6.791434e-01,17:7.115760e-01):1.825175e-01):9.186136e-02):2.033234e-01,(18:1.235538e+00,(((16:7.654966e-01,(61:3.893193e-01,60:3.955209e-01):4.762352e-01):4.440283e-01,((9:1.593753e-01,21:1.563265e-01):8.833588e-02,13:1.245374e-01):5.919400e-01):3.581146e-01,(26:9.233251e-01,12:8.614457e-01):1.134019e-01):2.050070e-01):4.018998e-02):5.873983e-02):8.597061e-02,(((((45:2.739794e-01,48:2.148075e-01):4.005809e-01,((47:3.711825e-01,46:1.496252e-01):2.038442e-01,53:8.653231e-01):3.755771e-01):1.265494e-01,49:1.329487e+00):7.907372e-01,34:1.274325e+00):1.434999e-01,((20:2.480780e-01,(15:1.048598e-01,14:1.632426e-01):1.027341e-01):1.262976e-01,24:7.371541e-01):8.526127e-01):2.230997e-01):8.135078e-02):7.529544e-02):1.101737e-02,(((52:3.468567e-01,50:2.982369e-01):1.087167e-01,51:3.880930e-01):1.567796e+00,((25:5.018282e-01,(36:5.383482e-01,37:5.728893e-01):1.336284e-01):2.657814e-01,((41:1.591584e-01,(42:3.743267e-01,35:2.921160e-01):4.079271e-02):2.164284e-01,38:1.621707e-01):8.524299e-01):5.231643e-01):1.218075e-01):3.073641e-01):6.376405e-01):4.183384e-01,7:5.340731e-01):1.742701e-01,23:1.659520e-02):1.582511e-01,22:5.231525e-02,1:9.596677e-02);
   tree gen.2902000 = [&U] (22:6.837590e-03,((((((((56:3.273862e-02,57:2.865428e-02):3.357290e-02,(64:1.147393e-03,58:2.241099e-04):1.400482e-02):3.410047e-01,((59:6.312133e-02,65:2.654803e-01):4.097021e-02,(66:2.561860e-02,63:5.963049e-02):1.939612e-01):3.458707e-01):3.325118e-01,62:4.816816e-01):7.053418e-01,((((34:1.173083e+00,(49:9.143291e-01,((53:7.093113e-01,(47:2.514323e-01,46:1.786048e-01):2.360118e-01):2.296465e-01,(48:1.829162e-01,45:3.389153e-01):4.089384e-01):5.129594e-01):9.096285e-01):1.496936e-01,(((51:3.249992e-01,50:2.177610e-01):9.916547e-02,52:2.411385e-01):1.497258e+00,((((19:6.525334e-01,17:4.224939e-01):5.871163e-01,(10:1.126664e+00,((43:6.884708e-01,54:9.874173e-01):4.890539e-01,44:5.543799e-01):9.999855e-01):3.496965e-03):3.516762e-01,18:9.320928e-01):2.368053e-01,((((14:1.155409e-01,15:2.185643e-01):8.299014e-02,20:4.365754e-01):3.372670e-01,24:6.099895e-01):5.482610e-01,((26:9.674352e-01,12:8.385349e-01):1.690708e-01,(((16:7.815264e-01,(60:4.402741e-01,61:5.302318e-01):6.438980e-01):4.971075e-01,(21:1.272149e-01,(9:1.567519e-01,13:1.928366e-01):2.118629e-02):7.081929e-01):3.427825e-01,11:5.998057e-01):1.988514e-01):2.318056e-02):1.957799e-01):1.836439e-02):2.728169e-02):1.743004e-01,(((25:5.298883e-01,(37:6.255043e-01,36:5.644593e-01):1.566750e-01):2.538850e-01,(((42:3.052747e-01,35:3.700209e-01):2.094064e-01,41:1.493992e-01):1.513230e-01,38:2.569840e-01):9.273254e-01):3.950415e-01,(6:7.337778e-01,8:6.746479e-01):9.660905e-01):2.028690e-02):2.467308e-01,((((4:4.914404e-03,5:5.350027e-02):8.421152e-01,55:8.266190e-01):3.718954e-01,3:6.481725e-01):4.126185e-01,((29:3.985813e-02,((33:3.962928e-02,30:4.592474e-02):2.513049e-02,((28:9.134852e-03,32:8.848047e-03):6.123505e-02,(27:1.092544e-01,31:6.142153e-02):2.490191e-02):4.235700e-02):3.371774e-02):8.776413e-01,((70:3.444833e-01,67:1.799324e-01):1.082423e-01,(69:3.819404e-01,68:1.888471e-01):2.116297e-01):8.526224e-01):6.686086e-01):2.425472e-01):2.492794e-01):6.804487e-01,((39:5.881713e-02,2:2.725258e-02):1.742662e-01,40:2.544392e-01):3.267933e-01):1.866232e-01,7:5.142101e-01):3.145524e-01,23:8.230441e-02):1.285636e-01,1:8.744063e-02);
   tree gen.2902500 = [&U] ((((((62:6.603256e-01,(((64:1.507903e-03,58:1.234824e-02):1.869206e-02,(57:4.866868e-02,56:1.561762e-02):4.954021e-02):2.530196e-01,((59:6.298224e-02,65:2.592999e-01):5.673743e-02,(66:5.700726e-02,63:6.622996e-02):1.376219e-01):5.144704e-01):5.373769e-01):8.545855e-01,((((((30:6.224576e-02,33:4.995440e-02):3.565879e-02,(((28:2.352842e-02,32:1.610964e-02):3.829539e-02,27:3.263555e-01):3.344708e-02,31:7.868658e-02):2.230277e-02):2.000981e-02,29:5.090155e-02):1.053554e+00,((70:2.697181e-01,67:3.314265e-01):1.015676e-01,(69:2.942471e-01,68:2.453553e-01):6.339505e-02):7.523930e-01):5.190660e-01,(3:6.007770e-01,(55:8.536592e-01,(5:7.167312e-02,4:4.128488e-02):6.386978e-01):5.377847e-01):4.240429e-01):3.245934e-01,((((34:9.612609e-01,(51:3.717962e-01,(50:3.807299e-01,52:2.191266e-01):1.486352e-02):1.698513e+00):1.189442e-01,((((47:3.483856e-01,46:4.534198e-02):3.194886e-01,53:7.593629e-01):4.648034e-01,(48:2.546515e-01,45:2.606327e-01):5.569410e-01):3.619289e-01,49:9.443474e-01):7.708370e-01):1.412117e-01,((((24:6.926934e-01,((14:2.481531e-01,15:1.192035e-01):1.925312e-01,20:2.374979e-01):2.545524e-01):6.607480e-01,((((9:1.615356e-01,21:1.066467e-01):1.456166e-01,13:1.731994e-01):5.954757e-01,(16:7.174566e-01,(60:3.444822e-01,61:3.568122e-01):6.397439e-01):3.253721e-01):3.575621e-01,(12:7.135506e-01,26:8.107482e-01):4.713792e-01):5.465259e-02):3.739842e-02,11:1.279860e+00):2.550966e-01,(((17:7.993193e-01,19:7.315936e-01):4.017858e-01,((44:4.346111e-01,(43:7.929673e-01,54:9.252153e-01):4.747451e-01):1.309241e+00,10:1.194165e+00):5.269931e-02):2.103885e-01,18:1.152527e+00):3.483212e-01):1.375495e-01):1.056093e-01,(((38:6.907861e-02,((42:3.020144e-01,35:3.333013e-01):1.556952e-01,41:1.921705e-01):4.143981e-01):5.656670e-01,(25:5.856167e-01,(36:6.009532e-01,37:6.567684e-01):1.320835e-01):4.219362e-01):3.966417e-01,(6:5.726328e-01,8:5.962739e-01):8.620330e-01):8.912157e-02):1.031659e-01):5.244507e-01):9.217189e-01,((39:4.593595e-03,2:2.590942e-02):4.311256e-01,40:2.340092e-01):4.677700e-01):2.275883e-01,7:5.736396e-01):1.914480e-01,23:2.666171e-02):1.287500e-01,22:4.515255e-02,1:2.369694e-02);
   tree gen.2903000 = [&U] ((((((39:5.195363e-02,2:5.792229e-02):4.188798e-01,40:2.040928e-01):2.269589e-01,((62:4.622842e-01,(((59:7.111598e-02,65:1.695168e-01):6.726022e-02,(63:4.320700e-02,66:2.042458e-02):1.345939e-01):3.941768e-01,((56:2.447863e-02,57:3.486015e-02):5.766631e-03,(64:1.874978e-03,58:1.539590e-04):3.251186e-02):2.762833e-01):1.690217e-01):8.050449e-01,((((34:1.152949e+00,(((24:7.778768e-01,((15:1.990012e-01,14:1.476942e-01):1.226494e-01,20:2.244493e-01):1.043846e-01):7.795065e-01,11:9.513886e-01):5.265564e-02,((((16:9.536506e-01,(61:3.818660e-01,60:4.101119e-01):6.715474e-01):5.267020e-01,((9:1.627464e-01,21:1.329310e-01):1.280309e-01,13:1.126756e-01):4.587857e-01):3.147625e-01,(26:8.353810e-01,12:7.793955e-01):2.737972e-01):8.263961e-02,(((19:1.065197e+00,17:5.711355e-01):2.977108e-01,((43:5.111147e-01,(54:5.806648e-01,44:3.686492e-01):6.836210e-02):7.314899e-01,10:6.802866e-01):1.621460e-01):2.230722e-01,18:1.117856e+00):3.038974e-01):7.778161e-02):4.397316e-01):1.212538e-01,(50:3.233899e-01,(52:3.759922e-01,51:2.106179e-01):1.787466e-02):1.418467e+00):6.008587e-02,(((25:4.540305e-01,(36:4.870721e-01,37:5.183232e-01):1.161205e-01):2.243136e-01,(((41:2.558623e-01,42:2.681779e-01):7.518594e-02,35:1.840333e-01):1.926159e-01,38:1.467244e-01):9.045995e-01):4.733344e-01,((((45:1.861123e-01,48:3.999204e-01):4.138794e-01,((47:2.135296e-01,46:1.534325e-01):3.838605e-01,53:8.545672e-01):2.091157e-01):2.237215e-01,49:1.224739e+00):6.870896e-01,(8:6.563061e-01,6:4.190085e-01):7.268543e-01):8.455378e-02):1.885407e-01):8.997755e-02,(((29:8.740312e-02,((((28:4.081840e-04,32:1.860491e-04):5.470347e-02,27:1.901717e-01):1.771551e-02,31:9.114319e-02):9.929443e-03,(33:7.712401e-02,30:3.452486e-02):3.117702e-02):3.689523e-03):4.624147e-01,(((67:2.812532e-01,70:1.576769e-01):9.745807e-02,69:3.433920e-01):3.437179e-02,68:1.939435e-01):1.217597e+00):4.365518e-01,(3:6.385962e-01,(55:6.429665e-01,(4:8.243211e-03,5:1.012541e-01):7.416412e-01):3.339695e-01):2.448185e-01):3.125530e-01):3.027879e-01):6.387420e-01):2.827682e-01,7:4.832042e-01):2.477001e-01,23:3.227076e-02):1.511899e-01,22:1.512548e-01,1:8.682621e-02);
   tree gen.2903500 = [&U] (22:6.907097e-02,((((((((56:1.312263e-02,57:4.446742e-02):3.141751e-02,(64:5.410973e-03,58:2.152982e-04):2.297707e-02):3.325781e-01,((59:4.752187e-02,65:2.720187e-01):3.768849e-02,(66:2.624955e-02,63:6.605139e-02):1.226076e-01):2.930128e-01):3.407011e-01,62:4.935448e-01):8.299539e-01,(((((25:6.521591e-01,(37:6.409096e-01,36:5.190830e-01):8.256835e-02):3.228169e-01,(((42:3.033747e-01,35:1.736604e-01):1.068045e-01,41:1.943744e-01):1.483826e-01,38:2.633131e-01):7.967056e-01):3.509119e-01,(6:8.177939e-01,8:6.912635e-01):8.885368e-01):5.881305e-02,(((49:6.251013e-01,((53:6.248215e-01,(47:2.576247e-01,46:1.152987e-01):5.609522e-01):2.112984e-01,(48:1.544280e-01,45:3.472623e-01):4.190100e-01):2.100457e-01):9.875847e-01,((18:9.550489e-01,((11:8.121555e-01,(52:1.966958e-01,(51:2.278397e-01,50:2.231242e-01):1.572849e-01):1.604178e+00):2.862343e-01,(((26:7.451217e-01,12:1.238416e+00):1.443316e-01,(((14:1.183865e-01,15:2.239472e-01):9.132883e-02,20:2.278527e-01):3.553386e-01,24:7.990215e-01):7.785697e-01):1.340538e-01,((16:1.087540e+00,(60:3.795353e-01,61:4.045161e-01):4.649050e-01):4.243400e-01,(9:1.446446e-01,(21:8.265951e-02,13:2.648149e-01):3.376407e-02):3.877827e-01):4.576296e-01):2.662503e-01):9.450599e-02):3.104003e-03,(((19:9.071844e-01,17:6.018629e-01):2.277762e-01,((44:5.721305e-01,43:6.563726e-01):3.728729e-02,54:1.031805e+00):9.112757e-01):3.114095e-01,10:1.163538e+00):3.662881e-01):4.719533e-02):1.477999e-01,34:1.154693e+00):1.421358e-01):3.724118e-01,((((4:8.910251e-03,5:6.649579e-02):8.910193e-01,55:8.469774e-01):4.657173e-01,3:6.083495e-01):4.477692e-01,(((33:6.896571e-02,29:3.889780e-02):1.415727e-03,(30:4.334307e-02,(31:5.167904e-02,(27:2.382373e-01,(28:1.059939e-03,32:9.065962e-03):6.543508e-02):1.563533e-04):5.329557e-02):4.210617e-02):7.121876e-01,(((70:4.025853e-01,67:1.605303e-01):1.851769e-01,69:3.913471e-01):1.755366e-01,68:1.067030e-01):7.539868e-01):7.803907e-01):2.100815e-01):3.138510e-01):7.119882e-01,((39:3.264938e-02,2:2.312217e-02):1.643786e-01,40:3.614060e-01):3.348417e-01):2.024360e-01,7:5.268743e-01):2.636218e-01,23:8.433145e-02):1.476204e-01,1:6.027690e-02);
   tree gen.2904000 = [&U] (((7:5.941326e-01,(((39:2.689137e-02,2:2.809195e-02):2.857834e-01,40:1.719327e-01):2.060732e-01,((62:6.416713e-01,(((66:3.353195e-02,63:7.905186e-02):1.350015e-01,(59:5.689704e-02,65:1.580960e-01):1.877302e-02):3.841392e-01,((58:8.574734e-03,64:4.772449e-04):4.437325e-03,(57:4.604153e-02,56:2.133413e-02):2.730647e-02):2.922466e-01):2.379138e-01):7.983843e-01,((((27:9.020420e-02,((((30:4.854386e-02,29:6.174829e-02):2.981409e-04,33:5.628799e-02):6.685500e-02,31:8.329117e-02):7.235885e-03,(28:2.921600e-03,32:7.628295e-03):4.966021e-02):9.860212e-02):8.837544e-01,(((70:2.444910e-01,67:1.271070e-01):2.435098e-01,68:1.472964e-01):4.051230e-02,69:3.315834e-01):8.645381e-01):6.241093e-01,(3:6.780550e-01,((4:1.256146e-01,5:8.611360e-03):4.839026e-01,55:1.206864e+00):5.314252e-01):2.535783e-01):4.772499e-01,(34:1.242398e+00,((((((((14:1.591713e-01,15:1.338311e-01):8.353486e-02,20:3.676476e-01):2.488243e-01,24:5.681607e-01):7.459639e-01,(52:2.926039e-01,(51:2.001025e-01,50:3.142335e-01):1.979652e-01):1.438537e+00):7.599015e-02,11:1.136735e+00):1.571607e-01,(((((54:6.044660e-01,43:8.693504e-01):1.800721e-01,44:6.222798e-01):7.985791e-01,10:8.132263e-01):2.515561e-01,(19:7.458962e-01,17:8.421284e-01):3.166712e-01):2.046332e-01,((((61:4.025905e-01,60:5.116509e-01):5.162352e-01,16:9.716298e-01):6.896691e-01,(9:1.545454e-01,(21:9.426078e-02,13:2.370555e-01):8.544506e-02):5.527479e-01):4.456094e-01,18:8.059934e-01):2.148666e-01):1.980361e-01):1.556950e-02,(26:1.047074e+00,12:8.537329e-01):2.925779e-01):1.338287e-01,(((8:6.935694e-01,6:5.762799e-01):1.434726e+00,(((41:2.316846e-01,(42:3.254165e-01,35:3.300273e-01):1.271113e-01):3.174388e-01,38:1.045448e-01):8.222649e-01,((36:5.094690e-01,37:5.731213e-01):1.028552e-01,25:6.178382e-01):3.747848e-01):2.926231e-01):1.889333e-01,(((53:8.299153e-01,(46:2.354217e-01,47:2.443115e-01):3.295268e-01):3.533458e-01,(48:4.974010e-01,45:7.291595e-02):6.760657e-01):3.247056e-01,49:8.108986e-01):9.711393e-01):2.581138e-01):6.598398e-02):2.349196e-01):8.562948e-02):7.332277e-01):5.100552e-01):1.739753e-01,23:7.027183e-02):1.235146e-01,22:1.074486e-01,1:5.230270e-02);
   tree gen.2904500 = [&U] (((7:6.088266e-01,(((39:7.242275e-03,2:2.878671e-02):2.928514e-01,40:1.588370e-01):3.079824e-01,((62:6.575410e-01,(((66:3.436126e-02,63:8.100696e-02):1.383404e-01,(59:4.954625e-02,65:1.773565e-01):2.770309e-02):4.057225e-01,(64:2.934079e-03,((57:4.718023e-02,56:2.186176e-02):2.798181e-02,58:1.239628e-02):1.970765e-03):4.750676e-01):2.437979e-01):8.181299e-01,((((27:9.126280e-02,((((30:4.974445e-02,29:6.327545e-02):1.336937e-02,33:5.768010e-02):5.461200e-02,31:1.537796e-01):7.414842e-03,(28:2.993857e-03,32:7.816958e-03):5.088840e-02):1.010407e-01):9.056113e-01,(69:3.397841e-01,((70:4.057045e-01,67:3.368965e-01):1.080539e-01,68:1.509393e-01):1.067357e-01):8.898113e-01):6.395448e-01,(3:6.948246e-01,((4:1.287213e-01,5:2.196454e-02):5.370193e-01,55:1.177087e+00):5.430014e-01):3.479475e-01):3.863469e-01,(34:1.273125e+00,(((((((14:1.631079e-01,15:1.319113e-01):3.726660e-02,20:3.767403e-01):2.549782e-01,24:5.822124e-01):7.644130e-01,11:1.164849e+00):1.687190e-01,((((((61:4.125473e-01,60:5.243050e-01):5.290027e-01,16:9.956601e-01):7.067260e-01,(9:1.583676e-01,(21:9.659203e-02,13:2.284387e-01):8.755828e-02):9.119794e-01):1.281980e-01,18:9.725622e-01):3.108925e-01,(26:7.245037e-01,12:6.825947e-01):2.992830e-01):1.085178e-02,((((54:6.522298e-01,43:5.188174e-01):2.840475e-01,44:6.376700e-01):8.183295e-01,10:8.333390e-01):4.138204e-01,(19:7.643437e-01,17:8.004190e-01):3.473558e-01):2.192531e-01):2.625488e-01):1.919086e-01,((8:7.107227e-01,6:4.865613e-01):6.124733e-01,((((53:8.504407e-01,(46:2.839548e-01,47:1.874137e-01):3.988508e-01):3.620847e-01,(48:5.097027e-01,45:1.161078e-01):6.927861e-01):3.327362e-01,49:8.309537e-01):9.951575e-01,(((41:2.374146e-01,(42:3.334647e-01,35:3.381895e-01):1.302550e-01):3.252897e-01,38:8.676992e-02):8.648333e-01,((36:4.380990e-01,37:5.872957e-01):1.981707e-01,25:6.331185e-01):3.840540e-01):2.998603e-01):1.883391e-01):2.776724e-01):5.172231e-01,(52:5.379166e-02,(51:2.050515e-01,50:3.220051e-01):2.028612e-01):1.419269e+00):6.761589e-02):2.407296e-01):8.774726e-02):7.412707e-01):5.226699e-01):1.782781e-01,23:7.200978e-02):1.265693e-01,22:1.101060e-01,1:5.359625e-02);
   tree gen.2905000 = [&U] (22:4.427916e-02,((7:3.441536e-01,((40:2.224472e-01,(39:7.347053e-02,2:1.101042e-02):2.945592e-01):3.259459e-01,((((((69:3.693204e-01,68:1.516047e-01):8.845007e-02,(67:8.090740e-02,70:2.757909e-01):1.378288e-01):1.014487e+00,(27:1.713169e-01,((28:8.446344e-03,32:1.559346e-03):6.350978e-02,(31:1.133233e-01,((33:3.118470e-02,30:4.246642e-02):3.051706e-02,29:4.482790e-02):4.291242e-02):3.688158e-02):7.400617e-02):6.381709e-01):6.266908e-01,(((4:6.382308e-02,5:2.404823e-02):5.795462e-01,55:1.039483e+00):6.034774e-01,3:3.674179e-01):3.925033e-01):2.634951e-01,((((((18:9.192478e-01,(((61:3.182449e-01,60:4.822602e-01):6.790247e-01,16:7.661857e-01):3.772169e-01,((9:2.022638e-01,21:9.663400e-02):6.439234e-02,13:2.506104e-01):5.632791e-01):2.309768e-01):1.398207e-01,((10:8.976556e-01,(44:8.506464e-01,(54:8.828774e-01,43:6.892556e-01):1.114041e-01):6.872866e-01):3.240749e-01,(19:7.177872e-01,17:4.727127e-01):4.144896e-01):3.373698e-01):9.135686e-02,(12:8.815893e-01,26:6.287434e-01):3.250321e-01):2.879738e-01,((11:1.336669e+00,((20:2.760402e-01,(15:7.931765e-02,14:1.463501e-01):1.397586e-01):8.456738e-02,24:8.076867e-01):6.958280e-01):2.227018e-01,(49:6.657265e-01,((48:1.874788e-01,45:2.068997e-01):4.241991e-01,(53:9.575598e-01,(46:1.815548e-01,47:1.745495e-01):3.977363e-01):2.393725e-01):4.998496e-01):9.526148e-01):6.461905e-02):1.154935e-01,(((52:2.520454e-01,51:3.744087e-01):6.503992e-04,50:2.597307e-01):1.114988e+00,34:8.735279e-01):5.503414e-01):1.218083e-01,((6:3.489930e-01,8:8.675271e-01):7.365441e-01,((((42:2.297333e-01,35:2.664358e-01):1.219867e-01,41:2.309566e-01):1.334992e-01,38:1.961330e-01):8.247739e-01,((37:4.124366e-01,36:5.233387e-01):4.208102e-01,25:4.067951e-01):3.342865e-01):3.120669e-01):1.624941e-01):1.690590e-01):2.610533e-01,((((56:1.585229e-02,57:2.704167e-02):1.473000e-02,(58:1.619220e-02,64:3.516113e-02):3.364635e-02):3.229136e-01,((65:3.085071e-01,59:5.026647e-02):5.673863e-02,(63:1.086142e-01,66:1.411225e-02):1.268107e-01):3.491484e-01):2.499913e-01,62:5.959018e-01):7.097539e-01):7.638730e-01):2.580034e-01):3.309751e-01,23:6.623277e-02):1.278891e-01,1:7.582466e-02);
   tree gen.2905500 = [&U] (22:4.882345e-02,((7:3.794735e-01,((40:2.452766e-01,(39:8.101069e-02,2:4.680022e-02):2.775522e-01):4.826328e-01,((((((69:4.072231e-01,68:1.671636e-01):9.752756e-02,(67:1.060541e-01,70:3.040948e-01):7.160400e-02):6.879567e-01,(((28:3.499893e-03,32:1.157523e-02):3.848263e-02,(31:6.129433e-02,((33:4.022095e-02,30:3.350278e-02):5.366230e-02,29:5.187728e-02):3.682560e-02):4.066668e-02):3.568090e-02,27:2.647597e-01):6.308176e-01):1.051993e+00,(((4:4.532054e-02,5:5.111991e-02):6.390240e-01,55:1.146163e+00):6.699940e-01,3:4.051254e-01):3.722192e-01):6.560245e-02,(((((((18:1.013589e+00,(((61:3.113895e-01,60:5.317538e-01):8.106503e-01,16:8.448180e-01):4.159300e-01,((9:2.230218e-01,21:1.065514e-01):7.100082e-02,13:2.763301e-01):4.989245e-01):3.297848e-01):3.224188e-02,(12:9.720653e-01,26:1.148564e+00):2.672674e-01):2.131259e-01,((10:9.897805e-01,(54:9.734857e-01,(43:7.599928e-01,44:9.379468e-01):1.746791e-01):7.578217e-01):2.899491e-01,(19:7.914525e-01,17:6.635959e-01):6.240634e-01):1.617680e-01):6.498834e-02,(11:1.473850e+00,(20:3.043697e-01,((15:9.419853e-02,14:1.613698e-01):1.400705e-01,24:9.191488e-01):3.028119e-02):7.574171e-01):7.682110e-02):1.386828e-01,(49:7.340489e-01,((48:2.067194e-01,45:2.543840e-01):3.172027e-01,(53:1.055833e+00,(46:2.001874e-01,47:3.158585e-01):3.176033e-01):1.443125e-01):5.509286e-01):1.050380e+00):1.273464e-01,(((52:2.772112e-01,51:3.953571e-01):2.367779e-03,50:2.700843e-01):1.668089e+00,34:9.631766e-01):6.068221e-01):1.304431e-01,((6:3.848095e-01,8:9.565599e-01):8.121344e-01,((((42:2.533104e-01,35:2.937797e-01):1.345060e-01,41:2.546593e-01):1.472000e-01,38:2.162618e-01):9.094190e-01,((37:4.547643e-01,36:5.770480e-01):4.639972e-01,25:7.174457e-01):1.334504e-01):3.440938e-01):1.319921e-01):1.864092e-01):3.325073e-01,((((56:1.747919e-02,57:2.981691e-02):1.624172e-02,(58:3.684908e-03,64:2.535556e-02):3.573746e-02):3.560537e-01,((65:1.692503e-01,59:7.328644e-02):4.808423e-02,(63:5.215357e-02,66:1.556057e-02):1.398251e-01):3.849810e-01):2.756475e-01,62:6.570582e-01):7.825948e-01):8.422680e-01):3.294803e-01):3.649425e-01,23:7.303013e-02):1.931149e-01,1:8.360641e-02);
   tree gen.2906000 = [&U] (22:6.517938e-02,((((((((56:2.413883e-02,57:2.764447e-02):7.777069e-03,(64:1.158659e-03,58:8.967983e-03):9.532570e-03):5.119543e-01,((59:5.259138e-02,65:2.636156e-01):5.498076e-02,(66:4.463824e-02,63:1.052014e-01):6.101079e-02):3.705716e-01):5.613256e-01,62:4.657375e-01):8.159462e-01,((((25:7.296912e-01,(37:6.176770e-01,36:3.975592e-01):1.407292e-01):2.497881e-01,(((42:3.017862e-01,35:3.252488e-01):1.558675e-01,41:1.834230e-01):1.400224e-01,38:1.794591e-01):7.518177e-01):4.340358e-01,(((((19:6.118642e-01,17:6.594696e-01):5.302718e-01,((54:9.178442e-01,(44:8.264239e-01,43:6.814563e-01):3.467903e-01):6.031010e-01,10:9.026593e-01):2.047544e-01):2.366554e-01,18:8.813779e-01):9.622492e-02,(((((14:1.929919e-01,15:1.329561e-01):8.842611e-02,20:2.150151e-01):1.445995e-01,24:7.022739e-01):5.093689e-01,(11:7.143362e-01,(50:2.018456e-01,(52:2.003932e-01,51:2.404320e-01):2.500239e-01):1.517752e+00):4.040708e-01):3.812803e-01,(((16:9.484095e-01,(60:5.238468e-01,61:3.817249e-01):5.558387e-01):3.685014e-01,((13:2.639569e-01,9:1.277947e-01):3.751129e-02,21:7.994710e-02):4.310591e-01):2.488703e-01,(26:7.097468e-01,12:1.183946e+00):2.136894e-01):2.041399e-01):1.576295e-01):2.434768e-01,((49:9.548813e-01,((53:9.690507e-01,(47:3.233586e-01,46:1.476044e-01):5.564970e-01):5.485006e-02,(48:1.871221e-01,45:3.335238e-01):4.872178e-01):6.486737e-01):7.175880e-01,34:8.772768e-01):1.850491e-01):1.337026e-01):1.506509e-01,((6:6.237011e-01,8:6.523164e-01):7.686701e-01,((((4:3.390362e-02,5:1.141433e-01):6.032468e-01,55:7.992572e-01):4.759413e-01,3:3.244812e-01):7.235196e-01,(((30:3.868246e-02,33:1.013153e-01):9.505906e-03,((31:7.357734e-02,(27:2.190463e-01,(28:1.732330e-03,32:7.837579e-03):1.051672e-01):5.679744e-02):1.672144e-02,29:6.821777e-02):1.607915e-02):1.091834e+00,(69:5.577738e-01,(68:1.329764e-01,(70:3.194849e-01,67:2.221817e-01):1.221793e-01):5.228745e-02):1.201364e+00):5.346717e-01):1.971505e-01):5.881247e-02):2.867557e-01):8.725028e-01,((39:6.149626e-02,2:3.327541e-02):2.513693e-01,40:2.804828e-01):3.659722e-01):3.424158e-01,7:5.080841e-01):2.762357e-01,23:3.910132e-02):1.169541e-01,1:4.317880e-02);
   tree gen.2906500 = [&U] (22:5.759567e-02,(23:6.721116e-03,(7:5.957167e-01,((((((((((53:7.529954e-01,(46:8.084106e-02,47:3.077221e-01):4.809020e-01):1.735558e-01,(45:2.354120e-01,48:2.776885e-01):3.781900e-01):1.391032e-01,49:7.154496e-01):7.578871e-01,((25:9.306102e-01,(36:3.943173e-01,37:4.534378e-01):1.720493e-02):2.902010e-01,(38:1.069793e-01,(41:2.315748e-01,(42:3.024454e-01,35:2.814482e-01):1.342401e-01):1.708443e-01):9.008214e-01):4.727096e-01):1.014826e-01,(8:8.685185e-01,6:3.537586e-01):9.487445e-01):2.126165e-01,(34:1.438986e+00,(50:3.054874e-01,(51:2.702409e-01,52:2.638716e-01):1.036709e-01):1.577878e+00):1.905187e-01):1.259820e-02,((11:8.351969e-01,((((14:1.372649e-01,15:8.765130e-02):1.293466e-01,20:2.347785e-01):1.128756e-01,24:7.411707e-01):5.266918e-01,((((9:2.414152e-01,21:1.165910e-01):9.395566e-02,13:1.128309e-01):5.431790e-01,(16:6.161073e-01,(60:4.073443e-01,61:2.977504e-01):4.505174e-01):2.472870e-01):3.761226e-01,(12:9.075948e-01,26:6.218346e-01):1.562515e-01):1.067547e-01):6.266577e-02):8.737454e-02,((10:1.005537e+00,((19:7.435855e-01,17:6.538185e-01):5.452081e-01,((54:7.453118e-01,43:7.404851e-01):3.247789e-01,44:3.865331e-01):6.865921e-01):1.000289e-01):2.922213e-01,18:8.680015e-01):1.248068e-01):2.047372e-01):2.376296e-01,((((57:3.104064e-02,56:4.268775e-02):1.451009e-02,(58:2.591088e-03,64:1.171542e-03):1.370783e-02):3.701691e-01,((65:1.397338e-01,59:8.212435e-02):5.301446e-02,(63:9.648288e-02,66:3.760422e-02):8.573764e-02):4.229598e-01):1.562290e-01,62:4.779585e-01):8.630753e-01):6.900183e-02,(((55:1.063272e+00,(4:1.955790e-02,5:1.046979e-01):5.098403e-01):6.354948e-01,3:8.000522e-01):9.942482e-02,((((27:3.828098e-01,((28:9.054292e-04,32:3.788775e-04):9.587925e-02,31:4.790098e-02):4.807587e-03):3.961589e-02,29:3.210818e-02):7.425680e-04,(30:4.388442e-02,33:2.591564e-02):3.335615e-02):8.606570e-01,((68:8.127841e-02,(67:1.748630e-01,70:3.603445e-01):3.232846e-01):1.090415e-01,69:4.994558e-01):7.578157e-01):8.041474e-01):1.053713e-01):8.825812e-01,((39:3.982803e-02,2:4.893876e-02):2.918745e-01,40:1.771731e-01):3.819427e-01):2.474141e-01):2.229653e-01):2.070187e-01,1:7.883973e-02);
   tree gen.2907000 = [&U] ((23:8.060475e-02,(((40:3.147310e-01,(2:3.238372e-02,39:8.645986e-03):2.720817e-01):4.098414e-01,((62:4.946995e-01,(((58:7.625566e-03,64:3.832477e-03):1.884694e-02,(57:1.233958e-02,56:1.148504e-02):4.905281e-03):2.992201e-01,((66:3.534872e-02,63:6.894400e-02):1.090416e-01,(59:4.585242e-02,65:2.386710e-01):9.591539e-02):4.304384e-01):3.107232e-01):6.840159e-01,((((38:1.074796e-01,((42:2.333725e-01,35:2.280009e-01):9.099130e-02,41:2.598236e-01):2.343540e-01):5.274356e-01,(25:6.502645e-01,(36:4.726242e-01,37:4.241519e-01):1.591465e-01):1.384252e-01):2.585187e-01,((((34:1.006257e+00,(51:1.534976e-01,(50:2.729407e-01,52:2.287003e-01):3.684572e-02):1.211507e+00):3.080817e-01,((11:1.077429e+00,(((19:5.144938e-01,17:6.993962e-01):4.738588e-01,(10:1.094711e+00,(43:1.060477e+00,(44:6.980239e-01,54:8.862502e-01):1.260918e-01):7.029222e-01):7.877848e-02):3.343587e-01,(18:1.117366e+00,(((13:5.215026e-02,(21:9.088927e-02,9:3.056291e-01):2.094013e-01):6.225798e-01,((60:3.768511e-01,61:5.143042e-01):5.752221e-01,16:9.334238e-01):2.394340e-01):3.996524e-01,(26:1.087360e+00,12:8.557530e-01):3.506403e-01):1.308399e-01):3.159637e-01):1.402356e-01):1.144270e-01,(((14:2.440191e-01,15:1.480616e-01):1.774166e-01,20:3.194393e-01):1.605843e-01,24:6.990663e-01):9.243098e-01):1.353347e-01):6.619524e-03,(49:1.081863e+00,((48:9.111486e-02,45:5.143062e-01):5.344132e-01,(53:6.748884e-01,(46:2.260275e-01,47:2.286734e-01):3.845068e-01):1.592107e-01):2.008720e-01):8.417948e-01):1.397667e-01,(8:9.764275e-01,6:3.115698e-01):1.123890e+00):2.451478e-02):7.567606e-02,((((68:1.888254e-01,(70:2.716273e-01,67:2.280735e-01):1.064397e-01):3.509466e-02,69:3.823549e-01):7.333521e-01,(30:3.400733e-02,(((((28:3.224364e-04,32:1.491542e-03):9.969012e-02,31:9.510649e-02):7.470760e-04,27:3.038762e-01):4.714200e-02,29:3.058532e-02):3.980417e-02,33:8.729819e-02):3.355778e-02):4.772716e-01):7.912822e-01,(3:5.263384e-01,((5:4.120653e-02,4:4.922624e-02):9.070724e-01,55:7.351267e-01):3.475982e-01):3.970638e-01):3.106604e-01):3.453359e-01):7.480083e-01):4.743710e-01,7:5.320852e-01):2.567824e-01):1.764027e-01,22:2.141849e-02,1:1.177989e-01);
   tree gen.2907500 = [&U] ((23:7.487669e-02,(((40:1.237324e-01,(2:3.008241e-02,39:1.667552e-02):2.527466e-01):3.807166e-01,((62:4.595443e-01,(((58:1.063964e-02,64:4.816039e-03):1.750761e-02,(57:1.146269e-02,56:2.625503e-02):3.481384e-02):2.779564e-01,((66:3.283672e-02,63:6.404459e-02):8.937661e-02,(59:5.067037e-02,65:2.217102e-01):7.130599e-02):4.551886e-01):2.886421e-01):6.354073e-01,((((38:9.984175e-02,((42:2.167882e-01,35:2.117984e-01):8.452513e-02,41:1.701665e-01):2.177000e-01):4.899541e-01,(25:4.160126e-01,(36:4.390378e-01,37:5.388890e-01):2.109257e-01):2.063648e-01):2.401474e-01,(((((11:1.000863e+00,(((14:1.685719e-01,15:1.375398e-01):2.540316e-01,20:2.967388e-01):6.806183e-02,24:6.493882e-01):8.638702e-01):1.074844e-01,(((19:4.865498e-01,17:7.802484e-01):3.746942e-01,(10:1.016917e+00,((43:9.851154e-01,44:6.484198e-01):1.148892e-01,54:8.106630e-01):1.100287e+00):7.620320e-02):3.893232e-01,(18:1.256234e+00,(((13:4.844428e-02,(21:1.418162e-01,9:2.839100e-01):1.508536e-01):4.441736e-01,((60:4.570636e-01,61:3.299330e-01):5.343448e-01,16:1.000975e+00):5.091160e-01):3.712517e-01,(26:1.010088e+00,12:7.949401e-01):1.958798e-01):7.824608e-03):9.824995e-02):9.345510e-02):4.731186e-01,(49:1.004982e+00,((48:8.463991e-02,45:3.706328e-01):6.433306e-01,(53:6.269284e-01,(46:2.099651e-01,47:2.124231e-01):2.557123e-01):3.811988e-01):2.218402e-01):7.819738e-01):9.847984e-03,(34:8.043658e-01,((51:4.789754e-01,52:2.124480e-01):3.365263e-02,50:2.472727e-01):1.125413e+00):2.861883e-01):4.829370e-02,(8:9.439426e-01,6:2.894285e-01):8.306052e-01):6.281582e-02):9.875389e-02,((((68:2.751497e-01,(70:2.523245e-01,67:2.118657e-01):1.702446e-01):7.692175e-02,69:2.996388e-01):6.812375e-01,((31:8.064928e-02,((28:7.045099e-04,32:6.868341e-04):9.362602e-02,27:2.822816e-01):3.050123e-03):4.379192e-02,((30:3.659440e-02,33:8.066012e-02):1.194300e-02,29:2.881110e-02):1.153783e-02):4.621276e-01):7.350509e-01,(3:4.889349e-01,((5:3.240409e-02,4:4.572805e-02):8.426126e-01,55:6.828859e-01):3.228966e-01):3.381491e-01):2.637434e-01):3.207951e-01):6.948521e-01):4.406605e-01,7:5.111838e-01):2.068064e-01):1.552332e-01,22:2.460050e-02,1:1.094276e-01);
   tree gen.2908000 = [&U] ((23:6.686599e-02,(((40:1.353818e-01,(2:3.224117e-02,39:2.749852e-02):2.753819e-01):4.138223e-01,((62:4.925219e-01,(((58:2.599033e-03,64:5.161645e-03):1.274714e-02,(57:4.073810e-02,56:2.813913e-02):3.731213e-02):2.979030e-01,((66:3.519313e-02,63:6.864052e-02):9.579041e-02,(59:5.430655e-02,65:2.376204e-01):7.642302e-02):3.969338e-01):3.093555e-01):6.810051e-01,(((((11:1.068453e+00,(18:9.925253e-01,(((13:2.473887e-01,(21:7.686691e-02,9:3.042838e-01):1.523910e-01):2.775171e-01,((60:4.898632e-01,61:3.536095e-01):5.726902e-01,16:1.072807e+00):5.456509e-01):4.006556e-01,(26:1.082574e+00,12:8.519862e-01):2.323225e-01):8.354741e-03):1.203022e-01):9.547489e-02,((19:5.328988e-01,17:8.362402e-01):3.606132e-01,(10:1.069616e+00,((43:1.055809e+00,54:8.688374e-01):8.388131e-02,44:6.949514e-01):1.179245e+00):8.167166e-02):4.361793e-01):2.947546e-01,((((14:1.988557e-01,15:1.474099e-01):1.256193e-01,20:3.180332e-01):1.091476e-01,24:9.921240e-01):9.060689e-01,((34:8.620883e-01,(50:2.650174e-01,(52:2.342891e-01,51:5.523242e-01):8.437614e-03):1.233828e+00):2.950640e-01,(49:1.077101e+00,((48:1.951354e-01,45:3.972300e-01):6.894970e-01,(53:6.719177e-01,(46:1.058768e-01,47:2.276669e-01):3.524712e-01):4.085542e-01):2.778060e-01):7.849427e-01):3.257874e-02):1.065375e-01):1.782518e-01,(((38:1.070065e-01,((42:3.087675e-01,35:2.269973e-01):9.059078e-02,41:2.045622e-01):2.864204e-01):5.251140e-01,(25:4.186850e-01,(36:4.705438e-01,37:5.775605e-01):2.260620e-01):2.211738e-01):2.573807e-01,(8:1.011681e+00,6:7.568176e-01):8.902107e-01):7.023559e-02):1.058406e-01,(((68:2.948949e-01,(69:3.211413e-01,(70:3.409923e-01,67:2.270696e-01):1.136748e-01):8.442284e-02):7.301241e-01,((((31:1.187918e-01,((28:2.709168e-03,32:2.040358e-03):1.003448e-01,27:2.742862e-01):2.798587e-02):2.718115e-02,29:3.087863e-02):1.017315e-02,33:8.470931e-02):1.237151e-02,30:3.922047e-02):4.952906e-01):7.877992e-01,(3:5.438203e-01,((5:3.472946e-02,4:4.525200e-02):8.272327e-01,55:9.142848e-01):3.460682e-01):3.624152e-01):3.766282e-01):3.438159e-01):7.447157e-01):4.722829e-01,7:5.478672e-01):2.216472e-01):1.663730e-01,22:2.636587e-02,1:6.871199e-02);
   tree gen.2908500 = [&U] ((23:7.439549e-02,(((40:2.898022e-01,(2:2.757077e-02,39:2.766478e-02):3.117277e-01):2.910126e-01,((62:4.954999e-01,(((58:5.035700e-04,64:5.667746e-03):1.282421e-02,(57:4.098441e-02,56:1.128647e-02):2.345406e-02):3.823200e-01,((66:3.540592e-02,63:6.847792e-02):9.636959e-02,(59:5.463490e-02,65:2.390572e-01):7.688510e-02):4.598757e-01):2.165640e-01):7.112396e-01,(((((34:8.673008e-01,((51:1.606296e-01,50:2.625451e-01):8.471554e-03,52:2.319659e-01):1.301476e+00):2.968480e-01,(49:8.568897e-01,((48:1.963152e-01,45:3.996318e-01):6.045944e-01,(53:7.951425e-01,(46:1.065169e-01,47:2.963189e-01):1.972573e-01):2.558060e-01):2.794857e-01):9.356816e-01):2.622271e-02,((((14:1.977927e-01,15:1.954814e-01):1.263788e-01,20:3.199562e-01):1.098076e-01,24:9.981227e-01):8.701612e-01,(((19:5.361209e-01,17:8.412964e-01):3.627935e-01,(10:1.076083e+00,(43:1.062193e+00,(54:8.740907e-01,44:8.637997e-01):8.282115e-02):8.764493e-01):1.602408e-01):4.388166e-01,((((18:9.985264e-01,((13:2.488845e-01,(21:1.005279e-01,9:3.043804e-01):3.247275e-02):6.306007e-01,((60:4.928250e-01,61:5.570803e-01):5.761529e-01,16:1.102920e+00):5.489501e-01):2.243556e-02):2.337272e-01,26:1.089119e+00):8.620028e-03,12:8.571376e-01):9.330955e-02,11:1.177597e+00):1.158915e-01):3.399202e-01):1.227646e-01):1.342006e-01,(((38:1.076535e-01,((42:3.106344e-01,35:2.283698e-01):9.878168e-02,41:2.057990e-01):2.838045e-01):5.282890e-01,(25:4.212165e-01,(36:4.733889e-01,37:5.810526e-01):2.274289e-01):2.225111e-01):2.589369e-01,(8:1.017798e+00,6:7.613935e-01):8.955932e-01):2.486254e-01):3.359681e-01,((((68:2.966779e-01,69:2.862780e-01):2.103269e-02,(70:3.410822e-01,67:1.995019e-01):1.146430e-01):7.345387e-01,(33:3.755311e-02,(30:3.945761e-02,((27:2.759447e-01,(31:9.113440e-02,(28:1.610422e-02,32:5.599046e-04):7.850586e-02):8.757446e-03):1.104432e-01,29:2.527362e-02):1.704614e-02):1.390194e-02):5.001813e-01):7.925625e-01,(3:5.471084e-01,((5:1.367491e-01,4:2.673351e-02):8.322344e-01,55:9.198129e-01):3.481606e-01):2.215530e-01):3.789054e-01):3.427098e-01):8.093799e-01):5.282122e-01,7:5.511797e-01):2.101453e-01):1.697334e-01,22:4.603891e-02,1:5.123043e-02);
   tree gen.2909000 = [&U] (22:4.433734e-02,((((((((4:5.826864e-02,5:4.841961e-02):6.159698e-01,55:8.321004e-01):3.171995e-01,3:5.667834e-01):2.335722e-01,((((((((14:1.697602e-01,15:1.351831e-01):1.396314e-01,20:4.105981e-01):1.763978e-01,24:7.566089e-01):7.909680e-01,(49:1.026252e+00,((48:3.496127e-01,45:1.625246e-01):5.176752e-01,(53:1.003881e+00,(47:3.621362e-01,46:1.488538e-01):5.516633e-01):1.648355e-01):9.283561e-02):7.892313e-01):1.083224e-01,((18:7.963441e-01,((16:8.301879e-01,(60:4.002373e-01,61:5.654632e-01):3.594853e-01):4.100279e-01,(9:1.358389e-01,(21:1.516693e-01,13:2.836859e-01):8.305530e-02):3.319682e-01):9.198528e-02):4.263620e-01,(((26:8.034873e-01,12:9.256188e-01):2.532102e-01,(11:7.825685e-01,(50:7.872569e-02,(52:3.379110e-01,51:2.196705e-01):2.272808e-01):2.115901e+00):3.435217e-01):3.406343e-01,((19:5.953277e-01,17:7.087606e-01):5.636058e-01,(10:8.293338e-01,((43:7.685517e-01,44:9.278468e-01):1.439879e-01,54:4.635425e-01):9.610652e-01):1.609639e-01):2.657142e-01):1.952066e-01):7.129357e-02):2.446471e-01,(6:5.489976e-01,8:7.805801e-01):9.046211e-01):1.921186e-01,((25:6.167546e-01,(37:6.334925e-01,36:4.159102e-01):2.263479e-01):3.401412e-01,(((42:3.243428e-01,35:1.913712e-01):1.134242e-01,41:2.196008e-01):2.406229e-01,38:6.962529e-02):6.998672e-01):4.816399e-01):1.027193e-01,34:9.874870e-01):5.184558e-01):2.378367e-01,(((((56:1.324756e-02,57:2.621411e-02):1.980864e-02,(64:4.174521e-03,58:8.846208e-03):1.759570e-02):2.965366e-01,((59:5.652225e-02,65:2.047153e-01):7.468433e-02,(66:2.157231e-02,63:1.050159e-01):1.815683e-01):4.301139e-01):4.636567e-01,62:4.662009e-01):9.546619e-01,((((((27:2.948504e-01,31:9.380830e-02):3.567313e-02,(28:3.553272e-03,32:7.668162e-04):8.614597e-02):5.525498e-02,29:7.907212e-02):2.520219e-02,30:4.049364e-02):3.890190e-03,33:2.867974e-02):7.160199e-01,((69:5.259338e-01,(70:2.329228e-01,67:2.557438e-01):1.157028e-01):7.603616e-02,68:2.871976e-01):1.081293e+00):1.066464e+00):4.533391e-02):7.509239e-01,((39:1.156268e-02,2:5.328745e-02):5.591595e-01,40:1.159454e-01):4.974478e-01):3.084102e-01,7:4.999199e-01):3.195978e-01,23:7.363237e-02):1.833756e-01,1:3.840069e-02);
   tree gen.2909500 = [&U] ((23:7.176887e-02,(((40:2.795704e-01,(2:2.076526e-02,39:5.932762e-02):2.368118e-01):3.383998e-01,((62:6.873515e-01,(((58:5.819587e-04,64:2.715186e-03):1.713382e-02,(57:4.935746e-02,56:3.227109e-02):2.388422e-02):3.688217e-01,((66:2.452896e-02,63:4.393412e-02):1.585941e-01,(59:9.060283e-02,65:1.829931e-01):3.617146e-02):3.861031e-01):3.275041e-01):5.122354e-01,(((((34:8.366796e-01,(50:2.653833e-01,(51:1.841496e-01,52:1.925975e-01):3.696016e-02):1.257154e+00):5.974744e-01,(49:1.050715e+00,((48:1.893841e-01,45:3.855223e-01):5.510402e-01,(53:7.670690e-01,(46:1.027562e-01,47:2.858569e-01):3.185800e-01):1.115839e-01):3.237548e-01):9.026462e-01):2.529688e-02,(((((54:8.432298e-01,(43:1.024691e+00,44:5.169052e-01):7.762458e-02):8.145945e-01,10:9.003303e-01):3.259727e-01,(19:6.714613e-01,17:8.115933e-01):2.578164e-01):4.690271e-01,11:1.136021e+00):1.234072e-01,((((13:2.451865e-01,21:9.697862e-02):2.035461e-02,9:1.508404e-01):6.083366e-01,(18:9.492446e-01,((60:7.422363e-01,61:2.201929e-01):8.386378e-01,16:1.063980e+00):2.658738e-01):4.575286e-02):2.191326e-01,((26:1.050667e+00,(((14:1.908094e-01,15:7.309019e-02):1.428211e-01,20:2.397400e-01):2.196359e-01,24:8.597158e-01):5.722319e-01):7.084055e-02,12:8.597766e-01):7.751689e-03):9.578597e-02):2.029653e-01):7.768797e-02,(((38:5.711503e-02,((42:2.996670e-01,35:2.203070e-01):1.008199e-01,41:2.740538e-01):2.091058e-01):5.096371e-01,(25:4.063449e-01,(36:4.566753e-01,37:5.605378e-01):2.275554e-01):2.121970e-01):3.521928e-01,(8:4.339491e-01,6:7.345116e-01):8.639732e-01):3.792165e-02):3.058711e-01,((((68:1.502466e-01,69:4.735926e-01):5.570446e-02,(70:4.282884e-01,67:1.924583e-01):1.004353e-01):7.553263e-01,((30:7.691906e-02,(((27:2.456967e-01,(28:6.594940e-03,32:6.138647e-04):3.246098e-02):9.117777e-03,31:9.300817e-02):3.151254e-02,29:6.577177e-02):4.442709e-02):2.582334e-02,33:6.278715e-02):4.825218e-01):8.088840e-01,(3:5.277921e-01,((5:1.319210e-01,4:4.821081e-03):8.028513e-01,55:8.424561e-01):5.133630e-01):1.177001e-01):2.463468e-01):1.339534e-01):8.161982e-01):3.559071e-01,7:5.317196e-01):1.705797e-01):9.610664e-02,22:7.494316e-02,1:6.280842e-02);
   tree gen.2910000 = [&U] (22:7.064174e-02,((7:8.119494e-01,((((((8:9.793090e-01,6:6.649688e-01):1.386280e+00,(52:7.777577e-02,(51:3.014745e-01,50:5.583645e-01):1.160026e-01):1.700224e+00):1.211616e-01,((((37:6.511833e-01,36:4.119973e-01):2.037916e-01,25:8.299679e-01):3.359754e-01,(38:8.561087e-02,((42:2.688733e-01,35:2.623681e-01):1.665133e-01,41:2.077773e-01):2.562863e-01):6.910433e-01):5.668588e-01,((((11:1.252137e+00,(20:3.024530e-01,((14:1.833016e-01,15:1.231840e-01):5.459938e-02,24:9.020241e-01):5.828206e-02):1.082270e+00):2.491699e-01,(12:1.188046e+00,26:9.016453e-01):1.653927e-01):1.825584e-01,((((17:6.397284e-01,19:1.103357e+00):3.752248e-01,((43:8.483925e-01,54:1.116731e+00):8.045956e-02,44:5.914542e-01):5.347668e-01):4.889520e-02,10:1.109431e+00):4.665369e-01,(((21:1.329227e-01,(13:2.540791e-01,9:2.077376e-01):1.406529e-02):7.592313e-01,((60:5.361900e-01,61:3.999961e-01):6.074908e-01,16:9.463254e-01):4.300269e-01):4.421245e-01,18:1.025054e+00):2.565200e-01):5.365988e-02):2.736616e-01,(34:8.495745e-01,(((53:8.150987e-01,(47:2.291202e-01,46:2.688020e-01):3.139615e-01):6.483363e-01,(45:2.585740e-01,48:3.782286e-01):3.833118e-01):1.608416e-01,49:1.078055e+00):4.403636e-01):2.952911e-01):2.481600e-01):3.935539e-01):1.993552e-01,(((55:1.003371e+00,(4:8.265459e-02,5:8.233381e-02):6.397350e-01):4.757845e-01,3:6.355529e-01):1.620188e-01,((29:1.001840e-02,((((28:5.697249e-03,32:6.399889e-03):5.810499e-02,31:1.537006e-01):1.052531e-03,27:1.978358e-01):6.737898e-02,(30:6.798881e-02,33:4.981103e-02):2.937839e-02):6.731543e-02):1.173815e+00,(68:3.679936e-01,((67:2.315993e-01,70:2.036797e-01):1.726463e-01,69:4.002882e-01):1.318786e-01):6.381818e-01):7.267570e-01):1.906698e-01):1.187888e-01,((((58:5.042124e-03,64:6.127485e-03):1.711042e-02,(56:2.276542e-02,57:5.083721e-02):1.800108e-02):4.431809e-01,((63:5.398689e-02,66:7.774803e-02):1.071648e-01,(65:3.061279e-01,59:9.833274e-02):3.818458e-02):2.448932e-01):4.738880e-01,62:1.057581e+00):8.110689e-01):1.137557e+00,((2:4.429256e-02,39:6.868205e-02):4.717143e-01,40:2.308151e-01):3.972969e-01):4.139844e-01):2.458180e-01,23:3.181321e-02):1.123541e-01,1:2.674439e-02);
   tree gen.2910500 = [&U] (22:4.815328e-02,((7:7.606053e-01,(((((52:1.858689e-01,(51:3.471259e-01,50:4.914092e-01):1.020923e-01):1.496344e+00,(((55:8.830533e-01,(4:6.056043e-02,5:7.246090e-02):5.630223e-01):4.187316e-01,3:5.593416e-01):1.350245e-01,((29:4.000086e-02,((31:1.405951e-01,(27:1.821647e-01,(28:1.142140e-03,32:5.632458e-03):4.924492e-02):4.422039e-04):5.929934e-02,(30:5.983605e-02,33:4.383803e-02):2.248901e-02):2.362096e-02):1.033059e+00,((67:2.038275e-01,70:1.792558e-01):1.453885e-01,(68:3.238663e-01,69:3.120709e-01):8.953094e-02):5.810416e-01):6.911960e-01):5.496748e-01):4.243849e-02,(((8:8.288630e-01,6:5.852302e-01):1.199169e+00,(((37:5.730978e-01,36:3.625933e-01):1.793543e-01,25:7.304438e-01):2.956875e-01,(38:1.532897e-01,((42:2.366318e-01,35:2.866365e-01):1.824850e-01,41:2.575508e-01):1.634372e-01):4.884767e-01):4.988849e-01):1.158649e-01,((((((44:5.205310e-01,43:7.977407e-01):3.063300e-01,54:9.364550e-01):5.155952e-01,((17:5.630165e-01,19:9.710501e-01):3.332188e-01,10:9.763957e-01):4.518600e-02):3.922424e-01,((11:1.101989e+00,(24:7.938594e-01,((14:1.676625e-01,15:1.084126e-01):4.632925e-02,20:2.661849e-01):5.262614e-02):9.524917e-01):2.192911e-01,(12:1.045584e+00,26:8.950081e-01):1.456788e-01):1.503001e-01):1.574409e-01,(((13:2.236116e-01,(21:1.269774e-01,9:1.757635e-01):8.356283e-02):6.390202e-01,((60:6.030197e-01,61:3.520313e-01):5.346446e-01,16:8.328485e-01):5.950078e-01):3.891079e-01,18:9.021365e-01):2.257599e-01):1.501154e-01,(34:8.593594e-01,(((53:7.173576e-01,(47:2.016456e-01,46:2.365690e-01):5.092145e-01):1.814801e-01,(45:2.275676e-01,48:1.831873e-01):3.763898e-01):2.875345e-01,49:9.487819e-01):3.875582e-01):2.598817e-01):2.021792e-01):1.096482e-01):8.431626e-02,((((58:3.988623e-04,64:5.392719e-03):2.467357e-02,(56:1.728977e-02,57:3.696560e-02):2.864846e-03):3.900376e-01,((63:4.751315e-02,66:6.874991e-02):8.248705e-02,(65:2.694191e-01,59:1.886405e-02):6.196781e-02):2.155273e-01):4.170625e-01,62:9.307631e-01):7.138110e-01):1.001149e+00,((2:4.396632e-02,39:6.044616e-02):4.151495e-01,40:2.031373e-01):2.192334e-01):3.643422e-01):2.163412e-01,23:3.649460e-02):2.085477e-01,1:3.915820e-02);
   tree gen.2911000 = [&U] (22:3.375950e-02,(23:1.200596e-01,(7:6.658125e-01,((((((57:3.280322e-02,56:2.819817e-02):2.852265e-02,(58:4.764612e-03,64:5.823958e-04):3.887073e-02):3.626116e-01,((65:2.420882e-01,59:4.712566e-02):6.737946e-02,(63:7.976716e-02,66:4.266066e-02):1.149648e-01):4.398176e-01):5.175437e-01,62:5.350134e-01):8.515368e-01,((((34:1.382578e+00,((52:1.410004e-01,51:2.723742e-01):5.722354e-02,50:1.851612e-01):1.402109e+00):3.803989e-01,(((25:4.332914e-01,(36:4.473390e-01,37:4.563216e-01):3.364273e-01):3.066106e-01,(38:1.815813e-01,(41:2.118977e-01,(42:3.431659e-01,35:2.524869e-01):1.151110e-01):2.335249e-01):7.813584e-01):4.041111e-01,((((53:7.038759e-01,(46:2.332781e-01,47:1.429590e-01):2.927138e-01):1.857926e-01,(45:1.425169e-01,48:4.716005e-01):4.788967e-01):4.007858e-01,49:8.116523e-01):1.202329e+00,(8:8.254886e-01,6:6.249121e-01):9.812114e-01):1.165341e-01):1.096024e-01):2.037989e-02,(((10:1.100204e+00,((19:8.900375e-01,17:6.669560e-01):4.084810e-01,((54:1.000448e+00,43:9.452827e-01):9.739576e-02,44:4.230653e-01):7.526511e-01):8.924902e-02):5.743476e-01,(((((9:1.700906e-01,21:1.322684e-01):1.843944e-01,13:1.218874e-01):3.852580e-01,(16:7.385753e-01,(60:4.275933e-01,61:4.944196e-01):7.764364e-01):3.111837e-01):7.165250e-01,(12:9.258794e-01,26:7.912894e-01):1.719983e-01):1.665911e-01,((20:2.342957e-01,((14:1.398986e-01,15:1.862651e-01):2.294493e-01,24:9.273527e-01):8.710091e-02):9.326241e-01,11:9.128348e-01):9.189739e-02):1.784783e-01):4.101420e-02,18:1.414005e+00):1.162092e-01):1.012981e-01,(((55:1.127315e+00,(4:9.084624e-03,5:8.232364e-02):5.773940e-01):3.531875e-01,3:7.343549e-01):1.926974e-01,((((29:8.531035e-02,(31:7.385134e-02,(27:1.926123e-01,(28:5.229143e-03,32:3.555754e-03):3.749434e-02):3.532198e-02):3.008302e-02):1.891552e-02,30:8.496259e-02):1.923646e-02,33:3.895839e-02):9.405211e-01,(68:2.197004e-01,(69:4.341514e-01,(67:1.902147e-01,70:1.790597e-01):1.916117e-01):4.125084e-02):9.857958e-01):1.060127e+00):3.290553e-01):4.417685e-01):8.241626e-01,((39:1.996710e-02,2:5.188644e-02):4.347950e-01,40:2.358369e-01):3.695376e-01):4.423542e-01):2.960896e-01):8.036143e-02,1:5.131409e-02);
   tree gen.2911500 = [&U] ((((((39:2.213681e-03,2:4.576328e-02):4.101967e-01,40:9.767490e-02):6.212527e-01,((62:7.049780e-01,(((59:7.831528e-02,65:3.558681e-01):3.866060e-02,(63:1.017758e-01,66:2.137228e-02):1.337152e-01):5.597645e-01,((56:5.868923e-03,57:5.775439e-02):2.358166e-02,(58:5.478579e-04,64:7.177109e-03):1.962754e-02):3.836818e-01):2.221564e-01):1.267407e+00,(((51:3.712471e-01,50:2.633453e-01):1.975360e-01,52:7.311762e-02):1.692908e+00,((((29:5.430403e-02,((33:6.425708e-02,30:1.127078e-01):2.875426e-02,(31:1.319179e-01,((28:5.147757e-03,32:6.821350e-04):7.925351e-02,27:1.748337e-01):2.000455e-02):2.583021e-02):6.719333e-03):9.798540e-01,((67:3.244196e-01,70:1.199422e-01):2.327564e-01,(68:1.521892e-01,69:2.700314e-01):4.817235e-02):7.073776e-01):7.722282e-01,((55:1.325757e+00,(4:7.511882e-02,5:4.342687e-02):7.272845e-01):4.951592e-01,3:5.239393e-01):1.687854e-01):3.764984e-01,((((34:1.490679e+00,((((10:1.040898e+00,(19:5.766226e-01,17:8.002667e-01):6.509632e-01):2.983711e-02,(44:8.934392e-01,(43:8.037384e-01,54:6.760561e-01):2.766997e-01):8.914934e-01):3.427589e-01,(18:1.010565e+00,(((16:9.265298e-01,(61:4.265337e-01,60:7.456572e-01):4.999674e-01):4.683043e-01,((9:1.238401e-01,21:1.596251e-01):1.558609e-01,13:1.242060e-01):5.110477e-01):5.406894e-01,(26:1.003704e+00,12:8.423795e-01):8.723130e-02):1.949080e-01):7.465063e-02):1.306070e-01,((24:6.958593e-01,((15:9.806336e-02,14:2.231171e-01):1.423770e-01,20:3.660570e-01):3.744104e-01):9.640136e-01,11:7.298803e-01):4.767421e-01):3.087060e-01):4.623140e-03,(((45:5.032434e-01,48:2.034297e-01):3.916410e-01,(53:7.804615e-01,(47:1.993117e-01,46:1.971961e-01):5.007697e-01):1.864302e-01):1.496210e-01,49:1.081787e+00):1.193569e+00):2.401735e-01,((25:6.372052e-01,(36:3.671072e-01,37:4.749718e-01):2.609637e-01):2.451640e-01,((41:2.775392e-01,(42:3.643807e-01,35:2.946306e-01):1.053269e-01):1.960033e-01,38:1.085742e-01):1.132448e+00):2.949373e-01):7.026333e-02,(8:7.760508e-01,6:5.510825e-01):1.216023e+00):2.435803e-01):1.039119e-01):3.057809e-01):9.348570e-01):2.696795e-01,7:7.671359e-01):1.304246e-01,23:1.143819e-01):1.640298e-01,22:9.295798e-02,1:8.456007e-02);
   tree gen.2912000 = [&U] (22:2.085778e-02,((7:7.414906e-01,(((((52:1.249577e-01,(51:3.384023e-01,50:1.961580e-01):1.143521e-01):1.645878e+00,(((55:8.485112e-01,(4:8.240027e-02,5:7.063989e-02):5.488730e-01):3.853154e-01,3:5.452849e-01):1.749336e-01,(((((30:9.969343e-02,33:1.806470e-02):3.225487e-02,29:7.689593e-02):8.882107e-03,31:1.370618e-01):6.433325e-02,(27:1.775867e-01,(28:1.777251e-02,32:1.745658e-02):5.954197e-02):2.563259e-03):9.912419e-01,((67:3.058948e-01,70:1.478350e-01):1.137978e-01,(68:1.638523e-01,69:3.679511e-01):6.060699e-02):7.177358e-01):8.539638e-01):3.566792e-01):7.716177e-02,(((((37:5.586953e-01,36:4.046461e-01):1.745451e-01,25:7.354293e-01):3.736122e-01,(38:1.116021e-01,((42:2.306851e-01,35:2.794330e-01):1.778990e-01,41:2.510783e-01):2.689878e-01):5.177267e-01):6.209088e-01,(8:8.504612e-01,6:7.429597e-01):7.870812e-01):1.092178e-01,(((((17:4.719864e-01,19:9.466468e-01):3.846234e-01,(10:8.856384e-01,((43:9.848652e-01,44:9.835042e-01):1.643556e-01,54:7.860009e-01):5.476094e-01):5.407109e-02):6.673347e-01,(((12:1.119486e+00,26:8.725158e-01):2.692102e-01,(((14:2.313733e-01,15:9.949976e-02):1.520634e-01,20:2.594954e-01):2.269708e-01,24:6.607743e-01):5.404053e-01):2.617174e-02,11:1.144023e+00):2.293685e-01):2.042637e-01,(((13:2.514095e-01,(21:1.441839e-01,9:2.051215e-01):6.677973e-02):5.479784e-01,((60:6.011648e-01,61:3.431844e-01):5.042376e-01,16:9.544335e-01):3.961555e-01):4.107901e-01,18:8.794650e-01):2.187617e-01):6.386241e-02,(34:9.455498e-01,(((53:7.467379e-01,(47:3.776391e-01,46:1.057843e-01):4.591076e-01):2.026039e-01,(45:2.218486e-01,48:2.333005e-01):5.591636e-01):2.803085e-01,49:9.861939e-01):7.824796e-01):3.535949e-01):1.989619e-01):9.602288e-02):1.134598e-01,((((58:2.348678e-03,64:1.267025e-03):1.684809e-02,(56:2.029009e-02,57:3.196491e-02):1.278168e-02):3.802356e-01,((63:6.246902e-02,66:6.702216e-02):1.194179e-01,(65:2.092623e-01,59:7.545558e-02):1.898535e-02):2.309221e-01):1.718939e-01,62:4.987004e-01):7.165808e-01):1.151319e+00,((2:4.286140e-02,39:1.833997e-02):5.480424e-01,40:2.076396e-01):2.179911e-01):3.070525e-01):1.560640e-01,23:1.233734e-01):1.213557e-01,1:1.188688e-01);
   tree gen.2912500 = [&U] (22:5.312837e-02,((7:6.088671e-01,((40:1.424860e-01,(39:1.736965e-02,2:3.838598e-02):4.082870e-01):2.964070e-01,(((((68:3.262937e-01,(69:3.200238e-01,(67:2.410903e-01,70:2.271913e-01):1.096972e-01):8.274507e-02):6.991130e-01,(29:2.666166e-02,((30:6.835340e-02,33:3.789743e-02):5.674445e-02,((27:1.524600e-01,31:9.576306e-02):3.962732e-03,(28:1.681522e-02,32:1.007655e-02):9.271648e-02):4.228419e-02):3.005076e-02):8.745473e-01):6.531451e-01,(((4:1.635273e-02,5:1.385864e-01):5.184377e-01,55:7.859377e-01):2.700439e-01,3:4.253198e-01):2.416066e-01):4.676190e-01,(((((((42:3.314056e-01,35:1.908935e-01):7.974141e-02,41:1.870788e-01):1.877793e-01,38:2.593643e-01):7.896594e-01,((37:5.565059e-01,36:4.234430e-01):2.088695e-01,25:4.873572e-01):9.383079e-02):4.187940e-01,(6:3.646224e-01,8:8.491374e-01):5.991448e-01):2.301502e-01,((50:3.087836e-01,(51:2.826881e-01,52:1.545017e-01):1.493031e-01):1.278361e+00,34:1.081710e+00):3.197156e-01):7.400538e-03,((((10:9.711631e-01,((19:9.107719e-01,17:4.103568e-01):4.863452e-01,((43:5.799970e-01,44:5.278169e-01):2.294288e-01,54:9.114266e-01):3.825762e-01):4.621350e-02):3.055127e-01,((((61:3.873296e-01,60:5.558224e-01):4.624266e-01,16:8.361923e-01):4.169764e-01,(13:1.929116e-01,(9:1.814449e-01,21:1.429091e-01):2.694573e-02):6.803680e-01):2.332036e-01,18:1.071862e+00):2.565282e-01):1.018540e-01,((12:8.971257e-01,26:6.509162e-01):3.528610e-01,((((14:1.585847e-01,15:8.835696e-02):1.555913e-01,20:2.387085e-01):3.018526e-01,24:6.292175e-01):6.001082e-01,11:8.367498e-01):1.474193e-01):9.652327e-03):7.430918e-02,(49:1.158550e+00,((48:1.993690e-01,45:2.855728e-01):3.046703e-01,(53:9.431507e-01,(46:1.446890e-01,47:2.503141e-01):3.727760e-01):3.223607e-01):1.847813e-01):7.506866e-01):1.946233e-01):1.984289e-01):3.899174e-01,((((58:6.930393e-04,64:1.395881e-03):2.014786e-03,(56:1.736106e-02,57:3.885107e-02):3.118397e-02):2.340888e-01,((63:8.871919e-02,66:3.207985e-02):3.933526e-02,(59:6.437959e-02,65:2.651482e-01):5.338726e-02):2.998475e-01):3.160777e-01,62:5.564563e-01):5.307167e-01):5.917147e-01):3.983703e-01):2.183126e-01,23:3.169438e-02):1.764290e-01,1:8.171206e-02);
   tree gen.2913000 = [&U] (22:9.226282e-02,((7:7.980178e-01,(((((((((37:6.022558e-01,36:4.599379e-01):2.261231e-01,25:7.927695e-01):1.540452e-01,(38:1.203035e-01,((42:3.026634e-01,35:3.012200e-01):1.917694e-01,41:2.706545e-01):2.766351e-01):8.222338e-01):3.395150e-01,(8:7.319632e-01,6:4.441602e-01):8.484485e-01):2.683806e-01,((((((((44:8.044585e-01,43:1.109704e+00):4.872943e-01,54:5.949972e-01):4.885116e-01,10:1.165838e+00):1.434628e-01,(17:6.566657e-01,19:1.020455e+00):3.201810e-01):2.250946e-01,(11:1.342867e+00,((12:1.340168e+00,26:1.166049e+00):7.070914e-02,(((14:2.494131e-01,15:1.421433e-01):2.865689e-01,20:2.482539e-01):7.460831e-02,24:7.122937e-01):6.108835e-01):2.233927e-02):1.285043e-01):6.849917e-02,(((13:2.471398e-01,(21:7.692894e-02,9:2.211145e-01):9.228526e-02):5.489137e-01,((60:6.480366e-01,61:3.699419e-01):5.908743e-01,16:8.273912e-01):4.270431e-01):4.319700e-01,18:9.480354e-01):2.358182e-01):2.489875e-01,34:1.238712e+00):1.011752e-01,(((53:8.049598e-01,(47:4.249309e-01,46:1.435742e-01):3.785598e-01):2.184006e-01,(45:2.391458e-01,48:3.777324e-01):6.027606e-01):3.021636e-01,49:1.063086e+00):8.434882e-01):1.666193e-01):1.396356e-01,(52:1.347004e-01,(51:3.647869e-01,50:2.479141e-01):9.560263e-02):1.774205e+00):2.170510e-02,(((55:9.146682e-01,(4:9.114691e-02,5:7.614756e-02):6.282309e-01):4.153578e-01,3:5.697369e-01):2.393187e-01,((((((30:3.480682e-02,33:3.393525e-02):6.192097e-02,29:3.674216e-02):2.521545e-02,31:8.222722e-02):1.541797e-03,(28:1.951193e-02,32:1.428167e-03):9.654243e-02):6.664118e-02,27:1.914329e-01):1.268296e+00,((67:3.297449e-01,70:1.522441e-01):1.285930e-01,(68:1.766276e-01,69:4.051196e-01):5.421264e-02):8.132678e-01):8.343068e-01):3.901365e-01):3.761309e-01,((((58:1.384914e-02,64:1.365813e-03):1.531119e-02,(56:2.472643e-02,57:4.910314e-02):3.754595e-02):4.098820e-01,((63:4.535773e-02,66:5.499929e-02):6.521336e-02,(65:2.390834e-01,59:7.909930e-02):7.422444e-02):2.410830e-01):2.558564e-01,62:5.375833e-01):8.743922e-01):1.067182e+00,((2:4.620324e-02,39:1.976991e-02):2.929688e-01,40:2.238289e-01):4.994945e-01):4.103361e-01):7.563143e-02,23:1.231757e-01):8.650888e-02,1:1.281368e-01);
   tree gen.2913500 = [&U] (22:8.601317e-02,((7:7.439621e-01,((((((55:1.128889e+00,(4:8.497285e-02,5:2.399513e-02):5.856761e-01):3.872225e-01,3:6.408949e-01):1.743225e-01,((30:2.431845e-02,(33:3.163656e-02,(29:3.515836e-02,(31:1.058172e-01,(27:1.824138e-01,(28:4.331556e-03,32:1.697423e-04):1.088784e-01):1.446033e-03):6.350179e-02):2.398204e-02):2.755562e-02):1.196797e+00,((67:2.232225e-01,70:1.419315e-01):2.434909e-01,(68:1.527610e-01,69:3.776778e-01):5.054041e-02):7.581791e-01):7.777930e-01):2.366046e-01,((52:1.255761e-01,(51:3.400772e-01,50:3.342573e-01):8.912675e-02):1.654025e+00,(((((37:5.702750e-01,36:4.287829e-01):2.160779e-01,25:7.390693e-01):3.530048e-01,(38:1.139364e-01,((42:2.821617e-01,35:2.808161e-01):1.787795e-01,41:1.659958e-01):2.578966e-01):4.865192e-01):3.633096e-01,(8:6.823819e-01,6:4.140740e-01):7.909768e-01):2.129752e-01,(34:9.949010e-01,(((((((14:1.550400e-01,15:1.325149e-01):5.627630e-02,20:2.157052e-01):1.919225e-01,24:6.640448e-01):7.232295e-01,(26:1.087063e+00,12:1.249388e+00):5.398486e-02):6.434091e-02,11:1.251905e+00):2.532068e-01,(((((9:1.999703e-01,21:7.166699e-02):8.436825e-02,13:2.361228e-01):4.860552e-01,((60:6.041403e-01,61:3.448830e-01):5.508500e-01,16:7.713458e-01):3.774506e-01):4.796388e-01,18:8.838179e-01):1.137074e-01,((((44:8.487964e-01,43:7.493399e-01):3.973791e-01,54:5.546936e-01):4.211405e-01,10:1.086867e+00):1.337450e-01,(17:6.121849e-01,19:9.513322e-01):2.962371e-01):4.130918e-01):2.896610e-01):1.185771e-01,(((53:7.504339e-01,(47:1.763896e-01,46:1.316169e-01):3.018588e-01):1.266372e-01,(45:2.229466e-01,48:3.521458e-01):5.619311e-01):3.743144e-01,49:9.910751e-01):6.757275e-01):5.310084e-02):8.551499e-02):2.110413e-01):9.818133e-02):3.466994e-01,((((58:1.291103e-02,64:2.539561e-03):1.284580e-02,(56:2.305153e-02,57:7.021458e-02):2.312804e-02):3.572757e-01,((63:4.228531e-02,66:1.398677e-02):9.929654e-02,(65:2.228885e-01,59:7.374132e-02):5.904769e-02):3.677336e-01):2.446109e-01,62:5.011687e-01):8.506489e-01):1.009292e+00,((2:4.307355e-02,39:1.843074e-02):3.273530e-01,40:2.086673e-01):4.656600e-01):2.836844e-01):2.591283e-01,23:1.209153e-01):1.671098e-01,1:4.598854e-02);
   tree gen.2914000 = [&U] (22:9.075047e-02,((7:7.849369e-01,((((((55:1.191064e+00,(4:8.965285e-02,5:2.531670e-02):6.179331e-01):4.085493e-01,3:6.761932e-01):1.126855e-01,(((33:4.200766e-02,30:7.162523e-02):2.684360e-02,(29:9.748395e-03,(27:1.924605e-01,(31:7.808964e-02,(28:1.549558e-02,32:6.929366e-04):1.131347e-01):1.710556e-03):6.553178e-02):2.635050e-02):5.788648e-01,(68:7.593891e-02,(69:3.984790e-01,(67:2.379405e-01,70:2.489015e-01):2.712655e-01):3.500679e-02):9.565454e-01):8.206311e-01):1.567921e-01,(((((37:6.016837e-01,36:4.523987e-01):3.835037e-01,25:4.139649e-01):3.782417e-01,(38:1.631415e-01,((42:2.977022e-01,35:2.962824e-01):8.118392e-02,41:1.751382e-01):2.534211e-01):5.098543e-01):3.641512e-01,(8:7.199651e-01,6:4.368797e-01):8.345410e-01):2.247052e-01,((((52:1.324924e-01,51:3.588075e-01):9.179870e-02,50:2.511622e-01):1.820676e+00,34:1.049697e+00):2.227281e-01,(((((13:1.248079e-01,(9:1.634938e-01,21:1.124763e-01):9.038794e-02):5.626615e-01,((60:6.374142e-01,61:3.638779e-01):5.811889e-01,16:8.138288e-01):3.982393e-01):3.764884e-01,18:9.324955e-01):1.257052e-01,((((((14:1.635791e-01,15:1.398133e-01):5.937580e-02,20:2.275855e-01):2.024930e-01,24:7.006180e-01):7.836976e-01,11:1.320856e+00):1.524923e-01,(26:8.702094e-01,12:1.318200e+00):5.695815e-02):1.824507e-01,((((44:8.955451e-01,43:7.906109e-01):1.317541e-01,54:5.852442e-01):6.293958e-01,10:1.146728e+00):1.411112e-01,(17:6.459019e-01,19:7.478485e-01):3.648083e-01):4.375256e-01):7.822011e-02):1.435841e-01,(((53:1.026916e+00,(47:1.861045e-01,46:1.515073e-01):3.184842e-01):2.789744e-01,(45:2.191878e-01,48:2.795493e-01):5.543341e-01):2.991376e-01,49:8.953523e-01):7.129442e-01):4.427645e-02):8.179368e-02):1.035888e-01):3.537375e-01,((((58:1.362213e-02,64:2.679431e-03):1.355330e-02,(56:2.842084e-02,57:7.408175e-02):9.982778e-03):3.769532e-01,((63:4.461424e-02,66:3.945137e-02):1.047654e-01,(65:2.351644e-01,59:1.441956e-01):6.229983e-02):3.879871e-01):2.580832e-01,62:5.287713e-01):8.546460e-01):9.608401e-01,((2:4.544589e-02,39:1.672812e-02):3.453825e-01,40:2.403077e-01):3.850698e-01):3.836484e-01):1.562982e-01,23:1.275749e-01):1.579490e-01,1:1.062223e-01);
   tree gen.2914500 = [&U] (22:2.575937e-02,((7:5.229354e-01,((40:1.379926e-01,(39:2.130714e-02,2:1.494540e-02):3.795923e-01):2.996552e-01,((((((67:6.460757e-02,70:3.121072e-01):1.450596e-01,(69:4.169167e-01,68:9.242951e-02):1.463053e-01):7.111080e-01,(30:1.971963e-02,((29:3.467559e-02,((31:6.958920e-02,(28:1.000289e-03,32:1.516390e-03):1.223673e-01):2.200788e-03,27:1.632750e-01):4.445401e-02):1.435195e-02,33:4.129647e-02):1.209178e-02):4.446582e-01):1.154997e+00,(((4:2.803793e-03,5:1.007797e-01):4.851380e-01,55:1.149560e+00):7.917506e-01,3:4.743043e-01):1.295422e-01):4.717499e-01,((((((42:3.136650e-01,35:2.128789e-01):1.521957e-01,41:2.817739e-01):1.093716e-01,38:2.892355e-01):6.067526e-01,((37:6.007398e-01,36:3.475293e-01):1.979562e-01,25:5.434867e-01):3.890116e-01):2.866563e-01,(6:3.783572e-01,8:6.907297e-01):5.881243e-01):1.040443e-01,((49:1.259818e+00,((48:1.275685e-01,45:2.681133e-01):5.172877e-01,(53:6.675103e-01,(46:1.024453e-01,47:2.918673e-01):3.686951e-01):1.660876e-01):3.562984e-01):1.312324e+00,((((10:1.074861e+00,((19:1.010227e+00,17:4.842883e-01):2.675765e-01,((54:1.031037e+00,43:7.067029e-01):5.369210e-02,44:6.367600e-01):8.299640e-01):1.083316e-01):4.325359e-01,(((((14:1.318916e-01,15:9.853312e-02):1.945227e-01,20:1.999344e-01):2.828076e-01,24:6.632459e-01):6.692232e-01,11:9.331192e-01):5.538443e-02,(12:7.732196e-01,26:8.930819e-01):3.374543e-01):2.043218e-01):1.326811e-01,((((61:3.505888e-01,60:6.398221e-01):3.751155e-01,16:9.578984e-01):2.848125e-01,((21:9.035482e-02,9:1.852038e-01):6.591159e-02,13:2.156573e-01):9.263657e-01):5.248966e-01,18:1.034826e+00):1.434827e-01):4.596733e-02,((52:1.917420e-01,(50:3.200897e-01,51:3.358561e-01):7.840840e-03):1.411435e+00,34:7.123561e-01):4.282624e-01):6.344626e-02):4.454237e-02):1.930293e-01):1.286780e-01,(((((56:2.756467e-02,57:4.332558e-02):2.930361e-02,64:2.950024e-05):1.001411e-03,58:4.592046e-04):3.242296e-01,((63:1.116445e-01,66:3.608608e-02):5.859363e-02,(59:5.991129e-02,65:2.956856e-01):1.259398e-01):4.474400e-01):4.385047e-01,62:5.037247e-01):8.538090e-01):6.384615e-01):3.281160e-01):2.088445e-01,23:7.547464e-02):2.130104e-01,1:4.545670e-02);
   tree gen.2915000 = [&U] (((7:5.063339e-01,(((62:6.122308e-01,(((66:2.989598e-02,63:7.408780e-02):1.781486e-01,(59:2.582381e-02,65:2.149443e-01):5.312905e-02):3.603239e-01,((58:1.391317e-02,64:8.536563e-03):3.401837e-02,(57:5.974362e-02,56:1.652696e-02):2.213293e-02):4.319055e-01):1.564559e-01):1.068028e+00,((((((19:5.969539e-01,17:5.751463e-01):4.937478e-01,((43:9.145426e-01,(54:1.056487e+00,44:5.937147e-01):7.904871e-02):5.259417e-01,10:1.166810e+00):1.683586e-01):6.228116e-01,18:7.808957e-01):4.202044e-01,((26:5.108845e-01,12:1.057172e+00):4.067915e-01,(11:1.159767e+00,((24:6.843690e-01,((14:2.254970e-01,15:6.656266e-02):8.913454e-02,20:2.352160e-01):2.431727e-01):5.538398e-01,(((61:3.372158e-01,60:6.498441e-01):4.858252e-01,16:9.784609e-01):4.064319e-01,(13:1.984898e-01,(21:1.517247e-01,9:2.467867e-01):3.844205e-02):5.883058e-01):4.183796e-01):1.219454e-02):1.228222e-01):6.879561e-02):2.537635e-01,(((((((42:3.248472e-01,35:3.032028e-01):1.213658e-01,41:1.990911e-01):1.539753e-01,38:1.567377e-01):6.455521e-01,(25:4.551671e-01,(36:5.106019e-01,37:6.837466e-01):2.465413e-01):1.518461e-01):3.148450e-01,(8:6.741505e-01,6:4.848142e-01):9.538495e-01):8.484514e-02,((((46:1.402322e-01,47:2.697392e-01):4.114962e-01,53:9.130771e-01):1.927907e-01,(48:2.961969e-01,45:2.712003e-01):3.775330e-01):2.580357e-01,49:9.256557e-01):7.172608e-01):9.892860e-02,(34:6.926088e-01,(52:2.559482e-01,(50:2.349970e-01,51:2.921893e-01):1.837117e-02):1.368136e+00):4.283011e-01):1.135685e-01):1.062137e-01,((3:6.519260e-01,((4:4.984346e-02,5:4.602920e-02):4.755858e-01,55:9.928569e-01):4.753126e-01):2.967309e-01,((27:1.530206e-01,((28:8.994712e-03,32:4.040645e-05):9.567352e-02,((29:5.696387e-02,(30:3.351674e-02,33:2.209106e-02):2.400286e-02):4.022074e-02,31:6.491733e-02):3.227887e-02):8.141075e-02):1.075953e+00,((70:3.269622e-01,67:1.969098e-01):2.009128e-01,(68:3.353797e-01,69:2.589764e-01):2.032543e-02):7.926417e-01):6.944242e-01):1.896614e-01):1.111230e-01):1.039298e+00,((39:9.205426e-03,2:4.138159e-02):3.289189e-01,40:1.285447e-01):1.296278e-01):2.045438e-01):3.956250e-01,23:5.498119e-02):8.874907e-02,22:6.316153e-02,1:4.592971e-02);
   tree gen.2915500 = [&U] ((((((62:5.655418e-01,(((58:4.375278e-03,64:1.813021e-03):2.298332e-02,(57:1.309947e-02,56:9.879901e-03):5.306723e-03):3.289237e-01,((66:4.425691e-02,63:7.808332e-02):1.611831e-01,(65:2.737735e-01,59:6.119450e-02):1.774041e-02):3.493361e-01):3.391952e-01):8.461691e-01,((((((33:4.231963e-02,30:7.208517e-02):9.677939e-03,(31:6.701141e-02,(27:2.103333e-01,(28:2.468944e-04,32:5.339768e-03):7.463703e-02):1.574427e-02):4.143121e-02):4.650683e-02,29:3.785944e-02):9.958849e-01,(68:7.349518e-02,(69:2.312327e-01,(70:3.041241e-01,67:2.131790e-01):4.803901e-01):9.280422e-02):7.386080e-01):6.069880e-01,(3:7.359381e-01,(55:1.051775e+00,(5:1.382654e-01,4:3.418920e-02):8.510845e-01):4.663480e-01):1.763222e-01):3.756346e-01,((6:2.779307e-01,8:7.773373e-01):1.010557e+00,(((((26:7.367289e-01,12:1.290363e+00):2.260805e-01,(((17:3.838398e-01,19:1.095706e+00):4.499914e-01,((44:6.139112e-01,(54:8.923220e-01,43:7.298077e-01):2.885176e-02):1.013200e+00,10:7.289549e-01):1.509013e-01):3.634828e-01,(11:1.038296e+00,(((13:1.126515e-01,(9:2.172140e-01,21:6.378749e-02):2.249534e-01):4.249102e-01,(16:9.216125e-01,(60:5.364568e-01,61:4.658194e-01):6.791820e-01):1.861777e-01):3.637250e-01,18:1.028783e+00):1.477448e-01):1.140483e-01):5.475456e-02):1.000508e-01,(((14:2.205225e-01,15:1.066087e-01):7.549817e-02,20:3.465572e-01):5.480938e-02,24:6.866260e-01):6.670868e-01):1.604195e-01,((((52:1.775763e-01,51:2.328064e-01):7.050340e-02,50:4.486456e-01):1.177421e+00,34:1.113539e+00):2.629451e-01,((((47:4.151225e-01,46:3.104500e-02):2.960571e-01,53:9.734717e-01):2.598303e-01,(48:3.229214e-01,45:2.965488e-01):3.897221e-01):1.698845e-01,49:1.061617e+00):7.468529e-01):2.566508e-02):1.420616e-01,((38:1.808263e-01,(41:2.662552e-01,(35:2.467541e-01,42:3.354728e-01):1.554024e-01):1.629666e-01):6.002772e-01,((36:4.495131e-01,37:5.958036e-01):1.333658e-01,25:5.212144e-01):4.201199e-01):4.522619e-01):2.101436e-01):1.154678e-01):3.740833e-01):8.170407e-01,((39:2.555831e-02,2:3.820286e-02):3.131854e-01,40:1.915048e-01):3.874247e-01):3.574926e-01,7:6.334012e-01):1.668200e-01,23:9.575470e-02):6.549765e-02,22:4.530307e-02,1:5.031667e-02);
   tree gen.2916000 = [&U] ((((((62:5.714604e-01,(((58:6.504826e-03,64:3.631648e-03):1.183766e-02,(57:2.845844e-02,56:9.983299e-03):5.362260e-03):3.323660e-01,((66:4.472008e-02,63:6.548574e-02):1.080416e-01,(65:2.766387e-01,59:9.239346e-02):1.819733e-02):3.529921e-01):3.427450e-01):8.550246e-01,((((30:7.283957e-02,((29:3.662358e-02,((27:2.125346e-01,(28:4.870623e-04,32:2.840678e-04):8.651540e-02):7.228755e-03,31:6.771271e-02):5.160686e-02):2.677759e-02,33:4.276253e-02):1.402681e-02):9.550684e-01,((69:2.336527e-01,68:1.261488e-01):9.739787e-02,(70:1.731442e-01,67:2.154100e-01):1.037701e-01):7.463379e-01):6.133404e-01,(3:6.997818e-01,(55:1.062782e+00,(5:1.397124e-01,4:3.454701e-02):8.612143e-01):5.482691e-01):1.608102e-01):3.795657e-01,((6:4.469459e-01,8:7.854725e-01):1.021133e+00,((((((44:6.203361e-01,(54:9.016606e-01,43:7.374455e-01):3.087212e-02):8.698837e-01,((17:6.470528e-01,19:1.200202e+00):5.518149e-01,10:7.365837e-01):1.656025e-01):3.571456e-01,(11:1.509836e+00,(((13:1.138305e-01,(9:2.194872e-01,21:1.547696e-01):1.312140e-01):4.293571e-01,(16:9.312576e-01,(60:5.420710e-01,61:6.576367e-01):4.229488e-01):4.581769e-01):1.067237e-01,18:6.922779e-01):2.496817e-01):2.615965e-02):7.261792e-02,((26:5.865814e-01,12:8.349407e-01):4.290442e-01,(((14:1.284663e-01,15:1.145420e-01):1.628481e-01,20:3.501840e-01):2.528140e-01,24:7.447188e-01):4.546151e-01):1.531466e-01):1.082431e-01,((((51:2.352428e-01,50:1.959271e-01):4.678159e-03,52:1.794347e-01):1.189743e+00,34:1.125192e+00):2.656969e-01,((((47:4.194670e-01,46:4.870913e-02):2.991555e-01,53:9.836595e-01):2.529648e-01,(48:3.263009e-01,45:2.996523e-01):3.938007e-01):2.158585e-01,49:1.072728e+00):7.546691e-01):7.006110e-02):1.375370e-01,((38:1.505770e-01,(41:2.690417e-01,(35:2.493365e-01,42:3.389836e-01):1.570287e-01):1.646722e-01):6.065593e-01,((36:4.542174e-01,37:6.020390e-01):1.347615e-01,25:5.266692e-01):4.245167e-01):3.363714e-01):2.123429e-01):1.166762e-01):4.753852e-02):8.255914e-01,((39:2.582579e-02,2:3.860267e-02):3.164630e-01,40:2.992254e-01):2.825012e-01):3.612340e-01,7:6.400300e-01):1.234334e-01,23:1.015268e-01):6.501315e-02,22:2.135395e-02,1:4.367801e-02);
   tree gen.2916500 = [&U] (((7:4.928313e-01,(((((8:9.062808e-01,6:4.566315e-01):8.804871e-01,((((34:7.501867e-01,((51:2.949402e-01,50:3.246907e-01):4.407112e-02,52:1.666309e-01):1.550728e+00):5.699561e-01,(((((19:6.465799e-01,17:6.633709e-01):4.784870e-01,10:1.116666e+00):1.755219e-01,(54:1.046487e+00,(44:6.154150e-01,43:1.033901e+00):9.333787e-02):9.482166e-01):3.238637e-01,18:1.001337e+00):3.032380e-01,(((26:5.809918e-01,12:5.743753e-01):3.091754e-01,(((61:3.652492e-01,60:5.504162e-01):7.448231e-01,16:1.059802e+00):3.622913e-01,(13:4.443635e-02,(21:1.643378e-01,9:2.032309e-01):1.810198e-01):6.372128e-01):2.092503e-01):2.930474e-01,(11:1.232143e+00,(24:7.412619e-01,((14:2.442430e-01,15:1.022377e-01):9.654447e-02,20:2.547700e-01):2.666982e-01):6.532544e-01):3.807181e-02):3.517531e-01):5.017407e-02):2.004250e-02,(((53:9.907054e-01,(46:1.391869e-01,47:2.921631e-01):4.349489e-01):8.381159e-02,(48:2.794942e-01,45:3.501483e-01):3.905509e-01):1.256679e-01,49:1.091855e+00):1.416984e+00):6.557452e-02,((((42:3.518524e-01,35:1.960036e-01):1.314552e-01,41:1.758669e-01):3.662530e-01,38:1.112628e-01):6.992181e-01,(25:6.377583e-01,(36:4.645784e-01,37:6.536364e-01):2.532095e-01):1.105780e-01):5.726878e-01):7.235977e-02):1.458584e-01,((3:7.061219e-01,((4:6.650277e-02,5:8.502309e-02):5.151223e-01,55:1.144515e+00):5.148263e-01):2.763146e-01,((27:1.657415e-01,((28:4.142373e-03,32:1.806236e-03):6.999032e-02,((29:5.976656e-02,(30:4.209114e-02,33:2.392753e-02):4.662299e-02):5.898092e-02,31:9.432401e-02):8.176337e-03):8.407666e-02):1.214368e+00,(((70:3.868299e-01,67:1.323284e-01):5.986885e-02,68:1.178766e-01):1.505966e-02,69:2.805056e-01):8.585356e-01):5.617601e-01):2.302200e-01):4.161038e-01,(62:5.194691e-01,(((66:6.208149e-02,63:6.919217e-02):1.948231e-01,(59:9.731559e-02,65:2.328130e-01):5.754578e-02):4.144233e-01,(57:2.119953e-02,((58:2.486378e-03,64:2.080045e-03):4.190243e-02,56:2.698210e-02):2.164364e-02):3.736609e-01):1.077126e-01):7.401815e-01):9.326920e-01,((39:1.743350e-02,2:4.482172e-02):5.292039e-01,40:1.520064e-01):2.211352e-01):3.800553e-01):1.661291e-01,23:5.955189e-02):9.612696e-02,22:4.331723e-02,1:6.611961e-02);
   tree gen.2917000 = [&U] (22:3.199817e-02,((7:4.995028e-01,((((((((37:6.094733e-01,36:5.010588e-01):2.326878e-01,25:4.280291e-01):3.718326e-01,(38:1.652806e-01,((42:3.125265e-01,35:2.957664e-01):1.248783e-01,41:1.810884e-01):3.704794e-01):4.209512e-01):5.157121e-01,(8:1.012267e+00,6:4.517224e-01):9.317813e-01):3.639276e-02,((((((44:7.721887e-01,(54:5.183721e-01,43:8.336987e-01):4.605054e-02):5.350183e-01,(17:6.678459e-01,19:5.932826e-01):3.960380e-01):1.539297e-01,10:8.190783e-01):3.660955e-01,(26:6.261321e-01,12:9.706627e-01):4.127954e-01):1.685870e-01,((18:9.177659e-01,((13:1.959330e-01,(21:1.717737e-01,9:3.032659e-01):9.843789e-02):6.228413e-01,((60:6.590699e-01,61:5.402974e-01):5.049068e-01,16:8.414780e-01):4.666734e-01):3.155441e-01):2.012936e-01,11:1.243097e+00):2.623742e-01):1.547427e-01,((20:2.656275e-01,(24:7.244210e-01,(14:1.835463e-01,15:1.638267e-01):1.073940e-01):7.805366e-02):7.997143e-01,(((52:1.267092e-01,(50:2.166938e-01,51:3.804246e-01):7.065922e-02):1.626011e+00,34:1.119706e+00):5.217323e-01,(((53:1.061804e+00,(47:3.020270e-01,46:1.307799e-01):3.810648e-01):2.981134e-01,(45:2.339668e-01,48:3.189919e-01):3.175595e-01):3.805411e-01,49:1.085327e+00):8.426721e-01):6.451139e-02):6.719919e-02):3.486813e-01):1.261617e-01,(((55:9.296510e-01,(4:7.062047e-02,5:2.486550e-02):4.562576e-01):6.031988e-01,3:6.991663e-01):7.832989e-02,((33:3.502243e-02,(30:5.752553e-02,(((27:1.805563e-01,(28:7.428687e-03,32:2.786081e-03):3.530462e-02):2.941118e-02,31:1.090341e-01):3.686021e-02,29:9.173567e-02):3.415011e-02):1.665042e-02):5.807847e-01,(((67:4.663829e-01,70:2.788754e-01):1.865174e-01,69:4.319901e-01):7.033343e-02,68:3.038108e-01):7.293120e-01):7.222228e-01):2.903160e-01):9.387297e-02,((((58:3.344570e-03,64:4.530322e-04):1.609847e-02,(57:4.404032e-02,56:1.005692e-02):4.823126e-02):3.889048e-01,((63:6.090639e-02,66:3.682623e-02):1.505265e-01,(65:2.434862e-01,59:3.794469e-02):5.413090e-02):4.985322e-01):3.189781e-01,62:4.520313e-01):7.591199e-01):9.237872e-01,((2:1.465452e-02,39:2.561082e-02):3.571166e-01,40:2.583909e-01):1.573271e-01):4.074597e-01):2.037065e-01,23:8.005305e-02):9.816576e-02,1:4.278454e-02);
   tree gen.2917500 = [&U] (22:7.461036e-02,((7:5.213902e-01,((40:2.176152e-01,(39:4.281211e-02,2:7.256514e-03):2.312934e-01):3.439512e-01,((((((68:5.748539e-02,69:2.837529e-01):2.081804e-01,(67:1.583798e-01,70:2.565483e-01):2.759718e-01):6.029167e-01,(((29:2.591585e-02,((27:2.196381e-01,31:1.193415e-01):2.824011e-02,(28:2.922136e-03,32:5.585775e-03):1.580460e-01):5.838592e-02):1.815531e-02,33:6.831925e-02):2.134892e-02,30:2.011285e-02):4.360258e-01):7.911579e-01,(((4:7.741952e-02,5:3.952395e-02):9.702312e-01,55:7.299015e-01):4.098262e-01,3:7.209962e-01):2.321510e-01):3.315546e-01,(((((((61:3.854664e-01,60:6.742817e-01):7.858857e-01,16:9.175376e-01):6.931923e-01,((21:9.837733e-02,9:2.165979e-01):1.582017e-01,13:1.874660e-01):5.087148e-01):3.317397e-01,18:1.170268e+00):8.888243e-02,(((19:8.554446e-01,17:7.986807e-01):4.166793e-01,(10:1.181791e+00,((43:7.226682e-01,54:1.117402e+00):2.067282e-01,44:5.498159e-01):1.105650e+00):7.829875e-02):4.363549e-01,((12:7.134436e-01,26:8.066888e-01):3.716851e-01,(11:1.305212e+00,(((14:1.225347e-01,15:1.967604e-01):1.232727e-01,20:4.266656e-01):1.986675e-01,24:7.183690e-01):7.471002e-01):2.334841e-01):2.273356e-01):3.688354e-02):3.851801e-01,((50:3.695669e-01,(51:3.935779e-01,52:3.103875e-01):2.694948e-02):1.935943e+00,34:1.048093e+00):3.649454e-01):1.677468e-01,(((49:1.445205e+00,((48:2.709319e-01,45:2.662772e-01):4.137037e-01,(53:7.988011e-01,(46:1.660804e-01,47:1.799290e-01):4.910683e-01):4.453499e-01):3.231506e-01):9.173219e-01,(6:4.673628e-01,8:7.315977e-01):8.803435e-01):1.172688e-02,((((42:2.793989e-01,35:3.148366e-01):1.693972e-01,41:1.307320e-01):3.923952e-01,38:1.503576e-01):7.246543e-01,((37:5.560380e-01,36:4.795456e-01):5.467181e-01,25:3.633545e-01):4.502332e-01):5.276158e-01):2.990939e-01):1.576574e-01):4.191051e-01,((((56:2.541928e-02,57:4.232997e-02):1.505960e-02,(58:5.696923e-03,64:2.337702e-05):1.470363e-02):4.326242e-01,((63:1.360728e-01,66:3.233566e-02):9.580137e-02,(59:7.887640e-02,65:2.525809e-01):1.217514e-01):5.652235e-01):3.805453e-01,62:9.010848e-01):1.061489e+00):1.054467e+00):3.178775e-01):2.058252e-01,23:1.334754e-01):9.375931e-02,1:4.110172e-02);
   tree gen.2918000 = [&U] (22:3.796001e-02,((((((((56:1.415543e-02,57:2.402345e-02):2.004576e-02,(64:9.359767e-03,58:2.734213e-03):3.011896e-02):3.021772e-01,((66:2.928456e-02,63:4.942427e-02):9.279881e-02,(65:1.967649e-01,59:6.141510e-02):6.692799e-02):3.050515e-01):2.451889e-01,62:3.929124e-01):7.593428e-01,(((((4:5.671426e-02,5:3.823775e-02):4.481230e-01,55:8.769393e-01):4.186345e-01,3:3.741376e-01):3.255209e-01,((((33:7.559755e-02,30:5.145110e-02):3.288151e-02,29:2.009861e-02):7.132853e-03,(31:6.692413e-02,(27:1.802865e-01,(28:3.001944e-03,32:3.747879e-04):5.038520e-02):5.117436e-02):2.422012e-02):5.149897e-01,((70:2.912279e-01,67:2.407534e-01):1.479868e-01,(68:4.296689e-01,69:2.970452e-01):4.928493e-02):5.215573e-01):1.038658e+00):1.351485e-01,(((((37:7.424106e-01,36:3.531680e-01):1.850904e-01,25:4.051995e-01):4.549440e-01,(((42:3.293209e-01,35:2.456601e-01):6.104668e-02,41:2.267010e-01):2.898905e-01,38:7.291070e-02):8.480264e-01):4.638600e-01,((6:4.506066e-01,8:7.989885e-01):8.516919e-01,(((((16:8.387230e-01,(60:4.321004e-01,61:3.093660e-01):8.289980e-01):2.064074e-01,(13:1.071183e-01,(9:1.229371e-01,21:7.313478e-02):1.627729e-01):2.983846e-01):3.791677e-01,((11:1.247611e+00,((51:3.550061e-01,50:3.040774e-01):1.038724e-01,52:4.981316e-02):1.258901e+00):2.994826e-02,((((14:2.163221e-01,15:1.193235e-01):1.085915e-01,20:3.767982e-01):2.622272e-01,24:6.920317e-01):3.705589e-01,(26:8.135290e-01,12:8.474455e-01):2.708433e-01):4.125741e-01):3.833417e-02):4.709218e-02,(18:9.574408e-01,((19:5.430411e-01,17:6.677441e-01):6.041920e-01,((54:7.316999e-01,(44:5.144621e-01,43:8.635303e-01):2.499639e-01):7.806013e-01,10:9.179623e-01):2.238287e-01):2.240301e-01):8.208124e-02):1.719700e-01,(49:7.900421e-01,((48:3.592330e-01,45:1.683254e-01):3.768247e-01,(53:8.315463e-01,(47:3.213411e-01,46:8.062412e-02):5.005710e-01):2.507826e-01):3.825680e-01):7.932978e-01):9.034285e-02):5.521948e-02):5.694222e-02,34:1.267432e+00):2.654995e-01):4.751089e-01):1.289611e+00,((39:1.834653e-02,2:5.857343e-02):3.244677e-01,40:1.829077e-01):3.725013e-01):2.363085e-01,7:5.674732e-01):1.680974e-01,23:2.728577e-02):2.170441e-01,1:1.636486e-02);
   tree gen.2918500 = [&U] (22:4.366267e-02,((((((((56:1.628197e-02,57:6.205620e-02):3.414955e-02,(64:8.347673e-04,58:2.349231e-03):4.188805e-02):3.453163e-01,((66:2.529012e-02,63:5.684919e-02):1.067398e-01,(65:2.263245e-01,59:7.663089e-02):1.382426e-01):3.671448e-01):2.820232e-01,62:5.330906e-01):1.251121e+00,(((((4:7.314419e-02,5:4.506211e-02):5.290205e-01,55:1.008680e+00):4.815252e-01,3:4.303436e-01):3.744233e-01,(((29:7.769499e-02,(31:1.190964e-01,(27:2.073706e-01,(28:3.415943e-03,32:4.310916e-04):5.795447e-02):3.944675e-02):6.971467e-02):2.118985e-02,(33:5.647030e-02,30:5.918050e-02):3.099439e-02):7.210067e-01,((70:3.754996e-01,67:2.769214e-01):5.606319e-02,(69:5.485507e-01,68:3.748431e-01):5.313914e-02):7.896324e-01):1.194694e+00):1.554516e-01,(((((((37:8.539416e-01,36:4.062238e-01):2.128962e-01,25:6.247505e-01):4.100957e-01,(((42:3.787942e-01,35:2.825652e-01):7.021762e-02,41:2.607579e-01):3.334402e-01,38:8.386395e-02):9.754238e-01):5.335449e-01,(6:5.183004e-01,8:6.578114e-01):9.390037e-01):6.757807e-03,(((19:7.508346e-01,17:7.680581e-01):6.598940e-01,(((43:9.932569e-01,44:4.220840e-01):2.776749e-01,54:6.883150e-01):8.688863e-01,10:1.055866e+00):7.369577e-02):2.576857e-01,((((16:1.107474e+00,(60:4.970141e-01,61:3.558415e-01):9.535369e-01):4.593142e-01,(13:1.232105e-01,(9:1.413657e-01,21:6.721541e-02):2.024869e-01):3.432104e-01):6.369837e-01,18:1.101275e+00):5.268620e-02,((11:1.460114e+00,((51:4.083380e-01,50:3.941493e-01):4.753749e-02,52:1.521996e-01):2.159980e+00):2.782352e-02,((((14:2.153551e-01,15:1.372492e-01):1.151964e-01,20:4.334039e-01):3.016211e-01,24:5.307597e-01):6.926814e-01,(26:1.057969e+00,12:9.317217e-01):1.751050e-01):1.723090e-01):1.827221e-01):9.441216e-02):2.063843e-01):9.582467e-02,(49:9.842476e-01,((48:4.131999e-01,45:1.936126e-01):4.334344e-01,(53:9.564680e-01,(47:3.696156e-01,46:9.273613e-02):4.943911e-01):1.636769e-01):3.971136e-01):9.080000e-01):1.822551e-01,34:1.179750e+00):3.053850e-01):1.148439e-01):1.280331e+00,((39:2.110270e-02,2:9.591772e-02):3.732119e-01,40:2.103856e-01):4.284616e-01):2.718087e-01,7:6.527237e-01):2.972575e-01,23:1.804213e-01):4.673720e-02,1:1.882332e-02);
   tree gen.2919000 = [&U] (22:9.584357e-02,((7:6.191890e-01,(((((8:8.388696e-01,6:4.445302e-01):7.610517e-01,(((((((((21:1.704612e-01,13:2.142496e-01):1.349725e-01,9:1.229367e-01):5.008482e-01,((60:4.826097e-01,61:4.845790e-01):4.290096e-01,16:1.050733e+00):3.906347e-01):3.359797e-01,18:8.443056e-01):2.754766e-01,((((44:7.598942e-01,43:8.070124e-01):1.820550e-01,54:8.422964e-01):3.450766e-01,10:1.065580e+00):4.396720e-01,(17:7.761085e-01,19:7.946905e-01):1.796735e-01):2.159262e-01):9.079576e-02,((11:8.709126e-01,(((14:1.806240e-01,15:5.777199e-02):1.322568e-01,20:2.613983e-01):1.596438e-01,24:7.488122e-01):8.961115e-01):1.269584e-02,(26:6.433183e-01,12:8.275271e-01):3.863393e-01):2.286930e-01):2.100394e-01,(((53:8.301151e-01,(47:2.972182e-01,46:1.520903e-01):2.989504e-01):1.608498e-01,(45:1.504136e-01,48:3.139130e-01):5.764061e-01):2.330607e-01,49:9.118124e-01):9.449615e-01):1.546430e-01,(((51:2.685233e-01,50:2.012184e-01):3.654865e-02,52:1.257424e-01):1.316515e+00,34:1.045293e+00):2.019114e-01):1.601174e-01,(((37:8.102751e-01,36:4.930811e-01):1.577113e-01,25:5.722059e-01):2.182418e-01,(38:1.626491e-01,((42:3.550079e-01,35:2.867660e-01):6.302380e-02,41:1.670819e-01):1.839119e-01):9.374085e-01):2.430205e-01):4.156375e-02):1.456798e-01,(((55:1.053367e+00,(4:4.081098e-02,5:7.190674e-02):5.121974e-01):6.776610e-01,3:4.427477e-01):1.888479e-01,((((((28:1.416808e-03,32:8.937383e-03):7.640651e-02,(27:1.776815e-01,31:8.115886e-02):2.093532e-02):3.556133e-02,29:9.933037e-02):3.712866e-02,30:3.908510e-02):3.215413e-02,33:1.590922e-02):8.680861e-01,((69:6.641463e-01,(67:2.026863e-01,70:2.227316e-01):1.944225e-01):2.720612e-02,68:2.570804e-01):7.955679e-01):9.513735e-01):3.889061e-01):1.726659e-01,(((((57:3.462054e-02,56:3.585704e-02):4.962990e-02,58:3.162919e-03):2.661373e-03,64:5.988805e-03):3.827128e-01,((63:5.861878e-02,66:4.269269e-02):1.596936e-01,(65:2.396096e-01,59:5.408162e-02):6.759885e-02):2.727384e-01):4.370048e-01,62:5.087906e-01):7.536164e-01):1.065899e+00,((2:7.296840e-03,39:5.580024e-02):3.571693e-01,40:2.221329e-01):3.515002e-01):4.245404e-01):1.552566e-01,23:2.201988e-01):9.036553e-02,1:4.795502e-02);
   tree gen.2919500 = [&U] ((((((6:3.959760e-01,8:9.140655e-01):1.192527e+00,((((((50:4.251968e-01,(51:2.615796e-01,52:2.696344e-01):1.513055e-02):1.227418e+00,34:1.266544e+00):3.469042e-01,(((((54:6.744559e-01,(43:1.061675e+00,44:4.695081e-01):2.109648e-01):5.663031e-01,10:8.072386e-01):3.749644e-01,(17:6.466649e-01,19:7.392008e-01):1.593903e-01):3.614820e-01,18:1.127637e+00):5.322692e-01,((((((14:1.611429e-01,15:1.075942e-01):1.507016e-01,20:2.627870e-01):3.980670e-01,24:7.630974e-01):4.631996e-01,(12:1.010143e+00,26:1.023179e+00):7.568322e-02):3.901555e-01,((((47:4.176880e-01,46:3.645629e-02):2.874648e-01,53:9.203651e-01):2.940177e-01,(48:2.812099e-01,45:3.716819e-01):5.913276e-01):1.690338e-01,49:1.186643e+00):1.056587e+00):4.465448e-03,(((13:1.053528e-01,(9:2.056943e-01,21:1.140344e-01):1.342492e-01):4.936585e-01,(16:8.646925e-01,(60:6.061323e-01,61:6.251909e-01):8.232260e-01):4.564125e-01):7.083455e-01,11:1.335530e+00):3.571245e-01):8.105842e-02):3.310165e-01):1.139904e-02,((38:8.657410e-02,(41:2.223301e-01,(35:2.311300e-01,42:3.632080e-01):9.709885e-02):1.351673e-01):9.300252e-01,((36:5.341076e-01,37:5.368633e-01):1.623660e-01,25:9.024079e-01):5.719275e-01):5.099585e-01):1.808437e-01,(((29:8.539414e-03,((((28:1.259967e-02,32:6.285775e-04):9.915668e-02,27:2.489165e-01):4.077947e-02,31:8.114673e-02):6.614677e-02,(33:4.496643e-02,30:5.617909e-02):3.480737e-02):3.594564e-02):8.343793e-01,((69:4.444420e-01,(70:3.036745e-01,67:1.736581e-01):1.507782e-01):3.137409e-02,68:1.892566e-01):3.106188e-01):6.196369e-01,(3:7.824812e-01,(55:1.188381e+00,(5:5.953621e-02,4:2.926887e-02):6.319723e-01):4.105584e-01):3.042045e-01):2.270170e-01):5.681334e-02,(62:5.513437e-01,(((58:2.683862e-03,64:3.519493e-03):2.545785e-02,(57:1.974724e-02,56:6.343714e-03):4.986962e-02):4.544904e-01,((66:4.179888e-02,63:7.220236e-02):1.154211e-01,(65:1.611650e-01,59:1.140525e-01):9.816433e-02):3.921029e-01):2.390037e-01):1.168965e+00):2.243242e-02):9.097544e-01,((39:7.841402e-03,2:3.850337e-02):3.044063e-01,40:2.552353e-01):4.659903e-01):2.982219e-01,7:7.711257e-01):2.566849e-01,23:5.809258e-02):1.207897e-01,22:6.819486e-02,1:1.006455e-01);
   tree gen.2920000 = [&U] (22:5.589211e-02,(((((((34:1.442295e+00,(((((37:6.656972e-01,36:3.821465e-01):2.614402e-01,25:7.224976e-01):2.276371e-01,(((42:3.796082e-01,35:2.658172e-01):1.124553e-01,41:2.114230e-01):3.136768e-01,38:2.368974e-01):9.176093e-01):5.331114e-01,(49:9.259101e-01,((48:4.828130e-01,45:2.025923e-01):3.250940e-01,(53:8.997770e-01,(47:2.592131e-01,46:1.392687e-01):6.854287e-01):1.709572e-01):4.498050e-01):5.151778e-01):3.058930e-01,(6:4.875801e-01,8:6.188221e-01):8.431919e-01):1.947816e-01):1.718508e-01,((((19:6.798312e-01,17:7.225344e-01):3.523847e-01,(10:1.139158e+00,(44:4.908014e-01,(43:6.178359e-01,54:6.475178e-01):3.594457e-01):1.065715e+00):2.430456e-01):4.118168e-01,(((((14:3.041882e-01,15:4.860206e-02):2.659919e-01,20:2.926189e-01):3.240854e-01,24:7.464447e-01):3.215225e-01,(26:9.618746e-01,12:1.079399e+00):1.730226e-01):3.412162e-01,(11:6.031281e-01,(52:1.431786e-01,(50:3.599733e-01,51:3.362314e-01):1.114147e-01):1.964190e+00):1.745048e-01):9.216656e-02):1.577333e-01,(((16:1.027446e+00,(60:5.418417e-01,61:3.347504e-01):8.970196e-01):3.823835e-01,(13:1.447593e-01,(9:2.830573e-01,21:9.704244e-02):7.684919e-02):7.179675e-01):2.184547e-01,18:1.036002e+00):6.566355e-02):2.802219e-01):1.832243e-01,((((4:6.880885e-02,5:4.801319e-02):5.529410e-01,55:1.102091e+00):3.787178e-01,3:4.324738e-01):5.177269e-01,((29:6.314566e-02,((33:4.698583e-02,30:4.174358e-02):4.599806e-02,(31:1.120374e-01,(27:1.580398e-01,(28:3.874698e-03,32:2.126956e-03):1.046321e-01):3.710870e-02):3.661670e-02):4.855789e-02):6.455936e-01,((70:2.713921e-01,67:2.605079e-01):1.881405e-01,(69:4.842419e-01,68:2.274798e-01):1.031628e-02):1.065190e+00):8.420998e-01):3.307058e-01):3.303413e-02,((((56:1.156450e-02,57:3.262526e-02):2.141815e-02,(64:3.675400e-03,58:3.284207e-03):5.188447e-02):3.469399e-01,((66:3.503232e-02,63:8.826233e-02):1.028047e-01,(65:2.129100e-01,59:6.521567e-02):1.034332e-01):3.495845e-01):2.580659e-01,62:5.014937e-01):1.452064e+00):1.204444e+00,((39:2.360961e-02,2:3.728331e-02):3.510912e-01,40:1.979158e-01):4.030661e-01):1.150835e-01,7:6.928521e-01):3.099192e-01,23:4.035716e-02):1.817950e-01,1:1.161420e-01);
   tree gen.2920500 = [&U] ((23:5.091479e-02,(((40:2.369320e-01,(2:4.342837e-02,39:5.483723e-02):2.312297e-01):6.064267e-01,(((((56:3.733651e-02,57:3.682313e-02):2.218313e-02,(58:4.142293e-03,64:1.016743e-03):2.513729e-03):4.403329e-01,((65:2.827768e-01,59:6.522298e-02):5.489180e-02,(66:1.494897e-02,63:6.810338e-02):1.963878e-01):3.070699e-01):4.753543e-01,62:6.139848e-01):6.757208e-01,(((((70:2.418784e-01,67:1.421379e-01):9.755590e-03,(68:2.901270e-01,69:4.468428e-01):2.761537e-01):1.294143e+00,((31:7.150789e-02,(27:1.596046e-01,(28:8.450621e-04,32:6.090089e-03):9.716245e-02):9.821211e-03):2.487641e-02,((30:3.436269e-02,33:1.796645e-02):3.633265e-02,29:5.762964e-02):3.151069e-02):6.895192e-01):9.733269e-01,(3:8.107169e-01,((5:6.656812e-02,4:2.142274e-02):7.183868e-01,55:8.295338e-01):3.073439e-01):1.305215e-01):2.555375e-01,((8:7.816515e-01,6:2.702466e-01):1.201319e+00,(((((24:5.659941e-01,(20:2.366878e-01,(14:1.919292e-01,15:6.702879e-02):2.506615e-01):2.631744e-01):7.292048e-01,11:9.073475e-01):4.156742e-02,(((18:1.060363e+00,(((60:4.204230e-01,61:5.324383e-01):4.019827e-01,16:7.494696e-01):5.963793e-01,(13:1.005338e-01,(21:1.330313e-01,9:2.212868e-01):1.003981e-01):4.831036e-01):2.271605e-01):1.186412e-01,(26:6.085933e-01,12:8.031454e-01):1.235915e-01):2.796860e-01,((43:5.102673e-01,(44:5.403712e-01,54:9.047861e-01):1.944586e-01):7.011492e-01,(10:8.511540e-01,(19:6.392916e-01,17:6.956999e-01):2.892656e-01):9.464561e-02):3.736033e-01):1.307156e-01):1.670663e-01,((34:8.414167e-01,(50:3.495977e-01,(51:3.740195e-01,52:2.121454e-01):1.029889e-01):1.913691e+00):1.690290e-01,(49:9.527293e-01,((53:9.921520e-01,(46:1.868729e-01,47:1.094258e-01):3.833686e-01):1.765211e-01,(48:1.056808e-01,45:3.663908e-01):5.084234e-01):3.717149e-01):8.367178e-01):1.549978e-01):9.796009e-02,((38:1.043611e-01,((42:1.832236e-01,35:3.845044e-01):8.336818e-02,41:1.351185e-01):2.067594e-01):7.351963e-01,(25:3.884395e-01,(36:5.140363e-01,37:3.813389e-01):3.799974e-01):5.325733e-01):5.573716e-01):2.887567e-02):2.462793e-01):3.802128e-01):5.539232e-01):2.063415e-01,7:6.698157e-01):1.042207e-01):1.310617e-01,22:3.576426e-02,1:6.783861e-02);
   tree gen.2921000 = [&U] (22:2.981988e-02,(23:3.801840e-02,(7:6.474826e-01,(((((58:3.535249e-03,(64:1.980316e-03,(57:4.257686e-02,56:2.674665e-02):5.786501e-02):1.489484e-02):5.469385e-01,((65:3.040873e-01,59:4.005287e-02):9.122889e-02,(63:1.075112e-01,66:1.892721e-02):1.046971e-01):4.003510e-01):1.310614e-01,62:6.258478e-01):1.070202e+00,((((18:1.031773e+00,(((9:2.402485e-01,21:7.336349e-02):7.657746e-02,13:1.615243e-01):8.549465e-01,(16:8.307482e-01,(60:3.144933e-01,61:5.193130e-01):4.820851e-01):5.520404e-01):2.645628e-01):1.106169e-01,(((19:6.397426e-01,17:6.665170e-01):4.652879e-01,((54:7.378021e-01,(44:4.132600e-01,43:9.902248e-01):6.194942e-01):3.990218e-01,10:1.083526e+00):5.122705e-01):3.110824e-01,(11:1.038443e+00,(((20:2.371968e-01,(14:1.461744e-01,15:1.365939e-01):2.074248e-01):2.679103e-01,24:7.780352e-01):8.909783e-01,(12:8.516992e-01,26:8.591446e-01):1.920901e-01):1.185783e-01):1.194722e-01):2.636177e-01):1.490968e-01,(((8:6.521003e-01,6:8.343388e-01):7.667366e-01,((((53:9.454781e-01,(46:2.666705e-01,47:1.773513e-01):3.577218e-01):1.188930e-01,(45:2.771594e-01,48:2.588747e-01):5.662119e-01):4.210727e-01,49:8.995325e-01):6.367614e-01,((25:4.522477e-01,(36:4.729570e-01,37:6.961666e-01):2.316749e-01):3.693671e-01,(38:1.083411e-01,(41:2.696374e-01,(42:3.420409e-01,35:4.864331e-01):5.679700e-02):3.120310e-01):7.216135e-01):1.461156e-01):2.862114e-01):1.022765e-01,(34:7.686407e-01,(52:1.580624e-01,(50:2.127246e-01,51:2.861100e-01):4.544406e-02):1.500758e+00):4.094151e-01):1.199254e-01):3.066189e-02,((((((28:2.227508e-04,32:1.252152e-02):1.258440e-01,(31:1.042581e-01,27:2.128974e-01):1.797799e-02):5.069852e-02,29:3.973801e-02):4.052905e-02,(33:4.828874e-02,30:5.084347e-02):4.680227e-03):6.474332e-01,((69:2.926703e-01,68:1.513322e-01):3.159558e-02,(67:2.240616e-01,70:2.765346e-01):1.979350e-01):8.900520e-01):9.198122e-01,((55:1.234100e+00,(4:6.009874e-03,5:1.392329e-01):7.424662e-01):4.841599e-01,3:8.625222e-01):3.051334e-01):5.893070e-01):1.903202e-01):7.835625e-01,((39:1.188353e-02,2:5.606943e-02):2.867141e-01,40:1.348030e-01):4.907435e-01):3.084402e-01):1.927919e-01):1.687799e-01,1:4.316663e-02);
   tree gen.2921500 = [&U] (22:4.152354e-02,(23:3.814814e-02,(7:6.462112e-01,((((((58:7.105611e-05,64:4.838125e-03):5.645487e-03,(57:1.700716e-02,56:2.155402e-02):7.008276e-02):3.432774e-01,((65:2.999527e-01,59:3.997423e-02):9.104977e-02,(63:1.073001e-01,66:1.889004e-02):1.044915e-01):3.995650e-01):3.696338e-01,62:8.355125e-01):7.817860e-01,(((((18:1.029747e+00,(((9:1.680620e-01,21:7.321944e-02):1.531263e-01,13:1.612072e-01):8.532679e-01,(16:8.291170e-01,(60:3.138758e-01,61:4.628109e-01):4.811386e-01):5.750429e-01):3.446168e-01):1.423169e-01,(((19:6.384865e-01,17:6.652084e-01):4.643743e-01,((54:7.363534e-01,(44:4.124486e-01,43:9.882805e-01):6.182778e-01):6.802792e-01,10:1.081399e+00):5.112647e-01):3.104716e-01,(11:1.036404e+00,(((20:2.367310e-01,(14:1.458874e-01,15:2.110375e-01):1.297455e-01):1.479718e-01,24:7.765076e-01):9.130561e-01,(12:8.429897e-01,26:8.574577e-01):2.792618e-01):1.467574e-02):1.089778e-01):2.334909e-01):1.488041e-01,((8:3.156275e-01,6:8.327006e-01):1.081817e+00,((((53:9.436217e-01,(46:1.701103e-01,47:2.511375e-01):3.058031e-01):1.590744e-01,(45:2.266091e-01,48:2.583664e-01):6.223234e-01):3.513456e-01,49:8.977663e-01):6.355112e-01,((25:5.938710e-01,(36:4.720284e-01,37:5.806390e-01):2.682128e-01):4.134321e-01,(38:4.751994e-02,(41:2.691080e-01,(42:3.413693e-01,35:4.854780e-01):1.749911e-01):3.114183e-01):7.201967e-01):1.232471e-01):3.165585e-01):1.252971e-01):3.906106e-02,(34:7.671315e-01,(50:2.123069e-01,(51:2.757159e-01,52:1.570206e-01):4.649746e-02):1.427996e+00):3.310789e-01):3.060169e-02,(((33:3.982697e-02,(30:3.545437e-02,(29:4.000950e-02,(31:1.040534e-01,(27:1.908433e-01,(28:2.209343e-04,32:1.249693e-02):5.238932e-02):1.794269e-02):5.059897e-02):2.231892e-02):2.774560e-02):6.731047e-01,((67:2.236217e-01,70:3.521071e-01):3.023926e-01,(68:1.619254e-01,69:2.920957e-01):3.279652e-02):8.883044e-01):7.009546e-01,((55:1.231677e+00,(4:3.998460e-02,5:1.389595e-01):6.345213e-01):2.603210e-01,3:8.608287e-01):3.486354e-01):2.314884e-01):5.901881e-01):7.820240e-01,((39:1.186020e-02,2:2.563175e-02):5.578737e-01,40:1.345383e-01):4.288036e-01):4.423651e-01):7.761157e-02):1.684486e-01,1:7.209510e-02);
   tree gen.2922000 = [&U] (22:3.460405e-02,(23:3.769591e-02,(7:6.385507e-01,((((((58:1.330451e-04,64:1.908517e-03):5.134050e-03,(57:1.680555e-02,56:4.718533e-02):5.329489e-02):3.392080e-01,((65:2.963969e-01,59:4.648002e-02):1.162828e-01,(63:9.206077e-02,66:1.866611e-02):1.348105e-01):3.948283e-01):1.240406e-01,62:8.256078e-01):1.051316e+00,((34:7.580374e-01,(50:2.097901e-01,(51:2.724474e-01,52:1.535833e-01):4.752635e-02):1.411068e+00):3.271541e-01,((((((53:9.324354e-01,(46:1.680937e-01,47:2.445668e-01):2.737534e-01):1.645130e-01,(45:2.239227e-01,48:2.255357e-01):6.149460e-01):1.042532e-01,49:8.871236e-01):8.957424e-01,((25:3.657854e-01,(36:4.664327e-01,37:5.737558e-01):3.650170e-01):2.480827e-01,(38:1.490018e-01,(41:2.659178e-01,(42:3.373225e-01,35:4.436371e-01):1.298590e-02):3.077265e-01):7.116590e-01):1.217861e-01):4.097298e-01,(((18:1.017540e+00,(((9:1.660697e-01,21:7.235145e-02):1.513111e-01,13:1.592961e-01):8.431527e-01,(16:8.192882e-01,(60:3.101549e-01,61:4.573245e-01):4.754349e-01):5.682260e-01):5.204873e-01):1.406298e-01,(((19:6.309175e-01,17:6.573226e-01):5.060673e-01,((54:7.276243e-01,(44:8.662845e-01,43:9.765648e-01):2.304601e-01):7.761121e-01,10:1.303778e+00):8.876640e-02):2.236093e-01,((11:1.024118e+00,(12:8.040134e-01,26:8.472929e-01):2.628242e-01):1.479746e-02,((20:3.525549e-01,(14:1.441579e-01,15:1.997529e-01):1.282074e-01):1.296509e-01,24:7.673024e-01):9.022322e-01):3.279683e-01):1.478960e-01):1.470401e-01,(8:6.124053e-01,6:8.228292e-01):1.068993e+00):1.179263e-01):1.154976e-01,((((33:3.935483e-02,30:3.503408e-02):9.567891e-03,(29:3.953520e-02,(31:1.028199e-01,(27:1.885809e-01,(28:2.183152e-04,32:1.234878e-02):4.893855e-02):7.787133e-03):6.098816e-02):1.706070e-02):6.777759e-01,((68:1.600058e-01,(67:2.831263e-01,70:3.479330e-01):3.106347e-01):1.519520e-02,69:3.059214e-01):8.777739e-01):6.926450e-01,((55:1.217076e+00,(4:3.951060e-02,5:8.342675e-02):6.269992e-01):2.755943e-01,3:9.350077e-01):3.445024e-01):5.383202e-01):2.281508e-01):5.831917e-01):7.727534e-01,((39:1.208434e-02,2:4.065312e-02):5.282256e-01,40:1.329434e-01):5.160153e-01):3.558218e-01):2.476228e-01):1.664517e-01,1:6.900813e-02);
   tree gen.2922500 = [&U] (22:1.277705e-02,(((((((34:1.388842e+00,((((26:1.131308e+00,12:7.568110e-01):3.967921e-01,((((14:1.358948e-01,15:1.522941e-01):1.870711e-01,20:3.548886e-01):3.178454e-01,24:7.269296e-01):3.510088e-01,11:8.383034e-01):2.859277e-01):1.596557e-01,(((((54:6.045367e-01,43:6.188948e-01):2.026263e-02,44:5.569151e-01):1.061545e+00,10:1.385600e+00):2.100455e-01,(19:6.894636e-01,17:6.058118e-01):4.513423e-01):3.520092e-01,(((16:5.591964e-01,(60:2.643998e-01,61:4.332492e-01):7.912300e-01):3.324356e-01,(13:1.409747e-01,(9:1.552736e-01,21:1.497246e-01):9.725360e-02):7.927065e-01):4.999552e-01,18:1.008916e+00):1.259239e-01):9.198041e-02):7.188901e-02,(52:1.848790e-01,(50:2.414475e-01,51:3.680147e-01):1.350946e-01):1.377576e+00):2.508295e-01):2.871394e-02,(((((37:6.482931e-01,36:5.019362e-01):2.752875e-01,25:4.614342e-01):3.611519e-01,(((42:2.763986e-01,35:2.872579e-01):1.640718e-01,41:1.820968e-01):2.541849e-01,38:2.422951e-01):8.587330e-01):2.771275e-01,(49:8.958800e-01,((48:4.701903e-01,45:1.625616e-01):4.331629e-01,(53:8.762531e-01,(47:2.524362e-01,46:9.457539e-02):3.462663e-01):3.219641e-01):2.027957e-01):7.909525e-01):6.790606e-02,(6:4.626027e-01,8:9.051652e-01):7.913081e-01):3.086415e-01):2.779155e-01,((((4:5.386722e-02,5:3.657139e-02):6.073186e-01,55:9.580417e-01):5.389394e-01,3:3.831934e-01):2.489404e-01,(((33:5.293659e-02,30:4.237860e-02):2.199114e-02,(29:4.518330e-02,((27:1.499913e-01,(28:6.387500e-03,32:4.090254e-03):8.977743e-02):2.203197e-02,31:8.279756e-02):2.442945e-02):5.301031e-02):9.112169e-01,(((70:2.717878e-01,67:2.422093e-01):6.344600e-02,69:2.811204e-01):5.533846e-03,68:1.310944e-01):9.130270e-01):7.849403e-01):3.220598e-01):8.908019e-02,(((64:5.029568e-03,((56:1.161789e-02,57:3.892941e-02):4.204720e-02,58:3.370289e-03):8.036509e-03):3.432500e-01,((66:2.691511e-02,63:7.794449e-02):7.401074e-02,(65:2.073436e-01,59:3.184124e-02):5.497795e-02):3.367148e-01):2.626886e-01,62:4.883825e-01):1.421763e+00):1.012989e+00,((39:3.409009e-02,2:5.212099e-03):3.419122e-01,40:2.496370e-01):2.512597e-01):3.804003e-01,7:5.503015e-01):2.834526e-01,23:9.783883e-02):8.880267e-02,1:6.566350e-02);
   tree gen.2923000 = [&U] (22:1.892256e-03,((7:4.693986e-01,((40:2.780628e-01,(39:3.362008e-02,2:3.121710e-02):2.122224e-01):2.109644e-01,((((((67:1.775979e-01,70:2.562279e-01):4.173178e-01,(69:3.859295e-01,68:1.973249e-01):1.329367e-02):8.445572e-01,(30:5.466972e-02,((29:3.016465e-02,((27:2.453400e-01,(28:7.223846e-03,32:4.691782e-03):6.196439e-02):4.964967e-02,31:9.267397e-02):9.370803e-03):4.323699e-02,33:8.013070e-02):5.088326e-02):5.761937e-01):8.070793e-01,(((4:1.988348e-02,5:1.198403e-01):8.244006e-01,55:6.596904e-01):4.298412e-01,3:4.878546e-01):3.197170e-01):2.637417e-01,(((((52:1.327190e-01,51:3.457279e-01):1.203774e-02,50:2.014835e-01):9.590193e-01,34:7.703210e-01):6.939577e-01,(((((41:1.486042e-01,(35:2.742874e-01,42:2.205552e-01):9.350330e-02):1.744456e-01,38:1.619309e-01):8.545210e-01,((37:4.808331e-01,36:3.739153e-01):2.716246e-01,25:4.475805e-01):4.246189e-02):4.070543e-01,(49:1.226395e+00,((53:6.963897e-01,(46:2.045433e-01,47:1.885710e-01):5.809791e-01):4.331232e-01,(48:2.599208e-01,45:2.879128e-01):3.617351e-01):4.299125e-02):7.178829e-01):1.093400e-01,(6:4.012026e-01,8:6.655433e-01):9.982640e-01):3.401144e-01):6.066749e-02,(((18:1.012485e+00,(((19:7.466205e-01,17:5.883356e-01):5.387459e-01,10:1.058905e+00):5.432013e-02,((54:9.148201e-01,43:6.826230e-01):6.678292e-02,44:5.887947e-01):8.536685e-01):4.175666e-01):1.312869e-01,((((61:5.073876e-01,60:6.545982e-01):4.062046e-01,16:8.524860e-01):2.483942e-01,((21:6.626756e-02,9:1.776142e-01):1.422924e-01,13:1.665046e-01):7.018839e-01):4.346697e-01,11:9.314978e-01):1.879417e-01):9.864302e-02,((12:8.272159e-01,26:8.201593e-01):1.635890e-01,(((14:2.746004e-01,15:9.113896e-02):1.885045e-01,20:3.100377e-01):2.243048e-01,24:5.525018e-01):4.465551e-01):2.380159e-01):1.520637e-01):1.277444e-01):3.538409e-01,((((64:4.653545e-03,58:2.527738e-03):1.796266e-02,(56:2.410722e-02,57:2.353142e-02):3.330497e-02):4.779058e-01,((63:6.398905e-02,66:2.625534e-02):1.072421e-01,(59:7.127387e-02,65:1.960597e-01):7.972599e-02):3.848832e-01):1.179885e-01,62:7.646569e-01):7.991496e-01):5.972987e-01):4.545258e-01):1.138912e-01,23:5.856207e-02):1.097687e-01,1:9.861152e-02);
   tree gen.2923500 = [&U] (((7:9.851570e-01,(((((((4:1.120897e-02,5:1.026091e-01):8.334959e-01,55:7.728689e-01):7.253133e-01,3:7.116654e-01):3.938275e-01,((((30:4.671015e-02,33:2.671217e-02):5.022778e-02,29:3.637701e-02):2.627615e-02,((27:1.355091e-01,31:4.814637e-02):1.495197e-03,(28:3.313763e-03,32:1.023019e-03):9.166064e-02):2.540336e-02):9.381096e-01,((68:1.575414e-01,69:4.150296e-01):3.659428e-03,(67:2.753964e-01,70:3.889362e-01):2.307210e-01):1.040231e+00):5.560438e-01):2.541351e-01,(((((53:6.461773e-01,(46:1.976666e-01,47:1.165023e-01):2.618458e-01):2.632580e-01,((48:2.395861e-01,45:2.109986e-01):2.671822e-01,49:1.064818e+00):7.041763e-02):7.828154e-01,(34:1.300655e+00,((51:3.357215e-01,50:3.153794e-01):1.068890e-01,52:1.386563e-01):9.713857e-01):1.578557e-01):4.001987e-01,(((((10:1.241786e+00,((43:7.833733e-01,44:6.669549e-01):9.532785e-02,54:1.227704e+00):7.006535e-01):1.909761e-01,(19:8.802238e-01,17:8.683211e-01):2.774881e-01):5.633200e-01,((((61:5.915418e-01,60:7.010622e-01):5.331556e-01,16:1.236528e+00):2.051863e-01,(13:1.051932e-01,(21:1.524530e-01,9:2.470551e-01):1.112908e-01):3.405125e-01):4.498671e-01,18:1.208404e+00):2.720167e-01):7.152964e-02,(26:7.699538e-01,12:8.568905e-01):2.263177e-01):3.400218e-01,(11:7.064554e-01,(24:7.025745e-01,(20:1.694872e-01,(14:2.104643e-01,15:1.748665e-01):1.647774e-01):1.160864e-01):5.591435e-01):4.507364e-01):5.212453e-02):2.593482e-01,((8:5.284580e-01,6:5.646073e-01):9.334357e-01,((((42:4.219038e-01,35:2.958459e-01):8.909852e-02,41:1.579445e-01):1.580505e-01,38:1.285822e-01):7.150734e-01,((37:7.049936e-01,36:4.804123e-01):2.162288e-01,25:7.197780e-01):4.085337e-01):6.496736e-01):2.117885e-01):3.432308e-01):2.328330e-01,(62:4.855016e-01,(((66:2.047564e-02,63:6.869063e-02):1.379433e-01,(59:4.636893e-02,65:1.946593e-01):3.225518e-02):5.225213e-01,((58:7.202851e-03,64:7.663270e-03):1.480773e-02,(57:7.102079e-02,56:1.502722e-02):3.846226e-02):2.473835e-01):3.997869e-01):9.522940e-01):9.479810e-01,((39:5.070288e-02,2:8.527683e-03):4.853327e-01,40:1.573713e-01):2.460821e-01):4.008542e-01):1.632977e-01,23:8.263399e-02):1.652356e-01,22:7.874242e-02,1:3.798426e-02);
   tree gen.2924000 = [&U] (22:2.869763e-02,((7:4.984709e-01,((40:2.366474e-01,(39:2.250954e-02,2:3.315053e-02):3.150474e-01):4.012829e-01,((((((67:3.430900e-01,70:1.593619e-01):7.653195e-02,(69:3.253475e-01,68:3.257302e-01):1.335822e-01):8.968650e-01,(((33:3.096385e-02,30:1.999452e-02):6.148857e-02,29:6.862616e-02):1.594189e-02,((27:2.526740e-01,31:1.015295e-01):2.881156e-02,(28:7.671255e-03,32:3.011767e-03):1.461114e-01):1.956080e-02):6.527300e-01):8.570659e-01,(((4:7.359280e-02,5:3.969465e-02):8.754600e-01,55:1.087538e+00):4.564634e-01,3:5.180700e-01):2.023264e-01):4.504824e-01,((((((19:6.734933e-01,17:5.159609e-01):4.928535e-01,(54:9.606420e-01,(43:7.302021e-01,44:6.252618e-01):8.887468e-02):9.276610e-01):5.517870e-02,10:1.124489e+00):4.652604e-01,((((61:5.388128e-01,60:3.334255e-01):8.271838e-01,16:9.052849e-01):2.430790e-01,((21:1.159665e-01,9:1.782239e-01):1.351092e-01,13:1.167243e-01):7.745776e-01):4.825388e-01,(18:1.075193e+00,11:9.613976e-01):2.240642e-01):3.806454e-02):1.067682e-01,((12:8.784496e-01,26:8.709560e-01):3.007356e-01,(((14:2.974544e-01,15:1.433463e-01):6.835125e-02,20:3.292400e-01):1.927879e-01,24:6.107750e-01):7.099306e-01):7.008613e-02):1.567991e-01,((((((41:2.731737e-01,(35:2.912754e-01,42:3.583625e-01):1.278321e-01):1.852499e-01,38:1.719601e-01):9.074459e-01,((37:5.685311e-01,36:3.970738e-01):2.884478e-01,25:4.753015e-01):3.558551e-01):3.236373e-01,(49:6.707306e-01,((53:7.583599e-01,(46:2.172117e-01,47:2.002502e-01):4.269396e-01):3.728476e-01,(48:2.760190e-01,45:3.057447e-01):5.043291e-01):1.465566e-01):8.096407e-01):1.888499e-01,(6:5.603650e-01,8:8.687486e-01):9.879935e-01):1.654801e-01,(((50:4.252616e-01,51:3.671406e-01):7.908444e-02,52:1.093585e-01):1.045216e+00,34:8.180309e-01):3.997543e-01):6.323876e-02):1.066992e-01):2.779097e-01,((((64:1.111404e-02,58:2.684293e-03):1.741130e-02,(56:2.560031e-02,57:1.836013e-02):3.380765e-02):5.704669e-01,((63:9.414096e-02,66:3.638699e-02):1.296146e-01,(59:7.568823e-02,65:2.388369e-01):8.466383e-02):4.087210e-01):2.367013e-01,62:8.120161e-01):8.860365e-01):5.508999e-01):5.293475e-01):1.671387e-01,23:6.147945e-02):7.406300e-02,1:1.061610e-01);
   tree gen.2924500 = [&U] (22:3.431494e-02,((7:4.043356e-01,((40:2.080486e-01,(39:3.816208e-02,2:2.787385e-02):2.987110e-01):3.544038e-01,(((((68:2.863658e-01,((67:3.152754e-01,70:5.390916e-01):1.054395e-01,69:2.828778e-01):2.248763e-02):7.884791e-01,(((33:5.231824e-02,30:4.068812e-02):3.968354e-02,29:6.061724e-02):4.948852e-04,(31:8.925965e-02,(27:2.196838e-01,(28:1.484883e-03,32:2.647795e-03):6.113727e-02):8.913436e-03):1.719688e-02):5.734391e-01):7.534897e-01,(((4:6.469913e-02,5:8.283670e-02):7.871271e-01,55:9.561091e-01):2.695440e-01,3:4.554614e-01):1.778753e-01):3.960418e-01,((((((61:4.736974e-01,60:7.334530e-01):5.728317e-01,16:7.958814e-01):3.433235e-01,((21:1.134393e-01,9:1.917761e-01):5.346569e-02,13:1.955203e-01):6.809701e-01):4.242241e-01,(18:9.452563e-01,11:8.452130e-01):3.122057e-02):5.017658e-02,((((19:5.921018e-01,17:4.536071e-01):3.704069e-01,((54:8.445486e-01,43:6.189953e-01):7.708684e-02,44:5.496991e-01):6.440049e-01):2.960383e-02,10:9.885946e-01):4.065361e-01,((12:7.722892e-01,26:7.657012e-01):2.643918e-01,(((14:2.826189e-01,15:1.260229e-01):6.036065e-02,20:2.894514e-01):1.694895e-01,24:5.369630e-01):6.241357e-01):3.009443e-01):8.993475e-02):1.732643e-01,((((((41:2.401607e-01,(35:2.560749e-01,42:3.150545e-01):1.123836e-01):1.628625e-01,38:1.511787e-01):7.977813e-01,((37:4.998243e-01,36:3.490876e-01):2.535889e-01,25:4.433136e-01):2.323361e-01):2.845258e-01,(49:5.896730e-01,((53:8.917391e-01,(46:1.909618e-01,47:1.760500e-01):3.753441e-01):2.364207e-01,(48:2.426622e-01,45:2.611121e-01):4.849115e-01):6.131919e-01):7.117959e-01):1.683079e-02,(6:4.926450e-01,8:7.637606e-01):8.685947e-01):1.454819e-01,(((50:2.143108e-01,51:3.227718e-01):6.952711e-02,52:9.614255e-02):7.137654e-01,34:9.177129e-01):4.191281e-01):2.454878e-01):3.237933e-01):3.937445e-02,((((64:3.952445e-03,58:1.275822e-02):7.211842e-03,(56:2.250652e-02,57:3.016874e-02):2.972200e-02):3.985746e-01,((63:8.276405e-02,66:3.198963e-02):1.139508e-01,(59:6.654133e-02,65:2.099735e-01):7.443223e-02):3.593272e-01):2.080960e-01,62:5.671575e-01):7.789593e-01):9.331416e-01):4.653760e-01):2.388896e-01,23:1.576658e-01):8.430255e-02,1:7.642347e-02);
   tree gen.2925000 = [&U] (22:7.579118e-02,((7:4.193697e-01,((40:2.157843e-01,(39:3.958103e-02,2:2.751932e-02):3.703442e-01):3.675813e-01,((((((67:3.269981e-01,70:5.591362e-01):2.354456e-01,(68:2.724363e-01,69:2.933959e-01):2.604506e-02):1.028828e+00,(((33:1.613014e-02,30:6.055231e-02):2.208343e-02,(31:9.105444e-02,(27:2.278522e-01,(28:2.775517e-03,32:2.746246e-03):6.341049e-02):5.510042e-02):1.098296e-01):1.589646e-02,29:3.073697e-02):5.947608e-01):7.815061e-01,(((4:6.710478e-02,5:8.591675e-02):8.163942e-01,55:1.060063e+00):3.815813e-01,3:5.257883e-01):1.818158e-01):4.107675e-01,(((((61:4.913105e-01,60:6.993375e-01):7.370231e-01,16:8.254741e-01):2.567433e-01,((21:1.176573e-01,9:1.989067e-01):1.531019e-01,13:1.553860e-01):7.937882e-01):4.399977e-01,((18:9.804030e-01,11:8.766398e-01):4.310309e-02,((((54:6.624751e-01,44:4.490344e-01):8.454740e-02,43:6.748263e-01):6.397675e-01,((19:6.142098e-01,17:4.969754e-01):4.015931e-01,10:1.070665e+00):9.040295e-02):3.797361e-01,((12:7.414008e-01,26:7.941717e-01):3.944363e-01,(((14:2.931273e-01,15:1.307087e-01):7.750526e-02,20:3.002139e-01):1.422291e-01,24:6.412415e-01):6.473424e-01):2.839488e-01):1.116476e-01):6.439577e-02):3.826884e-01,((((((41:2.490904e-01,(35:2.655963e-01,42:3.267689e-01):1.165623e-01):2.441681e-01,38:1.115516e-01):6.729513e-01,((37:6.665915e-01,36:3.620674e-01):2.630179e-01,25:4.597970e-01):3.464018e-01):3.207588e-01,(49:6.115984e-01,((53:9.248960e-01,(46:1.980621e-01,47:1.825960e-01):3.893002e-01):9.076856e-02,(48:2.516849e-01,45:2.708208e-01):5.029415e-01):2.641648e-01):7.382620e-01):1.886113e-02,(6:5.109627e-01,8:7.474807e-01):9.349646e-01):2.716679e-01,(((50:2.904408e-01,51:3.584155e-01):7.211228e-02,52:9.971735e-02):7.403048e-01,34:9.518355e-01):6.428958e-01):6.529394e-02):2.111792e-01):3.078206e-01,((((64:1.349453e-02,58:1.323260e-02):3.167797e-02,(56:1.632599e-02,57:3.129048e-02):3.082713e-02):4.210466e-01,((63:8.584140e-02,66:3.317908e-02):1.181877e-01,(59:4.689170e-02,65:2.177808e-01):6.740088e-02):3.726877e-01):2.056169e-01,62:6.364227e-01):8.079227e-01):9.678378e-01):4.826797e-01):2.477720e-01,23:5.329304e-02):1.143972e-01,1:1.005348e-01);
   tree gen.2925500 = [&U] (22:7.969599e-02,((7:4.409759e-01,((40:2.269017e-01,(39:2.595062e-02,2:2.893713e-02):3.894245e-01):3.865193e-01,(((((70:3.894814e-01,(67:2.187630e-01,(68:8.654147e-02,69:3.085118e-01):2.467621e-01):2.801943e-02):8.580308e-01,(((33:3.714725e-02,30:6.692058e-02):3.304897e-02,(31:7.065504e-02,(27:2.395912e-01,(28:5.278183e-03,32:2.887735e-03):6.667744e-02):5.793922e-02):3.556569e-02):3.105006e-02,29:3.232056e-02):6.254032e-01):8.217698e-01,(((4:7.056206e-02,5:9.034324e-02):7.064939e-01,55:1.114678e+00):2.222449e-01,3:5.528772e-01):1.797412e-01):4.319305e-01,((((((61:5.166231e-01,60:7.353678e-01):7.749949e-01,16:7.503438e-01):3.873095e-01,((21:1.237190e-01,9:2.091545e-01):1.609898e-01,13:8.102891e-02):2.765702e-01):5.202395e-01,(18:1.030914e+00,((((54:6.774395e-01,(43:7.164990e-01,44:5.122846e-01):8.890680e-02):6.727287e-01,10:1.125826e+00):9.259707e-02,(19:6.408588e-01,17:5.225799e-01):4.062540e-01):3.993003e-01,((12:7.795982e-01,26:7.961037e-01):3.990702e-01,(((14:3.082293e-01,15:9.325760e-02):8.149838e-02,20:3.156811e-01):1.495568e-01,24:6.742786e-01):6.806939e-01):2.658587e-01):1.173997e-01):4.740023e-02):2.362503e-02,11:9.028809e-01):2.374017e-01,((((((41:2.619237e-01,(35:2.792800e-01,42:3.436042e-01):9.667417e-02):3.115774e-01,38:1.172988e-01):8.188350e-01,((37:7.009347e-01,36:3.807213e-01):2.765688e-01,25:4.834860e-01):3.642486e-01):3.372845e-01,(49:6.431083e-01,((53:9.725472e-01,(46:2.082664e-01,47:1.920034e-01):4.093572e-01):1.429082e-01,(48:2.020725e-01,45:2.847737e-01):5.664182e-01):4.039167e-01):6.798006e-01):5.204291e-02,(6:5.279957e-01,8:7.859913e-01):1.002905e+00):2.723068e-01,(((52:1.048544e-01,51:3.684298e-01):5.667274e-02,50:3.054044e-01):7.784457e-01,34:1.000875e+00):3.537463e-01):4.672548e-02):7.057230e-02):1.801330e-01,((((64:1.463953e-03,58:5.920660e-03):3.755390e-02,(56:1.189071e-02,57:3.290258e-02):2.495840e-02):4.427392e-01,((63:9.026400e-02,66:1.344839e-02):1.242768e-01,(59:4.930759e-02,65:2.290010e-01):7.087341e-02):3.918888e-01):3.541196e-01,62:6.692116e-01):9.294559e-01):1.017701e+00):5.075477e-01):1.624048e-01,23:5.603873e-02):1.202911e-01,1:1.057145e-01);
   tree gen.2926000 = [&U] ((23:8.319987e-02,(((40:3.051078e-01,(2:5.168233e-02,39:3.250832e-02):2.606136e-01):3.652488e-01,(((((56:9.978156e-03,57:2.306095e-02):3.416970e-02,(64:3.860104e-02,58:4.719038e-03):1.140831e-02):4.544961e-01,((65:2.127978e-01,59:8.232691e-02):8.790096e-02,(66:2.512520e-02,63:8.299294e-02):1.442151e-01):3.969886e-01):3.204717e-01,62:5.847654e-01):7.466579e-01,(((((68:1.265379e-01,69:3.085014e-01):9.228794e-02,(67:2.075907e-01,70:3.735200e-01):1.356172e-01):6.834252e-01,(33:6.414317e-04,(30:4.268068e-02,(((27:2.034719e-01,31:4.474832e-02):4.500473e-04,(28:1.153075e-03,32:1.554000e-02):7.620744e-02):5.917965e-02,29:5.213902e-02):1.638902e-02):9.617245e-02):8.285372e-01):9.358202e-01,(3:5.918030e-01,((5:5.213218e-02,4:5.565407e-02):5.630458e-01,55:1.049639e+00):4.463098e-01):2.746018e-01):2.016475e-01,(((34:8.853566e-01,((52:2.352212e-01,50:3.956749e-01):1.595411e-02,51:1.496500e-01):9.759163e-01):3.682210e-01,(((20:3.406669e-01,(14:2.390907e-01,15:1.845348e-01):7.960956e-02):8.098720e-02,24:7.055989e-01):6.071055e-01,(11:7.972759e-01,(((18:1.131486e+00,(((60:6.320680e-01,61:2.033653e-01):5.361704e-01,16:1.043244e+00):3.098911e-01,(13:1.310681e-01,(21:6.202018e-02,9:2.405891e-01):1.551553e-01):5.391992e-01):5.947154e-01):8.562699e-02,(26:7.435115e-01,12:1.003794e+00):3.466757e-01):4.044108e-02,((10:8.741180e-01,(19:5.852379e-01,17:5.201720e-01):6.152958e-01):1.298997e-01,(43:5.751173e-01,(44:9.212170e-01,54:1.031399e+00):1.298132e-01):6.401283e-01):4.619933e-01):1.487374e-01):1.523788e-01):4.060583e-01):2.140796e-02,((8:7.864297e-01,6:3.137106e-01):9.497843e-01,(((38:2.088456e-01,((42:3.300032e-01,35:2.695486e-01):1.290164e-01,41:2.272993e-01):1.835269e-01):8.515442e-01,((37:3.584881e-01,36:4.724093e-01):2.609801e-01,25:6.116871e-01):2.995844e-01):3.390019e-01,(49:1.039861e+00,((48:1.701228e-01,45:3.426062e-01):2.695316e-01,(53:6.707953e-01,(46:1.374252e-01,47:1.875615e-01):3.950940e-01):3.176969e-01):9.966269e-02):8.159748e-01):2.572524e-01):1.224123e-01):3.151062e-01):2.208431e-01):6.049727e-01):6.501275e-01,7:4.284226e-01):2.931794e-01):9.437966e-02,22:2.623066e-02,1:6.105990e-02);
   tree gen.2926500 = [&U] ((((((39:6.025001e-02,2:3.911402e-02):3.132539e-01,40:1.523326e-01):2.844198e-01,((62:5.570095e-01,(((63:7.176892e-02,66:5.813685e-02):7.181996e-02,(59:5.545618e-02,65:2.085048e-01):9.759149e-02):5.180786e-01,((58:1.422513e-03,64:2.594681e-03):2.028217e-02,(56:1.428599e-02,57:2.617681e-02):4.136209e-02):5.120666e-01):2.991978e-01):6.892242e-01,((((((41:1.793628e-01,(35:2.091766e-01,42:3.216813e-01):9.285506e-02):1.061638e-01,38:2.435869e-01):7.422565e-01,(25:5.639232e-01,(36:3.847041e-01,37:3.977553e-01):2.294719e-01):3.260100e-01):3.071099e-01,(8:5.277863e-01,6:5.499010e-01):8.684929e-01):1.104350e-01,(((49:5.692583e-01,(((47:2.305690e-01,46:1.790105e-01):1.412053e-01,53:1.092106e+00):2.899217e-01,(45:3.250492e-01,48:2.632810e-01):2.091163e-01):2.048812e-01):6.114787e-01,((50:1.235501e-01,(51:2.982674e-01,52:3.005488e-01):1.312033e-01):1.573013e+00,34:7.838543e-01):2.522590e-01):2.811917e-02,(((((19:5.729668e-01,17:6.036100e-01):5.539796e-01,(((54:6.724543e-01,43:6.925715e-01):1.860617e-01,44:8.014537e-01):7.034090e-01,10:1.254231e+00):1.006844e-01):4.153682e-01,18:1.148194e+00):2.766752e-01,((12:8.978225e-01,26:6.044584e-01):1.943722e-01,((16:5.846887e-01,(61:4.372479e-01,60:4.311091e-01):5.897690e-01):2.242733e-01,((9:1.710430e-01,21:1.018984e-01):2.880065e-02,13:2.642975e-01):6.746870e-01):3.121587e-01):1.423180e-01):1.366228e-01,(11:7.041941e-01,(24:5.760178e-01,((15:6.876067e-02,14:2.465759e-01):1.241116e-01,20:3.608996e-01):2.598266e-01):8.385287e-01):2.233213e-01):7.565717e-02):2.188430e-01):2.733078e-01,(((((33:5.082456e-02,30:4.689255e-02):3.776069e-02,(31:8.115095e-02,((28:2.796410e-03,32:1.320131e-02):6.534584e-02,27:1.727725e-01):4.015732e-02):2.799484e-02):1.442224e-02,29:4.524197e-02):1.001939e+00,((69:2.379346e-01,(67:2.288279e-01,70:3.039669e-01):2.159653e-01):2.448400e-03,68:1.446084e-01):7.530547e-01):5.206800e-01,((55:8.897287e-01,(4:4.146377e-02,5:4.824905e-02):6.272320e-01):4.385568e-01,3:4.449738e-01):6.304465e-01):2.963233e-01):1.781771e-01):6.035500e-01):3.588991e-01,7:7.397520e-01):1.998788e-01,23:4.951116e-02):1.023566e-01,22:9.694394e-02,1:3.455306e-02);
   tree gen.2927000 = [&U] (((7:7.029543e-01,((((34:1.286560e+00,((((11:7.880184e-01,(((19:6.806770e-01,17:6.695550e-01):4.245756e-01,(10:1.108727e+00,(54:8.197430e-01,(44:4.498963e-01,43:8.684280e-01):1.948416e-01):4.086050e-01):1.069478e-01):3.589066e-01,(((26:7.523384e-01,12:8.283740e-01):2.658553e-01,18:1.050369e+00):1.251491e-01,(((61:5.418341e-01,60:6.483359e-01):5.989573e-01,16:8.107161e-01):3.357000e-01,(13:1.806988e-01,(21:1.926852e-01,9:1.682036e-01):6.420378e-02):5.060170e-01):4.293599e-01):5.843660e-02):8.109170e-02):3.164468e-01,(24:8.584791e-01,((14:2.205602e-01,15:1.512077e-01):1.614633e-01,20:2.037898e-01):3.524169e-01):6.498409e-01):1.198498e-01,((52:3.349563e-01,51:2.194654e-01):1.696315e-01,50:1.914612e-01):1.865734e+00):3.362242e-03,(49:8.677163e-01,((53:6.552904e-01,(46:1.207663e-01,47:2.791633e-01):2.863565e-01):2.586273e-01,(48:2.429650e-01,45:2.675586e-01):4.856747e-01):1.876890e-01):1.344533e+00):2.039031e-01):7.614443e-02,((((((4:5.001739e-02,5:8.382359e-02):5.819093e-01,55:1.286925e+00):2.892572e-01,3:7.436811e-01):1.835700e-01,((((27:2.964484e-01,31:5.825064e-02):6.011116e-02,(28:6.932264e-03,32:5.192473e-03):8.929143e-02):3.031330e-02,((30:4.128084e-02,33:3.292839e-02):5.691632e-02,29:4.259568e-02):9.560025e-04):7.745162e-01,((68:1.868753e-01,69:4.675068e-01):1.994758e-02,(67:2.084502e-01,70:3.589153e-01):8.368386e-02):1.027228e+00):7.604607e-01):1.612913e-01,((((42:4.278540e-01,35:2.487582e-01):3.869899e-02,41:3.119241e-01):3.323053e-01,38:1.468647e-01):9.198030e-01,((37:7.149363e-01,36:5.510211e-01):2.719928e-01,25:5.271903e-01):1.857047e-01):5.435380e-01):1.459627e-01,(8:9.043190e-01,6:6.145735e-01):9.149873e-01):2.065914e-01):2.280784e-01,(62:8.208873e-01,(((66:5.233185e-02,63:6.260241e-02):5.655458e-02,(59:4.454551e-02,65:2.096365e-01):7.990982e-02):3.774826e-01,((64:3.878283e-03,58:5.488321e-04):2.503621e-02,(57:3.382808e-02,56:2.251991e-02):2.110463e-02):3.738613e-01):4.337509e-01):6.669442e-01):6.757795e-01,((39:2.039166e-02,2:7.094959e-03):4.333222e-01,40:1.869197e-01):4.610780e-01):3.425427e-01):1.974196e-01,23:8.134113e-02):1.425529e-01,22:5.303270e-02,1:5.364321e-02);
   tree gen.2927500 = [&U] (22:8.292332e-02,((((((((4:3.263447e-02,5:4.204919e-02):7.114373e-01,55:9.012731e-01):3.330725e-01,3:5.256677e-01):3.203691e-01,((33:2.158132e-02,((29:6.539974e-02,(31:8.070941e-02,(27:2.187630e-01,(28:1.376844e-04,32:2.048910e-03):7.241698e-02):1.864729e-02):2.501184e-02):5.009544e-02,30:6.442800e-02):1.962322e-02):9.342906e-01,((68:2.510416e-01,69:2.005854e-01):7.592535e-02,(70:3.140265e-01,67:1.424359e-01):2.757497e-02):6.803689e-01):4.842973e-01):3.268874e-01,((((51:2.867064e-01,50:2.758198e-01):1.363506e-01,52:1.065901e-01):1.304606e+00,(((((57:4.255412e-02,56:1.511661e-02):8.429448e-03,(58:8.886099e-04,64:9.190809e-03):2.774069e-02):2.404683e-01,((66:9.745929e-02,63:5.756288e-02):9.548107e-02,(65:1.959881e-01,59:5.230920e-02):5.036486e-02):5.701987e-01):2.539926e-01,62:6.943984e-01):1.015780e+00,34:9.228110e-01):1.265261e-01):3.743614e-01,(((6:5.832385e-01,8:8.614159e-01):8.757265e-01,((((37:5.153108e-01,36:4.680761e-01):1.673051e-01,25:5.875531e-01):2.151821e-01,(((42:3.339028e-01,35:3.119060e-01):1.441001e-01,41:2.679841e-01):2.579220e-01,38:7.487311e-02):8.610482e-01):2.602969e-01,(49:9.950001e-01,((48:2.197974e-01,45:3.230776e-01):4.955307e-01,((47:1.554010e-01,46:1.838599e-01):3.452165e-01,53:7.165420e-01):2.565435e-01):1.106324e-01):9.247059e-01):2.922671e-01):2.861678e-01,(((((14:1.526673e-01,15:1.306920e-01):1.670826e-01,20:2.957138e-01):1.280973e-01,24:8.797129e-01):4.743804e-01,11:1.007464e+00):1.671304e-01,(((26:1.048062e+00,12:1.113893e+00):2.460081e-01,(((16:1.027079e+00,(60:6.944162e-01,61:5.435678e-01):5.181805e-01):5.765337e-01,(9:8.917670e-02,(21:1.753613e-01,13:2.615050e-01):3.897942e-02):3.994877e-01):2.706158e-01,18:1.087374e+00):2.109943e-01):1.628705e-01,(10:1.131133e+00,((44:6.297730e-01,(54:7.001545e-01,43:7.215778e-01):1.774114e-01):8.456236e-01,(19:4.541639e-01,17:7.136506e-01):4.966916e-01):4.876262e-03):5.217484e-01):2.230596e-01):3.960186e-01):2.917001e-02):1.491245e-01):9.528038e-01,((39:3.146276e-02,2:2.756470e-02):2.727655e-01,40:2.982832e-01):4.032975e-01):3.101109e-01,7:6.737089e-01):2.187171e-01,23:8.960467e-02):6.989596e-02,1:1.166790e-01);
   tree gen.2928000 = [&U] ((((((39:1.287923e-02,2:4.198459e-02):3.100003e-01,40:1.769383e-01):5.738640e-01,((62:4.990045e-01,(((63:3.513270e-02,66:4.184492e-02):8.588864e-02,(59:7.543214e-02,65:2.131854e-01):1.015113e-01):5.745470e-01,((58:2.223324e-03,64:2.335176e-03):3.092672e-02,(56:1.056116e-02,57:2.547513e-02):5.069837e-02):3.728146e-01):2.052101e-01):1.110964e+00,((((((41:1.884282e-01,(35:2.407484e-01,42:2.407131e-01):1.166298e-01):2.886860e-01,38:6.882900e-02):7.581169e-01,(25:7.732253e-01,(36:3.929244e-01,37:6.545429e-01):1.523728e-01):3.562748e-01):4.326420e-01,(8:7.442132e-01,6:2.953025e-01):7.701425e-01):3.821602e-02,(((49:1.131568e+00,(((47:2.768028e-01,46:1.263467e-01):1.969852e-01,53:8.330151e-01):2.961167e-01,(45:3.276619e-01,48:2.757858e-01):2.225593e-01):2.485024e-01):5.465532e-01,((51:3.046407e-01,(52:3.069709e-01,50:1.590037e-01):6.402648e-02):1.570699e+00,34:5.769377e-01):2.831377e-01):1.484179e-01,(((((54:6.833464e-01,(44:5.279568e-01,43:6.959862e-01):2.709819e-01):6.612349e-01,10:9.639001e-01):3.837823e-02,(19:5.991936e-01,17:5.289272e-01):3.640936e-01):3.459051e-01,((18:7.752841e-01,((16:5.971822e-01,(61:3.259474e-01,60:6.027219e-01):9.449990e-01):7.909499e-01,((9:2.477460e-01,13:2.699449e-01):7.505732e-03,21:8.719730e-02):1.718548e-01):4.705729e-01):2.307060e-01,(12:9.118723e-01,26:8.560376e-01):2.248189e-01):6.284526e-02):2.354292e-01,(11:7.192412e-01,(24:6.873618e-01,((15:6.047900e-02,14:2.518447e-01):1.013354e-01,20:3.273215e-01):1.176229e-01):4.976587e-01):2.280932e-01):1.290229e-01):3.338636e-01):1.312621e-01,(((((33:2.632604e-02,30:5.680035e-02):2.674248e-02,29:4.685791e-02):2.211177e-03,((31:7.180778e-02,27:2.543167e-01):2.698013e-02,(28:1.879656e-03,32:2.010320e-02):7.242684e-02):3.593433e-02):8.889988e-01,((68:1.476984e-01,69:4.703515e-01):9.949175e-02,(67:1.392996e-01,70:3.104620e-01):1.839917e-01):1.104567e+00):2.168397e-01,((55:7.145218e-01,(4:4.343151e-02,5:4.928002e-02):7.278442e-01):3.735228e-01,3:7.149499e-01):1.645687e-01):1.716808e-01):2.640054e-01):5.864684e-01):2.423111e-01,7:4.760045e-01):2.041498e-01,23:7.354479e-02):6.124874e-02,22:6.057037e-02,1:6.167567e-02);
   tree gen.2928500 = [&U] (((7:6.731710e-01,(((((34:1.183862e+00,((((4:3.857935e-02,5:8.112597e-02):7.557777e-01,55:1.245509e+00):3.009866e-01,3:7.197478e-01):6.710796e-02,((30:6.804675e-02,((29:4.122486e-02,((28:1.226082e-02,32:2.140963e-03):8.457464e-02,(31:5.519461e-02,27:2.869081e-01):1.095956e-02):3.138172e-02):2.481899e-02,33:2.746289e-02):4.430664e-03):8.794518e-01,((68:1.687197e-01,69:5.114355e-01):9.865669e-02,(67:1.026959e-01,70:3.473647e-01):1.095921e-01):7.514652e-01):9.500950e-01):4.103744e-01):1.305799e-02,((((42:2.838993e-01,35:2.904756e-01):1.272409e-01,41:2.468946e-01):3.405247e-01,38:1.380967e-01):9.486804e-01,((37:6.672584e-01,36:3.867116e-01):1.217121e-01,25:5.844423e-01):8.026124e-02):6.244230e-01):6.948094e-02,(((((24:8.308514e-01,((14:2.134621e-01,15:1.766177e-01):1.556604e-01,20:3.120387e-01):7.885503e-02):4.866516e-01,(50:2.192494e-01,(51:2.432369e-01,52:2.487598e-01):9.230236e-02):1.808672e+00):8.028933e-02,(11:1.059927e+00,(((19:6.587714e-01,17:6.706027e-01):4.548211e-01,(10:8.072493e-01,(44:5.244204e-01,(54:7.933619e-01,43:7.270043e-01):1.268106e-01):9.589721e-01):1.874436e-01):3.700059e-01,(((26:9.014957e-01,12:8.285814e-01):3.266705e-01,(((61:4.979483e-01,60:6.274710e-01):5.796816e-01,16:7.846255e-01):3.369157e-01,(13:1.637598e-01,(21:1.418830e-01,9:1.627905e-01):9.433053e-02):4.111228e-01):5.648148e-01):1.867375e-01,18:1.403797e+00):1.944668e-01):8.899978e-02):1.419351e-01):1.497451e-01,((49:1.212828e+00,(53:6.342018e-01,(46:9.301746e-02,47:4.304026e-01):2.771409e-01):7.788767e-02):3.415784e-01,(48:2.737559e-01,45:1.812746e-01):3.617920e-01):1.301264e+00):2.033308e-01,(8:8.017991e-01,6:5.584808e-01):7.879954e-01):1.232535e-01):3.870308e-01,(62:7.345087e-01,(((66:4.109008e-02,63:6.058773e-02):5.412115e-02,(59:1.095524e-01,65:2.028900e-01):6.493352e-02):4.134433e-01,((64:6.244334e-03,58:6.997916e-03):2.567134e-02,(57:4.569534e-02,56:1.450959e-02):3.462409e-02):3.618296e-01):2.419808e-01):8.708542e-01):6.470789e-01,((39:1.966098e-02,2:3.705082e-02):2.832006e-01,40:2.524798e-01):3.294562e-01):3.694170e-01):2.073246e-01,23:8.641760e-02):1.085643e-01,22:5.157261e-02,1:4.825647e-02);
   tree gen.2929000 = [&U] (22:6.978396e-02,(((((((((4:1.609662e-02,5:1.007546e-01):7.243866e-01,55:9.176777e-01):2.876423e-01,3:5.741143e-01):2.192923e-01,((((33:1.269509e-01,30:6.059529e-02):3.139569e-02,((31:9.961498e-02,27:3.510955e-01):6.183483e-02,(28:1.154489e-04,32:9.872125e-03):7.781313e-02):3.416450e-02):3.727516e-03,29:1.787000e-02):9.863935e-01,((70:3.237061e-01,67:1.568135e-01):1.700021e-01,(68:2.627215e-01,69:3.161446e-01):2.234850e-02):1.095965e+00):7.834035e-01):4.839956e-01,((((57:4.332868e-02,56:1.375564e-02):1.587739e-02,(58:7.745827e-03,64:1.351238e-02):2.824561e-02):3.025041e-01,((66:3.496950e-02,63:3.503412e-02):1.098340e-01,(65:2.332185e-01,59:5.605137e-02):4.632786e-02):6.186105e-01):3.054459e-01,62:5.949981e-01):8.488346e-01):1.939764e-01,((((((((14:1.554461e-01,15:1.080056e-01):1.967123e-01,20:2.968312e-01):1.815980e-01,24:6.062869e-01):4.830149e-01,11:8.983775e-01):2.623132e-01,(18:1.051944e+00,((26:8.506352e-01,12:1.134167e+00):2.292600e-01,((16:9.042246e-01,(60:5.191236e-01,61:2.704624e-01):5.276122e-01):7.970070e-01,(9:7.519030e-02,(21:1.073957e-01,13:1.721216e-01):5.202734e-02):5.725498e-01):1.633373e-01):1.893166e-02):1.200286e-01):5.570836e-02,((((54:8.158891e-01,44:6.560309e-01):3.132795e-01,43:7.276742e-01):8.474102e-01,10:8.435966e-01):8.214142e-02,(19:7.319932e-01,17:6.812559e-01):4.153891e-01):5.592254e-01):3.645407e-01,(((6:4.610708e-01,8:6.605202e-01):7.448530e-01,(((37:3.796077e-01,36:4.765958e-01):3.870144e-01,25:3.890173e-01):2.678028e-01,(((42:3.399803e-01,35:2.219855e-01):1.246361e-01,41:2.728618e-01):1.973874e-01,38:1.199169e-01):7.548404e-01):2.645868e-01):6.445397e-02,(49:1.013111e+00,((48:2.237980e-01,45:2.250060e-01):5.045502e-01,((47:1.582296e-01,46:1.872064e-01):3.515000e-01,53:8.268584e-01):5.113088e-02):2.209332e-01):9.533644e-01):2.021688e-01):4.004534e-02,((50:1.257176e-01,(52:2.026593e-01,51:2.919250e-01):1.168267e-01):1.227526e+00,34:7.936962e-01):2.378348e-01):1.233450e-01):6.719812e-01,((39:3.203543e-02,2:3.940221e-02):3.203282e-01,40:2.463891e-01):4.591223e-01):2.264397e-01,7:6.277384e-01):2.078043e-01,23:3.193692e-02):1.357013e-01,1:6.801201e-02);
   tree gen.2929500 = [&U] ((23:8.329472e-02,(((40:2.610047e-01,(2:3.210382e-02,39:2.439394e-02):3.906487e-01):1.975424e-01,((((67:1.369998e-01,70:1.751997e-01):1.534042e-01,(68:3.260403e-01,69:2.571349e-01):4.002344e-02):6.997521e-01,(33:1.215161e-02,(((((28:7.443836e-04,32:9.305090e-03):1.316255e-01,27:1.406693e-01):2.436322e-02,31:1.125241e-01):1.977000e-02,29:3.277500e-02):7.244094e-02,30:9.084144e-02):2.562810e-02):1.326079e+00):4.585706e-01,((((((24:6.628216e-01,(20:3.181677e-01,(14:2.750279e-01,15:9.491495e-02):8.831507e-02):5.225836e-03):6.911992e-01,11:8.511793e-01):1.516029e-01,(((18:1.366337e+00,(((60:5.391698e-01,61:2.668014e-01):7.308209e-01,16:6.652720e-01):5.056913e-01,(13:2.366374e-01,(21:4.844672e-02,9:2.262088e-01):4.999226e-02):5.939602e-01):3.176835e-01):1.019202e-01,(26:6.590648e-01,12:1.064076e+00):2.967745e-01):1.631349e-01,((19:6.387660e-01,17:5.316199e-01):4.410368e-01,(((54:7.720857e-01,43:6.855799e-01):1.685010e-01,44:6.181497e-01):7.721098e-01,10:9.926205e-01):1.896804e-01):3.727001e-01):1.411189e-01):2.088771e-01,(34:8.988962e-01,(52:2.235518e-01,(51:3.105678e-01,50:4.215043e-01):3.841916e-02):1.321598e+00):5.470423e-01):2.052545e-01,(((8:7.332594e-01,6:4.885424e-01):7.471885e-01,((48:1.104765e-01,45:4.125567e-01):4.923643e-01,(49:9.008523e-01,(53:8.217018e-01,(46:2.204702e-01,47:1.526827e-01):2.943560e-01):3.939728e-01):6.717162e-03):1.074886e+00):3.491994e-01,((38:1.540920e-01,((42:2.014409e-01,35:2.828785e-01):4.628390e-02,41:2.564721e-01):1.820230e-01):5.505644e-01,((37:4.429338e-01,36:4.801813e-01):2.134576e-01,25:6.325209e-01):3.304764e-01):4.158457e-01):2.301735e-02):2.867098e-01,((3:5.538771e-01,((5:8.355155e-02,4:6.727683e-02):4.280624e-01,55:1.037722e+00):4.054678e-01):2.540067e-01,((((56:2.631736e-02,57:7.515433e-02):8.749538e-03,(58:5.894371e-03,64:1.220984e-02):3.401473e-03):5.581611e-01,((65:2.652000e-01,59:8.739070e-02):7.259849e-02,(66:3.617558e-02,63:5.444560e-02):6.144339e-02):3.906454e-01):2.376743e-01,62:3.707899e-01):8.457331e-01):1.432545e-01):7.809083e-02):8.229906e-01):2.582432e-01,7:4.009670e-01):4.288965e-01):1.582984e-01,22:1.923142e-02,1:9.889001e-02);
   tree gen.2930000 = [&U] (22:5.711029e-02,((7:5.584824e-01,((40:2.830774e-01,(39:1.232529e-02,2:2.595712e-02):3.400994e-01):2.934626e-01,((((((4:1.076898e-01,5:2.246046e-02):7.763290e-01,55:1.047508e+00):4.367458e-01,((69:5.771093e-01,((67:2.586409e-01,70:1.153286e-01):2.007509e-01,68:2.745645e-01):4.307062e-02):7.665334e-01,((31:1.233214e-01,(27:2.463137e-01,(28:5.497578e-03,32:8.407883e-03):4.380466e-02):4.938145e-02):3.935643e-02,(29:3.971411e-02,(33:5.931214e-02,30:4.671385e-02):2.305817e-02):2.400432e-02):1.255063e+00):8.016025e-01):2.383051e-01,3:7.378267e-01):2.920542e-01,((((11:1.132967e+00,((((61:6.772297e-01,60:4.866562e-01):2.850310e-01,16:9.943055e-01):5.833355e-01,((21:6.724944e-02,9:2.327541e-01):1.119755e-01,13:2.136099e-01):4.812764e-01):3.350232e-01,18:1.078666e+00):2.479457e-01):1.132156e-01,((19:7.033283e-01,17:6.934787e-01):5.696028e-01,(10:9.760854e-01,(54:5.241374e-01,(44:7.363905e-01,43:1.120488e+00):1.749908e-01):6.751664e-01):1.761780e-01):4.751546e-01):8.869012e-02,((26:7.843183e-01,12:1.135996e+00):1.942703e-01,(24:6.433959e-01,((14:2.086199e-01,15:1.146477e-01):1.442103e-01,20:2.699471e-01):2.256515e-01):8.208190e-01):1.783060e-01):2.997965e-01,(((((41:1.984895e-01,(35:2.585226e-01,42:3.616773e-01):8.482346e-02):2.655382e-01,38:7.469201e-02):6.834895e-01,((37:9.339816e-01,36:4.410196e-01):2.138419e-01,25:6.094628e-01):4.280656e-01):5.359653e-01,((34:1.211454e+00,((51:3.017635e-01,52:3.208094e-01):1.928144e-03,50:2.505387e-01):1.745095e+00):2.990432e-01,(49:1.137331e+00,((53:7.482051e-01,(46:1.433079e-01,47:2.046590e-01):6.388474e-01):6.769961e-01,(48:2.488370e-01,45:2.331274e-01):2.639359e-01):4.019642e-01):1.079377e+00):2.131913e-01):9.041402e-02,(6:3.987894e-01,8:6.967718e-01):9.491541e-01):6.905050e-02):2.150372e-01):2.406828e-01,(((64:8.027727e-03,(58:4.047770e-03,(56:2.918843e-02,57:9.682201e-03):6.960522e-02):2.755248e-03):3.511900e-01,((63:1.169693e-01,66:3.611473e-02):1.210755e-01,(65:2.512647e-01,59:4.663794e-02):5.812379e-02):4.298449e-01):3.593172e-01,62:6.624410e-01):7.165995e-01):1.049324e+00):5.019851e-01):2.839448e-01,23:6.947836e-02):1.111293e-01,1:9.207701e-02);
   tree gen.2930500 = [&U] (22:8.073805e-02,(((((((((4:1.496912e-02,5:1.043552e-01):6.351050e-01,55:1.105875e+00):3.497683e-01,3:8.860988e-01):1.134825e-01,((30:6.276080e-02,(33:6.595109e-02,((31:9.879395e-02,(27:2.115677e-01,(28:3.449750e-04,32:2.334340e-03):5.723111e-02):1.376991e-02):3.400900e-02,29:2.167994e-02):6.734386e-02):1.142116e-02):5.942141e-01,((68:2.872080e-01,69:2.978833e-01):7.262610e-03,(70:2.375133e-01,67:2.814974e-01):2.149345e-01):2.137462e-01):7.303981e-01):3.374391e-01,(((((50:3.490885e-01,51:2.909398e-01):1.106573e-01,52:1.262292e-01):1.043830e+00,34:9.853177e-01):7.621148e-01,((((((16:1.139026e+00,(60:4.817875e-01,61:7.124561e-01):5.464676e-01):4.849192e-01,(9:7.787739e-02,(21:1.384147e-01,13:3.176037e-01):9.222515e-02):5.930111e-01):6.684675e-01,(26:9.110979e-01,12:9.604168e-01):3.074125e-01):3.301538e-02,18:1.089537e+00):7.601973e-02,(((44:6.191413e-01,(43:9.178938e-01,54:7.392664e-01):9.522063e-02):7.298309e-01,10:8.586835e-01):3.609204e-01,(19:8.868859e-01,17:4.539276e-01):3.674020e-01):4.774462e-01):2.137497e-01,((((14:1.124206e-01,15:1.118654e-01):1.453133e-01,20:3.074391e-01):1.794517e-01,24:7.034764e-01):5.002765e-01,11:9.246072e-01):2.182222e-01):2.550034e-01):7.786852e-03,(((6:5.047477e-01,8:8.972135e-01):5.595734e-01,(49:1.029614e+00,((48:3.072081e-01,45:2.203496e-01):4.474597e-01,((47:2.144135e-01,46:2.362563e-01):3.927678e-01,53:9.288517e-01):2.339014e-01):3.368889e-01):7.863802e-01):1.477212e-01,(((37:5.483301e-01,36:4.302889e-01):1.394940e-01,25:5.513158e-01):2.536025e-01,(((42:3.521303e-01,35:2.299187e-01):1.555564e-01,41:2.315041e-01):1.867081e-01,38:1.424218e-01):7.454458e-01):2.857170e-01):2.097937e-01):2.702212e-01):1.322904e-01,((((57:4.487712e-02,56:4.008346e-02):1.644480e-02,(58:1.165182e-02,64:6.712871e-03):1.650133e-02):3.133147e-01,((66:3.948786e-02,63:6.069028e-02):1.025333e-01,(65:2.084495e-01,59:2.835078e-02):1.071628e-01):4.901001e-01):4.662748e-01,62:6.162617e-01):8.791695e-01):8.292761e-01,((39:3.246471e-02,2:4.081033e-02):3.317759e-01,40:2.429198e-01):3.609224e-01):2.435839e-01,7:6.501720e-01):3.084842e-01,23:2.786078e-02):1.397809e-01,1:6.936606e-02);
   tree gen.2931000 = [&U] (22:8.053654e-02,(((((((((4:3.808167e-03,5:1.040948e-01):6.335199e-01,55:1.103115e+00):3.488953e-01,3:9.006849e-01):2.951953e-01,((30:6.260416e-02,(33:3.777923e-02,((31:9.854737e-02,(27:2.234821e-01,(28:5.489518e-04,32:1.394198e-03):5.708827e-02):9.216213e-03):2.680559e-02,29:2.162583e-02):6.717578e-02):1.139265e-02):5.927310e-01,((68:2.306859e-01,69:3.022346e-01):7.745544e-02,(70:2.440029e-01,67:2.807949e-01):2.269672e-01):2.132127e-01):7.285751e-01):3.365969e-01,(((((50:3.482172e-01,52:1.259141e-01):3.362056e-02,51:1.895437e-01):1.041225e+00,34:9.828585e-01):5.529289e-01,((((((16:1.136183e+00,(60:6.096073e-01,61:7.106779e-01):5.162158e-01):3.663025e-01,(9:7.925872e-02,(21:1.380692e-01,13:3.168110e-01):9.199497e-02):5.338288e-01):6.667991e-01,(26:1.058877e+00,12:9.580197e-01):2.889319e-01):3.086203e-02,18:1.098063e+00):1.392822e-01,((19:8.846723e-01,17:5.148742e-01):3.704290e-01,(10:1.046550e+00,((44:5.891145e-01,54:7.694124e-01):8.034172e-02,43:9.156028e-01):7.569525e-01):6.988865e-02):3.032210e-01):1.129430e-01,((((14:1.936025e-01,15:1.259249e-01):4.521284e-02,20:3.066718e-01):1.790038e-01,24:7.017206e-01):4.990279e-01,11:9.222995e-01):2.176776e-01):2.543669e-01):6.990048e-02,(((6:5.034879e-01,8:8.949742e-01):6.488605e-01,(49:1.027044e+00,((48:3.064414e-01,45:2.197996e-01):4.463429e-01,((47:2.138784e-01,46:1.410170e-01):2.926602e-01,53:9.265334e-01):2.628949e-01):2.602672e-01):9.975929e-01):1.473525e-01,(((37:7.245154e-01,36:4.292150e-01):2.616692e-01,25:4.590275e-01):2.748473e-01,(((42:2.781643e-01,35:2.293448e-01):1.551682e-01,41:2.309263e-01):1.862421e-01,38:1.420663e-01):7.435853e-01):2.850039e-01):2.723084e-01):2.695468e-01):1.319602e-01,((((57:4.621539e-02,56:6.902786e-03):2.685923e-02,(58:9.951765e-03,64:2.320743e-03):2.899657e-02):3.125327e-01,((66:3.938931e-02,63:6.053880e-02):1.022774e-01,(65:1.787329e-01,59:1.078512e-01):2.737604e-02):4.888769e-01):2.534299e-01,62:6.147236e-01):5.362411e-01):9.967488e-01,((39:3.238368e-02,2:4.070848e-02):2.692806e-01,40:2.423135e-01):3.923292e-01):2.942909e-01,7:6.485493e-01):3.077142e-01,23:2.779124e-02):1.394321e-01,1:6.919293e-02);
   tree gen.2931500 = [&U] ((((((62:4.306123e-01,(((58:4.103968e-03,64:4.023252e-03):2.200530e-02,(57:3.434883e-02,56:4.854513e-02):1.064607e-02):4.377994e-01,((66:3.542318e-02,63:5.901566e-02):8.573440e-02,(65:1.489701e-01,59:5.452856e-02):5.214534e-02):4.165346e-01):3.677462e-01):1.011766e+00,(((((33:6.123360e-02,30:4.160952e-02):2.388945e-02,(29:5.811525e-02,((27:1.726114e-01,(28:2.690677e-03,32:1.745990e-02):8.929573e-02):2.645035e-03,31:1.158400e-01):2.772600e-02):3.477468e-02):1.067150e+00,((68:1.306607e-01,(70:1.379273e-01,67:1.102278e-01):1.464020e-01):1.536637e-01,69:2.666675e-01):6.159072e-01):1.357559e+00,(3:6.287559e-01,(55:9.042805e-01,(5:6.970955e-02,4:7.954459e-02):5.066792e-01):6.019214e-01):1.255139e-01):1.651863e-01,((((6:4.496923e-01,8:4.854297e-01):9.238382e-01,((38:9.004568e-02,(41:2.230681e-01,(35:2.219376e-01,42:2.403110e-01):1.302586e-01):2.087416e-01):7.956262e-01,((36:5.490683e-01,37:8.097825e-01):2.061005e-01,25:5.176614e-01):2.891637e-01):3.815801e-01):4.221095e-01,((((18:1.253192e+00,(((13:1.170999e-01,(21:1.209023e-01,9:1.974062e-01):2.172573e-01):4.305335e-01,(16:8.980695e-01,(60:4.532884e-01,61:5.930875e-01):7.410977e-01):2.563064e-01):3.812095e-01,11:1.084450e+00):1.183874e-01):1.034156e-01,((((43:5.922333e-01,54:9.007490e-01):1.813045e-01,44:4.898126e-01):6.628141e-01,(17:4.523544e-01,19:7.487679e-01):3.031675e-01):2.712951e-01,10:1.045098e+00):2.616951e-01):2.014494e-01,(12:8.060822e-01,26:9.945051e-01):1.503216e-01):4.430615e-01,((24:8.033897e-01,((14:2.425934e-01,15:1.220513e-01):2.013259e-01,20:2.443139e-01):1.691348e-02):6.452172e-01,(((48:3.040971e-01,45:2.684230e-01):4.384012e-01,((47:2.154167e-01,46:1.917096e-01):5.138942e-01,53:6.176750e-01):1.033361e-01):2.057271e-01,49:1.307069e+00):1.230195e+00):7.923541e-02):2.369945e-01):6.352882e-03,(((50:3.348092e-01,52:2.357017e-01):6.372713e-02,51:2.078633e-01):1.687613e+00,34:1.251118e+00):1.710986e-01):3.554627e-01):9.387300e-02):3.773195e-01,((39:2.887710e-02,2:2.893852e-02):3.118922e-01,40:1.447538e-01):4.448318e-01):4.355091e-01,7:7.131049e-01):1.653064e-01,23:1.168448e-01):1.905364e-01,22:2.275950e-02,1:1.051826e-01);
   tree gen.2932000 = [&U] (((7:5.727420e-01,(((((((4:8.250325e-02,5:6.211573e-02):3.779749e-01,55:9.759593e-01):7.295606e-01,3:6.823495e-01):2.449125e-01,(((30:3.722061e-02,33:4.562725e-02):1.485030e-02,(29:5.460975e-02,((27:1.875307e-01,31:6.334602e-02):1.916125e-02,(28:1.744158e-03,32:2.139735e-03):5.474434e-02):3.406496e-02):2.365809e-02):1.006279e+00,(69:4.357541e-01,(68:2.024090e-01,(67:2.315249e-01,70:3.776228e-01):3.919487e-01):1.621532e-02):5.797408e-01):8.164647e-01):1.154839e-01,(34:1.123299e+00,(((8:4.234910e-01,6:5.730213e-01):8.362518e-01,((((42:2.583688e-01,35:2.483991e-01):1.326560e-01,41:3.553709e-01):2.687229e-01,38:8.732356e-02):6.027567e-01,((36:5.857071e-01,37:5.431397e-01):2.531342e-01,25:7.712617e-01):2.874002e-01):3.898576e-01):2.118374e-01,((((24:8.521778e-01,(20:2.049102e-01,(14:9.972755e-02,15:1.459234e-01):1.151610e-01):1.355382e-01):5.546758e-01,(49:1.080898e+00,(((46:9.325233e-02,47:3.579865e-01):3.826527e-01,53:7.389225e-01):1.624101e-01,(48:2.752625e-01,45:1.611530e-01):3.438763e-01):1.489403e-01):1.121162e+00):6.124376e-02,((50:3.228315e-01,52:3.973234e-01):3.680360e-04,51:3.920596e-01):1.374992e+00):8.261688e-02,(((((((61:2.758113e-01,60:5.218978e-01):4.872448e-01,16:5.619105e-01):6.026934e-01,(13:1.697243e-01,(21:5.676772e-02,9:1.599711e-01):9.149836e-02):3.884756e-01):2.798186e-01,(26:8.102135e-01,12:7.500753e-01):2.228715e-01):1.056743e-01,11:1.147332e+00):6.479522e-02,18:8.435774e-01):1.846566e-02,((19:7.248034e-01,17:6.213597e-01):2.561044e-01,(10:1.043453e+00,(44:6.202777e-01,(54:7.058674e-01,43:4.595648e-01):1.138713e-01):7.479020e-01):2.660426e-01):3.969129e-01):2.031649e-01):2.291766e-01):8.122641e-02):1.766413e-01):2.756980e-01,(62:6.889505e-01,(((66:4.117938e-02,63:6.854379e-02):1.125133e-01,(59:8.893585e-02,65:2.414227e-01):1.194468e-01):3.890071e-01,((64:1.648731e-03,58:9.248267e-03):2.905128e-02,(57:3.193200e-02,56:1.157691e-02):2.850602e-02):2.878455e-01):1.349504e-01):9.082965e-01):9.792970e-01,((39:3.416769e-03,2:3.308628e-02):3.154471e-01,40:1.908083e-01):3.337862e-01):3.072619e-01):2.731491e-01,23:4.611769e-02):8.815773e-02,22:3.803765e-02,1:1.867915e-02);
   tree gen.2932500 = [&U] (((7:5.931035e-01,(((((((4:9.200168e-02,5:6.926699e-02):7.360035e-01,55:1.088320e+00):8.135535e-01,3:7.609071e-01):2.731088e-01,(((33:5.647570e-02,(29:6.089686e-02,((27:2.091207e-01,31:7.063893e-02):8.116837e-03,(28:4.014301e-03,32:1.055510e-03):6.104694e-02):3.798680e-02):1.044974e-02):1.612786e-02,30:4.168644e-02):1.173244e+00,((68:2.320478e-01,69:4.859216e-01):4.059752e-02,(67:1.937100e-01,70:2.580909e-01):1.635871e-01):6.464852e-01):8.688254e-01):1.287794e-01,(34:1.252622e+00,(((8:4.722467e-01,6:5.428585e-01):9.325278e-01,((((42:2.881143e-01,35:2.769968e-01):1.479285e-01,41:1.075542e-01):2.996605e-01,38:9.737694e-02):6.721508e-01,((36:5.411026e-01,37:6.056703e-01):3.559026e-01,25:5.699153e-01):5.095384e-01):2.385934e-01):2.293170e-01,(((((26:9.467535e-01,12:8.364300e-01):2.448326e-01,(11:1.279422e+00,(((61:3.075649e-01,60:5.819829e-01):5.433403e-01,16:7.442216e-01):4.753910e-01,(13:1.892643e-01,(21:6.330327e-02,9:2.168653e-01):1.020324e-01):4.365033e-01):4.865718e-01):1.131241e-01):7.225496e-02,18:9.443758e-01):1.743421e-02,((19:8.082486e-01,17:6.928956e-01):2.855892e-01,(10:1.163583e+00,(44:6.101595e-01,(54:7.871326e-01,43:7.125296e-01):3.081178e-01):8.340065e-01):2.103719e-01):4.426087e-01):2.265549e-01,((((20:2.285011e-01,(14:2.996950e-01,15:1.627232e-01):1.326884e-01):1.127599e-01,24:9.502873e-01):7.245089e-01,(49:1.123797e+00,(((46:1.039883e-01,47:1.237637e-01):4.811838e-01,53:8.239932e-01):2.190925e-01,(48:3.069529e-01,45:3.009280e-01):3.571740e-01):4.703259e-02):1.067535e+00):1.387265e-01,((50:3.599985e-01,52:1.843082e-01):4.104072e-04,51:4.371967e-01):1.533292e+00):4.566196e-02):4.208670e-01):9.057785e-02):1.969777e-01):7.281061e-02,(62:7.682680e-01,(((66:4.592028e-02,63:7.643510e-02):1.254668e-01,(59:9.917486e-02,65:2.692172e-01):6.128863e-02):5.535319e-01,((64:1.838546e-03,58:5.146903e-03):4.609638e-03,(57:3.560827e-02,56:1.421017e-02):3.158807e-02):3.209846e-01):1.504869e-01):7.064771e-01):1.092042e+00,((39:3.830446e-03,2:3.689544e-02):3.517639e-01,40:2.127757e-01):3.722144e-01):3.426364e-01):2.503305e-01,23:5.142713e-02):9.830715e-02,22:2.854372e-02,1:4.611139e-02);
   tree gen.2933000 = [&U] ((((((39:1.671211e-02,2:4.381078e-02):3.392062e-01,40:1.936950e-01):4.417460e-01,((62:9.386603e-01,(((63:4.079547e-02,66:2.818929e-02):1.293410e-01,(59:1.105656e-01,65:2.010889e-01):2.840725e-02):3.626987e-01,((56:1.854655e-02,57:2.326525e-02):3.774026e-02,(64:3.579020e-03,58:2.704229e-03):1.957774e-02):4.434583e-01):1.650508e-01):6.523538e-01,(((8:8.162930e-01,6:3.416409e-01):6.681663e-01,(((((33:9.070138e-02,30:4.579125e-02):9.496207e-03,(((28:5.920258e-03,32:1.024202e-04):4.884415e-02,27:2.807678e-01):1.306376e-03,31:8.408354e-02):2.666039e-02):9.851477e-03,29:1.164030e-03):6.905940e-01,((67:2.027043e-01,70:3.135220e-01):1.251937e-01,(68:1.055246e-01,69:2.641701e-01):4.412279e-02):9.702549e-01):6.508415e-01,((55:7.560314e-01,(4:1.666208e-03,5:7.925459e-02):4.813403e-01):7.598236e-01,3:4.597368e-01):3.212191e-01):3.554450e-01):2.870968e-02,(((11:1.099173e+00,((12:1.067166e+00,26:9.964099e-01):1.908693e-01,((18:1.146037e+00,((19:7.482983e-01,17:5.884685e-01):5.489924e-01,((43:6.641146e-01,(54:7.439151e-01,44:6.067172e-01):2.409401e-01):6.144838e-01,10:8.781506e-01):4.099488e-01):2.428108e-01):8.185291e-02,(((9:1.596628e-01,21:1.645955e-01):1.102669e-01,13:1.039565e-01):6.927758e-01,(16:5.901005e-01,(61:3.387554e-01,60:5.690146e-01):8.715919e-01):4.810670e-01):9.451616e-02):3.595407e-01):5.556347e-02):1.719703e-01,(24:7.020077e-01,((15:1.117075e-01,14:1.799693e-01):8.523120e-02,20:3.023183e-01):1.073414e-01):5.148000e-01):1.931088e-01,(((49:8.282901e-01,(((47:2.550187e-01,46:1.647189e-01):3.138175e-01,53:8.507645e-01):2.704609e-01,(45:4.119199e-01,48:3.032222e-01):3.461477e-01):3.902349e-01):8.915879e-01,((52:1.972480e-01,(50:2.475975e-01,51:2.148455e-01):7.456147e-02):1.274597e+00,34:6.016099e-01):3.093230e-01):1.712020e-01,(((41:1.957961e-01,(35:3.079631e-01,42:2.725859e-01):1.685016e-01):2.747602e-01,38:1.158328e-01):7.717083e-01,((36:7.450193e-01,25:5.902691e-01):2.307508e-02,37:4.646022e-01):3.850737e-01):6.276690e-01):3.621360e-02):2.676767e-01):2.411823e-01):1.112762e+00):2.623929e-01,7:6.141053e-01):1.717688e-01,23:4.505370e-02):1.578726e-01,22:3.863935e-02,1:8.917990e-02);
   tree gen.2933500 = [&U] (((7:6.268435e-01,(((((34:1.744604e+00,((((26:1.215426e+00,12:1.098477e+00):2.884711e-01,((11:1.352205e+00,(((61:3.737268e-01,60:6.150903e-01):7.373341e-01,16:7.865584e-01):6.119883e-01,(13:1.310810e-01,(21:1.028108e-01,9:2.292022e-01):8.581439e-02):7.164745e-01):6.856236e-01):8.223185e-02,18:9.570057e-01):1.382574e-01):1.963916e-01,((((43:7.530635e-01,44:6.448698e-01):2.149007e-01,54:9.497673e-01):6.826175e-01,(19:8.542277e-01,17:6.986559e-01):3.334313e-01):1.261179e-01,10:1.220165e+00):4.864112e-01):8.357409e-02,(((20:2.414999e-01,((14:1.606591e-01,15:1.719801e-01):1.439560e-01,24:1.004347e+00):7.143436e-02):7.434631e-01,(49:6.353752e-01,(((46:3.497364e-01,47:8.439746e-02):5.085570e-01,53:8.708680e-01):2.517995e-01,(48:2.727656e-01,45:3.402685e-01):4.937863e-01):3.868891e-01):1.306667e+00):2.451984e-01,((51:4.678615e-01,50:3.804778e-01):1.179031e-02,52:1.908299e-01):1.487603e+00):3.550605e-02):2.502171e-01):1.939072e-01,((8:8.802901e-01,6:4.530414e-01):9.196341e-01,((((42:3.041157e-01,35:2.927544e-01):9.365904e-02,41:9.969477e-02):3.167074e-01,38:1.272290e-01):7.358468e-01,((36:5.014903e-01,37:6.401252e-01):2.395551e-01,25:6.023362e-01):5.375292e-01):3.312027e-01):1.847925e-01):1.060918e-01,(62:6.536743e-01,(((66:4.853256e-02,63:1.095784e-01):8.296665e-02,(59:1.048167e-01,65:2.845323e-01):6.477518e-02):3.949850e-01,((57:3.763393e-02,56:1.987247e-02):2.736013e-02,(64:6.099848e-03,58:9.030914e-04):4.396783e-03):6.608764e-01):2.985673e-01):1.023186e+00):8.307198e-02,((((4:9.723541e-02,5:3.095628e-02):9.395885e-01,55:1.150231e+00):5.860413e-01,3:4.883375e-01):2.024323e-01,(((33:5.044133e-02,30:4.405787e-02):2.168296e-02,(29:4.199741e-02,(31:8.330288e-02,((28:1.689330e-02,32:1.741918e-03):6.435492e-02,27:2.210170e-01):1.590451e-02):3.915862e-02):1.222893e-03):1.245380e+00,((68:2.452483e-01,69:3.215594e-01):9.381913e-02,(67:3.323765e-01,70:3.805414e-01):3.245038e-02):5.001821e-01):8.883200e-01):1.361053e-01):1.154165e+00,((39:4.476743e-02,2:6.952269e-02):3.915486e-01,40:1.811691e-01):4.881310e-01):2.738039e-01):2.347163e-01,23:6.048951e-02):1.346410e-01,22:4.683012e-02,1:3.288818e-02);
   tree gen.2934000 = [&U] (22:6.598358e-02,((7:4.055003e-01,((((((((25:3.756914e-01,(37:4.958213e-01,36:3.350352e-01):4.016493e-01):4.113313e-01,(38:1.549595e-01,((42:3.671506e-01,35:2.391041e-01):6.161251e-02,41:2.573591e-01):1.919754e-01):4.720844e-01):4.848678e-01,(((((10:1.025617e+00,((54:6.830987e-01,43:6.781203e-01):2.292903e-01,44:7.075356e-01):5.500722e-01):2.025207e-01,(17:6.202070e-01,19:6.768516e-01):4.434672e-01):4.966183e-02,18:8.463516e-01):5.784242e-01,(((((14:1.537235e-01,15:1.675172e-01):1.159340e-01,20:2.834399e-01):2.076528e-01,24:7.979348e-01):6.606703e-01,11:7.640166e-01):2.223072e-01,((12:7.510679e-01,26:7.017213e-01):2.005826e-02,(((9:1.430296e-01,21:1.248422e-01):1.463648e-01,13:2.479114e-01):7.634737e-01,((60:3.101690e-01,61:4.324268e-01):5.097150e-01,16:1.283273e+00):3.813162e-01):4.151521e-01):1.613804e-01):1.698565e-01):2.231905e-01,(49:9.509741e-01,((53:9.550384e-01,(47:2.649179e-01,46:1.279125e-01):3.097554e-01):1.705539e-01,(45:1.290021e-01,48:2.374589e-01):6.663489e-01):3.966364e-01):4.767420e-01):1.948777e-01):5.257423e-02,((50:3.791057e-01,(52:1.409464e-01,51:3.029183e-01):2.619896e-02):1.655885e+00,34:8.185857e-01):3.998890e-01):1.112914e-01,(8:9.432281e-01,6:4.156311e-01):1.026373e+00):1.768090e-01,((3:6.309886e-01,(55:9.580402e-01,(4:6.905388e-02,5:1.030643e-01):5.634345e-01):3.394459e-01):5.836806e-01,((((33:5.671391e-02,30:7.511360e-02):3.650406e-02,(27:1.793448e-01,(31:1.024962e-01,(28:1.320101e-02,32:4.922830e-03):8.178242e-02):6.358049e-03):3.583926e-02):4.008392e-02,29:2.954785e-02):4.887982e-01,((69:3.052614e-01,68:2.296361e-01):1.541018e-01,(67:2.622731e-01,70:3.187464e-01):1.945973e-01):1.201729e+00):6.375876e-01):2.926675e-01):4.073738e-01,(62:5.371801e-01,(((57:3.814447e-02,56:3.213894e-02):2.354021e-02,(64:4.109600e-03,58:2.496137e-03):5.813999e-03):3.309973e-01,((65:2.227784e-01,59:1.339021e-01):5.836201e-02,(63:1.121184e-01,66:2.289124e-02):1.178720e-01):5.083219e-01):4.035981e-01):5.337771e-01):6.401225e-01,((2:3.727276e-02,39:2.687933e-02):2.907076e-01,40:2.562297e-01):4.124706e-01):3.701014e-01):2.474711e-01,23:9.342785e-02):9.745266e-02,1:6.696259e-02);
   tree gen.2934500 = [&U] (22:7.101019e-02,(((((((((4:3.783854e-03,5:1.151857e-01):7.427485e-01,55:9.100268e-01):2.957898e-01,3:5.585936e-01):4.433107e-01,(((30:7.684352e-02,33:7.698179e-02):2.212648e-03,((31:1.081752e-01,(27:2.453715e-01,(28:1.287326e-02,32:3.783402e-03):9.070477e-02):2.414789e-02):4.870208e-02,29:9.455333e-02):2.276881e-02):8.059330e-01,((68:2.061641e-01,69:5.003179e-01):1.576745e-01,(70:1.951343e-01,67:3.315832e-01):5.111909e-02):9.036595e-01):8.106684e-01):2.133577e-01,(((((26:1.071308e+00,12:8.429478e-01):1.921231e-01,((((54:5.021359e-01,43:6.495071e-01):6.189938e-01,44:6.128373e-01):4.417887e-01,((19:7.455144e-01,17:4.582255e-01):5.945736e-01,10:9.337740e-01):8.140614e-02):2.613266e-01,(((16:1.150360e+00,(60:5.871376e-01,61:3.747947e-01):7.485660e-01):4.372908e-01,((9:1.087862e-01,21:1.372672e-01):1.288870e-01,13:1.071934e-01):4.223582e-01):4.220773e-01,18:1.095819e+00):1.095496e-01):2.750286e-01):1.392881e-01,(11:1.404637e+00,(((14:1.774419e-01,15:9.087154e-02):1.671547e-01,20:3.673997e-01):1.063968e-01,24:1.047798e+00):5.896869e-01):3.037031e-01):1.775499e-01,((50:2.120210e-01,(52:3.323186e-01,51:5.581270e-01):5.536859e-02):1.285047e+00,34:8.403492e-01):6.638566e-01):1.344651e-01,(((((48:4.212472e-01,45:2.933818e-01):4.974588e-01,((47:3.245688e-01,46:1.498286e-01):2.334391e-01,53:1.053767e+00):1.444430e-01):3.310703e-01,49:6.998145e-01):7.302489e-01,(((37:7.464675e-01,36:4.610808e-01):3.327614e-01,25:4.593381e-01):2.719931e-01,(((42:2.423875e-01,35:2.916244e-01):1.210268e-01,41:1.874789e-01):1.864585e-01,38:1.704865e-01):8.171446e-01):4.138793e-01):3.083018e-01,(6:4.753922e-01,8:8.853320e-01):6.840641e-01):2.469842e-01):1.090642e-01):2.310903e-01,((((57:2.175750e-02,56:9.592402e-03):1.867557e-02,(58:8.347382e-03,64:1.764929e-02):2.352566e-02):4.933667e-01,((66:3.656412e-02,63:6.313255e-02):1.168337e-01,(65:2.349716e-01,59:5.820846e-02):1.163684e-01):3.721954e-01):3.589639e-01,62:4.947281e-01):9.711397e-01):6.866440e-01,((39:3.189369e-02,2:1.589381e-02):2.498874e-01,40:3.586667e-01):2.429996e-01):4.886140e-01,7:6.224236e-01):2.641441e-01,23:8.522691e-02):1.363162e-01,1:4.573722e-02);
   tree gen.2935000 = [&U] (22:5.231533e-02,((7:4.028506e-01,(((((((((10:9.062962e-01,(54:5.450889e-01,(43:9.285794e-01,44:4.645816e-01):3.659924e-01):5.464779e-01):2.516428e-01,(17:6.161544e-01,19:6.724288e-01):4.405694e-01):2.281261e-01,18:1.129891e+00):2.682300e-01,(((((14:1.527190e-01,15:1.797926e-01):1.151764e-01,20:3.086846e-01):7.585191e-02,24:6.729583e-01):7.615580e-01,11:7.590243e-01):2.341702e-01,(12:1.066767e+00,(26:6.971360e-01,(((9:1.420950e-01,21:1.098181e-01):1.519736e-01,13:5.934632e-02):6.357641e-01,((60:6.076873e-01,61:3.605283e-01):3.974945e-01,16:1.036276e+00):4.082653e-01):7.197405e-01):6.196977e-03):2.792132e-01):1.273736e-01):3.726447e-01,(((52:1.400254e-01,(50:3.587586e-01,51:3.107019e-01):5.822526e-02):1.635209e+00,34:8.132367e-01):3.972760e-01,(49:9.447600e-01,((53:7.431003e-01,(47:2.389433e-01,46:1.270767e-01):3.077313e-01):1.694395e-01,(45:1.925503e-01,48:2.359073e-01):5.501267e-01):2.919567e-01):1.095773e+00):7.459481e-02):2.382109e-01,(((25:6.133029e-01,(37:6.679268e-01,36:3.328459e-01):3.502008e-01):2.227435e-01,(38:1.474229e-01,((42:4.596545e-01,35:2.375417e-01):1.253674e-01,41:2.085533e-01):2.421080e-01):4.689996e-01):4.622734e-01,(8:8.767590e-01,6:4.763421e-01):9.616165e-01):1.918571e-01):8.781802e-02,((3:4.296219e-01,(55:9.517800e-01,(4:1.550059e-02,5:1.023908e-01):5.597528e-01):2.010879e-01):4.381146e-01,(((30:5.190332e-02,((27:1.781728e-01,(31:1.018265e-01,(28:1.311475e-02,32:2.469543e-03):8.124802e-02):8.251359e-04):2.938296e-02,29:2.935477e-02):3.982199e-02):6.069613e-02,33:1.501877e-02):4.980154e-01,((69:3.686576e-01,68:1.140905e-01):4.221048e-02,(67:2.768380e-01,70:2.602379e-01):2.027901e-01):9.218368e-01):7.239345e-01):2.834836e-01):2.563732e-01,(62:4.804929e-01,(((58:2.270147e-02,64:1.263034e-03):1.384120e-02,(57:2.202441e-02,56:3.192894e-02):2.894406e-02):3.358174e-01,((65:2.213227e-01,59:1.282040e-01):5.798065e-02,(63:5.509172e-02,66:2.155790e-02):1.156018e-01):5.050003e-01):4.009608e-01):6.333907e-01):5.961610e-01,((2:9.812704e-02,39:7.775712e-03):2.888080e-01,40:2.846460e-01):4.129730e-01):3.676831e-01):2.458540e-01,23:9.281735e-02):9.681587e-02,1:8.304113e-02);
   tree gen.2935500 = [&U] (22:7.442698e-02,(((((((((4:1.969013e-02,5:1.290889e-01):7.774689e-01,55:8.753446e-01):4.414417e-01,3:4.574065e-01):2.385034e-01,(((((31:7.350164e-02,(27:2.537696e-01,(28:1.090313e-02,32:8.275373e-04):9.380921e-02):2.497438e-02):4.796986e-02,29:4.489819e-02):1.023835e-02,30:8.167232e-02):4.197067e-02,33:6.664843e-03):7.940017e-01,((68:2.132202e-01,69:4.315553e-01):3.827603e-02,(70:1.941519e-01,67:2.646047e-01):1.004480e-01):9.345880e-01):7.622352e-01):2.828739e-01,(((((((16:1.189732e+00,(60:6.072328e-01,61:3.876224e-01):9.294491e-01):4.522574e-01,((9:1.109564e-01,21:1.009171e-01):3.815516e-02,13:2.675236e-01):2.474221e-01):5.817650e-01,18:8.884576e-01):1.103037e-01,(((19:7.506168e-01,17:4.071490e-01):6.849098e-01,((43:5.666972e-01,54:5.193219e-01):1.331991e-01,44:7.512371e-01):4.693170e-01):8.393807e-02,10:9.657332e-01):2.702708e-01):2.940718e-01,((11:1.111155e+00,(24:1.119871e+00,((14:1.688332e-01,15:1.415835e-01):1.550706e-01,20:3.879915e-01):6.881798e-02):5.882379e-01):4.072558e-01,(26:6.379089e-01,12:1.008656e+00):2.495721e-01):1.287338e-01):1.793276e-01,((51:1.456087e-01,(50:4.687982e-01,52:2.925328e-01):5.286001e-02):1.366554e+00,34:8.691108e-01):2.429131e-01):1.323191e-01,((((48:4.356647e-01,45:1.037626e-01):5.144847e-01,((47:3.707141e-01,46:1.549566e-01):4.817720e-01,53:1.089833e+00):9.317617e-02):4.638528e-01,49:1.422806e+00):7.539658e-01,((6:6.876541e-01,8:9.156333e-01):7.164367e-01,(((37:7.720160e-01,36:4.408168e-01):2.217726e-01,25:4.750594e-01):2.613292e-01,(((42:2.506834e-01,35:3.016055e-01):1.251691e-01,41:2.051320e-01):2.075933e-01,38:1.763215e-01):8.451120e-01):4.280447e-01):1.585401e-01):2.585755e-01):3.647732e-01):3.589467e-01,((((57:2.582082e-02,56:1.112834e-02):1.414814e-02,(58:2.050636e-02,64:6.854741e-03):1.606649e-02):3.065342e-01,((66:3.541701e-02,63:6.529332e-02):1.208324e-01,(65:2.430137e-01,59:6.020070e-02):1.203512e-01):3.849341e-01):3.417472e-01,62:5.116606e-01):1.004378e+00):7.101449e-01,((39:1.998999e-03,2:6.153292e-02):2.679244e-01,40:3.709424e-01):2.059992e-01):5.053372e-01,7:6.437265e-01):2.828475e-01,23:2.653310e-02):1.632272e-01,1:4.645371e-02);
   tree gen.2936000 = [&U] ((23:5.816999e-02,(((40:2.182324e-01,(2:2.215933e-02,39:4.634968e-02):3.504904e-01):4.768672e-01,((((3:8.248742e-01,((5:1.056697e-01,4:3.078433e-03):1.026925e+00,55:7.755945e-01):4.246942e-01):1.927167e-01,(((67:2.255186e-01,70:2.985014e-01):8.909034e-02,(68:3.508935e-01,69:3.701029e-01):1.087029e-01):1.120069e+00,(33:5.193754e-02,((((27:2.373663e-01,(28:1.105990e-03,32:4.000942e-03):5.693700e-02):3.307795e-02,31:6.277479e-02):3.685294e-02,29:6.207864e-02):4.131686e-02,30:1.014017e-01):9.523653e-02):5.891207e-01):7.886417e-01):3.935118e-01,((34:6.813983e-01,((52:1.303323e-01,51:3.030101e-01):9.223441e-02,50:3.109110e-01):1.314453e+00):5.563543e-01,(((((((60:6.359623e-01,61:5.547317e-01):4.831144e-01,16:1.169212e+00):1.782467e-01,((13:3.255732e-01,9:1.760464e-01):3.831602e-02,21:1.550575e-01):8.578973e-01):3.452228e-01,18:7.728353e-01):1.241848e-01,(12:1.026289e+00,26:8.524985e-01):2.883893e-01):3.077745e-01,(11:9.877055e-01,((10:1.160824e+00,((54:8.015282e-01,43:7.211038e-01):1.633187e-01,44:1.120203e+00):1.180837e+00):2.023555e-01,(19:5.759509e-01,17:7.437635e-01):6.862049e-01):2.819764e-01):6.200390e-02):3.088112e-01,((((14:1.942384e-01,15:1.198103e-01):1.915536e-01,20:2.368403e-01):1.226615e-01,24:7.559382e-01):8.011926e-01,((8:4.948717e-01,6:5.798951e-01):8.682194e-01,(((38:1.963394e-01,(41:4.187269e-01,(35:3.150616e-01,42:3.474356e-01):1.631017e-01):1.496066e-01):6.839717e-01,((37:3.897143e-01,36:7.198986e-01):3.947033e-01,25:5.039521e-01):2.781199e-01):3.099322e-01,(((48:3.863312e-01,45:2.126787e-01):5.047673e-01,(53:1.330726e+00,(46:8.650936e-02,47:3.236071e-01):3.298122e-01):1.867361e-01):3.347272e-01,49:1.463784e+00):9.460251e-01):3.953070e-01):9.406241e-02):2.090029e-01):1.918795e-01):5.912432e-02):2.245248e-01,((((58:6.767351e-03,64:6.299200e-03):3.130421e-02,(56:8.750928e-03,57:3.658142e-02):2.848288e-02):3.198770e-01,((59:1.153852e-01,65:2.175635e-01):5.664321e-02,(66:4.652235e-02,63:8.631134e-02):1.017706e-01):4.760446e-01):2.515091e-01,62:8.203593e-01):9.047340e-01):8.258275e-01):1.647929e-01,7:7.819101e-01):1.563366e-01):1.409795e-01,22:5.146757e-02,1:9.682404e-02);
   tree gen.2936500 = [&U] ((23:5.523062e-02,(((40:2.072049e-01,(2:2.103960e-02,39:2.182454e-02):3.327799e-01):3.396058e-01,((((3:4.901197e-01,((5:1.003302e-01,4:1.271987e-03):9.750338e-01,55:7.364032e-01):1.595222e-01):4.362740e-01,((68:1.208560e-01,(69:3.514014e-01,(67:2.141230e-01,70:1.956336e-01):1.722938e-01):1.294958e-01):8.815026e-01,(33:4.931310e-02,((((27:2.253720e-01,(28:1.050104e-03,32:1.170171e-03):5.405994e-02):3.774775e-02,31:1.505523e-01):3.783008e-02,29:5.894177e-02):3.200564e-02,30:7.410666e-02):5.077453e-02):5.978164e-01):8.093504e-01):3.736274e-01,((34:7.669406e-01,(50:3.079500e-01,(51:3.245477e-01,52:1.237465e-01):1.894205e-02):1.248033e+00):5.511921e-01,((((((12:9.744301e-01,26:8.318998e-01):3.355525e-01,18:7.360418e-01):2.714480e-01,(((60:6.038267e-01,61:5.267008e-01):4.587024e-01,16:1.110131e+00):4.978347e-01,(13:1.315852e-01,(21:1.039031e-01,9:1.671507e-01):9.122412e-02):8.145472e-01):3.440206e-01):1.679230e-01,(((10:1.026498e+00,((43:5.854772e-01,44:1.063599e+00):1.689809e-01,54:7.610265e-01):5.919271e-01):6.698241e-02,(19:5.468477e-01,17:7.061806e-01):6.366470e-01):4.189890e-01,11:9.005688e-01):8.834685e-02):2.932068e-01,(((14:1.844234e-01,15:1.137562e-01):2.554021e-01,20:2.248726e-01):1.164633e-01,24:7.177402e-01):7.878269e-01):1.008346e-01,((8:4.698655e-01,6:6.718177e-01):8.243477e-01,(((38:1.864183e-01,(41:3.375891e-01,(35:2.259043e-01,42:3.502591e-01):1.010575e-01):2.066773e-01):5.540030e-01,((37:3.700217e-01,36:6.835217e-01):3.747587e-01,25:5.295750e-01):2.640663e-01):3.537059e-01,((53:1.263484e+00,(46:1.782386e-01,47:3.072550e-01):3.135089e-01):1.607178e-01,((48:3.668096e-01,45:2.019319e-01):4.792611e-01,49:1.346513e+00):1.424971e-02):1.232666e+00):5.298057e-02):1.651812e-01):2.079252e-01):1.255092e-01):2.131794e-01,((((58:2.517806e-03,64:3.887729e-03):1.450823e-02,(56:8.308738e-03,57:3.116735e-02):3.008046e-02):3.037134e-01,((59:1.095547e-01,65:2.135872e-01):5.378099e-02,(66:4.417154e-02,63:8.194997e-02):9.662811e-02):4.519897e-01):1.072409e-01,62:7.789060e-01):8.590172e-01):7.840979e-01):1.564658e-01,7:7.423996e-01):2.685486e-01):1.338558e-01,22:4.886688e-02,1:9.193146e-02);
   tree gen.2937000 = [&U] (22:4.193143e-02,(23:1.335293e-01,(7:6.097466e-01,((((((55:1.182103e+00,(4:7.233108e-03,5:1.336524e-01):7.965666e-01):3.774901e-01,3:8.860932e-01):3.495350e-01,(((33:3.525351e-02,30:9.125437e-02):3.492973e-03,(((27:2.556412e-01,(28:3.575878e-03,32:2.540763e-02):8.911068e-02):5.105740e-04,31:9.974430e-02):1.637022e-02,29:1.092822e-01):2.378886e-02):8.753368e-01,((67:1.330910e-01,70:3.609792e-01):4.020415e-02,(69:5.635448e-01,68:8.473814e-02):1.681812e-01):3.737131e-01):9.579173e-01):2.463921e-01,(((34:1.484017e+00,(52:1.603555e-01,(50:3.015159e-01,51:3.688904e-01):1.416030e-03):1.388933e+00):9.639864e-02,(((25:6.727975e-01,(36:5.599536e-01,37:7.641486e-01):6.432507e-02):2.450696e-01,(38:1.590417e-01,((42:4.136604e-01,35:2.733114e-01):8.749066e-02,41:2.610595e-01):1.919787e-01):8.720136e-01):5.983654e-01,((49:1.725768e+00,((45:1.294067e-01,48:3.780563e-01):4.986593e-01,(53:9.204709e-01,(46:1.257765e-01,47:2.146436e-01):3.186887e-01):8.395160e-02):7.709301e-02):1.401973e+00,(8:7.226047e-01,6:5.315010e-01):7.145639e-01):1.333130e-01):1.632587e-01):1.858533e-01,((24:9.796000e-01,(20:3.370642e-01,(15:6.877249e-02,14:2.567418e-01):1.303175e-01):1.213060e-01):9.384908e-01,(11:1.158999e+00,((((19:7.934088e-01,17:6.695081e-01):3.924030e-01,(10:1.158067e+00,(54:9.449333e-01,(43:1.033316e+00,44:6.521582e-01):3.458252e-01):5.392422e-01):1.623314e-01):4.172196e-01,18:9.449855e-01):1.805906e-01,(((21:1.483137e-01,(9:1.670219e-01,13:2.403329e-01):1.940464e-02):8.855849e-01,(16:9.472662e-01,(60:6.742991e-01,61:4.309334e-01):4.194828e-01):2.375619e-01):1.846835e-01,(12:1.027097e+00,26:5.812701e-01):3.212276e-01):1.763663e-01):9.042857e-02):8.973699e-02):8.643501e-02):1.301880e-01):1.001224e-01,((((64:4.471081e-03,58:9.724346e-04):1.594013e-02,(57:2.114162e-02,56:1.467242e-02):3.475921e-02):3.712046e-01,((65:2.043168e-01,59:8.379539e-02):5.938620e-02,(63:6.548516e-02,66:3.666357e-02):1.292552e-01):3.269491e-01):1.891725e-01,62:7.238924e-01):1.143650e+00):9.767741e-01,((39:3.400501e-02,2:2.197815e-02):5.734860e-01,40:9.134761e-02):4.918549e-01):3.591828e-01):3.018896e-01):3.448714e-02,1:1.078881e-01);
   tree gen.2937500 = [&U] ((((((62:4.704904e-01,(((57:3.635823e-02,56:3.120074e-02):5.283739e-02,(58:1.236851e-02,64:6.378235e-03):2.972077e-02):3.873259e-01,((66:5.277585e-02,63:8.014259e-02):1.557046e-01,(65:1.487498e-01,59:8.503780e-02):8.477189e-02):4.665410e-01):2.748984e-01):1.048502e+00,((((27:1.773012e-01,((28:2.244067e-03,32:8.199524e-03):5.801032e-02,(31:8.937033e-02,(29:4.954604e-02,(30:7.359084e-02,33:5.001561e-02):6.196341e-02):5.204698e-02):1.098691e-02):7.736435e-02):1.159585e+00,((69:4.764049e-01,(70:2.990669e-01,67:1.862999e-01):3.312406e-01):1.955561e-01,68:1.169405e-01):7.076310e-01):7.281739e-01,(3:8.176529e-01,(55:1.013107e+00,(5:2.646689e-02,4:6.255933e-02):6.326642e-01):5.158788e-01):4.139419e-01):4.168469e-02,((((38:2.257034e-01,((42:3.104350e-01,35:2.638185e-01):1.355494e-01,41:2.087065e-01):1.686197e-01):7.716944e-01,((36:5.451455e-01,37:4.851696e-01):2.653682e-01,25:5.804256e-01):9.852208e-02):4.933382e-01,((((24:7.436224e-01,((14:1.654146e-01,15:1.809294e-01):2.144840e-01,20:2.776572e-01):3.454750e-01):5.657318e-01,(((48:2.150695e-01,45:3.004351e-01):5.033553e-01,((47:1.580908e-01,46:1.724079e-01):4.174516e-01,53:5.664102e-01):3.451192e-01):3.408933e-01,49:1.026791e+00):6.628836e-01):8.620236e-02,(((((13:6.867340e-02,(9:2.572932e-01,21:1.181289e-01):2.656389e-01):6.014796e-01,(16:7.563970e-01,(60:4.401184e-01,61:6.963052e-01):8.285525e-01):9.056604e-01):3.277094e-01,18:1.181458e+00):2.157149e-01,((12:7.783655e-01,26:6.331785e-01):4.229649e-01,(10:1.145423e+00,((54:1.068387e+00,(43:1.067054e+00,44:5.273711e-01):8.594063e-02):8.311877e-01,(17:8.330858e-01,19:6.997965e-01):4.826051e-01):3.946246e-02):5.279899e-01):1.235172e-01):1.043694e-01,11:9.344153e-01):2.067913e-01):3.493276e-02,(((51:3.371522e-01,52:2.139064e-01):9.837017e-02,50:1.231723e-01):1.208252e+00,34:1.143655e+00):3.089659e-01):1.866061e-01):1.618928e-01,(6:3.145831e-01,8:8.947492e-01):1.198407e+00):4.080632e-02):6.173626e-01):6.846458e-01,((39:4.651371e-02,2:3.501471e-02):3.572836e-01,40:2.040573e-01):3.024012e-01):3.533181e-01,7:7.577197e-01):1.121672e-01,23:5.095171e-02):1.196039e-01,22:6.204697e-02,1:8.531891e-02);
   tree gen.2938000 = [&U] ((((((39:4.049433e-02,2:3.158551e-02):2.827096e-01,40:3.691986e-01):3.341284e-01,((62:7.859833e-01,(((63:7.541233e-02,66:1.845465e-02):1.265278e-01,(59:1.001433e-01,65:3.046366e-01):4.177180e-02):4.327871e-01,((57:1.578508e-02,56:1.760693e-02):3.159538e-02,(64:5.206781e-03,58:1.137308e-02):3.456397e-03):4.389588e-01):3.399074e-01):7.183334e-01,(((((35:3.612007e-01,(41:1.658866e-01,42:3.790522e-01):6.476972e-02):1.532707e-01,38:2.131080e-01):4.570226e-01,(25:7.253536e-01,(36:4.678815e-01,37:9.151003e-01):2.126631e-01):2.640213e-01):5.441604e-01,((34:8.342781e-01,(52:1.524806e-01,(51:3.025137e-01,50:3.932925e-01):4.104533e-02):1.567583e+00):3.270740e-01,((49:6.173235e-01,(((47:2.999390e-01,46:1.689285e-01):5.658915e-01,53:8.206674e-01):1.752346e-01,(45:3.703695e-01,48:1.646539e-01):4.195578e-01):2.056214e-01):8.339572e-01,((10:9.715369e-01,(((43:9.475822e-01,54:6.950058e-01):1.822582e-02,44:9.086416e-01):6.306939e-01,(19:7.089494e-01,17:6.523325e-01):2.921508e-01):3.099507e-01):3.213323e-01,((18:1.072886e+00,(((9:2.162892e-01,21:7.964642e-02):6.865973e-02,13:1.546675e-01):4.224789e-01,(16:7.032200e-01,(61:4.458362e-01,60:3.892827e-01):8.523928e-01):4.294605e-01):2.007508e-01):4.377863e-01,((11:9.504563e-01,(((15:1.187237e-01,14:1.922267e-01):2.178610e-01,20:3.013120e-01):8.401245e-02,24:1.017680e+00):9.503493e-01):2.565583e-01,(26:9.696336e-01,12:8.712525e-01):1.581006e-01):1.114595e-01):1.842901e-01):1.206603e-01):1.584618e-01):6.784650e-02):1.175324e-01,((8:8.725565e-01,6:4.857784e-01):1.113239e+00,((((33:4.929949e-02,30:6.373232e-02):1.405457e-02,((27:2.079742e-01,(31:9.161745e-02,(28:9.293579e-03,32:3.043033e-03):8.524224e-02):2.964798e-02):4.353960e-02,29:3.752023e-02):1.603859e-02):6.153457e-01,((70:4.182224e-01,67:3.127337e-01):1.299819e-01,(68:1.628824e-01,69:3.907244e-01):1.987375e-01):6.571090e-01):7.034962e-01,((55:8.006766e-01,(4:2.698618e-04,5:1.867567e-01):8.330188e-01):5.755429e-01,3:7.170763e-01):2.879591e-01):8.449514e-02):2.767509e-01):2.580652e-01):6.508444e-01):2.420123e-01,7:5.043988e-01):3.925508e-01,23:6.665040e-02):1.303139e-01,22:1.099374e-01,1:4.695223e-02);
   tree gen.2938500 = [&U] (22:4.272448e-02,(23:6.920424e-02,(7:6.212787e-01,((((((55:1.204460e+00,(4:1.321110e-02,5:1.361801e-01):9.335255e-01):3.021547e-01,3:6.339408e-01):4.390318e-01,(((33:8.178471e-02,(((31:1.021745e-01,(28:6.999176e-03,32:3.641214e-02):8.696128e-02):1.433235e-02,27:2.526352e-01):3.224444e-02,29:2.737397e-02):6.868902e-02):2.372320e-02,30:2.714991e-02):7.261380e-01,(69:2.759340e-01,((67:1.391235e-01,70:4.077602e-01):2.890878e-01,68:6.714984e-02):3.623207e-02):9.298505e-01):1.058451e+00):3.116048e-01,(((34:1.512084e+00,(51:3.589790e-01,(52:1.570333e-01,50:2.921514e-01):1.784582e-02):1.339426e+00):9.706959e-02,((((19:8.084144e-01,17:6.821704e-01):3.380181e-01,(10:1.275515e+00,(54:5.281272e-01,(43:8.161412e-01,44:6.448488e-01):5.435873e-01):5.012528e-01):7.961138e-02):4.551462e-01,((12:1.046523e+00,26:5.922636e-01):2.600313e-01,((((21:1.451448e-01,9:1.657300e-01):9.537285e-02,13:1.139960e-01):6.036666e-01,(16:9.651817e-01,(60:5.854859e-01,61:5.023667e-01):4.264740e-01):2.420549e-01):4.211129e-01,18:1.237334e+00):2.240196e-01):2.917835e-01):3.073475e-02,(11:1.180919e+00,(24:7.417675e-01,((15:6.111779e-02,14:2.476453e-01):1.295128e-01,20:4.158612e-01):1.498715e-01):6.651128e-01):8.412145e-02):2.172939e-01):1.651690e-01,((8:7.362712e-01,6:5.403527e-01):6.626182e-01,((((53:9.944612e-01,(46:1.281553e-01,47:2.575553e-01):3.990424e-01):2.354436e-01,(45:2.732242e-01,48:3.852064e-01):5.006893e-01):1.475773e-01,49:1.022691e+00):1.219083e+00,((25:7.426510e-01,(36:4.452413e-01,37:7.739351e-01):1.792732e-01):3.724665e-01,(38:1.626346e-01,((42:4.214839e-01,35:2.784805e-01):8.914536e-02,41:3.334225e-01):2.197494e-01):8.885059e-01):3.411580e-01):1.358344e-01):1.741369e-01):2.116341e-01):2.010942e-01,((((64:9.409920e-03,(57:4.938182e-02,56:1.288199e-02):3.416789e-02):1.364143e-02,58:3.033848e-04):3.880242e-01,((65:2.081810e-01,59:5.940096e-02):5.748039e-02,(63:4.994693e-02,66:6.317075e-02):1.391492e-01):3.803752e-01):2.373656e-01,62:7.375833e-01):6.931793e-01):7.225994e-01,((39:9.073288e-02,2:2.098018e-02):5.843322e-01,40:1.657084e-01):5.798940e-01):3.325663e-01):2.672613e-01):1.608524e-01,1:6.573145e-02);
   tree gen.2939000 = [&U] (22:3.619578e-02,(23:8.649562e-02,(7:5.263416e-01,((((((55:1.164099e+00,(4:1.119233e-02,5:1.153706e-01):7.908743e-01):2.559827e-01,3:5.370688e-01):3.573847e-01,(((33:3.773301e-02,((((28:1.379330e-03,32:3.084803e-02):7.800665e-02,27:2.629048e-01):1.498223e-03,31:9.853057e-02):5.514490e-02,29:2.890259e-02):2.597876e-02):5.795208e-02,30:6.290384e-03):6.151775e-01,((68:5.813123e-02,69:2.773131e-01):7.324252e-03,(67:1.455137e-01,70:2.654885e-01):2.943958e-01):7.220167e-01):7.101983e-01):4.043533e-01,(((34:1.163104e+00,(50:2.427598e-01,(51:3.691865e-01,52:1.358901e-01):1.546826e-02):1.219902e+00):2.096368e-01,(((19:6.848813e-01,17:5.779285e-01):1.935077e-01,(10:1.080604e+00,(54:4.474245e-01,(43:6.914273e-01,44:5.463099e-01):3.316411e-01):4.291619e-01):3.263354e-02):5.130364e-01,(((12:8.866043e-01,26:5.017603e-01):1.091942e-01,((((21:1.079836e-01,9:1.404049e-01):8.079900e-02,13:9.657635e-02):5.114208e-01,(16:8.176931e-01,(60:4.960183e-01,61:4.256005e-01):3.613049e-01):2.050666e-01):3.567630e-01,18:1.048258e+00):1.897873e-01):2.492217e-01,(11:1.000464e+00,(24:6.284187e-01,((15:4.862951e-02,14:2.098028e-01):1.097221e-01,20:3.523138e-01):1.269697e-01):5.634774e-01):1.108625e-01):1.060279e-01):2.529559e-01):6.017452e-02,((8:1.103608e+00,6:2.163320e-01):7.961514e-01,((((53:8.424984e-01,(46:1.811797e-01,47:2.181985e-01):3.380651e-01):1.915183e-01,(45:2.314730e-01,48:3.263433e-01):4.241793e-01):1.540912e-01,49:1.184380e+00):7.397201e-01,((25:6.291671e-01,(36:4.609877e-01,37:6.556707e-01):6.640491e-02):2.753019e-01,(38:1.377825e-01,((42:3.570773e-01,35:2.359261e-01):1.391239e-01,41:1.649055e-01):1.877042e-01):7.527340e-01):2.890259e-01):8.143460e-02):1.475272e-01):1.217827e-01):2.430759e-01,((((57:4.022354e-02,56:2.261651e-02):2.877803e-02,(58:2.157256e-03,64:3.726142e-03):1.190171e-02):3.287305e-01,((65:1.763691e-01,59:7.699756e-02):1.960531e-02,(63:4.231458e-02,66:1.570338e-02):1.178859e-01):3.222504e-01):9.798093e-02,62:6.248738e-01):5.872551e-01):9.084140e-01,((39:7.686806e-02,2:9.021853e-03):4.950409e-01,40:1.403867e-01):2.542220e-01):4.759657e-01):1.880325e-01):1.503856e-01,1:5.568708e-02);
   tree gen.2939500 = [&U] (((7:6.804345e-01,(((62:5.354858e-01,(((66:4.743179e-02,63:9.692616e-02):7.382427e-02,(59:8.354389e-02,65:2.274048e-01):6.198012e-02):4.407360e-01,(58:1.554599e-03,((56:1.406531e-02,57:7.536552e-02):3.708851e-02,64:5.827420e-04):1.258752e-02):4.962498e-01):3.027856e-01):9.867444e-01,(((((4:6.650625e-02,5:3.147536e-02):6.861900e-01,55:1.069622e+00):3.956168e-01,3:4.463503e-01):3.762956e-01,(((31:1.205655e-01,((28:4.733225e-03,32:7.672982e-03):1.167682e-01,27:1.423957e-01):7.805706e-03):1.505561e-02,(29:4.160454e-02,(33:5.891611e-02,30:3.503257e-02):6.375133e-02):4.811150e-03):6.545754e-01,((67:2.471159e-01,70:4.638732e-01):9.364082e-02,(69:4.614739e-01,68:2.562131e-01):1.463307e-02):1.140587e+00):9.309357e-01):1.856357e-01,(((((10:1.078852e+00,((54:1.036014e+00,(44:8.934824e-01,43:7.923211e-01):5.958796e-02):8.667767e-01,(19:7.411773e-01,17:4.893996e-01):2.646284e-01):7.457635e-02):1.957625e-01,(18:1.005185e+00,(((61:5.000065e-01,60:5.719843e-01):3.685527e-01,16:7.893408e-01):6.226696e-01,(13:1.104747e-01,(21:1.345912e-01,9:2.435773e-01):1.503015e-01):4.526116e-01):6.198146e-01):2.068742e-01):1.439935e-01,(11:9.803297e-01,((26:7.563451e-01,12:9.453057e-01):1.907083e-01,((24:6.438434e-01,(20:2.334081e-01,(14:2.247635e-01,15:2.321731e-01):7.369665e-02):1.612427e-01):9.164970e-01,(52:1.193896e-01,(51:2.755351e-01,50:3.120762e-01):7.538392e-02):1.678932e+00):6.957450e-02):1.859393e-01):1.203741e-01):1.705550e-01,((((53:6.287698e-01,((46:2.033196e-01,47:1.544255e-01):4.932380e-01,(48:2.618901e-01,45:2.643195e-01):4.784905e-01):4.309088e-02):5.661230e-01,49:6.493638e-01):9.647240e-01,((((42:2.780425e-01,35:2.120004e-01):1.313684e-01,41:2.178724e-01):1.883952e-01,38:1.190717e-01):7.578923e-01,((36:5.010905e-01,37:5.952648e-01):2.859906e-01,25:3.827116e-01):2.003148e-01):4.587290e-01):2.918411e-01,(8:6.336055e-01,6:5.627042e-01):8.605945e-01):2.710506e-01):9.491582e-02,34:1.916553e+00):6.504425e-02):1.350780e-01):6.435093e-01,((39:2.208583e-02,2:6.925365e-02):2.544086e-01,40:3.223496e-01):4.807198e-01):3.819606e-01):8.001062e-02,23:3.905207e-02):1.578693e-01,22:8.932118e-02,1:9.858942e-02);
   tree gen.2940000 = [&U] ((((((39:4.379567e-02,2:1.093541e-02):3.106429e-01,40:2.867071e-01):5.010692e-01,((62:4.072523e-01,(((63:7.752610e-02,66:3.069280e-02):1.587111e-01,(59:7.022327e-02,65:1.835322e-01):5.228166e-02):4.370568e-01,((58:8.085661e-04,64:1.899851e-03):7.104223e-03,(57:1.719283e-02,56:3.080870e-02):4.028143e-02):2.886576e-01):4.197714e-01):7.057088e-01,(((((((31:7.818759e-02,(27:2.350803e-01,(28:2.036045e-02,32:4.981777e-04):6.345525e-02):2.357677e-02):6.640494e-02,29:1.119802e-01):3.626077e-02,33:1.975672e-02):1.930280e-02,30:6.151184e-02):9.894914e-01,(68:1.959673e-01,((70:3.518805e-01,67:1.731589e-01):1.080884e-01,69:1.978370e-01):5.827406e-02):8.025744e-01):7.477587e-01,((55:7.429029e-01,(4:7.370274e-04,5:1.566884e-01):1.158690e+00):4.325884e-01,3:5.050733e-01):2.669043e-01):1.420091e-01,((8:8.568738e-01,6:3.415446e-01):1.070985e+00,((((49:6.064742e-01,(((47:1.768699e-01,46:1.792150e-01):4.172981e-01,53:8.062443e-01):1.604418e-01,(45:4.372539e-01,48:1.617601e-01):4.301315e-01):2.149478e-01):9.782402e-01,(34:8.205386e-01,((52:1.986273e-01,50:2.412759e-01):2.224823e-03,51:2.906129e-01):1.450954e+00):3.623389e-01):8.380316e-02,((18:1.141209e+00,((10:9.544624e-01,((43:6.831920e-01,44:5.432365e-01):9.075198e-02,54:5.451852e-01):7.415479e-01):4.747424e-01,(19:7.310594e-01,17:6.312006e-01):1.924113e-01):3.791189e-01):3.108934e-01,(((26:8.158458e-01,12:8.559404e-01):3.413325e-01,(11:7.621783e-01,(((15:1.166372e-01,14:1.780323e-01):5.931710e-02,20:2.960165e-01):2.152542e-01,24:5.967253e-01):4.002949e-01):9.726461e-02):3.573814e-02,(((9:2.124879e-01,21:9.203971e-02):1.027136e-01,13:1.612983e-01):5.186817e-01,(16:6.908611e-01,(61:6.068247e-01,60:4.128839e-01):7.715424e-01):4.219128e-01):1.623458e-01):1.120083e-01):3.513618e-01):2.836474e-01,(((41:2.242844e-01,(35:3.397420e-01,42:3.196505e-01):5.157567e-02):1.512770e-01,38:1.405348e-01):7.325690e-01,(25:5.819757e-01,(36:5.228805e-01,37:4.620005e-01):1.598846e-01):2.939343e-01):5.580934e-01):6.754289e-02):2.475884e-01):2.485293e-01):6.394059e-01):3.542276e-01,7:4.955341e-01):3.181883e-01,23:9.282190e-02):8.380072e-02,22:3.625064e-02,1:6.148286e-02);
   tree gen.2940500 = [&U] ((((((39:9.806247e-03,2:6.094367e-02):2.890801e-01,40:2.668057e-01):4.662883e-01,((62:4.758922e-01,(((63:7.454840e-02,66:2.856230e-02):1.476944e-01,(59:6.534883e-02,65:1.707926e-01):4.865261e-02):4.067191e-01,((58:1.250961e-03,64:2.184944e-03):6.611094e-03,(57:1.599942e-02,56:2.867016e-02):3.748535e-02):2.686208e-01):3.906336e-01):6.567231e-01,(((((((31:7.276032e-02,(27:2.361967e-01,(28:7.891921e-03,32:5.349049e-04):4.961950e-02):2.194022e-02):3.567757e-02,29:3.960192e-02):3.374379e-02,33:4.265783e-02):1.220003e-02,30:5.724209e-02):9.132359e-01,((69:1.841045e-01,68:1.739639e-01):5.288229e-02,(70:3.274552e-01,67:1.611393e-01):1.005856e-01):6.322929e-01):6.704164e-01,((55:6.913354e-01,(4:1.746644e-03,5:1.203843e-01):6.995643e-01):5.883364e-01,3:4.700144e-01):3.414345e-01):1.321518e-01,((((49:5.643767e-01,(((47:1.645927e-01,46:1.667750e-01):3.465864e-01,53:7.502801e-01):2.424386e-01,(45:4.036824e-01,48:1.505318e-01):4.133269e-01):3.711825e-01):9.103371e-01,(34:7.635821e-01,((50:2.245281e-01,52:1.848804e-01):2.857419e-03,51:2.522505e-01):1.335020e+00):3.371877e-01):7.514304e-02,((18:1.061993e+00,((10:8.882098e-01,((54:5.073420e-01,43:6.647295e-01):2.670215e-01,44:7.902406e-01):9.380655e-01):1.176277e-01,(19:6.803140e-01,17:5.873867e-01):4.577613e-01):3.405525e-01):1.673265e-01,((((((15:1.085410e-01,14:1.656744e-01):9.999715e-02,20:2.754690e-01):1.438936e-01,24:5.553045e-01):4.191883e-01,11:7.092728e-01):1.859718e-01,(26:7.592151e-01,12:7.965266e-01):3.068803e-01):6.549480e-03,(((9:1.977384e-01,21:8.565091e-02):2.084765e-01,13:1.501021e-01):4.559573e-01,(16:6.429060e-01,(61:5.647028e-01,60:3.842242e-01):7.179869e-01):3.289366e-01):2.622531e-01):1.042334e-01):3.269726e-01):2.897780e-01,((((41:2.186152e-01,(35:3.161593e-01,42:1.993575e-01):7.141415e-02):2.009731e-01,38:1.307797e-01):7.328693e-01,(25:5.415787e-01,(36:4.865855e-01,37:5.284761e-01):1.299591e-01):2.126336e-01):5.193542e-01,(8:7.973952e-01,6:3.178368e-01):9.966445e-01):1.401618e-01):2.304025e-01):2.312780e-01):5.950225e-01):3.622360e-01,7:5.710363e-01):2.961018e-01,23:4.609753e-02):2.005599e-01,22:3.373436e-02,1:5.721512e-02);
   tree gen.2941000 = [&U] ((((((39:1.090691e-02,2:2.680404e-02):3.215268e-01,40:2.967523e-01):5.186250e-01,((62:5.293069e-01,(((63:8.291580e-02,66:3.176817e-02):9.676942e-02,(59:7.268366e-02,65:1.899625e-01):7.451737e-02):4.523698e-01,((64:1.541217e-03,58:7.198396e-03):7.934134e-03,(57:1.779521e-02,56:2.191736e-02):4.619473e-02):2.897958e-01):4.344788e-01):8.380481e-01,(((((((31:1.075753e-01,(27:2.627077e-01,(28:8.777720e-03,32:3.739877e-03):8.105240e-02):6.066496e-03):3.935337e-02,29:3.473444e-02):3.753123e-02,33:4.744579e-02):1.054571e-02,30:6.366701e-02):1.015739e+00,((69:3.268549e-01,68:1.934899e-01):2.410447e-01,(70:1.877344e-01,67:1.792258e-01):1.118754e-01):7.032623e-01):7.456647e-01,((55:7.689317e-01,(4:4.069317e-04,5:1.338964e-01):7.780842e-01):6.543720e-01,3:5.227694e-01):1.565601e-01):5.492611e-01,(((((41:2.431528e-01,(35:3.516454e-01,42:2.217336e-01):1.217227e-01):2.235305e-01,38:1.454586e-01):8.151274e-01,(25:6.023661e-01,(36:5.412005e-01,37:5.877928e-01):1.445458e-01):2.364998e-01):6.820486e-01,(8:8.868957e-01,6:3.535111e-01):1.129808e+00):2.828071e-01,(((49:1.182103e+00,(((47:3.443811e-01,46:1.117321e-01):3.854877e-01,53:8.344924e-01):4.226719e-01,(45:4.489922e-01,48:1.610036e-01):4.597192e-01):4.128444e-01):1.129427e+00,(34:8.569617e-01,(52:2.056316e-01,(50:2.502020e-01,51:2.712406e-01):1.035066e-03):1.484864e+00):3.753730e-01):8.479137e-02,((18:1.181193e+00,((10:1.456070e+00,((54:7.559823e-01,43:7.393395e-01):1.172909e-01,44:8.789382e-01):1.043355e+00):1.308304e-01,(19:6.640670e-01,17:6.533157e-01):6.849964e-01):2.213779e-01):1.861074e-01,(((26:8.444303e-01,12:8.859296e-01):3.413250e-01,(((9:2.199328e-01,21:9.526447e-02):2.346488e-01,13:9.306278e-02):6.005698e-01,(16:7.150665e-01,(61:6.280858e-01,60:4.273500e-01):7.985746e-01):3.658569e-01):3.153720e-01):4.645517e-02,((((15:1.207237e-01,14:1.842699e-01):1.112209e-01,20:3.063879e-01):1.600443e-01,24:6.176325e-01):4.662385e-01,11:1.094005e+00):2.068455e-01):2.442309e-01):2.385406e-01):3.223030e-01):2.568402e-01):1.472859e-01):6.370255e-01):4.028938e-01,7:6.351301e-01):3.293366e-01,23:8.802974e-02):2.230710e-01,22:3.752074e-02,1:1.024658e-01);
   tree gen.2941500 = [&U] (22:5.219816e-02,((7:7.018180e-01,((((((((52:2.188263e-01,50:2.724839e-01):1.120265e-01,51:2.718339e-01):1.605453e+00,34:9.998080e-01):4.993666e-01,((49:9.012324e-01,((53:1.107904e+00,(47:2.813097e-01,46:8.954062e-02):4.205241e-01):8.138049e-02,(45:1.160147e-01,48:3.698849e-01):4.750874e-01):2.024551e-01):9.692151e-01,(((((14:2.343664e-01,15:7.284656e-02):1.125404e-01,20:3.022698e-01):1.870766e-01,24:7.088229e-01):4.828253e-01,11:9.754369e-01):1.482156e-01,((((12:1.232752e+00,26:7.720365e-01):1.075793e-01,18:8.364929e-01):9.795570e-02,(((21:1.148355e-01,9:1.912405e-01):1.001482e-01,13:1.462731e-01):5.659572e-01,((60:3.770276e-01,61:5.569614e-01):5.573841e-01,16:1.170665e+00):2.191127e-01):5.057163e-01):1.551281e-02,((17:5.358114e-01,19:6.155769e-01):3.047728e-01,((43:5.690209e-01,(54:7.819270e-01,44:5.332697e-01):4.724361e-02):7.580726e-01,10:8.342262e-01):2.983635e-01):3.745651e-01):2.130967e-01):1.389742e-01):2.175066e-01):9.093434e-02,(((25:6.803042e-01,(37:5.672587e-01,36:6.656519e-01):2.315026e-01):1.997298e-01,(38:1.507138e-01,((42:3.649706e-01,35:2.396592e-01):1.048923e-01,41:1.922532e-01):3.172923e-01):7.969188e-01):5.353415e-01,(8:9.169714e-01,6:5.255440e-01):7.624999e-01):1.433818e-01):2.524045e-01,(((55:7.655996e-01,(4:1.727082e-02,5:5.211818e-02):8.221662e-01):5.234834e-01,3:6.595100e-01):9.634616e-02,(((29:1.029269e-02,((((28:9.278175e-03,32:1.501020e-03):6.951812e-02,27:1.711355e-01):5.246687e-02,31:7.114994e-02):7.493064e-02,33:7.324380e-02):2.735443e-02):9.568143e-02,30:1.871281e-02):6.649857e-01,(68:1.516488e-01,(69:3.073231e-01,(70:3.607626e-01,67:2.045846e-01):2.681498e-01):3.120063e-02):6.310267e-01):8.396970e-01):2.285381e-01):9.116847e-02,(62:4.682297e-01,(((58:2.734341e-03,64:2.129527e-03):2.807790e-02,(57:4.502976e-02,56:5.461221e-03):1.870192e-02):5.811082e-01,((65:2.177645e-01,59:4.781266e-02):1.065393e-01,(63:8.832334e-02,66:4.275970e-02):1.349341e-01):2.722513e-01):2.665166e-01):7.763537e-01):8.820815e-01,((2:3.741257e-02,39:2.466760e-02):3.511198e-01,40:1.826764e-01):4.284211e-01):3.320424e-01):2.589597e-01,23:3.640039e-02):1.417739e-01,1:4.787577e-02);
   tree gen.2942000 = [&U] (22:4.706320e-02,((7:5.555597e-01,((40:1.576985e-01,(39:2.737448e-02,2:4.980828e-02):4.596805e-01):3.646473e-01,((((((34:8.582288e-01,(52:3.181007e-01,(51:3.825630e-01,50:3.280389e-01):4.896428e-03):1.718634e+00):2.854931e-01,((49:8.676886e-01,((53:9.143373e-01,(46:9.329466e-02,47:2.005508e-01):3.544567e-01):2.492380e-01,(48:2.309301e-01,45:2.885120e-01):4.625301e-01):1.999960e-01):9.601482e-01,((((12:6.453293e-01,26:1.131431e+00):1.491201e-01,(((61:6.023369e-01,60:2.605166e-01):7.703898e-01,16:8.765316e-01):2.099664e-01,((21:1.602877e-01,9:1.417465e-01):1.049120e-01,13:9.202588e-02):5.584258e-01):6.069063e-01):1.396234e-01,(18:7.884589e-01,(((44:4.682451e-01,(43:6.951457e-01,54:6.548568e-01):3.758582e-01):8.053185e-01,10:8.836145e-01):1.591918e-01,(19:6.858537e-01,17:5.020577e-01):3.104891e-01):5.605394e-01):2.710298e-01):1.504746e-01,(11:1.067924e+00,(24:5.729820e-01,(20:2.840179e-01,(14:1.530916e-01,15:1.674554e-01):1.026500e-01):1.230516e-01):6.150837e-01):6.495371e-02):1.923416e-01):1.885660e-02):2.645980e-01,(((41:2.530473e-01,(35:3.431407e-01,42:2.555997e-01):3.494950e-02):3.713796e-01,38:9.108379e-02):9.203605e-01,((37:4.360869e-01,36:5.947329e-01):1.422701e-01,25:6.250385e-01):2.888297e-01):4.280969e-01):1.054629e-01,(6:7.489283e-01,8:4.601540e-01):8.810335e-01):2.985646e-01,((3:6.064958e-01,((4:6.118714e-02,5:3.761883e-02):6.519420e-01,55:6.542654e-01):3.773060e-01):3.303246e-01,(((68:2.678646e-01,69:2.278442e-01):7.575571e-02,(67:2.154318e-01,70:2.310727e-01):2.116829e-01):5.988328e-01,((30:4.278595e-02,((31:7.616876e-02,(27:1.657543e-01,(28:2.960330e-03,32:1.032405e-04):5.490486e-02):4.442338e-02):4.143466e-02,29:7.302136e-02):2.611643e-02):2.879149e-02,33:2.419419e-02):1.001390e+00):7.699346e-01):2.353906e-01):1.602204e-01,((((58:1.186682e-02,64:8.546917e-04):4.814965e-03,(57:4.984793e-02,56:4.408413e-02):4.632360e-02):3.023982e-01,((59:4.649669e-02,65:2.318820e-01):7.592628e-02,(63:5.452507e-02,66:3.038029e-02):1.379446e-01):4.269611e-01):4.879228e-01,62:3.858417e-01):7.638418e-01):6.236609e-01):2.309707e-01):2.078106e-01,23:7.475022e-02):1.531409e-01,1:7.353900e-02);
   tree gen.2942500 = [&U] (22:4.684218e-02,((7:6.298055e-01,((((((25:6.104992e-01,(37:5.090531e-01,36:5.973503e-01):2.630997e-01):1.340897e-01,(38:8.254438e-02,((42:3.275215e-01,35:2.150682e-01):9.412941e-02,41:1.725264e-01):2.847354e-01):7.245196e-01):4.415001e-01,(((49:8.900546e-01,((53:9.942234e-01,(47:2.524449e-01,46:8.035299e-02):3.773748e-01):8.866465e-02,(45:1.795339e-01,48:3.319315e-01):4.263394e-01):1.560642e-01):8.315665e-01,((((((14:3.087112e-01,15:8.023709e-02):8.583932e-02,20:2.712543e-01):1.046911e-01,24:6.360916e-01):5.457635e-01,11:8.753487e-01):1.502905e-01,((18:7.410547e-01,((12:1.126744e+00,26:6.928190e-01):2.471847e-01,(((21:1.303298e-01,9:1.716176e-01):8.987215e-02,13:1.312642e-01):6.459006e-01,((60:4.776946e-01,61:3.020647e-01):3.193310e-01,16:9.329478e-01):5.526273e-01):4.223893e-01):4.681947e-02):1.730540e-01,(10:1.048219e+00,(((54:5.136521e-01,43:5.112691e-01):3.162573e-01,44:4.695728e-01):7.372128e-01,(17:4.808326e-01,19:5.524134e-01):1.868055e-01):2.677489e-01):3.361315e-01):1.550161e-01):7.856812e-02,((50:2.503535e-01,(52:2.446861e-01,51:2.414712e-01):1.273729e-03):1.398853e+00,34:9.114609e-01):2.784411e-01):4.761709e-02):1.358884e-01,(8:8.228823e-01,6:4.716187e-01):6.842609e-01):1.020907e-01):2.057398e-01,(((55:6.870426e-01,(4:1.386151e-02,5:7.835064e-02):8.084083e-01):4.250982e-01,3:5.918387e-01):1.648182e-01,((((33:6.843241e-02,30:1.679271e-02):8.919891e-03,((27:1.887189e-01,31:1.155755e-01):4.029390e-02,(28:5.963647e-03,32:2.616149e-03):7.070230e-02):3.463383e-02):8.694631e-02,29:9.236569e-03):6.701944e-01,((70:3.237453e-01,67:2.001047e-01):1.626711e-01,(69:2.757891e-01,68:3.230165e-01):5.439051e-02):6.061078e-01):4.935806e-01):1.621237e-01):9.496395e-02,(62:4.201853e-01,(((58:3.870047e-03,64:6.380494e-03):5.583853e-03,(57:2.276392e-02,56:1.277277e-02):5.137620e-02):4.684545e-01,((65:1.904584e-01,59:9.747551e-02):7.221855e-02,(63:7.009048e-02,66:5.459687e-02):1.106375e-01):2.544973e-01):2.755476e-01):6.097551e-01):7.915724e-01,((2:3.357372e-02,39:3.530490e-02):3.005040e-01,40:1.639323e-01):3.335560e-01):3.415203e-01):1.578935e-01,23:3.266540e-02):1.272267e-01,1:4.296331e-02);
   tree gen.2943000 = [&U] (22:7.177423e-02,((7:6.854237e-01,(((((((((14:3.359735e-01,15:8.732285e-02):7.368072e-02,20:2.952088e-01):1.139364e-01,24:6.922650e-01):5.939600e-01,11:9.526510e-01):5.225616e-02,(((17:5.232950e-01,19:6.011972e-01):2.033023e-01,((43:8.390588e-01,(54:5.771000e-01,44:5.110408e-01):1.625847e-01):8.270323e-01,10:7.609716e-01):1.284263e-01):3.658154e-01,((12:8.270054e-01,26:7.540020e-01):3.068811e-01,(18:8.228525e-01,(((21:1.418393e-01,9:1.867732e-01):1.577960e-01,13:1.428562e-01):6.577220e-01,((60:5.198799e-01,61:3.287401e-01):3.475312e-01,16:1.015337e+00):5.370528e-01):4.596906e-01):5.255719e-02):1.773566e-01):1.171977e-01):6.877610e-02,(((50:2.723270e-01,(52:2.599697e-01,51:2.814104e-01):1.174189e-02):1.474738e+00,34:9.919521e-01):2.323585e-01,(49:9.686554e-01,((53:1.082023e+00,(47:2.747384e-01,46:8.744898e-02):4.107008e-01):1.548005e-02,(45:1.953886e-01,48:3.612445e-01):4.639895e-01):1.698463e-01):9.333928e-01):1.050308e-01):1.478887e-01,((8:7.956643e-01,6:2.575724e-01):1.047080e+00,((25:6.644125e-01,(37:5.410210e-01,36:6.501024e-01):2.871920e-01):1.459312e-01,(38:6.155731e-02,((42:3.564450e-01,35:2.340609e-01):1.024420e-01,41:1.877622e-01):3.098804e-01):8.460089e-01):4.804891e-01):1.231869e-01):2.498053e-01,((((55:7.477154e-01,(4:2.928775e-02,5:8.526980e-02):8.253230e-01):4.626387e-01,3:4.642795e-01):1.793734e-01,(((33:6.202216e-02,30:1.827568e-02):5.422504e-03,(((27:2.539874e-01,31:1.257820e-01):3.225929e-02,(28:6.490297e-03,32:2.847182e-03):7.694604e-02):2.472183e-02,29:2.248880e-02):8.732817e-02):7.850413e-01,((70:3.523353e-01,67:2.219608e-01):4.692704e-02,(69:3.001441e-01,68:2.282144e-01):2.050032e-02):7.423776e-01):5.719789e-01):1.521960e-01,(62:4.572920e-01,((64:1.875417e-03,((57:2.477421e-02,56:1.512472e-02):5.591325e-02,58:9.546805e-04):8.029980e-04):5.892205e-01,((65:2.072778e-01,59:1.212814e-01):6.525452e-02,(63:7.628018e-02,66:2.634483e-02):1.204079e-01):2.769720e-01):3.235249e-01):9.519643e-01):1.002641e-01):8.614763e-01,((2:3.653862e-02,39:3.842269e-02):3.270415e-01,40:1.784091e-01):3.630124e-01):3.716800e-01):1.718371e-01,23:6.302942e-02):1.384621e-01,1:4.675740e-02);
   tree gen.2943500 = [&U] ((((((39:2.611993e-02,2:3.685790e-02):4.240523e-01,40:1.109883e-01):4.289854e-01,((62:5.053078e-01,(((63:6.289726e-02,66:4.762662e-02):9.713421e-02,(59:1.027293e-01,65:1.706707e-01):3.907997e-02):4.903902e-01,((58:8.777321e-04,64:8.921212e-03):5.670196e-03,(57:4.862796e-02,56:2.475926e-02):2.987312e-02):3.355602e-01):3.964240e-01):9.320435e-01,((((29:6.591202e-02,((33:6.748939e-02,30:3.247075e-02):3.431795e-02,(31:7.051377e-02,(27:2.586671e-01,(28:7.847826e-03,32:4.090212e-04):7.256072e-02):2.617046e-02):7.581830e-02):1.998816e-03):8.745082e-01,((69:4.996089e-01,68:1.037046e-01):1.122154e-01,(70:3.386804e-01,67:2.809001e-01):1.942980e-01):9.905395e-01):8.161001e-01,((55:8.122486e-01,(4:7.185529e-04,5:1.188484e-01):9.385744e-01):5.379103e-01,3:4.990666e-01):3.476774e-01):1.769156e-01,((((41:2.321281e-01,(35:3.357015e-01,42:3.919302e-01):1.130104e-01):2.133955e-01,38:3.002151e-01):8.375370e-01,((25:6.646693e-01,36:6.105569e-01):5.596930e-02,37:4.535434e-01):1.901652e-01):3.803663e-01,((8:9.012200e-01,6:2.379335e-01):1.168041e+00,(((((47:2.812377e-01,46:1.740231e-01):3.680094e-01,53:8.554062e-01):1.795503e-01,(49:1.107375e+00,(45:4.785938e-01,48:1.954119e-01):5.944254e-01):1.129568e-01):1.215891e+00,(34:7.851944e-01,(52:1.002131e-01,(51:3.606701e-01,50:2.639591e-01):6.492734e-02):1.426744e+00):2.585940e-01):1.173961e-03,((((10:9.105768e-01,((43:7.058174e-01,54:7.571369e-01):1.108623e-01,44:7.469267e-01):1.138316e+00):1.094809e-01,(19:6.627390e-01,17:6.236940e-01):2.891955e-01):2.922277e-01,(((((9:2.492079e-01,21:6.181942e-02):1.743451e-01,13:7.647498e-02):7.779229e-01,(16:9.380912e-01,(61:4.715184e-01,60:4.396000e-01):3.346752e-01):4.303226e-01):2.916255e-01,18:1.105110e+00):2.277442e-01,(26:8.061433e-01,12:7.875234e-01):2.844969e-01):1.223598e-01):1.564160e-01,(11:9.335439e-01,(((15:1.406181e-01,14:1.759150e-01):1.569647e-01,20:2.471764e-01):1.564383e-01,24:5.896286e-01):7.709271e-01):1.204932e-01):1.897450e-01):2.685598e-01):4.578585e-02):1.241063e-01):2.443605e-01):9.486721e-01):3.986262e-01,7:6.063328e-01):2.826575e-01,23:1.141112e-01):1.281542e-01,22:5.071004e-02,1:6.232080e-02);
   tree gen.2944000 = [&U] ((((((39:2.314972e-02,2:3.266664e-02):3.582957e-01,40:9.836739e-02):4.895705e-01,((62:4.736482e-01,(((63:4.210748e-02,66:3.055397e-02):1.549130e-01,(59:9.104754e-02,65:1.512630e-01):3.463603e-02):4.982009e-01,((58:1.676172e-04,64:8.649395e-03):5.025414e-03,(57:4.309827e-02,56:2.194378e-02):2.647612e-02):2.974022e-01):3.513449e-01):8.260569e-01,((((29:2.652196e-02,((33:5.080114e-02,30:3.394714e-02):4.584554e-02,(31:6.050246e-02,(27:2.292529e-01,(28:6.955417e-03,32:3.539409e-04):6.430954e-02):6.829160e-02):7.358647e-02):9.816905e-03):7.750642e-01,((69:2.921820e-01,68:1.415404e-01):2.020288e-01,(70:4.089342e-01,67:2.489577e-01):1.722036e-01):8.779011e-01):1.179239e+00,((55:8.193481e-01,(4:6.368432e-04,5:3.438621e-02):8.318451e-01):4.767422e-01,3:4.423157e-01):3.081416e-01):1.607813e-01,((8:7.987385e-01,6:3.899931e-01):9.192562e-01,((((41:2.057318e-01,(35:2.471449e-01,42:3.473622e-01):1.301382e-01):1.891294e-01,38:2.660764e-01):7.422971e-01,((25:5.890869e-01,36:5.411279e-01):2.145726e-01,37:4.019691e-01):6.068082e-01):2.781499e-01,((((26:7.144733e-01,12:7.466299e-01):2.510905e-01,(11:8.273867e-01,(((15:1.246279e-01,14:1.559110e-01):2.504938e-01,20:2.190689e-01):3.938182e-01,24:5.225795e-01):6.832617e-01):1.067914e-01):1.428010e-01,(((((9:1.719241e-01,21:9.187598e-02):1.885153e-01,13:6.777869e-02):5.254626e-01,(16:8.314169e-01,(61:4.179001e-01,60:6.194066e-01):5.086061e-01):3.813888e-01):2.584636e-01,18:9.794432e-01):1.204645e-01,((19:5.873761e-01,17:6.667339e-01):3.494984e-01,(((43:6.255559e-01,54:6.434975e-01):7.403534e-02,44:6.619905e-01):1.043377e+00,10:8.070313e-01):6.863427e-02):2.589973e-01):4.477583e-01):1.367078e-01,((34:6.959066e-01,(52:9.828458e-02,(51:3.283014e-01,50:2.542910e-01):3.232317e-02):1.264503e+00):3.911979e-01,((((47:2.492570e-01,46:1.542342e-01):3.261615e-01,(45:4.128089e-01,48:1.731908e-01):6.526590e-01):3.169373e-02,53:7.581343e-01):1.591328e-01,49:9.814503e-01):1.027138e+00):1.077286e-03):1.741827e-01):1.557807e-01):1.099937e-01):3.219586e-01):8.407946e-01):2.871744e-01,7:4.616875e-01):4.040997e-01,23:1.011352e-01):1.444837e-01,22:6.449805e-02,1:2.660321e-02);
   tree gen.2944500 = [&U] ((((((39:2.407732e-02,2:3.397558e-02):3.726525e-01,40:2.479600e-01):5.418519e-01,((62:4.926272e-01,(((63:4.379472e-02,66:3.177826e-02):1.611203e-01,(59:7.865471e-02,65:1.573241e-01):3.756765e-02):5.181636e-01,((58:1.743336e-04,64:4.126931e-03):4.471285e-02,(57:5.573494e-02,56:2.291863e-02):2.048136e-02):3.093190e-01):1.870598e-01):8.591568e-01,((((29:2.758469e-02,((33:5.283673e-02,30:3.530740e-02):4.768255e-02,(31:6.020381e-02,(27:2.384390e-01,(28:4.445004e-03,32:7.078963e-04):6.212306e-02):4.864844e-02):5.180927e-02):1.581311e-02):8.061208e-01,(69:2.965542e-01,(68:1.472118e-01,(70:1.314436e-01,67:2.589334e-01):9.032020e-02):2.078400e-01):9.606029e-01):1.052703e+00,((55:8.521791e-01,(4:5.788794e-03,5:5.325342e-02):7.504069e-01):3.451520e-01,3:4.600391e-01):2.316526e-01):1.672238e-01,((8:9.245911e-01,6:4.056200e-01):7.753978e-01,((((41:2.139754e-01,(35:2.570480e-01,42:3.612808e-01):9.107788e-02):2.134823e-01,38:8.019845e-02):9.262889e-01,(25:6.126915e-01,(37:5.343554e-01,36:5.628107e-01):1.941722e-01):4.954003e-01):3.579502e-01,((((((9:2.001681e-01,21:9.555742e-02):1.960691e-01,13:7.049456e-02):6.603755e-01,(16:8.647315e-01,(61:4.346452e-01,60:3.233841e-01):5.289858e-01):3.966710e-01):1.426444e-01,18:1.018689e+00):6.356923e-01,(((19:6.109121e-01,17:6.934497e-01):3.635027e-01,((43:6.506218e-01,(54:6.692822e-01,44:6.823462e-01):2.826088e-02):1.085185e+00,10:9.053486e-01):2.309068e-02):2.693752e-01,((26:7.431021e-01,12:7.765471e-01):2.611516e-01,(11:1.100533e+00,(((15:2.538225e-01,14:1.621583e-01):1.725635e-01,20:2.278470e-01):2.753334e-01,24:5.435191e-01):7.106398e-01):7.376663e-02):1.485230e-01):1.127298e-02):2.542688e-01,((34:7.237914e-01,(52:1.022228e-01,(51:3.414563e-01,50:2.234786e-01):1.216878e-01):1.750850e+00):4.068731e-01,(((45:2.232152e-01,48:2.655645e-01):6.906732e-01,((47:2.592447e-01,46:1.539869e-01):4.132613e-01,53:8.217342e-01):3.370863e-02):5.285230e-01,49:1.020777e+00):1.026230e+00):1.162782e-03):1.213377e-01):7.073090e-02):8.305490e-02):3.348594e-01):8.318058e-01):3.270232e-01,7:4.801871e-01):4.448507e-01,23:1.051876e-01):1.513037e-01,22:6.708247e-02,1:2.766919e-02);
   tree gen.2945000 = [&U] (22:7.247216e-02,(23:9.368054e-02,(7:6.961154e-01,(((((((24:6.920626e-01,(20:2.439571e-01,(14:2.239396e-01,15:6.648259e-02):1.299268e-01):1.405425e-01):7.188774e-01,11:1.098520e+00):2.007143e-01,((12:9.343338e-01,26:5.606578e-01):2.347331e-01,((((21:2.239689e-01,9:2.281310e-01):5.874739e-02,13:2.276186e-01):7.338452e-01,(16:6.820471e-01,(60:5.331036e-01,61:4.618268e-01):9.334242e-01):4.552822e-01):2.802065e-01,18:1.228688e+00):1.955408e-01):1.271289e-01):6.764489e-02,((10:1.127534e+00,(54:4.319439e-01,(44:4.700311e-01,43:5.387878e-01):3.575338e-01):5.285401e-01):1.437981e-01,(19:6.657046e-01,17:6.300813e-01):5.602714e-01):1.410534e-01):2.349099e-01,((((55:6.298581e-01,(4:2.693079e-02,5:7.631181e-02):5.688489e-01):4.969605e-01,3:4.776852e-01):3.021725e-01,(((((28:1.017677e-02,32:1.078546e-02):6.173393e-02,(27:1.436179e-01,31:1.321747e-01):3.957086e-03):5.434561e-02,29:3.740856e-02):9.653090e-03,(33:7.987735e-02,30:6.093903e-02):1.079684e-02):6.694528e-01,((68:2.915139e-01,(67:2.638398e-01,70:3.004927e-01):9.519811e-02):2.123040e-01,69:3.525248e-01):6.104728e-01):9.568515e-01):1.573948e-01,((((((53:8.334275e-01,(46:1.572480e-01,47:2.065597e-01):3.563655e-01):2.623161e-01,(45:2.847790e-01,48:2.540226e-01):5.641356e-01):3.031135e-01,49:7.899875e-01):1.114394e+00,((37:4.859091e-01,(25:6.774302e-01,36:4.816986e-01):2.198549e-01):2.613770e-01,(38:1.781290e-01,((42:2.493147e-01,35:4.063810e-01):1.400799e-01,41:3.153751e-01):3.131770e-01):6.039633e-01):3.160124e-01):2.428880e-01,(8:6.759547e-01,6:2.924462e-01):9.825418e-01):8.820053e-02,(34:1.354288e+00,(50:1.038580e-01,(52:2.359736e-01,51:3.103666e-01):1.377731e-01):1.282801e+00):2.495683e-01):4.016139e-02):4.271348e-02):2.747495e-01,((((56:2.595476e-02,57:3.498922e-02):2.105161e-02,(64:9.600244e-03,58:1.116778e-03):4.652785e-02):3.129539e-01,((65:9.244077e-02,59:6.913181e-02):7.368689e-02,(63:6.219898e-02,66:3.991938e-02):1.032504e-01):3.715640e-01):2.785240e-01,62:8.619522e-01):7.757455e-01):1.002722e+00,((39:3.210202e-02,2:4.368562e-02):3.661017e-01,40:1.851759e-01):3.870865e-01):2.963230e-01):1.481703e-01):9.583030e-02,1:3.742914e-02);
   tree gen.2945500 = [&U] (22:4.794543e-02,((7:7.989170e-01,((((((25:7.478036e-01,(37:6.586142e-01,36:3.339356e-01):1.408689e-01):2.724608e-01,(38:8.830597e-02,((42:3.249042e-01,35:2.607294e-01):1.511622e-01,41:2.033362e-01):2.986567e-01):9.259954e-01):3.207844e-01,((8:5.650813e-01,6:5.780505e-01):8.132140e-01,(((52:2.743136e-01,(50:3.237823e-01,51:3.005783e-01):3.486688e-03):1.614168e+00,34:1.085737e+00):2.552007e-01,((49:8.814891e-01,((53:9.289482e-01,(47:3.191353e-01,46:2.222404e-01):3.575451e-01):1.710967e-01,(45:2.138617e-01,48:3.628008e-01):5.005270e-01):3.540174e-01):8.878314e-01,((18:1.407839e+00,(10:9.025351e-01,(((44:5.428649e-01,54:6.902995e-01):1.703749e-01,43:8.525809e-01):8.223717e-01,(17:5.276237e-01,19:1.038230e+00):3.928512e-01):1.141593e-02):6.281233e-01):2.313831e-01,(((((9:2.313486e-01,21:7.641023e-02):1.400716e-01,13:2.182643e-01):8.259097e-01,((60:6.736146e-01,61:2.808192e-01):5.309417e-01,16:8.241915e-01):3.868264e-01):3.850412e-01,(12:7.651029e-01,26:7.678766e-01):3.484920e-01):8.542347e-02,((((14:1.697692e-01,15:1.203752e-01):1.483667e-01,20:2.598206e-01):1.822432e-01,24:6.358344e-01):7.269453e-01,11:6.778194e-01):4.649022e-01):1.889986e-01):6.739117e-02):1.028437e-01):7.498681e-02):6.841288e-02):1.383666e-01,(((55:7.023852e-01,(4:5.079835e-02,5:6.728208e-02):8.007248e-01):6.230434e-01,3:2.847818e-01):2.479430e-01,(((((28:6.313387e-04,32:2.717503e-02):6.013196e-02,27:2.005799e-01):5.948476e-02,31:1.188602e-01):3.181246e-02,((33:6.850129e-02,30:5.612177e-02):2.929780e-02,29:5.219367e-02):1.537375e-03):1.049394e+00,((70:3.662264e-01,67:1.924481e-01):2.345496e-01,(69:3.332122e-01,68:1.129399e-01):5.521486e-02):8.701972e-01):7.104368e-01):2.362790e-01):3.885909e-01,(62:5.573648e-01,(((57:6.632475e-02,56:1.361410e-02):2.314470e-02,(64:2.049814e-03,58:3.891554e-03):9.793111e-03):3.761709e-01,((65:3.299756e-01,59:8.047469e-02):8.070665e-02,(63:9.503546e-02,66:5.496480e-02):1.186341e-01):2.574048e-01):2.757630e-01):9.746684e-01):6.734009e-01,((2:4.689697e-02,39:3.138344e-02):2.579823e-01,40:2.386214e-01):3.942510e-01):3.648916e-01):3.249152e-01,23:7.892501e-02):1.040825e-01,1:4.057253e-02);
   tree gen.2946000 = [&U] (22:4.141526e-02,((7:5.819305e-01,((40:6.264192e-02,(39:5.075448e-02,2:4.405462e-02):6.198388e-01):4.430208e-01,(((((((41:1.889988e-01,(35:3.027861e-01,42:4.197096e-01):7.913192e-02):1.952723e-01,38:1.402292e-01):7.995080e-01,((37:5.017724e-01,36:5.096346e-01):2.591942e-01,25:4.940545e-01):2.183168e-01):4.088750e-01,(6:5.467203e-01,8:6.829035e-01):8.946395e-01):2.166447e-01,(((18:9.169258e-01,((19:6.734838e-01,17:8.595322e-01):3.894003e-01,(((44:7.312551e-01,54:5.669514e-01):3.109853e-02,43:7.176963e-01):9.034120e-01,10:9.529260e-01):1.511774e-01):2.459948e-01):2.502998e-01,((((12:7.129795e-01,26:7.587961e-01):2.848291e-01,(((61:5.802609e-01,60:4.214633e-01):4.545572e-01,16:8.897605e-01):5.509489e-01,(9:1.160319e-01,(21:7.548061e-02,13:3.347926e-01):8.525109e-02):6.044900e-01):1.495529e-01):8.475631e-02,((24:9.036448e-01,20:2.818939e-01):2.614550e-04,(14:1.684438e-01,15:1.735282e-01):6.742466e-02):9.170275e-01):6.370744e-02,11:1.087965e+00):2.391771e-01):9.307292e-02,((((53:9.474960e-01,(46:1.020044e-01,47:2.255046e-01):4.184241e-01):2.093460e-01,(48:3.260677e-01,45:2.945236e-01):5.976912e-01):3.605970e-01,49:8.367285e-01):7.359156e-01,(34:7.435298e-01,((52:1.079747e-01,51:2.660241e-01):4.879231e-02,50:2.214342e-01):1.745576e+00):5.367199e-01):5.446684e-02):1.432423e-01):2.728488e-01,((((68:1.099750e-01,(69:2.292284e-01,(67:2.891986e-01,70:2.261836e-01):3.281600e-01):2.358261e-02):1.281090e+00,((((31:1.273823e-01,((28:1.506365e-02,32:4.432840e-03):8.121357e-02,27:8.716569e-02):6.240112e-03):4.334332e-02,29:1.814202e-02):3.645019e-02,33:4.404053e-02):3.485460e-02,30:4.399063e-02):6.130567e-01):6.915411e-01,3:8.455474e-01):2.250396e-01,((4:2.209454e-02,5:8.582819e-02):5.610510e-01,55:1.511437e+00):4.272604e-01):2.352318e-01):2.273156e-01,((((58:5.639878e-03,64:9.485831e-04):2.083648e-02,(57:4.726036e-02,56:2.498559e-02):4.447463e-02):3.585011e-01,((59:6.460868e-02,65:2.259388e-01):8.520574e-02,(63:1.219926e-01,66:4.547418e-02):8.857397e-02):4.197658e-01):1.981576e-01,62:5.584291e-01):6.326012e-01):8.111886e-01):3.422402e-01):3.279468e-01,23:4.892686e-02):1.365248e-01,1:7.311883e-02);
   tree gen.2946500 = [&U] ((((((39:3.334686e-02,2:3.415389e-02):4.324479e-01,40:1.522512e-01):3.151179e-01,((62:6.589449e-01,(((63:5.688115e-02,66:3.194504e-02):6.660425e-02,(59:5.699721e-02,65:1.831636e-01):6.979365e-02):5.208830e-01,((58:4.277765e-03,64:2.414396e-03):1.333643e-02,(57:3.456557e-02,56:2.390869e-02):2.451593e-02):2.909499e-01):4.808282e-01):4.932893e-01,((((18:8.761127e-01,(((19:6.141182e-01,17:6.970890e-01):3.194537e-01,10:9.100999e-01):2.488381e-01,((54:6.510452e-01,44:7.292651e-01):9.938548e-02,43:6.452491e-01):1.103976e+00):3.965225e-01):2.562036e-01,(((26:8.762333e-01,12:8.053083e-01):1.858395e-01,(((9:2.105437e-01,21:1.353363e-01):9.770558e-02,13:8.257499e-02):5.951232e-01,(16:8.692697e-01,(61:4.369263e-01,60:6.274806e-01):6.784747e-01):5.391389e-01):5.473723e-01):1.114293e-01,(11:7.736400e-01,(((15:1.432812e-01,14:1.582344e-01):7.536126e-02,20:3.211907e-01):2.703868e-01,24:5.463715e-01):5.921870e-01):2.350182e-01):1.472331e-02):1.113621e-01,(((45:2.243867e-01,48:2.903724e-01):4.834726e-01,(((47:3.898081e-01,46:1.330900e-01):4.252256e-01,53:1.092096e+00):3.324426e-01,49:1.026134e+00):8.392783e-02):1.028138e+00,(34:7.275899e-01,(52:2.466000e-01,(51:3.713877e-01,50:1.952263e-01):2.274007e-02):1.223334e+00):3.951822e-01):2.090006e-01):3.151701e-01,(((((41:2.083979e-01,(35:2.583970e-01,42:3.631769e-01):9.759115e-02):2.467103e-01,38:1.741674e-01):8.394613e-01,(25:6.796370e-01,(37:5.745480e-01,36:4.985377e-01):1.690339e-01):4.122435e-01):6.232188e-01,(8:6.699742e-01,6:4.193628e-01):1.028166e+00):6.501303e-02,(((33:2.801263e-02,((29:1.222053e-01,(((28:5.149359e-03,32:1.240137e-02):5.836975e-02,31:8.140754e-02):1.771894e-02,27:2.396904e-01):5.245262e-02):8.296258e-03,30:6.265186e-02):2.757941e-02):6.845967e-01,((70:2.194818e-01,67:3.451914e-01):1.841063e-01,(69:3.842431e-01,68:3.301307e-01):2.278214e-02):9.307009e-01):1.130400e+00,((55:8.566514e-01,(4:1.962893e-02,5:7.697228e-02):7.368204e-01):4.303915e-01,3:5.708047e-01):3.642829e-01):2.000199e-01):3.500710e-02):4.634869e-01):8.121220e-01):2.688189e-01,7:5.800094e-01):1.821176e-01,23:1.538581e-01):5.063459e-02,22:5.282271e-02,1:8.341697e-02);
   tree gen.2947000 = [&U] ((((((62:6.558303e-01,(((57:2.015307e-02,56:1.907005e-02):4.045781e-02,(58:1.181188e-02,64:1.663825e-02):1.084078e-02):3.683032e-01,((66:2.982640e-02,63:7.720029e-02):1.352218e-01,(65:1.789215e-01,59:1.232663e-01):5.837397e-02):3.594775e-01):3.650236e-01):8.532902e-01,(((((38:1.497089e-01,((42:4.359071e-01,35:1.864691e-01):6.444172e-02,41:2.037668e-01):1.850175e-01):6.339921e-01,((36:3.305980e-01,37:4.823592e-01):2.699595e-01,25:5.846918e-01):1.532691e-01):4.345669e-01,(6:5.761232e-01,8:6.975325e-01):6.369756e-01):1.861069e-01,((((((47:2.234083e-01,46:1.596916e-01):3.140261e-01,53:8.669769e-01):1.032789e-01,(48:3.077660e-01,45:1.652145e-01):5.292558e-01):1.189270e-01,49:9.851773e-01):9.821355e-01,((((18:9.568495e-01,(((17:6.230686e-01,19:8.532710e-01):5.281347e-01,10:1.378103e+00):1.044027e-01,((54:5.733184e-01,43:5.111302e-01):5.426974e-01,44:5.645956e-01):8.727894e-01):3.620119e-01):2.933256e-01,((12:8.733642e-01,26:6.355746e-01):3.359874e-01,((13:5.509826e-02,(9:2.109684e-01,21:1.026672e-01):1.771904e-01):4.264362e-01,(16:8.560803e-01,(60:6.226236e-01,61:2.800700e-01):7.567318e-01):3.782139e-01):5.469636e-01):1.549905e-01):1.953953e-01,11:1.161963e+00):1.479102e-01,(24:6.961353e-01,((14:2.322404e-01,15:1.398466e-01):1.575521e-01,20:2.260637e-01):2.179780e-01):3.781700e-01):1.294518e-01):1.068413e-01,(((51:4.162086e-01,52:2.048825e-01):6.469585e-03,50:2.878489e-01):1.297516e+00,34:8.567051e-01):5.621175e-01):9.017326e-02):1.902276e-01,(((((29:2.180307e-02,(31:9.839435e-02,(27:2.020675e-01,(28:1.431284e-03,32:8.349266e-03):6.938910e-02):4.462259e-02):2.796200e-02):3.814878e-02,30:3.094928e-02):2.904535e-02,33:1.312968e-02):1.200739e+00,(68:6.299920e-02,((70:2.854122e-01,67:1.482143e-01):8.661543e-02,69:4.275746e-01):1.025332e-01):1.060693e+00):4.529426e-01,(3:5.855652e-01,(55:1.084522e+00,(5:8.304606e-02,4:7.023748e-02):6.781520e-01):6.236016e-01):3.473572e-01):1.652120e-01):4.625504e-02):8.132722e-01,((39:1.483053e-02,2:2.378815e-02):1.627561e-01,40:3.605520e-01):4.320155e-01):3.900279e-01,7:3.310482e-01):3.423136e-01,23:6.164954e-02):1.285008e-01,22:6.833029e-02,1:9.430994e-02);
   tree gen.2947500 = [&U] ((((((62:6.770867e-01,(((57:2.080626e-02,56:1.311654e-02):4.176911e-02,(58:8.678247e-03,64:7.369712e-03):3.045925e-03):4.674783e-01,((66:3.504145e-02,63:1.082914e-01):6.997658e-02,(65:1.847206e-01,59:1.272615e-01):6.026595e-02):3.711286e-01):3.768545e-01):6.707785e-01,(((((38:1.545612e-01,((42:3.045982e-01,35:1.995852e-01):9.577060e-02,41:2.920093e-01):1.383444e-01):6.545407e-01,((36:3.413131e-01,37:4.410481e-01):2.595808e-01,25:6.036424e-01):2.175599e-01):4.486518e-01,(6:5.947961e-01,8:7.201404e-01):7.218335e-01):1.777087e-02,((11:1.143029e+00,(((18:9.878623e-01,((17:6.432631e-01,19:8.809266e-01):1.346968e-01,(10:1.422770e+00,((54:5.919004e-01,43:5.276966e-01):1.122320e-01,44:5.828949e-01):9.010777e-01):2.680096e-01):3.737452e-01):3.000810e-01,(((13:5.688407e-02,(9:2.283975e-01,21:1.507709e-01):2.623795e-01):3.672261e-01,(16:8.838270e-01,(60:6.428036e-01,61:2.617637e-01):8.357703e-01):3.630284e-01):4.873710e-01,(12:9.639996e-01,26:9.074677e-01):1.219652e-01):2.146632e-01):1.995067e-01,((24:7.029961e-01,((14:2.397676e-01,15:9.708398e-02):1.489508e-01,20:2.942240e-01):1.667435e-01):6.408049e-01,((((47:2.306493e-01,46:1.648674e-01):2.942331e-01,53:7.230143e-01):1.534205e-01,(48:3.177411e-01,45:2.919867e-01):5.464097e-01):2.531106e-01,49:1.017108e+00):1.055773e+00):4.003431e-02):6.832700e-02):1.566512e-01,(((51:4.211972e-01,50:2.971785e-01):1.091776e-02,52:2.712746e-01):1.373173e+00,34:8.844721e-01):5.803365e-01):1.797551e-01):1.261461e-01,(((((29:2.250973e-02,(31:1.015834e-01,(27:1.997047e-01,(28:4.598745e-03,32:1.674262e-03):6.146823e-02):3.260983e-02):2.886828e-02):4.107511e-02,33:7.502425e-02):4.524056e-03,30:6.024515e-02):1.370193e+00,((68:4.558736e-01,(70:2.946628e-01,67:4.521072e-02):1.303549e-01):1.074564e-01,69:4.414329e-01):7.859046e-01):1.046029e+00,(3:5.530589e-01,(55:1.119673e+00,(5:5.064548e-02,4:7.251397e-02):7.001319e-01):6.438134e-01):3.586156e-01):1.673602e-01):1.211532e-02):1.004155e+00,((39:1.531121e-02,2:2.455916e-02):2.118545e-01,40:3.391867e-01):4.460177e-01):2.333387e-01,7:5.371530e-01):1.590297e-01,23:6.364769e-02):1.326657e-01,22:7.054496e-02,1:1.025659e-01);
   tree gen.2948000 = [&U] (22:8.456190e-02,((7:6.778211e-01,((40:6.132164e-02,(39:4.968475e-02,2:8.614697e-03):4.598339e-01):5.194777e-01,((((((6:5.402574e-01,8:5.518322e-01):8.740803e-01,(((41:1.850153e-01,(35:2.964044e-01,42:2.976107e-01):1.461010e-01):2.236451e-01,38:1.372737e-01):7.826571e-01,((37:4.911968e-01,36:4.713093e-01):2.384324e-01,25:3.773563e-01):3.686001e-01):3.804583e-01):8.214733e-02,(((53:8.510602e-01,((46:3.274104e-01,47:1.831856e-01):3.246921e-01,(48:1.827833e-01,45:3.063188e-01):6.192442e-01):1.119553e-01):1.173667e-01,49:8.190931e-01):1.183377e+00,(34:6.545266e-01,(52:1.074003e-01,(51:3.096422e-01,50:3.164844e-01):1.786298e-01):1.084716e+00):5.922422e-01):6.709429e-03):3.423970e-02,(((24:6.808681e-01,(20:2.696687e-01,(14:1.705438e-01,15:1.698708e-01):1.720374e-01):1.725197e-01):7.683573e-01,11:1.101682e+00):8.197555e-02,(((((61:6.975950e-01,60:4.125803e-01):4.716816e-01,16:8.710074e-01):5.570572e-01,((9:2.502878e-01,21:8.146176e-02):9.909753e-02,13:6.501142e-02):4.016931e-01):2.715620e-01,(((44:5.396311e-01,(43:9.291109e-01,54:4.568457e-01):1.018683e-01):7.720743e-01,(10:1.090290e+00,(19:6.287333e-01,17:7.517870e-01):2.760810e-01):1.035587e-01):3.137914e-01,18:1.031157e+00):2.082394e-01):1.354323e-01,(12:9.422941e-01,26:7.849076e-01):3.859979e-01):3.808555e-02):3.814189e-01):1.878982e-01,((3:8.277261e-01,((4:8.175106e-03,5:5.332368e-02):8.591374e-01,55:6.662632e-01):2.334796e-01):8.813950e-02,(((67:1.208678e-01,70:2.368652e-01):1.394244e-01,(68:3.007008e-01,69:1.698640e-01):1.160249e-01):1.065412e+00,(30:1.603752e-02,(33:4.368706e-02,(29:5.118553e-02,(((28:2.000514e-02,32:1.626206e-03):7.671514e-02,27:3.164101e-01):1.467356e-02,31:1.249368e-01):1.377453e-02):7.739536e-02):4.277946e-04):6.900704e-01):7.989782e-01):3.527032e-01):3.993931e-01,((((58:2.028475e-04,64:3.941007e-03):1.441489e-02,(57:2.530235e-02,56:1.706338e-02):1.845595e-02):1.964412e-01,((59:9.270396e-02,65:2.794531e-01):7.346804e-02,(63:9.786763e-02,66:4.653172e-02):1.231439e-01):4.109186e-01):1.653729e-01,62:5.466593e-01):8.662457e-01):6.346444e-01):2.847876e-01):1.772877e-01,23:3.728090e-02):1.387626e-01,1:7.674387e-02);
   tree gen.2948500 = [&U] (((7:7.558073e-01,(((62:7.263988e-01,(((66:6.984342e-02,63:4.970957e-02):1.817265e-01,(65:1.239603e-01,59:8.162226e-02):3.847328e-02):5.626308e-01,((58:3.973033e-04,64:9.288428e-03):1.677721e-02,(57:2.650654e-02,56:2.103768e-02):1.653705e-02):2.705338e-01):4.642576e-01):7.981085e-01,(((((4:2.816306e-02,5:6.585436e-02):5.218938e-01,55:9.961384e-01):3.299739e-01,3:6.528862e-01):2.906114e-01,((30:3.408682e-02,((29:9.875555e-03,(31:1.363264e-01,(27:1.481051e-01,(28:2.216752e-03,32:1.611673e-02):7.737544e-02):9.454862e-03):6.180779e-02):7.973407e-02,33:3.661875e-02):1.725819e-02):3.811902e-01,(69:3.213471e-01,(68:2.534285e-01,(67:3.957984e-01,70:2.588859e-01):3.809497e-01):5.256248e-02):1.166709e+00):8.799598e-01):3.153191e-01,(((((18:9.602054e-01,((((44:5.534192e-01,43:8.461019e-01):1.496749e-01,54:4.978703e-01):8.263013e-01,10:1.110253e+00):4.509665e-02,(19:9.586779e-01,17:5.706280e-01):3.815555e-01):3.664486e-01):1.566978e-01,(11:8.994403e-01,(52:2.062476e-01,(51:3.319931e-01,50:2.701321e-01):5.142616e-02):1.425784e+00):2.622706e-01):7.902137e-02,(((24:6.206815e-01,(20:2.789441e-01,(14:1.789742e-01,15:8.807965e-02):1.242271e-01):2.319727e-01):5.774504e-01,(12:1.242656e+00,26:9.502959e-01):2.472167e-01):3.416505e-01,(((61:3.826389e-01,60:5.839720e-01):2.766168e-01,16:9.376982e-01):4.675769e-01,(13:1.954600e-01,(21:9.999002e-02,9:2.084321e-01):1.062991e-01):4.477077e-01):4.891040e-01):1.453463e-01):5.003177e-01,(34:1.129077e+00,((49:8.228408e-01,(((46:1.003170e-01,47:2.676755e-01):1.847528e-01,53:9.768323e-01):5.479310e-01,(48:3.105416e-01,45:2.078684e-01):2.987403e-01):6.583017e-01):1.086866e+00,(((41:3.124314e-01,(42:3.244256e-01,35:3.494161e-01):9.511642e-02):2.485732e-01,38:8.779293e-02):5.490151e-01,((36:4.657631e-01,37:4.871676e-01):2.331827e-01,25:5.754328e-01):3.118422e-01):2.793451e-01):2.720986e-01):1.134257e-01):5.768518e-02,(8:3.805826e-01,6:6.687101e-01):1.211325e+00):2.552786e-01):1.741692e-01):9.745179e-01,((39:1.552276e-02,2:5.389176e-02):3.657944e-01,40:2.516651e-01):3.827468e-01):4.402761e-01):1.326682e-01,23:1.155378e-01):1.257153e-01,22:3.397434e-02,1:5.584610e-02);
   tree gen.2949000 = [&U] ((((((39:2.209159e-02,2:3.399522e-02):3.803829e-01,40:2.159252e-01):2.668341e-01,(((33:8.251557e-02,((29:1.019663e-01,((28:5.315643e-03,32:9.068638e-03):6.618830e-02,(27:2.260535e-01,31:6.057214e-02):2.989068e-02):3.911812e-02):3.056674e-02,30:5.770329e-02):6.608700e-03):3.576945e-01,((70:1.716780e-01,67:3.105672e-01):2.951034e-01,(68:1.614966e-01,69:2.452347e-01):2.813810e-02):7.651287e-01):1.119384e+00,((((55:8.079133e-01,(4:1.186846e-01,5:2.253717e-02):6.373401e-01):4.284717e-01,3:5.797286e-01):4.137283e-01,(((((41:2.580247e-01,(35:1.799537e-01,42:3.425144e-01):1.299294e-01):3.359770e-01,38:2.688919e-02):8.799423e-01,(25:6.658277e-01,(37:4.969659e-01,36:4.701740e-01):7.711421e-02):1.304887e-01):6.582577e-01,(8:6.318569e-01,6:4.672861e-01):9.696698e-01):1.437417e-01,(((11:7.487708e-01,(((15:1.769556e-01,14:1.863745e-01):9.218647e-02,20:3.029170e-01):2.419673e-01,24:6.699101e-01):6.729234e-01):1.267231e-01,(((19:9.727188e-01,17:6.033036e-01):5.515208e-01,(10:8.890714e-01,(54:6.158403e-01,(43:5.822360e-01,44:7.583079e-01):1.560801e-01):5.593369e-01):1.712006e-01):1.576504e-01,((26:4.697812e-01,12:1.024070e+00):1.321057e-01,((((9:1.898481e-01,21:1.160177e-01):1.341816e-01,13:1.281255e-01):5.612644e-01,(16:1.063765e+00,(61:4.394056e-01,60:6.432542e-01):3.292817e-01):6.141602e-01):3.506642e-01,18:8.572089e-01):9.161574e-02):1.628731e-01):1.925138e-01):2.028423e-01,(((((47:1.832151e-01,46:1.660103e-01):2.736542e-01,53:7.690683e-01):3.308297e-01,(45:2.670547e-01,48:2.388765e-01):2.817669e-01):1.764217e-01,49:9.677532e-01):7.335386e-01,(34:5.371006e-01,((51:3.524795e-01,50:3.088484e-01):4.575652e-02,52:2.607961e-01):1.220924e+00):9.402196e-01):4.666501e-02):1.129483e-01):2.678780e-01):3.236990e-01,(62:6.604286e-01,(((63:5.967457e-02,66:5.610960e-02):1.739924e-01,(59:8.220682e-02,65:2.344096e-01):5.358775e-02):4.221037e-01,((58:1.401904e-03,64:6.031336e-04):1.815384e-02,(57:2.317451e-02,56:1.900433e-02):1.564918e-02):3.661241e-01):2.574158e-01):8.276608e-01):1.758114e-01):5.645517e-01):2.260784e-01,7:6.300208e-01):3.115299e-01,23:2.517964e-02):2.027607e-01,22:4.981742e-02,1:3.925350e-02);
   tree gen.2949500 = [&U] ((((((39:2.242725e-02,2:3.451175e-02):3.861624e-01,40:2.609035e-01):3.265683e-01,((((29:6.803988e-02,((28:1.056671e-02,32:2.061813e-03):6.719397e-02,(27:2.294882e-01,31:1.562685e-01):1.524735e-02):3.971248e-02):3.385692e-02,(33:8.542561e-02,30:5.746187e-02):1.126345e-02):3.631293e-01,((69:2.415754e-01,68:1.639504e-01):5.501592e-02,(70:1.680730e-01,67:2.531671e-01):1.358551e-01):7.767541e-01):1.136392e+00,((((55:8.201888e-01,(4:1.204879e-01,5:3.938902e-03):6.470239e-01):3.769522e-01,3:5.885371e-01):4.490856e-01,(((((41:2.619451e-01,(35:2.594439e-01,42:2.142657e-01):5.836943e-02):3.410818e-01,38:1.425243e-02):8.563869e-01,(25:6.759443e-01,(37:5.045168e-01,36:4.773179e-01):2.683100e-01):5.032986e-01):5.032550e-01,(8:7.021575e-01,6:4.301091e-01):9.111558e-01):1.459257e-01,(((11:7.601477e-01,(((15:1.858194e-01,14:1.892063e-01):9.176673e-02,20:3.075195e-01):2.456438e-01,24:6.800888e-01):6.831479e-01):1.286485e-01,(((19:9.171526e-01,17:6.124702e-01):6.424403e-01,(10:9.025799e-01,((44:7.698296e-01,43:7.281905e-01):1.442683e-01,54:6.251974e-01):6.905108e-01):1.818562e-01):1.600457e-01,(((26:4.769191e-01,12:1.039629e+00):1.341130e-01,(((9:1.927326e-01,21:1.177805e-01):9.243078e-02,13:1.300723e-01):4.010849e-01,(16:1.079928e+00,(61:3.537659e-01,60:6.530279e-01):9.142029e-01):7.903414e-02):3.416628e-01):1.548716e-01,18:8.702334e-01):2.266124e-01):1.457187e-01):1.306833e-01,(((((47:1.859988e-01,46:2.216975e-01):2.487523e-01,53:6.934531e-01):4.129472e-01,(45:2.711123e-01,48:2.425060e-01):3.698793e-01):2.183561e-01,49:9.824573e-01):7.446840e-01,(34:5.930151e-01,(50:3.135411e-01,(52:2.599468e-01,51:3.581646e-01):4.481349e-02):1.757605e+00):8.400031e-01):4.737404e-02):1.146644e-01):2.719481e-01):4.410587e-02,(62:6.704631e-01,(((63:6.058127e-02,66:5.696213e-02):1.766361e-01,(59:8.345587e-02,65:2.379712e-01):2.414669e-02):4.285172e-01,((58:2.187325e-03,64:3.928141e-04):1.842967e-02,(57:2.352662e-02,56:1.929308e-02):1.588695e-02):3.725566e-01):2.613270e-01):1.203392e+00):1.784827e-01):5.731295e-01):2.295135e-01,7:4.922667e-01):3.130615e-01,23:2.556222e-02):1.430066e-01,22:5.057435e-02,1:3.984992e-02);
   tree gen.2950000 = [&U] (((((((6:7.059182e-01,8:9.211952e-01):8.766692e-01,((62:4.096815e-01,(((57:4.268476e-02,56:2.449787e-02):1.008464e-02,(58:1.167349e-02,64:1.342364e-03):2.478402e-02):4.211467e-01,((66:3.030796e-02,63:1.052378e-01):1.100434e-01,(65:2.849437e-01,59:1.190246e-01):3.763110e-02):4.092015e-01):5.328193e-01):1.002307e+00,(((((30:1.048939e-02,33:7.872820e-02):4.875677e-02,29:2.295688e-02):1.124143e-02,(31:9.856037e-02,(27:2.197640e-01,(28:1.180999e-03,32:1.887595e-04):4.601280e-02):3.761644e-02):5.085992e-02):4.936857e-01,(69:2.743182e-01,(68:1.987220e-01,(70:3.436895e-01,67:2.543105e-01):1.709341e-01):6.945207e-02):5.066579e-01):8.933342e-01,(3:7.673958e-01,(55:8.778348e-01,(5:2.432313e-02,4:1.373065e-01):9.014734e-01):3.187900e-01):2.372473e-01):2.076098e-01):1.631248e-01):2.436185e-03,(((38:1.881059e-01,((42:3.840322e-01,35:2.636744e-01):2.740678e-01,41:1.906215e-01):8.400726e-02):7.788916e-01,((36:4.635559e-01,37:8.455341e-01):2.996294e-01,25:7.245200e-01):1.785944e-01):5.597384e-01,(((((((47:1.790883e-01,46:1.911504e-01):3.811718e-01,53:6.789362e-01):1.906398e-01,(48:3.763093e-01,45:2.055019e-01):7.083701e-01):4.077071e-01,49:1.237853e+00):1.050650e+00,((((13:1.676067e-01,(9:2.779670e-01,21:2.254837e-01):8.130575e-02):8.055500e-01,(16:7.912569e-01,(60:6.486851e-01,61:3.189738e-01):5.622680e-01):6.979723e-01):3.866436e-01,(18:1.202260e+00,(((17:3.742513e-01,19:1.072116e+00):6.612777e-01,10:9.981619e-01):1.662404e-01,((44:7.177335e-01,43:1.214238e+00):5.041715e-02,54:7.269509e-01):7.277381e-01):2.851755e-01):2.470123e-01):2.672568e-01,(12:9.331901e-01,26:8.803699e-01):4.054347e-01):2.267811e-01):1.483280e-02,((((14:2.335649e-01,15:1.181543e-01):1.812778e-01,20:2.130138e-01):1.709169e-01,24:9.652825e-01):6.128064e-01,11:1.313951e+00):2.276398e-01):1.959243e-01,(((50:4.014003e-01,51:3.234468e-01):1.476042e-02,52:1.789178e-01):1.215105e+00,34:9.724447e-01):5.505234e-01):1.112818e-01):9.617600e-02):1.186898e+00,((39:7.580932e-03,2:2.988927e-02):3.726172e-01,40:2.852884e-01):3.333614e-01):4.477225e-01,7:4.971305e-01):2.559709e-01,23:3.615763e-02):1.237255e-01,22:2.776495e-02,1:1.305106e-01);
   tree gen.2950500 = [&U] (22:1.746348e-02,((7:4.568161e-01,((40:9.428610e-02,(39:2.277715e-02,2:2.321537e-02):5.350848e-01):4.923666e-01,((((((((41:1.678299e-01,(35:2.455623e-01,42:3.839899e-01):1.249690e-01):1.401218e-01,38:2.085742e-01):9.676291e-01,((37:6.616268e-01,36:5.748254e-01):2.317608e-01,25:4.539172e-01):2.307758e-01):4.187845e-01,((((46:1.663990e-01,47:2.380074e-01):3.708326e-01,53:7.140908e-01):2.190926e-01,(48:1.732440e-01,45:2.903323e-01):4.708716e-01):3.574574e-01,49:1.315055e+00):7.154400e-01):6.403609e-02,(34:1.099629e+00,(52:1.846432e-01,(51:2.092166e-01,50:2.709228e-01):6.632569e-02):1.405315e+00):2.310469e-01):1.039854e-01,((((((61:2.797287e-01,60:4.893369e-01):4.162899e-01,16:6.651750e-01):4.899404e-01,((9:1.691701e-01,21:5.421316e-02):1.225241e-01,13:1.285111e-01):3.343057e-01):3.918157e-01,((((54:1.233541e+00,43:4.302662e-01):5.609417e-01,44:4.882553e-01):6.269080e-01,(10:1.033388e+00,(19:6.882614e-01,17:5.359726e-01):4.049108e-01):6.919682e-02):3.325605e-01,18:7.060253e-01):2.421094e-01):2.312381e-01,(12:8.931166e-01,26:6.312590e-01):1.946634e-01):1.667060e-01,((24:6.453342e-01,(20:2.746513e-01,(14:1.616433e-01,15:9.668170e-02):1.297856e-01):1.300244e-01):4.379655e-01,11:1.113313e+00):9.655611e-02):2.505980e-01):1.188927e-01,(6:3.216305e-01,8:7.783268e-01):6.257450e-01):1.517647e-01,(((3:5.991611e-01,((4:1.197882e-02,5:5.826493e-02):7.376514e-01,55:6.030012e-01):2.951242e-01):3.788345e-01,(((67:1.502117e-01,70:2.147111e-01):1.344891e-01,(69:5.382924e-01,68:1.904078e-01):1.136919e-01):8.251384e-01,(29:7.995359e-02,((31:7.894248e-02,((28:2.157055e-03,32:3.770055e-03):4.175830e-02,27:2.324253e-01):1.516141e-02):8.495275e-02,(30:3.732022e-02,33:5.995217e-02):1.831356e-02):1.028555e-02):6.738855e-01):1.061275e+00):3.358213e-01,((((58:1.709152e-03,64:4.285577e-03):5.502142e-03,(57:1.636552e-02,56:5.481755e-03):1.114836e-02):3.498955e-01,((59:8.517199e-02,65:2.648687e-01):8.992168e-02,(63:7.187006e-02,66:3.509490e-02):9.266823e-02):2.963654e-01):2.034791e-01,62:5.549237e-01):6.486600e-01):2.350336e-01):5.925982e-01):2.842029e-01):2.247978e-01,23:7.873856e-02):1.815790e-01,1:9.412786e-02);
   tree gen.2951000 = [&U] ((((((39:2.242532e-02,2:3.450878e-02):3.824193e-01,40:2.608810e-01):3.265402e-01,((((30:5.745692e-02,(29:4.466947e-02,(((28:9.347128e-04,32:1.470819e-02):1.065760e-01,27:2.294684e-01):7.131834e-03,31:6.192478e-02):5.530443e-02):3.943147e-02):3.194171e-02,33:1.410963e-02):7.467962e-01,((70:1.687991e-01,67:2.531453e-01):1.620323e-01,(69:2.422240e-01,68:1.527994e-01):2.489156e-02):4.261677e-01):9.743210e-01,((62:6.704054e-01,(((65:2.389094e-01,59:7.865916e-02):1.764853e-02,(63:6.418608e-02,66:3.491358e-02):1.261254e-01):6.211380e-01,((58:2.923218e-02,64:7.379359e-04):5.117734e-02,(57:1.432899e-02,56:1.171033e-02):1.300407e-02):2.522578e-01):1.325029e-01):1.212094e+00,(((55:9.581976e-01,(4:9.292416e-02,5:3.335970e-03):6.469681e-01):1.631215e-01,3:5.884864e-01):4.422122e-01,(((8:7.020970e-01,6:3.096078e-01):9.016193e-01,((((42:3.408786e-01,35:2.594215e-01):1.086602e-01,41:2.619225e-01):3.776310e-01,38:5.061838e-02):8.264414e-01,(25:7.261388e-01,(37:4.460415e-01,36:3.353313e-01):2.682869e-01):3.018514e-01):5.877440e-01):4.506491e-02,(((34:1.098439e+00,(52:2.502325e-01,(50:1.583366e-01,51:2.797932e-01):4.700190e-02):1.710934e+00):3.662380e-01,((11:6.781625e-01,(((15:9.763360e-02,14:1.890339e-01):1.228819e-01,20:3.074930e-01):2.999755e-01,24:6.800302e-01):6.857985e-01):1.402736e-01,(((19:9.170737e-01,17:4.418127e-01):5.269712e-01,(10:1.149566e+00,((43:8.256895e-01,44:6.166264e-01):1.415580e-01,54:6.741763e-01):7.862575e-01):4.763930e-02):4.947330e-01,(((((9:1.927160e-01,21:1.177704e-01):1.386255e-01,13:2.046047e-01):4.010504e-01,(16:6.348119e-01,(61:3.537355e-01,60:4.243242e-01):7.960537e-01):2.484413e-01):2.892347e-01,18:8.775752e-01):2.505039e-01,(26:8.905812e-01,12:1.039540e+00):1.599928e-01):2.082702e-01):7.103557e-02):1.111630e-01):2.255044e-02,((((47:1.290252e-01,46:2.216784e-01):5.314752e-01,53:9.261871e-01):1.270340e-01,(45:3.580730e-01,48:2.424852e-01):3.698475e-01):3.870718e-01,49:8.535613e-01):9.254133e-01):1.980572e-01):1.137646e-01):4.024394e-02):2.321938e-01):5.730801e-01):2.294937e-01,7:7.291587e-01):3.130346e-01,23:5.225066e-02):1.311068e-01,22:6.217967e-02,1:8.489033e-02);
   tree gen.2951500 = [&U] ((((((39:2.292842e-02,2:3.528296e-02):3.909986e-01,40:1.303104e-01):4.659232e-01,((((30:6.860588e-02,(29:4.567160e-02,((28:9.556824e-04,32:1.503816e-02):6.580166e-02,(31:5.618128e-02,27:2.346164e-01):1.450256e-02):5.814150e-02):3.904247e-02):4.372769e-02,33:1.442617e-02):7.635500e-01,(69:2.476581e-01,((70:1.787589e-01,67:2.215223e-01):1.187235e-01,68:1.562274e-01):2.525423e-02):4.900869e-01):9.961793e-01,(((55:9.796941e-01,(4:9.500885e-02,5:3.410810e-03):7.577765e-01):1.194997e-01,3:5.281943e-01):2.054081e-01,((62:6.854455e-01,(((65:2.442692e-01,59:8.042382e-02):4.551624e-02,(63:6.562605e-02,66:3.569684e-02):8.876757e-02):5.800905e-01,((58:7.795272e-03,64:7.544909e-04):5.232547e-02,(57:2.004237e-02,56:1.197305e-02):1.329581e-02):2.579171e-01):4.549828e-01):1.052825e+00,(((8:7.921334e-01,6:3.165536e-01):8.666775e-01,((((42:3.485259e-01,35:2.652415e-01):1.931812e-01,41:2.677986e-01):2.809922e-01,38:5.175397e-02):8.449820e-01,(25:3.749870e-01,(37:5.324314e-01,36:5.394473e-01):2.743057e-01):3.086233e-01):6.009296e-01):4.607591e-02,(((34:1.123082e+00,((51:2.928394e-01,50:1.597836e-01):4.790951e-02,52:2.600857e-01):1.749318e+00):4.310433e-01,((((19:9.376476e-01,17:4.517244e-01):5.387935e-01,(10:1.175356e+00,((44:6.058564e-01,43:7.429971e-01):1.662280e-02,54:6.893010e-01):7.518688e-01):4.770283e-02):5.058320e-01,(11:6.933766e-01,(((15:9.982395e-02,14:1.907847e-01):1.256386e-01,20:3.143914e-01):3.067052e-01,24:6.952862e-01):7.289945e-01):1.720941e-01):8.625450e-02,(((((9:1.970395e-01,21:1.204125e-01):1.417354e-01,13:1.337541e-01):4.100477e-01,(16:8.884149e-01,(61:3.616713e-01,60:4.338436e-01):6.673842e-01):3.852158e-01):3.149335e-01,(26:7.523939e-01,12:1.062861e+00):1.679352e-01):2.611263e-01,18:8.972630e-01):1.660989e-01):5.343061e-02):9.096342e-02,((((47:1.725514e-01,46:2.162408e-01):3.386001e-01,53:9.469654e-01):3.056603e-01,(45:3.661061e-01,48:2.479251e-01):3.781447e-01):3.556910e-01,49:8.727103e-01):9.461743e-01):9.076189e-02):1.282987e-01):2.159124e-01):2.295591e-01):5.861384e-01):3.929107e-01,7:7.455168e-01):3.738831e-01,23:5.342287e-02):1.245956e-01,22:6.357463e-02,1:8.679478e-02);
   tree gen.2952000 = [&U] ((((((39:2.146492e-02,2:3.303088e-02):3.660415e-01,40:1.880107e-01):4.361838e-01,(((62:6.416941e-01,(((65:2.286777e-01,59:7.529044e-02):4.261098e-02,(63:6.143720e-02,66:2.836674e-02):8.310162e-02):5.430639e-01,((58:7.297706e-03,64:3.765555e-03):2.411545e-02,(57:6.030339e-02,56:1.120882e-02):1.519799e-02):2.732766e-01):4.259417e-01):8.303124e-01,((((((42:3.262798e-01,35:2.483114e-01):1.808506e-01,41:2.507053e-01):2.231379e-01,38:8.670749e-02):8.116783e-01,(25:4.051544e-01,(37:4.984468e-01,36:5.050149e-01):2.567971e-01):1.923841e-01):5.625728e-01,(8:7.815397e-01,6:5.958031e-01):7.494317e-01):1.840895e-02,((34:1.051397e+00,((50:1.495847e-01,52:2.434847e-01):4.485149e-02,51:2.741477e-01):1.357955e+00):4.035302e-01,((((((44:5.487044e-01,43:6.955723e-01):1.452674e-01,54:6.492937e-01):5.566468e-01,(10:1.100334e+00,(19:8.777984e-01,17:4.228913e-01):5.044028e-01):4.465800e-02):4.735452e-01,(11:6.491190e-01,(((15:1.619175e-01,14:1.786071e-01):1.176192e-01,20:2.943241e-01):2.871285e-01,24:6.509067e-01):5.443091e-01):2.195576e-01):3.588295e-02,(((((9:2.016259e-01,21:8.548424e-02):1.281439e-01,13:1.252167e-01):3.838747e-01,(16:8.317082e-01,(61:3.385861e-01,60:4.749237e-01):4.715589e-01):3.606278e-01):2.948316e-01,18:8.399915e-01):2.444588e-01,(26:7.043693e-01,12:7.327850e-01):2.323676e-01):1.554969e-01):1.548914e-01,((((47:1.615376e-01,46:2.024384e-01):3.169875e-01,53:8.865215e-01):2.861503e-01,(45:3.427379e-01,48:2.321003e-01):3.540081e-01):3.395025e-01,49:8.170060e-01):9.130008e-01):8.156942e-02):8.774621e-02):6.332027e-02):1.317292e-01,(((55:9.171612e-01,(4:8.894452e-02,5:4.120617e-04):4.934810e-01):5.562796e-01,3:4.944801e-01):9.595436e-03,(((30:6.422683e-02,(29:7.173674e-02,(31:1.014273e-01,((28:2.532689e-03,32:4.795571e-03):6.239335e-02,27:2.196410e-01):4.819440e-02):5.443038e-02):1.470336e-02):4.093659e-02,33:1.350536e-02):7.148133e-01,((69:2.413418e-01,68:1.461969e-01):4.211919e-02,(70:1.673489e-01,67:1.699698e-01):1.111455e-01):4.512068e-01):9.325940e-01):2.919810e-01):5.487257e-01):3.678316e-01,7:6.979312e-01):3.500185e-01,23:5.001294e-02):1.023341e-01,22:6.891726e-02,1:7.722794e-02);
   tree gen.2952500 = [&U] (22:3.973191e-02,((7:7.935576e-01,(((((((11:1.162534e+00,((((17:5.900496e-01,19:8.170580e-01):4.235281e-01,10:1.255075e+00):9.977209e-02,(44:7.348202e-01,(54:6.076488e-01,43:6.529716e-01):2.392389e-01):5.355383e-01):2.836866e-01,(18:1.124741e+00,(26:1.013771e+00,(12:9.614431e-01,(((9:2.124575e-01,21:1.095737e-01):5.026130e-02,13:1.752429e-01):6.972084e-01,((60:6.163090e-01,61:4.459728e-01):2.406579e-01,16:7.288372e-01):3.962539e-01):5.085864e-01):1.129126e-01):1.099872e-01):3.875074e-02):1.994304e-01):9.670629e-02,(((14:1.794136e-01,15:1.198617e-01):6.194543e-02,20:2.231039e-01):1.339464e-01,24:9.022662e-01):6.316194e-01):1.401344e-01,(((52:1.994822e-01,51:2.742947e-01):8.164752e-02,50:1.432184e-01):1.314475e+00,34:8.382658e-01):3.124451e-01):4.413246e-02,((49:1.154648e+00,((53:7.970892e-01,(47:4.520839e-01,46:1.239544e-01):3.733666e-01):2.758063e-01,(45:2.787616e-01,48:1.461774e-01):4.516945e-01):2.967327e-01):8.122863e-01,((8:9.253298e-01,6:2.156553e-01):7.749523e-01,((25:7.642223e-01,(37:4.825875e-01,36:5.375126e-01):1.289419e-01):5.398420e-01,(38:1.955135e-01,((42:2.750713e-01,35:2.212089e-01):1.848117e-01,41:2.396164e-01):2.905559e-01):8.552646e-01):3.981941e-01):5.049213e-02):1.201354e-01):3.217580e-01,(((55:1.104994e+00,(4:5.960716e-02,5:1.236827e-01):4.498546e-01):6.734917e-01,3:8.371655e-01):1.441544e-01,((((((31:1.464084e-01,27:2.603321e-01):2.981529e-02,(28:3.388121e-03,32:5.535681e-03):4.730814e-02):2.812478e-02,29:4.718316e-02):3.005911e-02,33:6.979082e-02):2.710595e-02,30:2.202968e-02):8.332432e-01,((68:1.771273e-01,69:5.106449e-01):3.276176e-02,(70:2.589229e-01,67:2.200845e-01):1.048435e-01):8.252752e-01):7.712341e-01):2.277971e-01):3.493257e-01,(62:6.581752e-01,((57:3.011432e-02,((58:5.348558e-04,64:1.069855e-03):4.341618e-02,56:3.108328e-02):2.726184e-03):2.797620e-01,((59:9.264861e-02,65:2.541708e-01):4.092354e-02,(63:6.596610e-02,66:7.451264e-02):1.567779e-01):4.917236e-01):2.925210e-01):5.807536e-01):5.348260e-01,((2:8.369642e-02,39:4.276681e-03):2.206862e-01,40:3.106909e-01):4.586865e-01):3.511345e-01):1.757116e-01,23:1.342066e-01):7.697384e-02,1:4.642194e-02);
   tree gen.2953000 = [&U] (22:6.180717e-02,(23:5.440633e-02,(7:6.720525e-01,(((((3:5.329064e-01,(55:1.341664e+00,(4:4.321761e-02,5:8.783690e-02):8.599370e-01):5.595502e-01):1.643011e-01,(((29:7.113160e-02,((27:2.738860e-01,(28:2.080591e-03,32:8.038159e-03):4.262122e-02):3.764646e-02,31:1.116924e-01):1.090260e-02):5.294207e-03,(30:8.020457e-02,33:3.013882e-02):2.264530e-02):5.272832e-01,((70:2.103390e-01,67:2.988503e-01):1.282123e-01,(69:2.562375e-01,68:1.113761e-01):1.010824e-01):9.660423e-01):7.712681e-01):3.185846e-01,(((((53:8.965043e-01,(46:5.966723e-02,47:3.123390e-01):3.961245e-01):2.725968e-01,(45:3.629524e-01,48:1.974403e-01):4.918444e-01):3.544372e-01,49:8.478712e-01):1.000345e+00,((25:5.887994e-01,(37:4.167535e-01,36:4.224451e-01):2.265382e-01):3.801897e-01,(38:2.202517e-01,((42:3.189461e-01,35:3.578190e-01):1.673049e-01,41:2.158031e-01):1.569410e-01):5.212155e-01):1.726860e-01):2.192885e-01,((((((18:1.234275e+00,((12:9.089831e-01,26:9.753292e-01):1.832978e-01,((13:9.929260e-02,(21:9.557469e-02,9:1.981281e-01):1.814886e-01):8.962447e-01,(16:1.270417e+00,(60:6.546505e-01,61:6.891201e-01):5.951667e-01):2.760869e-01):2.216314e-01):4.447790e-02):1.715067e-01,(10:1.194889e+00,((19:6.214591e-01,17:7.423049e-01):4.672042e-01,(54:9.055013e-01,(43:9.491577e-01,44:4.746337e-01):9.891808e-02):5.113817e-01):8.620875e-02):2.308106e-01):3.524972e-01,11:1.185348e+00):8.971729e-02,(24:7.129132e-01,(20:2.734536e-01,(14:2.817649e-01,15:7.763401e-02):1.909244e-01):2.182126e-01):7.224637e-01):1.903992e-01,(34:1.078975e+00,(52:8.533331e-02,(50:2.934669e-01,51:2.634452e-01):8.077039e-02):1.468708e+00):1.771705e-01):6.703703e-02,(8:7.042110e-01,6:3.737965e-01):1.039002e+00):2.822184e-02):5.252129e-01):2.750672e-01,((((57:3.901607e-02,(64:1.343965e-02,58:2.222648e-03):1.840700e-02):2.230384e-03,56:2.742666e-02):4.822077e-01,((59:1.162082e-01,65:3.701873e-01):4.965968e-02,(63:1.174797e-01,66:5.033793e-02):1.128465e-01):2.757003e-01):2.930506e-01,62:7.676864e-01):9.648508e-01):5.255945e-01,((39:2.335894e-02,2:3.481335e-02):3.322206e-01,40:1.765852e-01):6.452352e-01):2.001058e-01):2.159675e-01):1.818923e-01,1:4.011992e-02);
   tree gen.2953500 = [&U] ((((((39:2.454745e-02,2:2.596488e-02):3.357250e-01,40:1.648081e-01):4.612406e-01,(((62:7.338463e-01,(((65:1.942301e-01,59:6.934112e-02):6.844003e-02,(63:6.393128e-02,66:5.176284e-02):1.371127e-01):3.135372e-01,((58:2.491340e-03,64:1.805169e-03):3.259693e-03,(57:3.274364e-02,56:7.115422e-03):1.061811e-02):3.125212e-01):2.592245e-01):8.789248e-01,((((29:8.203869e-02,(31:9.839994e-02,((28:2.170843e-02,32:1.046480e-02):6.978685e-02,27:2.511832e-01):3.187252e-02):3.533089e-02):7.980849e-03,(30:7.270381e-02,33:1.917897e-02):5.397558e-02):6.179329e-01,((69:3.039155e-01,(70:1.541167e-01,67:3.676880e-01):1.387393e-01):5.299091e-03,68:2.613275e-01):5.659457e-01):9.359283e-01,((55:1.048873e+00,(4:7.607283e-02,5:3.530137e-03):4.084584e-01):4.802078e-01,3:8.105890e-01):1.527903e-01):3.452295e-01):2.029836e-02,((8:5.193464e-01,6:5.731941e-01):1.016792e+00,(((((42:2.911855e-01,35:2.839708e-01):2.677390e-01,41:1.488793e-01):2.551823e-01,38:9.915935e-02):9.722666e-01,(25:4.633376e-01,(37:7.384230e-01,36:5.775389e-01):1.447881e-01):3.557462e-01):6.031111e-01,(((11:7.423375e-01,(((15:1.400619e-01,14:1.561608e-01):1.189506e-01,20:3.365913e-01):3.283624e-01,24:7.443819e-01):6.224760e-01):8.020873e-02,((26:8.364701e-01,12:8.380185e-01):3.639794e-01,(((((9:1.837786e-01,21:9.367085e-02):1.261825e-01,13:1.780751e-01):4.174036e-01,(16:9.511479e-01,(61:3.872097e-01,60:5.431264e-01):6.378421e-01):8.650688e-01):3.443032e-01,18:9.606208e-01):2.795650e-01,(10:9.527607e-01,((19:8.458632e-01,17:4.836217e-01):5.320726e-01,((43:7.684305e-01,54:6.263740e-01):4.189940e-01,44:6.275025e-01):8.062714e-01):1.240845e-02):3.111824e-01):1.132314e-01):2.563376e-01):2.111826e-01,((((45:1.756903e-01,48:2.654317e-01):5.935407e-01,((47:1.847357e-01,46:1.809524e-01):3.625094e-01,53:8.135915e-01):4.505152e-01):3.452516e-02,49:1.400227e+00):9.387654e-01,(34:7.426234e-01,(50:2.278717e-01,(51:3.089624e-01,52:2.099118e-01):9.910896e-02):1.504576e+00):3.568116e-01):2.045530e-01):1.635322e-01):1.245817e-02):1.319095e-01):1.076575e+00):2.390230e-01,7:6.708107e-01):2.402257e-01,23:5.719518e-02):1.587204e-01,22:7.881430e-02,1:3.360830e-02);
   tree gen.2954000 = [&U] ((((((39:6.574497e-02,2:3.650122e-02):3.757400e-01,40:1.614081e-01):3.944673e-01,(((62:7.187070e-01,(((65:1.679330e-01,59:6.791060e-02):4.088897e-02,(63:6.261237e-02,66:5.069497e-02):1.342841e-01):3.251267e-01,((58:2.439944e-03,64:1.767928e-03):4.298479e-03,(57:3.206813e-02,56:6.968630e-03):1.039905e-02):3.060738e-01):4.119107e-01):8.607925e-01,(((((29:9.437536e-02,(31:9.636993e-02,((28:7.986579e-03,32:1.796737e-03):8.146232e-02,27:2.460012e-01):3.189963e-02):3.687579e-02):4.818243e-02,33:2.085899e-02):1.038956e-02,30:4.704864e-02):6.000777e-01,(69:2.853943e-01,(68:2.573343e-01,(70:1.601987e-01,67:1.288791e-01):1.343894e-01):5.452575e-03):1.451603e+00):9.166199e-01,((55:1.027234e+00,(4:7.450344e-02,5:3.496877e-03):7.318407e-01):4.703010e-01,3:7.938664e-01):1.496382e-01):3.259027e-01):5.728930e-03,(((8:6.309674e-01,6:6.763971e-01):9.958154e-01,((((42:2.851783e-01,35:2.781124e-01):8.188410e-02,41:1.458079e-01):2.499178e-01,38:2.012136e-01):9.522086e-01,(25:4.537789e-01,(37:7.231892e-01,36:6.464297e-01):1.418011e-01):3.379877e-01):6.325219e-01):1.641747e-02,(((11:9.785482e-01,(((15:1.371724e-01,14:1.529392e-01):1.164966e-01,20:3.049176e-01):1.148674e-01,24:7.290252e-01):6.096343e-01):1.234244e-01,((((((9:1.799873e-01,21:9.173841e-02):5.189395e-02,13:1.744014e-01):4.087925e-01,(16:9.315256e-01,(61:3.792215e-01,60:5.319216e-01):6.246834e-01):5.863284e-01):7.871316e-01,18:9.408030e-01):5.589047e-02,(26:8.192136e-01,12:1.022557e+00):3.708059e-01):1.071146e-01,((19:8.284130e-01,17:4.736445e-01):5.210959e-01,((54:6.068566e-01,(43:7.525776e-01,44:5.864620e-01):4.698022e-02):1.227462e+00,10:9.331051e-01):7.830524e-02):5.800054e-01):2.561031e-01):1.979893e-01,((((45:1.720658e-01,48:2.599558e-01):5.812959e-01,((47:1.809246e-01,46:1.772194e-01):3.550308e-01,53:7.968070e-01):4.984623e-02):4.329364e-01,49:1.371340e+00):9.756510e-01,(34:7.273030e-01,(51:2.999814e-01,(50:2.423050e-01,52:2.055813e-01):3.412669e-02):1.473537e+00):2.894720e-01):5.435866e-01):1.649012e-01):1.678694e-01):1.054365e+00):2.340919e-01,7:6.569718e-01):2.352698e-01,23:3.205331e-02):1.554460e-01,22:6.777337e-02,1:4.077646e-02);
   tree gen.2954500 = [&U] (22:3.062867e-02,((((((((64:7.782680e-03,((57:5.015620e-02,56:1.278438e-02):4.890456e-02,58:2.853020e-02):2.471546e-03):5.764886e-01,((65:2.880211e-01,59:8.407376e-02):6.670062e-02,(66:3.212776e-02,63:4.831628e-02):1.185084e-01):3.630330e-01):1.608753e-01,62:7.854077e-01):1.138736e+00,((((4:8.801101e-02,5:2.667307e-02):8.030707e-01,55:1.616640e+00):2.864218e-01,3:5.911095e-01):1.178913e-01,(((29:7.148608e-02,(30:8.216622e-02,33:5.513220e-02):1.914047e-02):6.252972e-03,(31:9.772704e-02,((28:8.385145e-03,32:4.039040e-04):5.329624e-02,27:2.399953e-01):1.681052e-02):3.964762e-02):6.345792e-01,((68:1.348486e-01,69:5.502672e-01):6.437719e-02,(70:3.827634e-01,67:1.476513e-01):1.285476e-01):1.000259e+00):8.561212e-01):5.059260e-01):1.106442e-02,(((((50:3.527250e-01,51:3.538053e-01):1.005712e-02,52:2.271651e-01):1.752602e+00,34:9.351450e-01):5.443281e-01,((((53:8.825816e-01,(47:2.340246e-01,46:1.766561e-01):3.547477e-01):4.700815e-01,(48:2.770561e-01,45:2.674756e-01):5.301942e-01):5.588549e-01,49:7.766430e-01):9.419907e-01,(((37:5.323893e-01,36:6.888743e-01):2.913578e-01,25:6.892999e-01):1.067433e-01,(((42:3.238226e-01,35:2.728315e-01):1.460630e-01,41:1.617458e-01):2.874951e-01,38:1.150020e-01):9.849511e-01):7.782226e-01):1.686879e-01):5.329640e-02,(((11:1.009926e+00,(24:5.760402e-01,((14:2.192736e-01,15:1.787896e-01):1.142779e-01,20:3.105749e-01):1.594154e-01):7.997233e-01):1.282657e-01,(((16:6.054532e-01,(60:5.648336e-01,61:5.088750e-01):6.694489e-01):4.255389e-01,((21:1.693929e-01,9:1.808989e-01):1.390564e-01,13:2.238005e-01):4.885868e-01):3.817101e-01,((((((43:8.704242e-01,44:5.280710e-01):3.833653e-01,54:9.451049e-01):8.889353e-01,(19:6.362316e-01,17:7.787975e-01):4.641147e-01):1.379198e-01,10:1.131456e+00):3.421434e-01,(12:8.084785e-01,26:9.636460e-01):2.059533e-01):1.309780e-01,18:1.210353e+00):1.800715e-01):1.550674e-01):2.509707e-01,(6:3.392443e-01,8:8.527377e-01):1.468311e+00):1.470844e-01):2.228026e-01):8.519122e-01,((39:3.850519e-02,2:1.480465e-02):2.937864e-01,40:1.887505e-01):3.173929e-01):4.912756e-01,7:4.747716e-01):2.006389e-01,23:7.102351e-02):1.924749e-01,1:7.418045e-02);
   tree gen.2955000 = [&U] (22:4.859691e-02,(23:9.044829e-02,(7:6.954881e-01,(((((3:6.503162e-01,(55:9.594078e-01,(4:4.524510e-02,5:8.345702e-02):6.188721e-01):4.159473e-01):1.357722e-01,((33:8.563483e-03,((29:6.607716e-02,((27:2.459630e-01,(28:6.944010e-03,32:4.345528e-03):1.345460e-01):1.915691e-03,31:9.629012e-02):8.647427e-02):1.232479e-02,30:4.909125e-02):3.399247e-02):8.657611e-01,(69:2.438621e-01,(68:1.572461e-01,(70:2.122250e-01,67:2.435899e-01):1.009556e-01):6.229030e-02):1.055556e+00):7.331081e-01):2.087041e-01,((((((53:7.677013e-01,(46:1.892287e-01,47:1.766903e-01):3.068682e-01):1.032632e-01,(45:3.448542e-01,48:1.875951e-01):6.362316e-01):3.456727e-01,49:9.474299e-01):5.341287e-01,((25:5.473358e-01,(37:5.401582e-01,36:6.379841e-01):2.449716e-01):1.625464e-01,(38:2.539768e-01,((42:2.288618e-01,35:3.399768e-01):1.293005e-01,41:2.562312e-01):1.615304e-01):8.023138e-01):6.222576e-01):1.838602e-01,(8:1.134927e+00,6:4.498268e-01):6.767019e-01):1.306872e-01,((((24:6.819854e-01,(20:2.500129e-01,(14:2.324366e-01,15:6.449504e-02):1.290489e-01):1.809240e-01):4.528208e-01,11:9.826075e-01):2.313590e-01,((((19:6.257884e-01,17:6.171817e-01):3.321669e-01,((43:7.698657e-01,54:9.941796e-01):2.216926e-02,44:5.252219e-01):8.821909e-01):2.453422e-01,10:1.089850e+00):3.072213e-01,(18:1.175926e+00,((12:1.115967e+00,26:9.465989e-01):5.221383e-02,((13:8.272397e-02,(21:1.414564e-01,9:1.986461e-01):1.909776e-01):6.946772e-01,(16:9.507123e-01,(60:4.929718e-01,61:6.547580e-01):2.291687e-01):5.118444e-01):5.045431e-01):5.089403e-02):1.608846e-01):7.782259e-02):4.896034e-01,(34:1.037804e+00,(50:1.844124e-01,(52:1.022521e-01,51:3.809118e-01):1.025266e-01):1.373299e+00):2.584856e-01):4.473589e-02):2.905966e-01):3.299425e-01,((((57:2.528356e-02,56:1.659945e-02):1.703782e-02,(64:2.650694e-03,58:6.778735e-03):4.047327e-02):4.069458e-01,((59:5.634100e-02,65:2.562599e-01):3.843278e-02,(63:6.699835e-02,66:1.519954e-02):1.245056e-01):2.619528e-01):1.110647e-01,62:7.294067e-01):1.011212e+00):5.184377e-01,((39:4.792748e-02,2:3.046996e-02):2.539598e-01,40:3.242372e-01):4.430394e-01):3.885392e-01):2.051986e-01):1.190805e-01,1:7.376431e-02);
   tree gen.2955500 = [&U] (22:4.450452e-02,(23:1.211073e-02,(7:6.369204e-01,(((((3:6.164684e-01,(55:8.781956e-01,(4:4.186867e-02,5:6.014547e-02):5.667564e-01):2.650385e-01):2.042671e-01,((33:1.374824e-02,((29:6.051275e-02,((27:2.304495e-01,(28:9.557116e-03,32:3.979587e-03):4.379684e-02):3.457450e-02,31:1.486781e-01):1.466460e-02):4.248171e-02,30:3.145177e-02):4.017528e-02):7.696560e-01,((69:2.233262e-01,(70:1.943533e-01,67:1.190623e-01):2.172071e-01):5.664260e-02,68:2.589361e-01):6.412486e-01):7.259669e-01):1.497003e-01,((((24:6.245548e-01,(20:2.289591e-01,(14:2.128629e-01,15:1.517963e-01):1.181816e-01):7.527300e-02):5.151932e-01,11:8.998613e-01):1.261900e-01,((((19:7.936914e-01,17:5.652082e-01):1.574013e-01,(44:4.809925e-01,(54:9.104589e-01,43:7.104886e-01):1.944130e-01):8.079008e-01):1.521592e-01,10:9.980724e-01):3.528908e-01,((12:1.021990e+00,26:8.668849e-01):1.922482e-01,(((13:7.575771e-02,(21:1.295442e-01,9:1.819179e-01):1.748952e-01):5.509357e-01,(16:8.706520e-01,(60:4.514582e-01,61:4.677712e-01):3.527008e-01):4.687415e-01):3.657908e-01,18:1.076900e+00):3.565053e-02):8.319112e-02):4.046994e-01):4.483734e-01,((34:1.120201e+00,((51:3.488349e-01,50:1.688828e-01):9.374192e-02,52:9.364134e-02):1.265244e+00):3.344795e-01,(((25:5.012442e-01,(37:4.946710e-01,36:4.133986e-01):3.789344e-01):1.488582e-01,(38:2.325892e-01,((42:2.095891e-01,35:3.113470e-01):8.768403e-02,41:2.346538e-01):1.034876e-01):7.347503e-01):5.698568e-01,((8:1.039354e+00,6:3.902400e-01):6.852413e-01,(((53:7.030525e-01,(46:1.732935e-01,47:1.618111e-01):4.029489e-01):9.456731e-02,(45:3.158138e-01,48:1.717976e-01):5.826540e-01):3.165633e-01,49:9.421234e-01):4.891493e-01):1.731236e-01):1.480528e-01):2.377333e-02):1.540055e-01):1.613127e-01,((((57:2.315441e-02,56:2.293630e-02):1.699024e-02,(64:2.427477e-03,58:6.207892e-03):1.953861e-02):3.726765e-01,((59:7.801911e-02,65:2.346800e-01):3.123214e-02,(63:6.135636e-02,66:2.730317e-02):9.549458e-02):2.398935e-01):1.017118e-01,62:6.779116e-01):9.260573e-01):7.158749e-01,((39:4.389146e-02,2:1.032560e-02):2.613738e-01,40:3.432375e-01):4.057307e-01):3.558199e-01):1.879186e-01):1.345475e-01,1:6.755255e-02);
   tree gen.2956000 = [&U] (22:8.435898e-02,((((((((57:3.281224e-02,56:1.305403e-02):7.885003e-03,(64:1.493170e-03,58:4.536747e-03):8.589298e-03):3.480714e-01,((65:2.169624e-01,59:9.769195e-02):6.348895e-02,(66:4.059024e-02,63:4.689667e-02):9.659643e-02):3.706901e-01):1.642684e-01,62:8.019734e-01):1.042543e+00,((((52:2.234171e-01,(51:3.423142e-01,50:3.523244e-01):5.582662e-02):1.567217e+00,34:9.606420e-01):2.040716e-01,((((25:6.306149e-01,(36:3.435995e-01,37:5.436184e-01):3.216178e-01):4.113567e-01,(((42:3.298758e-01,35:2.772573e-01):2.504853e-01,41:1.495194e-01):3.430882e-01,38:1.174276e-01):8.921093e-01):4.314795e-01,(((53:7.927203e-01,(47:2.389606e-01,46:3.228814e-01):2.336993e-01):3.064184e-01,(48:2.180706e-01,45:2.731172e-01):5.309781e-01):4.334512e-01,49:1.010075e+00):5.322283e-01):1.720501e-01,(((11:1.032972e+00,((18:1.005924e+00,(((16:6.182234e-01,(60:4.577175e-01,61:5.196081e-01):9.844770e-01):3.511048e-01,((21:9.906890e-02,9:2.349765e-01):8.353077e-02,13:1.810743e-01):3.790334e-01):3.961708e-01,(12:8.069114e-01,26:9.180495e-01):2.056087e-01):8.746501e-02):2.362477e-01,((19:7.945651e-01,17:4.715504e-01):4.510070e-01,(((43:9.211996e-01,44:6.440756e-01):3.432800e-01,54:4.649310e-01):1.316607e+00,10:1.289824e+00):2.156710e-02):3.183937e-01):2.237736e-01):6.062946e-02,(24:6.365514e-01,((14:1.972551e-01,15:1.249578e-01):1.166883e-01,20:2.559237e-01):2.277967e-01):7.865593e-01):1.426308e-01,(6:2.857177e-01,8:1.022218e+00):1.499280e+00):1.459506e-01):8.345067e-02):2.356037e-01,((((4:8.986733e-02,5:4.742708e-02):8.392551e-01,55:1.097361e+00):5.637857e-01,3:4.077437e-01):3.994662e-01,(((30:8.389926e-02,((31:9.978830e-02,((28:9.599288e-04,32:2.481467e-02):5.687618e-02,27:2.450572e-01):3.473932e-02):2.115024e-02,29:7.328365e-02):1.521334e-02):6.289280e-02,33:5.104659e-02):7.579068e-01,((68:1.376928e-01,69:5.618734e-01):1.702235e-01,(70:3.429313e-01,67:1.507655e-01):2.384905e-01):1.180541e+00):8.292761e-01):2.182710e-01):2.006598e-03):9.475118e-01,((39:2.146268e-02,2:2.830074e-02):3.810844e-01,40:2.493121e-01):3.538769e-01):4.373405e-01,7:6.013645e-01):2.048707e-01,23:1.409050e-01):1.543936e-01,1:8.352095e-02);
   tree gen.2956500 = [&U] (22:5.561371e-02,((((((((57:4.374621e-02,56:1.391002e-02):2.057943e-02,(64:2.141119e-03,58:1.990728e-02):9.574263e-03):3.708955e-01,((65:2.311893e-01,59:1.144324e-01):6.765212e-02,(66:4.325187e-02,63:4.997183e-02):1.029306e-01):3.949974e-01):1.966774e-01,62:8.545613e-01):1.110906e+00,((((52:2.380673e-01,(51:3.647609e-01,50:3.754274e-01):5.948735e-02):1.757437e+00,34:1.169136e+00):4.511062e-01,(((25:6.719663e-01,(36:3.661304e-01,37:5.792651e-01):2.155519e-01):1.893993e-01,(((42:3.515068e-01,35:4.121696e-01):1.391851e-01,41:1.593239e-01):3.655855e-01,38:1.251277e-01):9.506076e-01):4.623203e-01,(((24:9.670606e-01,((14:2.101897e-01,15:1.331516e-01):1.630135e-01,20:2.727054e-01):2.404950e-01):7.458522e-01,(((53:8.447014e-01,(47:1.956307e-01,46:7.884961e-02):5.707406e-01):3.265112e-01,(48:2.323702e-01,45:2.910264e-01):4.299287e-01):3.085559e-01,49:1.076309e+00):5.671282e-01):1.056773e-01,(11:1.100707e+00,(((18:7.768217e-01,((16:9.349518e-01,(60:4.877314e-01,61:5.536804e-01):7.062978e-01):5.599089e-01,((21:1.055651e-01,9:2.482172e-01):9.202837e-02,13:1.929479e-01):8.438646e-01):1.127493e-01):1.083569e-01,((19:8.466672e-01,17:5.024714e-01):4.805809e-01,((44:6.863097e-01,(43:9.704935e-01,54:4.954180e-01):1.575766e-01):1.085816e+00,10:1.374402e+00):1.878347e-01):3.457129e-01):8.946582e-02,(12:8.388719e-01,26:9.782489e-01):2.219772e-01):9.873819e-02):1.788602e-01):1.471676e-01):2.229938e-01):1.098893e-01,(((((4:9.576021e-02,5:5.053702e-02):1.055224e+00,55:1.169319e+00):4.409460e-01,3:4.853997e-01):3.306715e-01,((30:8.940080e-02,(33:5.439387e-02,((((28:1.054478e-03,32:2.522710e-02):8.739825e-02,31:1.063317e-01):1.231749e-02,27:2.611264e-01):2.517426e-02,29:7.808909e-02):1.469076e-02):6.852000e-03):7.028786e-01,((68:1.467218e-01,69:5.184521e-01):5.736794e-02,(70:3.654183e-01,67:1.606517e-01):1.901355e-01):4.813357e-01):1.009257e+00):2.883418e-01,(6:2.824720e-01,8:7.664039e-01):1.581713e+00):1.686611e-01):6.111249e-02):1.009643e+00,((39:2.287006e-02,2:3.015651e-02):4.060733e-01,40:3.371776e-01):3.770817e-01):4.660183e-01,7:6.407978e-01):2.183047e-01,23:5.929608e-02):1.645177e-01,1:1.105967e-01);
   tree gen.2957000 = [&U] ((((((((((38:1.066511e-01,((42:3.415537e-01,35:3.129328e-01):4.536140e-02,41:2.949917e-01):3.328339e-01):7.883451e-01,((36:2.999815e-01,37:9.008024e-01):2.105208e-01,25:6.860496e-01):2.616484e-01):3.105171e-01,(((((18:1.545231e+00,((17:5.397875e-01,19:6.237545e-01):3.949993e-01,(((54:1.009251e+00,43:8.804340e-01):2.212981e-01,44:6.648826e-01):6.610033e-01,10:9.471487e-01):7.126644e-02):3.139083e-01):1.500096e-01,(12:9.166786e-01,26:1.142419e+00):1.504182e-01):2.049697e-01,((((14:2.786768e-01,15:9.453036e-02):9.930176e-02,20:4.419510e-01):3.570143e-01,24:5.492904e-01):6.980251e-01,(((13:1.636177e-01,(9:2.560454e-01,21:1.581392e-01):5.678502e-02):5.733201e-01,(16:7.471269e-01,(60:4.553631e-01,61:3.419485e-01):4.480159e-01):3.083930e-01):3.918766e-01,11:9.999658e-01):1.610390e-01):1.818268e-01):1.092277e-01,((((47:4.900728e-01,46:8.227867e-02):3.127136e-01,53:7.722383e-01):4.043190e-01,(48:2.183890e-01,45:3.343925e-01):3.765106e-01):2.589092e-01,49:8.130841e-01):6.177205e-01):1.181706e-01,(((50:3.205428e-01,51:3.360638e-01):1.179990e-01,52:1.904975e-01):1.859366e+00,34:1.005671e+00):2.456744e-01):1.856919e-01):2.789624e-01,(6:5.798354e-01,8:9.393975e-01):9.472581e-01):1.273335e-01,(((30:4.649492e-02,(33:3.008836e-02,((31:8.583204e-02,((28:6.438173e-03,32:4.303599e-03):1.166867e-01,27:2.637427e-01):1.993638e-02):1.138459e-01,29:3.226881e-02):4.718338e-02):5.485573e-02):8.131184e-01,((68:1.803034e-01,69:4.138173e-01):9.146337e-02,(70:3.173528e-01,67:1.277944e-01):1.594705e-01):8.142136e-01):1.014049e+00,(3:8.577729e-01,(55:1.455938e+00,(5:1.339888e-01,4:7.234530e-03):9.342315e-01):2.486802e-01):4.544017e-02):3.995235e-01):3.303631e-01,(62:6.820590e-01,(((56:2.167930e-02,57:5.147142e-02):2.565102e-02,(64:2.264123e-03,58:2.683649e-03):1.402862e-02):5.732795e-01,((66:3.351608e-02,63:6.474375e-02):7.904923e-02,(65:2.090339e-01,59:6.729861e-02):8.148477e-02):3.562740e-01):1.871376e-01):8.493655e-01):9.996332e-01,((39:5.216715e-02,2:2.447603e-02):3.877095e-01,40:1.558084e-01):4.738553e-01):4.670251e-01,7:1.005123e+00):1.663487e-01,23:8.435545e-02):1.515073e-01,22:6.014792e-02,1:3.887553e-02);
   tree gen.2957500 = [&U] (22:8.159966e-02,(((((((((((14:2.203681e-01,15:1.468670e-01):1.608273e-01,20:2.593447e-01):3.747177e-02,24:9.000509e-01):7.439439e-01,11:1.046780e+00):1.475363e-01,(((18:9.927662e-01,((16:8.891456e-01,(60:4.638360e-01,61:4.009208e-01):7.929278e-01):5.324772e-01,((21:1.003932e-01,9:1.923896e-01):8.751962e-02,13:1.834948e-01):4.395100e-01):2.714775e-01):5.246551e-02,((10:9.992205e-01,(44:5.061291e-01,(43:9.229460e-01,54:6.587065e-01):1.498565e-01):9.453549e-01):5.500725e-02,(19:8.051864e-01,17:4.778538e-01):4.570358e-01):4.343836e-01):9.042345e-02,(12:7.977730e-01,26:7.556127e-01):2.842408e-01):1.282990e-01):7.597360e-02,(((53:8.232039e-01,(47:2.234940e-01,46:1.492861e-01):4.614717e-01):1.803887e-01,(48:2.209857e-01,45:2.805908e-01):4.088652e-01):8.880639e-02,49:1.269249e+00):7.381867e-01):2.771838e-01,(((25:6.390446e-01,(36:3.481926e-01,37:6.260896e-01):2.469236e-01):1.208531e-01,(((42:2.875977e-01,35:4.076866e-01):1.034014e-01,41:2.259322e-01):3.078746e-01,38:1.189973e-01):9.040345e-01):4.524568e-01,((50:3.516685e-01,(51:3.305327e-01,52:2.210498e-01):6.922193e-03):1.655697e+00,34:1.111857e+00):3.820588e-01):7.337421e-03):1.082220e-01,((((((4:9.106862e-02,5:4.806106e-02):1.003525e+00,55:1.112030e+00):4.193427e-01,3:8.257979e-01):2.215562e-01,((30:5.047382e-02,(((((28:1.232386e-03,32:2.323294e-02):3.783135e-02,27:2.385257e-01):1.216324e-02,31:1.011222e-01):3.912458e-02,29:4.830304e-02):3.370245e-02,33:6.236528e-02):6.202646e-03):8.586155e-01,((68:1.623334e-01,69:4.296183e-01):9.558322e-02,(70:2.546148e-01,67:1.527809e-01):9.148820e-02):8.131854e-01):6.906455e-01):3.611616e-01,(6:6.064150e-01,8:8.348002e-01):1.504220e+00):4.801538e-02,((((57:1.027082e-02,56:3.707403e-03):1.361262e-02,(64:2.487416e-02,58:1.665725e-03):9.105191e-03):3.768606e-01,((65:2.198626e-01,59:1.322673e-01):3.899625e-02,(66:4.497593e-02,63:7.857951e-02):1.289860e-01):3.756453e-01):1.732441e-01,62:8.126938e-01):1.129601e+00):6.557190e-02):9.601776e-01,((39:3.713674e-02,2:5.849420e-02):2.764118e-01,40:3.206582e-01):3.328969e-01):3.944523e-01,7:6.094032e-01):2.021796e-01,23:4.492905e-02):1.681705e-01,1:2.105367e-02);
   tree gen.2958000 = [&U] ((23:6.966552e-02,(((40:1.470764e-01,(2:1.868693e-02,39:2.015186e-02):4.164471e-01):3.772252e-01,((((((38:2.140659e-01,(41:1.827926e-01,(42:1.997329e-01,35:2.796290e-01):1.882019e-01):1.352084e-01):7.144477e-01,(25:5.227790e-01,(36:4.668834e-01,37:4.180649e-01):1.636244e-01):4.366431e-01):2.804693e-01,(8:1.016275e+00,6:2.725572e-01):1.041615e+00):2.743723e-01,((((24:7.635744e-01,(20:3.677256e-01,(14:1.627756e-01,15:7.640189e-02):7.039743e-02):3.793740e-02):8.032815e-01,(((18:7.896797e-01,((((60:4.814953e-01,61:4.425913e-01):5.201207e-01,16:6.263609e-01):6.701973e-01,((21:8.422116e-02,9:1.753880e-01):1.078523e-01,13:1.913701e-01):5.218947e-01):3.770868e-01,(12:8.451413e-01,26:4.751116e-01):3.153603e-01):1.714092e-01):1.239014e-02,(10:9.360929e-01,(((43:3.990412e-01,54:6.790326e-01):5.151419e-01,44:3.796991e-01):1.023424e+00,(19:7.516936e-01,17:4.241256e-01):4.434343e-01):7.988260e-02):5.279918e-01):9.489885e-02,11:8.436852e-01):7.529718e-02):2.069857e-01,(49:8.316645e-01,((48:2.962918e-01,45:2.108451e-01):5.224110e-01,(53:9.184437e-01,(46:1.343121e-01,47:1.760455e-01):4.127246e-01):2.522944e-01):2.825691e-01):5.934922e-01):2.681063e-01,(34:7.533810e-01,(50:5.977705e-02,(52:2.470302e-01,51:1.886050e-01):2.593163e-01):2.070371e+00):2.849625e-01):1.130236e-01):3.414495e-01,((((58:1.441214e-02,64:1.063900e-02):1.392071e-02,(56:2.006003e-02,57:3.513316e-02):2.243875e-02):3.361820e-01,((59:5.509336e-02,65:1.945675e-01):1.985194e-02,(66:2.662839e-02,63:6.926070e-02):1.316258e-01):4.056699e-01):3.407714e-01,62:5.842038e-01):6.525318e-01):6.873043e-02,((3:6.470935e-01,((5:7.591557e-02,4:2.333989e-02):8.703020e-01,55:6.323310e-01):2.229449e-01):3.511279e-01,((((67:2.149029e-01,70:3.101877e-01):2.448350e-01,68:1.547676e-01):6.477433e-02,69:2.721844e-01):6.388182e-01,(((31:1.899852e-01,(27:1.800066e-01,(28:1.898145e-03,32:1.085414e-03):4.005533e-02):3.681252e-02):4.216195e-02,(33:3.824890e-02,30:3.175350e-02):4.677135e-02):2.450898e-02,29:1.497624e-02):5.471477e-01):1.171901e+00):4.533939e-01):7.302062e-01):2.966195e-01,7:6.314719e-01):1.256030e-01):9.267742e-02,22:4.668566e-02,1:1.006846e-01);
   tree gen.2958500 = [&U] ((((((39:5.111862e-02,2:5.497825e-02):3.629672e-01,40:2.315555e-01):2.579547e-01,((62:7.445153e-01,(((65:2.607940e-01,59:7.940349e-02):7.783950e-02,(63:1.075318e-01,66:1.805239e-02):1.604306e-01):4.593484e-01,((64:1.474002e-03,58:1.684259e-04):3.782991e-02,(57:6.489077e-02,56:2.728890e-02):1.969374e-02):2.903231e-01):1.701211e-01):8.429332e-01,(((((11:9.843498e-01,(((15:2.093541e-01,14:1.584311e-01):1.357660e-01,20:3.140364e-01):1.741054e-01,24:8.005862e-01):5.443672e-01):4.287274e-01,(((((44:9.588909e-01,(54:5.122769e-01,43:6.970269e-01):1.557140e-01):7.204343e-01,10:1.277012e+00):3.214727e-01,(19:8.367862e-01,17:6.080132e-01):2.715341e-01):2.936712e-01,(18:1.049445e+00,((9:7.414087e-02,(21:6.594422e-02,13:3.894996e-01):2.051717e-01):6.993688e-01,(16:7.876414e-01,(61:3.623315e-01,60:4.894785e-01):4.179357e-01):4.723847e-01):3.539953e-01):1.416304e-01):1.472121e-01,(26:8.247914e-01,12:9.760025e-01):2.136651e-01):6.922925e-02):2.744799e-01,(34:8.640194e-01,(52:1.296427e-01,(50:2.222199e-01,51:4.856480e-01):4.002302e-02):1.334839e+00):4.874612e-01):9.570803e-02,(((((42:4.252677e-01,35:2.880993e-01):8.755020e-02,41:2.137730e-01):3.207247e-01,38:1.304933e-01):7.530635e-01,(25:4.157930e-01,(37:5.187214e-01,36:5.221361e-01):2.420614e-01):3.491980e-01):4.459681e-01,((8:7.210511e-01,6:6.565097e-01):9.375919e-01,(((45:2.092847e-01,48:2.692907e-01):6.902838e-01,((47:2.976188e-01,46:1.974200e-01):2.449090e-01,53:1.032020e+00):1.692597e-01):5.948210e-01,49:9.090477e-01):9.460192e-01):8.017568e-02):7.821574e-02):5.023566e-01,((((30:1.042119e-01,(29:4.610933e-02,(31:8.200603e-02,((28:4.140320e-03,32:1.488627e-02):8.734562e-02,27:2.109635e-01):4.490565e-02):3.806531e-02):2.095796e-02):7.829506e-02,33:9.254825e-03):9.182497e-01,((69:4.319417e-01,68:1.397799e-01):7.226219e-02,(70:2.465015e-01,67:2.479841e-01):1.168732e-01):1.028093e+00):7.164573e-01,((55:6.271791e-01,(4:1.089747e-01,5:4.738593e-02):6.634886e-01):4.369593e-01,3:4.885207e-01):1.164171e-01):2.039489e-01):6.654709e-02):7.022103e-01):3.982034e-01,7:5.124498e-01):3.569078e-01,23:3.411175e-02):1.677633e-01,22:5.877505e-02,1:2.278534e-02);
   tree gen.2959000 = [&U] (22:4.492199e-02,(((((((((4:7.638274e-02,5:7.258450e-02):6.099583e-01,55:1.045038e+00):5.953556e-01,3:7.266690e-01):1.730819e-01,((((((27:1.934246e-01,(28:4.475522e-03,32:3.608045e-02):3.009515e-02):1.015127e-01,31:9.503032e-02):2.710547e-02,29:4.476404e-02):1.340135e-02,33:6.130103e-02):2.485004e-02,30:8.742574e-03):7.797469e-01,((68:1.051849e-01,69:2.714519e-01):1.427029e-01,(70:2.292700e-01,67:2.327100e-01):9.130901e-02):7.641967e-01):6.093317e-01):5.768204e-01,((((((12:9.063357e-01,26:5.096878e-01):1.721159e-01,(((16:8.355810e-01,(60:4.257862e-01,61:4.943731e-01):7.023166e-01):3.683954e-01,((21:9.434522e-02,9:2.875495e-01):8.224718e-02,13:1.724406e-01):5.103837e-01):3.938794e-01,18:1.026997e+00):6.145808e-02):1.751724e-01,(((10:9.390246e-01,((44:4.863172e-01,43:8.536988e-01):1.871370e-01,54:7.684172e-01):8.502598e-01):1.067404e-01,(19:7.009860e-01,17:6.129775e-01):5.499427e-01):6.826070e-01,11:1.196112e+00):2.819318e-02):1.650593e-01,(20:3.554559e-01,((14:1.825880e-01,15:1.261301e-01):2.793332e-02,24:8.566276e-01):8.640668e-02):1.029320e+00):3.145482e-01,((((53:5.964358e-01,(47:2.100301e-01,46:1.402927e-01):2.925017e-01):1.464866e-01,(48:2.076729e-01,45:2.636872e-01):3.842340e-01):2.607880e-01,49:9.611493e-01):6.618026e-01,((6:4.897468e-01,8:7.845094e-01):1.269306e+00,((25:4.488019e-01,(36:4.410734e-01,37:5.883721e-01):1.922979e-01):2.911549e-01,(((42:2.195917e-01,35:3.831264e-01):1.073111e-01,41:2.123214e-01):2.893274e-01,38:1.260785e-01):8.464141e-01):5.201316e-01):2.025317e-02):2.951693e-02):5.710607e-02,(((51:3.073379e-01,52:2.886928e-01):1.578391e-01,50:3.007314e-01):1.459167e+00,34:6.803813e-01):3.554604e-01):2.073469e-01):2.596268e-01,((((57:1.910048e-02,56:2.590772e-02):2.696568e-02,(64:6.882576e-03,58:1.876576e-03):2.015949e-02):4.200991e-01,((65:2.373023e-01,59:7.189768e-02):5.426393e-02,(66:3.218231e-02,63:7.384565e-02):1.040692e-01):3.473550e-01):2.014213e-01,62:7.637347e-01):6.311240e-01):9.593427e-01,((39:5.415049e-03,2:5.497034e-02):2.597599e-01,40:3.049608e-01):3.072382e-01):3.706894e-01,7:5.726910e-01):2.121317e-01,23:4.501073e-02):1.352342e-01,1:6.607012e-02);
   tree gen.2959500 = [&U] (22:4.629042e-02,(((((((((((16:8.610349e-01,(60:6.780266e-01,61:5.094330e-01):4.593116e-01):4.800440e-01,((21:9.721921e-02,9:2.210709e-01):7.633446e-02,13:1.776935e-01):5.259313e-01):3.573096e-01,18:1.052770e+00):6.621339e-02,(12:7.761534e-01,26:5.252141e-01):3.191764e-01):1.805086e-01,(((10:9.676297e-01,(44:4.875963e-01,(43:8.608890e-01,54:7.542153e-01):1.492958e-01):9.155703e-01):1.099920e-01,(19:7.223398e-01,17:6.316503e-01):5.666953e-01):1.287978e-01,11:1.232549e+00):3.925067e-02):1.700875e-01,(20:3.662839e-01,((14:2.211861e-01,15:1.299723e-01):2.878424e-02,24:8.827226e-01):6.956526e-02):1.060676e+00):2.959603e-01,((((((53:6.146047e-01,(47:3.046670e-01,46:1.445663e-01):2.982251e-01):3.353109e-01,(48:1.611176e-01,45:2.717198e-01):4.855203e-01):4.177599e-01,49:9.904283e-01):5.676586e-01,((6:5.046657e-01,8:8.084076e-01):1.489571e+00,((25:4.624736e-01,(36:4.545096e-01,37:6.062954e-01):1.981558e-01):3.000242e-01,(((42:2.262810e-01,35:3.947974e-01):1.307660e-01,41:1.827649e-01):2.012753e-01,38:1.299192e-01):8.721980e-01):5.035512e-01):5.629672e-02):4.075721e-01,(((51:3.167002e-01,52:4.319456e-01):3.962070e-02,50:3.098924e-01):1.503617e+00,34:8.855932e-01):1.414182e-01):1.613843e-01,((((4:9.009011e-02,5:7.479561e-02):8.682514e-01,55:1.359236e+00):4.157240e-01,3:7.943115e-01):3.481743e-01,((((((27:1.993168e-01,(28:4.611858e-03,32:3.740556e-03):3.101193e-02):1.046050e-01,31:9.792518e-02):2.701293e-02,29:8.180728e-02):1.936106e-02,33:6.316842e-02):5.301311e-02,30:9.008895e-03):8.034999e-01,((68:1.083891e-01,69:3.987959e-01):4.660195e-02,(70:2.887157e-01,67:1.223548e-01):2.012437e-01):6.340843e-01):1.098432e+00):3.450684e-01):2.542309e-02):2.022994e-01,((((57:3.935960e-02,56:2.669693e-02):1.050411e-02,(64:1.641641e-02,58:3.860526e-03):2.077360e-02):3.866263e-01,((65:2.027526e-01,59:7.408787e-02):8.727667e-02,(66:2.947514e-02,63:7.609518e-02):1.591117e-01):4.312174e-01):2.984071e-01,62:7.870000e-01):7.466279e-01):9.989851e-01,((39:4.779738e-03,2:5.664488e-02):2.676729e-01,40:3.142506e-01):3.165975e-01):4.947934e-01,7:5.901366e-01):1.287404e-01,23:1.041302e-01):1.393538e-01,1:6.808279e-02);
   tree gen.2960000 = [&U] (((7:5.527170e-01,(((62:4.977592e-01,(((59:6.480374e-02,65:2.074290e-01):6.994385e-02,(66:3.998768e-02,63:9.949274e-02):7.129753e-02):3.564024e-01,((57:4.817117e-02,56:2.434067e-02):2.211581e-02,(58:1.091203e-03,64:3.197642e-03):6.171975e-02):3.488483e-01):3.693058e-01):9.696187e-01,(((3:2.932463e-01,((4:2.139996e-02,5:8.489096e-02):7.269455e-01,55:8.640479e-01):6.271038e-01):2.510041e-01,(((((27:2.091133e-01,(28:1.053687e-02,32:7.968602e-03):7.083792e-02):3.927419e-02,31:1.046211e-01):3.534887e-02,(33:6.013937e-02,30:3.264365e-02):2.265804e-02):3.330491e-02,29:2.121385e-02):1.006495e+00,((67:2.036564e-01,70:3.780390e-01):1.556843e-01,(69:2.594777e-01,68:1.642138e-01):6.604367e-02):6.802789e-01):8.219976e-01):1.901881e-01,(((((42:2.898811e-01,35:1.870885e-01):1.815268e-01,41:1.775484e-01):1.440109e-01,38:1.788609e-01):6.469840e-01,((36:5.351037e-01,37:4.902653e-01):2.640894e-01,25:7.311743e-01):3.395347e-01):3.468337e-01,((8:7.181604e-01,6:4.683423e-01):1.082386e+00,(((11:1.125335e+00,(((10:8.683104e-01,((54:6.549815e-01,44:6.105707e-01):1.211076e-01,43:8.278537e-01):5.143816e-01):1.398147e-01,(19:8.351749e-01,17:5.472186e-01):3.815590e-01):2.565033e-01,((18:1.002492e+00,(((61:4.770621e-01,60:4.496870e-01):8.576718e-01,16:1.027830e+00):3.937990e-01,((21:1.091449e-01,9:1.749243e-01):7.917665e-02,13:1.665243e-01):4.877674e-01):2.980038e-01):1.294851e-01,(12:1.019916e+00,26:7.873983e-01):1.460034e-01):1.683386e-01):1.548873e-01):2.722769e-01,(24:6.034617e-01,(20:2.887761e-01,(14:1.633528e-01,15:1.582395e-01):9.291696e-02):2.706672e-01):6.213090e-01):7.854609e-02,((34:1.155642e+00,((((46:2.298895e-01,47:2.169758e-01):3.151399e-01,53:8.662306e-01):3.867967e-01,(48:2.492116e-01,45:1.637206e-01):3.409253e-01):2.426101e-01,49:1.001112e+00):8.234417e-01):1.447129e-01,((51:3.272906e-01,50:1.770781e-01):1.205368e-01,52:1.643046e-01):1.750675e+00):3.560900e-02):1.353442e-01):1.850050e-02):3.021137e-01):7.532890e-02):8.515921e-01,((39:1.114692e-02,2:4.918014e-02):2.982333e-01,40:3.780848e-01):1.799691e-01):4.194182e-01):2.030786e-01,23:1.453397e-01):1.435315e-01,22:4.514912e-02,1:4.491285e-02);
   tree gen.2960500 = [&U] (22:4.097876e-02,(((((((((4:5.495394e-02,5:7.152673e-02):7.330002e-01,55:1.159301e+00):3.791986e-01,3:8.094204e-01):1.974532e-01,((((((27:1.906058e-01,(28:9.853102e-03,32:5.211418e-03):5.337372e-02):1.110402e-02,31:9.465000e-02):5.793117e-02,29:7.305090e-02):3.111054e-02,33:3.580834e-02):5.680641e-02,30:1.418287e-03):5.525491e-01,(69:2.813273e-01,((70:2.760976e-01,67:2.715778e-01):3.749532e-01,68:6.140168e-02):1.299483e-01):7.500617e-01):9.903845e-01):2.193380e-01,((((((53:8.285426e-01,(47:2.913518e-01,46:7.930353e-02):2.851914e-01):3.206564e-01,(48:2.379804e-01,45:2.245126e-01):3.227049e-01):2.394186e-01,49:9.471425e-01):8.591299e-01,(((52:2.510467e-01,51:2.609525e-01):1.017734e-01,50:1.784156e-01):1.285500e+00,34:8.468891e-01):1.369152e-01):2.638010e-01,(((25:4.422615e-01,(36:4.346456e-01,37:5.503158e-01):1.421992e-01):5.992918e-02,(((42:2.421725e-01,35:2.484133e-01):1.030323e-01,41:1.907753e-01):1.924788e-01,38:1.242411e-01):8.262032e-01):2.847699e-01,(6:2.745600e-01,8:6.889018e-01):9.526508e-01):1.483608e-02):1.046970e-01,(((((((16:8.234040e-01,(60:6.483940e-01,61:5.666028e-01):4.392378e-01):4.590640e-01,((21:9.297032e-02,9:2.114091e-01):8.761584e-02,13:1.212368e-01):5.029458e-01):2.331236e-01,(12:7.124868e-01,26:6.770609e-01):2.070322e-01):5.547211e-03,((10:9.253402e-01,(44:7.771968e-01,(43:5.194679e-01,54:7.087909e-01):1.367855e-01):7.520797e-01):1.044629e-01,(19:6.907705e-01,17:7.222227e-01):3.648191e-01):4.053100e-01):1.612101e-01,18:9.957979e-01):1.535926e-01,11:1.137708e+00):1.804342e-01,(((14:1.512755e-01,15:1.242920e-01):3.046539e-02,24:8.751286e-01):5.516075e-02,20:3.627027e-01):9.720223e-01):2.830256e-01):2.023387e-01):1.093493e-01,((((57:4.477702e-02,56:2.553016e-02):1.004503e-02,(64:1.372471e-03,58:5.555387e-03):2.702720e-02):2.917649e-01,((65:1.938915e-01,59:7.084992e-02):4.748910e-02,(66:2.000439e-02,63:7.611648e-02):1.521579e-01):4.123714e-01):2.853655e-01,62:6.311989e-01):7.139972e-01):9.553252e-01,((39:2.537705e-02,2:4.355599e-02):2.471317e-01,40:3.337022e-01):3.335994e-01):2.452991e-01,7:4.000414e-01):3.593106e-01,23:9.957928e-02):1.332635e-01,1:8.756679e-02);
   tree gen.2961000 = [&U] (22:3.673969e-02,((7:5.794154e-01,(((62:3.042713e-01,(((64:6.159866e-04,58:2.571762e-03):2.190783e-02,(57:3.312827e-02,56:1.320601e-02):2.709643e-02):4.746165e-01,((59:9.963265e-02,65:2.523919e-01):5.153996e-02,(63:4.480582e-02,66:3.177628e-02):1.253389e-01):2.748948e-01):3.990053e-01):1.041465e+00,((((55:1.108081e+00,(4:9.367299e-02,5:4.875634e-02):6.422839e-01):5.091802e-01,3:8.121620e-01):3.275869e-01,(((33:4.547399e-02,30:3.679730e-02):2.578142e-02,(29:9.130884e-02,(((28:2.414993e-03,32:9.927941e-03):6.360263e-02,27:2.630999e-01):9.468972e-02,31:1.328336e-01):7.805424e-03):1.415044e-02):1.010331e+00,((69:5.257539e-01,(70:2.936327e-01,67:2.197985e-01):1.995777e-01):8.273176e-03,68:3.232303e-01):1.227925e+00):6.802299e-01):2.049275e-01,(((50:3.185397e-01,(51:3.258696e-01,52:1.742315e-01):2.837098e-02):1.588924e+00,34:1.066524e+00):2.438722e-01,(((8:7.077730e-01,6:3.965481e-01):1.056846e+00,((((20:2.825934e-01,(14:1.760618e-01,15:1.867270e-01):1.851676e-01):2.377527e-01,24:6.995539e-01):7.937180e-01,11:9.087821e-01):1.153122e-01,((18:1.123408e+00,((10:8.879255e-01,(44:6.973109e-01,(54:1.193153e+00,43:8.279505e-01):5.529275e-01):9.066489e-01):9.943810e-02,(17:6.135705e-01,19:9.422018e-01):3.327906e-01):1.242672e-01):2.666900e-01,((26:1.022235e+00,12:6.715043e-01):2.592045e-01,((13:1.647930e-01,(9:1.916911e-01,21:1.708729e-01):5.066536e-02):5.697572e-01,((60:5.706067e-01,61:5.125359e-01):4.173984e-01,16:1.186029e+00):2.343983e-01):3.128839e-01):1.248736e-01):1.142903e-01):3.178523e-01):2.051614e-01,((((25:6.530280e-01,36:6.078484e-01):1.321036e-01,37:4.011135e-01):4.135621e-01,(38:2.437321e-01,((42:4.277225e-01,35:2.015499e-01):5.864440e-02,41:2.923632e-01):1.817690e-01):7.914419e-01):1.024766e-01,(49:1.502368e+00,((53:8.597830e-01,(47:1.265017e-01,46:2.436040e-01):4.308525e-01):1.187668e-01,(45:1.514851e-01,48:3.835625e-01):4.142526e-01):3.412679e-01):9.234160e-01):5.211409e-01):3.045052e-02):2.680708e-01):5.219827e-02):1.028054e+00,((2:2.957399e-02,39:1.739070e-02):1.384315e-01,40:4.035740e-01):6.678504e-01):1.228843e-01):4.278365e-01,23:5.976217e-02):1.180915e-01,1:8.294862e-02);
   tree gen.2961500 = [&U] (((7:6.823661e-01,(((62:7.246273e-01,(((59:7.415562e-02,65:1.985466e-01):5.987948e-02,(66:2.311965e-02,63:9.523231e-02):8.498120e-02):3.235298e-01,((57:3.799526e-02,56:1.470817e-02):2.463137e-02,(58:4.298406e-03,64:8.806853e-03):1.626925e-02):3.339101e-01):2.390972e-01):7.210279e-01,(((((8:7.461101e-01,6:4.482871e-01):1.094767e+00,((((42:3.234468e-01,35:1.934800e-01):1.399823e-01,41:1.699456e-01):2.140385e-01,38:1.712018e-01):4.265665e-01,((36:4.527931e-01,37:6.356517e-01):1.529248e-01,25:5.700659e-01):4.356787e-01):4.015314e-01):1.935232e-01,((((51:3.132755e-01,50:3.740704e-01):1.153752e-01,52:1.072961e-01):1.664499e+00,((((46:2.200453e-01,47:2.076845e-01):3.016451e-01,53:9.070759e-01):1.888160e-01,(48:3.879273e-01,45:2.147369e-01):4.668690e-01):2.043494e-01,49:9.795448e-01):8.812537e-01):2.720385e-01,(((11:8.997095e-01,((12:7.094551e-01,26:8.248355e-01):7.340981e-02,(((61:4.566336e-01,60:4.304308e-01):8.209450e-01,16:6.410158e-01):4.026312e-01,((9:1.674338e-01,13:1.593935e-01):7.322368e-03,21:1.044711e-01):5.398281e-01):4.161531e-01):1.791642e-01):3.418838e-02,(24:5.264635e-01,(20:2.764102e-01,(14:1.241430e-01,15:1.514634e-01):1.304899e-01):2.401862e-01):5.058873e-01):3.869855e-01,(((19:6.725816e-01,17:5.237859e-01):2.794131e-01,(((54:8.142358e-01,44:5.109732e-01):2.459994e-01,43:8.144782e-01):9.825842e-01,10:8.508376e-01):5.764746e-01):4.730389e-01,18:9.595640e-01):8.173779e-02):6.436954e-02):1.485489e-01):2.208014e-01,34:1.106156e+00):3.245487e-01,((3:5.161893e-01,((4:1.332354e-02,5:6.722533e-02):5.117508e-01,55:8.360312e-01):4.880437e-01):2.157518e-01,(((((27:2.001588e-01,(28:2.052293e-02,32:5.158183e-03):9.087721e-02):1.400336e-02,31:7.824565e-02):6.822991e-02,(30:7.669450e-02,33:4.893005e-02):3.448516e-02):3.825833e-02,29:3.553233e-02):9.246052e-01,((68:2.097357e-01,69:2.370329e-01):6.538874e-02,(67:2.620272e-01,70:2.036324e-01):1.470911e-01):6.971989e-01):6.130095e-01):2.905667e-01):9.518578e-03):9.648154e-01,((39:4.051230e-03,2:2.489152e-02):2.817704e-01,40:2.483502e-01):2.631329e-01):3.432179e-01):2.879250e-01,23:1.406831e-01):6.873481e-02,22:5.882631e-02,1:6.476471e-02);
   tree gen.2962000 = [&U] (((7:7.419130e-01,(((((((((42:3.516726e-01,35:2.580067e-01):1.521979e-01,41:1.847759e-01):2.327166e-01,38:1.527367e-01):6.032331e-01,((36:4.837339e-01,37:6.911222e-01):1.521706e-01,25:6.198130e-01):4.736984e-01):3.170775e-01,((8:7.951453e-01,6:4.874071e-01):1.165720e+00,((((51:3.406137e-01,50:4.067138e-01):1.254435e-01,52:1.512187e-01):1.959793e+00,((((46:2.975602e-01,47:2.258082e-01):3.279683e-01,53:9.862323e-01):3.111844e-01,(48:4.217799e-01,45:2.334760e-01):5.076106e-01):2.017952e-01,49:1.065025e+00):9.581566e-01):1.438804e-01,((24:5.724055e-01,(20:2.293550e-01,(14:1.349764e-01,15:1.646809e-01):1.418772e-01):2.611462e-01):5.615999e-01,((11:9.782230e-01,((12:7.610288e-01,26:8.255345e-01):2.057887e-01,(((61:4.964819e-01,60:4.679925e-01):8.925851e-01,16:6.969544e-01):4.377670e-01,((9:1.817787e-01,21:2.001639e-01):1.406760e-01,13:1.733031e-01):6.021524e-01):3.469145e-01):1.241007e-01):3.717184e-02,(((19:6.220343e-01,17:6.693161e-01):4.150380e-01,((44:5.401050e-01,(54:8.698249e-01,43:6.301620e-01):4.176447e-01):9.845139e-01,10:9.250863e-01):7.908441e-02):6.273357e-01,18:1.043301e+00):8.722436e-02):3.966081e-01):6.998678e-02):1.694869e-01):7.783289e-02):2.053283e-01,34:1.202685e+00):2.017325e-01,((3:5.612348e-01,((4:1.448622e-02,5:7.309177e-02):5.564089e-01,55:1.072844e+00):2.613966e-01):2.072003e-01,(((((27:2.238431e-01,31:8.507380e-02):2.845294e-02,(28:3.946811e-03,32:2.200365e-03):9.880765e-02):7.267445e-02,(30:6.072265e-02,33:5.092104e-02):2.002475e-02):5.012606e-02,29:7.661290e-03):5.446950e-01,((68:2.280383e-01,69:4.485902e-01):7.109492e-02,(67:2.848931e-01,70:2.214025e-01):1.599270e-01):7.580403e-01):6.665041e-01):3.159232e-01):4.723552e-03,(62:6.323028e-01,(((59:5.852733e-02,65:2.158728e-01):6.510489e-02,(66:2.513720e-02,63:1.050648e-01):1.796149e-01):4.917415e-01,((57:5.658931e-02,56:5.611548e-02):2.114876e-02,(58:8.541980e-03,64:1.131421e-02):1.497304e-02):3.513250e-01):2.599622e-01):7.839487e-01):7.698060e-01,((39:2.406138e-02,2:2.125437e-02):3.063592e-01,40:2.700226e-01):2.277453e-01):6.352210e-01):3.130509e-01,23:1.529599e-01):7.473298e-02,22:1.126293e-01,1:4.458497e-02);
   tree gen.2962500 = [&U] (((7:4.334421e-01,(((((3:4.979023e-01,((4:2.770955e-02,5:6.484375e-02):7.149266e-01,55:9.517791e-01):3.985345e-01):1.838189e-01,(((((28:3.501434e-03,32:3.175092e-03):8.934667e-02,(31:7.547366e-02,27:1.918695e-01):2.510773e-02):2.551075e-02,(30:6.587866e-02,33:4.517486e-02):7.724844e-03):3.522564e-02,29:6.796753e-03):4.698840e-01,((68:2.347188e-01,69:3.979691e-01):1.567752e-01,(67:2.527444e-01,70:1.905336e-01):1.413237e-01):6.724993e-01):5.912925e-01):2.727411e-01,((((((42:3.119881e-01,35:2.288920e-01):1.350232e-01,41:1.639249e-01):2.064558e-01,38:1.355011e-01):5.351614e-01,((36:4.291470e-01,37:6.131326e-01):1.332048e-01,25:5.931785e-01):3.368075e-01):2.812969e-01,(8:7.054173e-01,6:4.324057e-01):1.034174e+00):1.904923e-01,((((24:5.078125e-01,(20:2.034735e-01,(14:1.197450e-01,15:1.460975e-01):1.348563e-01):1.815008e-01):4.982262e-01,(11:8.678356e-01,((12:6.751506e-01,26:7.323772e-01):1.492054e-01,(((61:4.404565e-01,60:4.151820e-01):4.187157e-01,16:7.629868e-01):3.303239e-01,((9:1.458059e-01,21:1.775764e-01):1.248014e-01,13:1.537467e-01):5.342027e-01):3.203345e-01):1.585419e-01):3.297719e-02):3.421574e-01,(((44:4.791569e-01,(54:7.716697e-01,43:5.590515e-01):3.705157e-01):8.734166e-01,((19:8.395552e-01,17:5.937873e-01):3.866060e-01,10:8.065308e-01):9.320649e-02):5.104502e-01,18:9.255696e-01):7.738154e-02):1.287489e-01,(((((46:2.639821e-01,47:2.003269e-01):2.909588e-01,53:8.749411e-01):2.760688e-01,(48:3.741842e-01,45:2.071295e-01):4.503293e-01):2.465825e-01,49:9.448426e-01):8.500336e-01,(34:1.087513e+00,((51:3.021772e-01,50:2.545026e-01):1.112879e-01,52:1.341544e-01):1.686172e+00):1.280203e-01):1.066232e-01):7.179681e-02):1.636681e-01):1.017009e-02,(62:5.609507e-01,(((59:5.192282e-02,65:2.410770e-01):1.841997e-02,(66:2.187848e-02,63:9.320874e-02):1.389713e-01):3.779255e-01,((57:5.020350e-02,56:3.853607e-02):4.121493e-02,(58:7.578062e-03,64:1.003746e-02):1.328341e-02):3.116798e-01):2.776515e-01):6.954842e-01):6.829374e-01,((39:1.362131e-02,2:1.885593e-02):3.657481e-01,40:2.395519e-01):2.769560e-01):5.635396e-01):2.777247e-01,23:1.382226e-01):8.791172e-02,22:9.991966e-02,1:3.955379e-02);
   tree gen.2963000 = [&U] (((7:5.185709e-01,((((3:5.956912e-01,((4:3.315175e-02,5:7.757917e-02):6.535832e-01,55:1.138710e+00):5.417216e-01):2.236527e-01,(((((27:2.283483e-01,31:9.970216e-02):8.262219e-03,(28:1.155411e-02,32:1.573499e-02):1.068945e-01):3.052111e-02,(30:4.852922e-02,33:5.404729e-02):4.679351e-02):3.860784e-03,29:5.120166e-02):5.621700e-01,((68:1.075906e-01,69:4.761310e-01):2.803390e-02,(67:2.453266e-01,70:2.487867e-01):1.690799e-01):8.045794e-01):8.027017e-01):3.296116e-01,(((((((42:3.732631e-01,35:2.738468e-01):1.615419e-01,41:1.961201e-01):2.470040e-01,38:1.446976e-01):6.402680e-01,((36:5.134323e-01,37:7.335529e-01):1.593664e-01,25:7.096798e-01):4.029571e-01):4.128336e-01,(8:8.439624e-01,6:4.683561e-01):1.237288e+00):5.621051e-02,(((((12:1.189868e+00,26:8.762174e-01):1.785096e-01,(((61:5.269629e-01,60:4.967244e-01):8.911816e-01,16:9.128387e-01):3.952001e-01,((9:1.744425e-01,21:1.448008e-01):2.442112e-01,13:1.361154e-01):5.611149e-01):5.407232e-01):9.397717e-02,(11:1.038280e+00,(24:6.075478e-01,(20:2.434360e-01,(14:1.434913e-01,15:1.710988e-01):1.613423e-01):2.171479e-01):5.763125e-01):3.826279e-02):1.823016e-01,(((19:1.004445e+00,17:7.104081e-01):4.625361e-01,((44:5.732642e-01,(54:9.232269e-01,43:6.512269e-01):4.432856e-01):1.044957e+00,10:9.794846e-01):2.409325e-01):4.881968e-01,18:1.107353e+00):1.224455e-01):2.609209e-01,(34:1.301102e+00,(((51:3.995696e-01,50:3.044873e-01):9.829270e-02,52:1.658240e-01):2.023969e+00,((48:4.476746e-01,45:1.789776e-01):5.387748e-01,(49:1.130411e+00,((46:3.158286e-01,47:2.396715e-01):3.481036e-01,53:1.046781e+00):4.340836e-01):1.344059e-01):9.737128e-01):1.531637e-01):1.905166e-01):8.589783e-02):3.617238e-01,(62:6.711224e-01,(((59:3.904876e-02,65:2.884250e-01):3.605868e-02,(66:2.617546e-02,63:1.115151e-01):1.662655e-01):4.819709e-01,((57:2.053192e-02,56:9.440970e-03):4.930962e-02,(58:1.824682e-02,64:8.871973e-03):1.589229e-02):3.728942e-01):2.598798e-01):8.056457e-01):1.220105e-02):8.170674e-01,((39:1.629656e-02,2:2.255926e-02):3.350206e-01,40:2.866003e-01):4.055790e-01):6.742198e-01):3.322703e-01,23:1.753034e-01):8.758264e-02,22:1.195441e-01,1:4.732222e-02);
   tree gen.2963500 = [&U] (((7:4.776505e-01,((((3:5.472887e-01,((4:4.108235e-02,5:7.127552e-02):5.297214e-01,55:1.046185e+00):4.267484e-01):3.981450e-01,((((27:2.097940e-01,(28:1.038654e-02,32:2.378375e-02):8.650907e-02):2.488444e-02,31:9.160092e-02):2.111528e-02,(29:5.588024e-02,(30:4.628503e-02,33:4.965571e-02):3.396765e-02):3.977159e-03):5.164912e-01,((68:9.884839e-02,69:4.374432e-01):2.480702e-02,(67:2.253927e-01,70:2.996320e-01):6.575559e-02):7.392037e-01):1.125194e+00):1.734429e-01,(((((((42:3.429339e-01,35:2.406897e-01):1.272520e-01,41:1.801844e-01):2.269339e-01,38:1.329403e-01):5.882434e-01,((36:5.170321e-01,37:6.739485e-01):9.592303e-02,25:6.520152e-01):3.702150e-01):3.792891e-01,(8:7.753867e-01,6:4.303001e-01):1.136753e+00):1.874827e-01,((((11:9.539152e-01,(24:5.581819e-01,(20:2.236558e-01,(14:1.610738e-01,15:1.748531e-01):1.381538e-01):2.230137e-01):5.158528e-01):1.358474e-01,((12:9.332123e-01,26:8.050209e-01):1.640049e-01,(((61:4.630871e-01,60:4.563633e-01):7.987786e-01,16:7.846078e-01):2.068300e-01,((9:1.602682e-01,21:2.287606e-01):1.333351e-01,13:9.666857e-02):5.530291e-01):3.772167e-01):6.540221e-02):1.287155e-01,(((19:9.228297e-01,17:6.526843e-01):4.250888e-01,(((43:5.983118e-01,44:8.335312e-01):3.907699e-02,54:8.482107e-01):9.376027e-01,10:8.998972e-01):2.238784e-01):4.144115e-01,18:9.218960e-01):1.124962e-01):2.249300e-01,(((48:4.112991e-01,45:1.644349e-01):4.949970e-01,(49:1.038560e+00,((46:2.901661e-01,47:2.201971e-01):3.198186e-01,53:9.617254e-01):3.988124e-01):1.234848e-01):8.805058e-01,((52:1.495056e-01,(50:2.815359e-01,51:3.671028e-01):9.117052e-02):9.363162e-01,34:1.157350e+00):3.615718e-01):1.750362e-01):1.227793e-01):1.482624e-01,(62:6.165907e-01,(((59:3.587587e-02,65:2.649892e-01):8.839703e-02,(66:2.404858e-02,63:8.625864e-02):1.660467e-01):4.428086e-01,((57:1.886361e-02,56:2.838775e-02):2.692493e-02,(58:1.676419e-02,64:9.175867e-03):1.194530e-02):3.425949e-01):2.387634e-01):7.415498e-01):4.130455e-02):7.843377e-01,((39:2.293238e-02,2:2.371731e-02):3.077987e-01,40:2.633128e-01):6.788833e-01):2.973298e-01):3.249080e-01,23:1.610593e-01):8.046616e-02,22:4.913080e-02,1:4.723613e-02);
   tree gen.2964000 = [&U] ((23:1.119693e-01,(((40:3.042903e-01,(2:6.540819e-02,39:2.718908e-02):2.577613e-01):3.895246e-01,(((((58:2.654993e-04,64:1.337573e-02):3.330787e-02,(56:8.659858e-03,57:6.858975e-02):1.177183e-02):6.845580e-01,((66:4.376425e-02,63:8.983894e-02):6.171899e-02,(59:4.419313e-02,65:2.235224e-01):9.372427e-02):3.795957e-01):1.921741e-01,62:7.482122e-01):1.249458e+00,(((((38:1.818770e-01,(41:2.147217e-01,(42:3.497093e-01,35:2.698030e-01):7.257625e-02):3.188304e-01):8.168663e-01,(25:7.393194e-01,(36:4.578179e-01,37:6.153715e-01):2.588687e-01):2.590233e-01):6.937076e-01,((49:1.190691e+00,((48:2.372084e-01,45:2.268637e-01):7.024030e-01,(53:8.918520e-01,(46:9.310329e-02,47:3.563776e-01):4.527760e-01):8.949566e-02):2.771385e-01):1.236464e+00,((34:1.064492e+00,(52:2.316247e-01,(50:2.638265e-01,51:2.253068e-01):1.875318e-01):1.298485e+00):3.801470e-01,((11:1.322385e+00,(((14:1.165691e-01,15:1.601977e-01):7.726523e-02,24:1.024367e+00):1.183350e-01,20:3.298594e-01):7.633266e-01):1.704196e-01,((10:9.415252e-01,(((43:1.081887e+00,54:8.017808e-01):3.918965e-03,44:9.987309e-01):9.518738e-01,(19:5.096604e-01,17:6.292124e-01):4.374490e-01):1.100687e-01):2.824739e-01,((18:8.657489e-01,(((60:5.804236e-01,61:3.457713e-01):6.606538e-01,16:6.996958e-01):6.605594e-01,(13:1.236598e-01,(21:1.071012e-01,9:2.046544e-01):1.406294e-01):3.048887e-01):1.000484e+00):2.387212e-01,(12:8.636332e-01,26:1.218018e+00):1.531312e-01):1.226021e-01):1.771664e-01):6.935483e-02):1.533581e-01):2.314074e-01):1.696322e-01,(8:8.689768e-01,6:1.740984e-01):1.430378e+00):1.008131e-01,((3:8.785617e-01,((5:5.932601e-02,4:5.429523e-02):7.071226e-01,55:9.967995e-01):5.788107e-01):2.489410e-01,(((69:5.667477e-01,68:1.296469e-01):6.608793e-02,(67:1.682739e-01,70:3.335018e-01):3.215887e-01):7.310750e-01,((((28:4.191787e-03,32:5.897897e-04):1.053429e-01,(31:1.304500e-01,27:2.143329e-01):1.347431e-02):5.519264e-02,(33:5.106256e-02,30:6.513972e-02):9.381427e-03):3.063069e-04,29:7.053780e-02):7.200775e-01):8.104438e-01):2.284166e-01):1.414419e-01):7.166647e-01):4.259696e-01,7:6.802490e-01):1.706604e-01):6.728191e-02,22:6.012036e-02,1:4.191589e-02);
   tree gen.2964500 = [&U] (((7:4.518176e-01,((((((((51:3.116127e-01,50:2.663096e-01):1.570014e-01,52:6.605766e-02):2.132175e+00,((48:3.890548e-01,45:1.555417e-01):4.465799e-01,(((46:2.504284e-01,47:2.181004e-01):3.361912e-01,53:7.122334e-01):2.045651e-01,49:7.340308e-01):2.002906e-01):8.328853e-01):2.173507e-01,(((11:9.551181e-01,(24:5.279936e-01,(20:2.498863e-01,(14:1.975616e-01,15:1.241178e-01):1.891068e-01):2.494354e-01):9.916478e-01):6.399759e-02,((12:8.827413e-01,26:7.069394e-01):1.817739e-01,(((61:4.232459e-01,60:5.658651e-01):7.346732e-01,16:7.711819e-01):3.359704e-01,((9:2.105689e-01,21:1.044979e-01):1.095071e-01,13:1.611644e-01):3.770332e-01):4.188477e-01):1.397753e-01):1.399302e-01,(((19:8.729202e-01,17:4.344476e-01):4.020987e-01,((44:7.722403e-01,(54:8.023368e-01,43:5.330325e-01):1.007701e-01):8.951141e-01,10:8.512279e-01):2.117704e-01):3.919988e-01,18:8.391823e-01):8.104509e-02):2.753783e-01):1.407131e-01,(((((42:3.243869e-01,35:2.276725e-01):1.203699e-01,41:1.704395e-01):2.146606e-01,38:2.065414e-01):5.564293e-01,((36:4.890694e-01,37:6.374993e-01):9.073522e-02,25:5.895185e-01):3.999146e-01):3.587759e-01,34:1.079055e+00):8.406387e-02):1.465071e-01,(8:7.334514e-01,6:6.840162e-01):9.399535e-01):1.784814e-01,((62:5.832436e-01,(((59:1.221937e-01,65:2.506577e-01):7.556725e-02,(66:5.304216e-02,63:8.159351e-02):1.133748e-01):4.708521e-01,((57:3.169935e-02,56:2.685246e-02):3.691118e-02,(58:1.336231e-02,64:8.679607e-03):5.429239e-02):3.240663e-01):4.765363e-01):1.212948e+00,((3:5.176896e-01,((4:6.801883e-02,5:4.704972e-02):5.010724e-01,55:9.896039e-01):4.036685e-01):1.189472e-01,(((((27:1.984476e-01,(28:3.226295e-03,32:2.249745e-02):7.654579e-02):8.576685e-03,31:1.111308e-01):4.584890e-02,29:5.285806e-02):2.598282e-02,(30:7.628489e-02,33:2.680413e-02):4.032017e-02):4.918719e-01,((69:1.882461e-01,68:9.171897e-02):1.062197e-01,(67:2.132028e-01,70:2.861919e-01):9.383548e-02):6.767892e-01):9.356671e-01):3.080206e-01):1.603115e-01):1.329905e+00,((39:2.169213e-02,2:2.243460e-02):2.911520e-01,40:1.920834e-01):6.421671e-01):2.812493e-01):3.073360e-01,23:1.523487e-01):8.664157e-02,22:4.647365e-02,1:1.077355e-01);
   tree gen.2965000 = [&U] (22:6.106183e-02,(23:2.464955e-02,(7:6.949290e-01,((((((64:1.223773e-03,58:7.200817e-03):4.351388e-02,(57:3.569915e-02,56:1.299348e-02):1.990098e-02):4.025809e-01,((59:9.356794e-02,65:1.570140e-01):7.057757e-02,(63:1.054621e-01,66:2.603894e-02):1.251812e-01):4.869998e-01):3.100782e-01,62:6.946786e-01):1.259728e+00,((((25:4.211393e-01,(37:7.781222e-01,36:5.027963e-01):1.471223e-01):3.671844e-01,(38:2.533318e-01,((42:3.491127e-01,41:3.521817e-01):6.563836e-02,35:1.589761e-01):9.390141e-02):8.098087e-01):5.839474e-01,(((8:5.360665e-01,6:7.873397e-01):9.812991e-01,((49:1.388384e+00,(53:8.090673e-01,(46:1.859008e-01,47:2.705514e-01):4.375261e-01):6.961316e-02):3.163057e-02,(45:1.903575e-01,48:2.979131e-01):4.496163e-01):1.436832e+00):5.754219e-02,((34:1.081137e+00,(50:1.759134e-01,(52:2.656432e-01,51:3.526902e-01):1.720513e-01):1.678857e+00):1.644762e-01,(((11:7.631466e-01,(((14:1.400638e-01,15:8.380455e-02):5.768587e-02,20:2.427600e-01):1.263663e-01,24:7.319509e-01):8.348895e-01):1.202481e-01,((12:9.866828e-01,26:1.011943e+00):3.042682e-01,((10:1.101205e+00,(54:5.614246e-01,(44:6.977291e-01,43:9.348781e-01):6.109822e-02):5.041663e-01):1.568656e-01,(19:8.324851e-01,17:5.220578e-01):2.993917e-01):5.864780e-01):6.082853e-02):2.028918e-01,((((21:7.090794e-02,9:2.759026e-01):1.469112e-01,13:1.898055e-01):3.784732e-01,(16:8.917067e-01,(60:4.073920e-01,61:4.986826e-01):4.159445e-01):3.657852e-01):5.233790e-01,18:9.075930e-01):1.139159e-01):1.340733e-01):6.193235e-02):1.633197e-01):1.013973e-01,(((55:1.142936e+00,(4:2.935566e-02,5:1.114797e-01):8.219839e-01):4.206484e-01,3:6.929011e-01):1.716442e-01,((((((27:2.236436e-01,(28:3.003848e-03,32:1.131249e-02):5.388299e-02):1.919240e-02,31:1.044971e-01):4.743290e-02,29:6.319626e-02):3.191440e-02,30:5.458632e-02):4.239283e-03,33:5.323206e-02):7.624530e-01,((70:2.372264e-01,67:1.057117e-01):2.690515e-01,(68:1.090049e-01,69:2.412853e-01):5.985941e-02):8.468688e-01):7.886609e-01):2.652184e-01):2.132900e-01):8.269740e-01,((39:2.313574e-02,2:7.631548e-03):2.811577e-01,40:2.570400e-01):2.536637e-01):2.967817e-01):2.394224e-01):1.040805e-01,1:3.061869e-02);
   tree gen.2965500 = [&U] (22:5.546963e-02,((7:5.371305e-01,(((62:6.079897e-01,(((64:5.236242e-04,58:1.642154e-03):3.329894e-02,(57:3.195316e-02,56:2.615970e-02):2.515754e-02):4.677338e-01,((59:1.152065e-01,65:2.225496e-01):5.785161e-02,(63:1.178858e-01,66:5.681093e-02):7.686082e-02):4.243874e-01):3.772942e-01):5.750697e-01,(((((50:2.630924e-01,(51:3.218763e-01,52:2.176283e-01):9.110824e-02):1.229337e+00,34:1.059743e+00):3.127549e-01,((((((14:1.580503e-01,15:1.416236e-01):1.489920e-01,20:2.720606e-01):1.857189e-01,24:8.119634e-01):7.658509e-01,(((13:1.483218e-01,(9:2.021795e-01,21:9.418194e-02):9.452245e-02):6.253266e-01,((60:4.840300e-01,61:2.822581e-01):4.842058e-01,16:1.029820e+00):3.687941e-01):4.441844e-01,(26:5.590887e-01,12:1.060575e+00):2.486030e-01):2.137127e-02):1.415377e-01,11:8.555886e-01):2.728060e-01,(18:1.035997e+00,((10:1.135080e+00,((43:8.413925e-01,44:5.453697e-01):7.232537e-02,54:6.389925e-01):8.992395e-01):1.938623e-03,(17:7.131239e-01,19:7.244050e-01):3.201991e-01):2.981026e-01):7.387122e-02):3.879840e-01):7.812443e-02,((((25:7.784550e-01,(36:3.598258e-01,37:5.667918e-01):3.644585e-01):5.564182e-01,(38:1.029384e-01,((42:2.856221e-01,35:2.935389e-01):1.647427e-01,41:1.687292e-01):2.437268e-01):4.479234e-01):2.784971e-01,(49:1.160004e+00,((45:4.061911e-01,48:2.540209e-01):2.458894e-01,(53:1.061088e+00,(47:2.494831e-01,46:1.186631e-01):3.857210e-01):2.494833e-01):2.092803e-01):9.618618e-01):1.414635e-01,(8:4.377362e-01,6:8.181331e-01):1.194600e+00):4.455377e-02):2.043437e-01,(((55:1.019740e+00,(4:8.418991e-02,5:4.018039e-02):9.321235e-01):2.238589e-01,3:4.813209e-01):3.692698e-01,(((((((28:4.039471e-03,32:1.260653e-02):7.416238e-02,27:1.895667e-01):2.945963e-02,31:5.131636e-02):5.950432e-02,29:6.671190e-02):7.890841e-02,30:7.002689e-02):1.299122e-02,33:1.666355e-02):5.185801e-01,((70:1.829916e-01,67:1.601722e-01):1.508043e-01,(68:9.805514e-02,69:3.446364e-01):3.341190e-02):7.120565e-01):8.877958e-01):3.109405e-01):3.438064e-01):5.348072e-01,((2:3.274178e-02,39:4.155894e-02):3.769430e-01,40:2.713078e-01):3.099412e-01):3.738863e-01):2.940106e-01,23:1.098004e-01):1.221358e-01,1:6.645870e-02);
   tree gen.2966000 = [&U] (22:8.362727e-02,((7:6.289091e-01,((40:3.569316e-01,(39:5.322374e-02,2:1.831995e-02):3.553317e-01):3.611128e-01,((((3:5.458982e-01,((4:1.871304e-02,5:7.207972e-02):8.515022e-01,55:7.605279e-01):4.628847e-01):2.570587e-01,(((67:2.031805e-01,70:2.503172e-01):1.445367e-01,(68:1.454324e-01,69:3.555492e-01):2.839930e-02):5.318657e-01,(((((28:4.512838e-02,32:4.900469e-03):1.508361e-01,(27:1.587051e-01,31:9.401067e-02):1.385918e-02):4.332035e-02,29:7.579593e-02):2.217810e-02,33:6.836609e-02):4.298211e-02,30:5.208029e-03):7.990626e-01):5.533809e-01):3.553674e-01,((((41:1.825063e-01,(35:4.079271e-01,42:3.225247e-01):1.440131e-01):1.607313e-01,38:1.683821e-01):7.694077e-01,((37:7.391803e-01,36:7.042163e-01):3.137253e-01,25:4.012133e-01):3.977823e-01):5.696375e-01,(((34:9.006477e-01,(52:1.136273e-01,(50:3.052938e-01,51:3.006461e-01):9.746674e-02):1.431642e+00):4.597573e-01,((((48:2.039165e-01,45:3.332104e-01):3.541175e-01,((46:1.222595e-01,47:3.270905e-01):4.813147e-01,53:7.171070e-01):1.727096e-01):8.769437e-02,49:1.135291e+00):1.105093e+00,((((((19:1.285715e+00,17:4.032532e-01):3.761679e-01,(10:8.453460e-01,((43:8.659729e-01,54:8.896509e-01):2.199515e-01,44:4.480094e-01):9.587165e-01):1.133029e-01):3.027580e-01,18:1.074636e+00):1.486267e-01,(((61:5.729744e-01,60:3.194962e-01):5.500772e-01,16:9.502316e-01):4.455232e-01,(13:2.055370e-01,(9:1.509431e-01,21:1.957913e-01):2.984907e-02):7.716210e-01):2.075095e-01):1.428889e-01,(26:7.069433e-01,12:8.329641e-01):2.020790e-01):9.900300e-02,(11:6.884617e-01,((20:3.403337e-01,(14:1.471305e-01,15:1.457363e-01):2.247820e-01):2.890476e-01,24:8.735081e-01):4.929867e-01):3.901961e-01):7.567035e-02):9.331527e-02):8.163460e-02,(6:5.259138e-01,8:5.694249e-01):1.142232e+00):2.211287e-01):4.378977e-02):3.478509e-01,(62:7.079542e-01,(((57:5.079446e-02,56:3.126863e-02):7.268133e-03,(58:1.497045e-02,64:8.678831e-03):3.586064e-02):3.489114e-01,((59:1.311877e-01,65:2.036766e-01):4.202463e-02,(63:5.514787e-02,66:4.283473e-02):1.310213e-01):3.579676e-01):9.599970e-02):6.680338e-01):9.880440e-01):3.592562e-01):1.853493e-01,23:1.414453e-01):7.411721e-02,1:8.522211e-02);
   tree gen.2966500 = [&U] ((23:8.379500e-02,(((40:2.751064e-01,(2:7.442305e-02,39:1.747412e-02):2.582765e-01):3.521660e-01,((((3:4.544837e-01,((5:6.729216e-02,4:6.261378e-02):4.668856e-01,55:1.195165e+00):3.112816e-01):1.851974e-01,(((69:3.395362e-01,68:1.206641e-01):1.020113e-01,(67:2.225276e-01,70:3.186604e-01):1.197722e-01):6.159857e-01,((27:1.534982e-01,((28:5.312005e-03,32:3.629143e-04):1.236575e-01,31:8.148793e-02):1.752355e-02):1.603880e-02,(29:3.531346e-02,(33:4.503426e-02,30:5.584993e-02):3.892912e-02):1.084377e-02):6.517651e-01):7.197265e-01):2.996165e-01,(((((56:2.575571e-02,57:1.411270e-02):6.197708e-02,64:3.364290e-03):2.195335e-02,58:2.261519e-03):3.029166e-01,((66:3.119390e-02,63:7.101739e-02):9.587821e-02,(59:9.629564e-02,65:2.334321e-01):4.829736e-02):2.955318e-01):2.528940e-01,62:6.652226e-01):1.079167e+00):1.058869e-01,(((49:1.076494e+00,((48:2.119489e-01,45:3.463127e-01):3.902583e-01,(53:7.861815e-01,(46:1.387752e-01,47:9.574481e-02):3.960518e-01):2.687117e-01):2.458519e-01):1.083687e+00,(((12:8.284784e-01,26:7.502737e-01):3.328665e-01,(((((54:5.387991e-01,(44:6.233937e-01,43:7.921546e-01):3.375309e-01):8.324583e-01,10:8.352910e-01):5.676744e-02,(19:5.461235e-01,17:7.789004e-01):4.895552e-01):3.448243e-01,((((14:1.783254e-01,15:1.333574e-01):1.527212e-01,20:3.522067e-01):1.650731e-01,24:8.356183e-01):5.650632e-01,((((60:4.661798e-01,61:4.878749e-01):6.384228e-01,16:6.325893e-01):6.861444e-01,(13:1.710904e-01,(21:1.698140e-01,9:1.543734e-01):1.324675e-01):4.772051e-01):1.654095e-01,11:8.859843e-01):1.290059e-01):1.944897e-01):1.031899e-01,18:1.236109e+00):2.635507e-02):1.196557e-01,(34:9.623988e-01,(50:2.016434e-01,(51:1.766225e-01,52:2.445365e-01):2.774228e-02):1.213870e+00):3.577670e-01):4.440721e-02):2.296999e-01,((8:7.856348e-01,6:5.261104e-01):1.373914e+00,((38:6.219408e-02,(41:3.208316e-01,(42:3.233439e-01,35:2.326059e-01):1.028784e-01):2.528794e-01):8.096756e-01,(25:6.684126e-01,(36:4.446818e-01,37:5.360791e-01):9.298025e-02):2.341808e-01):6.173342e-01):1.204800e-01):1.886062e-01):8.130840e-01):3.566208e-01,7:6.150076e-01):2.548353e-01):1.048454e-01,22:7.550589e-02,1:1.302300e-01);
   tree gen.2967000 = [&U] (22:4.416512e-02,(((((((((4:2.795863e-02,5:1.065875e-01):8.087688e-01,55:8.941996e-01):2.256615e-01,3:8.594172e-01):3.905655e-01,(((29:3.682487e-02,(33:3.363890e-02,30:3.254816e-02):3.219724e-02):2.059472e-03,((31:5.205941e-02,27:1.930578e-01):2.632650e-03,(28:3.343584e-03,32:2.996431e-03):1.377072e-01):6.786340e-02):1.455660e+00,((69:3.226322e-01,68:2.271563e-01):3.951540e-02,(70:3.813972e-01,67:1.674219e-01):4.665751e-01):6.022075e-01):4.862285e-01):2.953916e-01,((((25:4.661692e-01,(36:5.601724e-01,37:4.773697e-01):4.158620e-01):4.126718e-01,(((42:3.714662e-01,35:2.738324e-01):9.257027e-02,41:1.875904e-01):2.495874e-01,38:1.339217e-01):7.280564e-01):4.489021e-01,(6:2.226573e-01,8:8.690728e-01):1.195370e+00):4.248384e-02,(((18:1.320900e+00,((10:1.004995e+00,((54:6.511367e-01,43:8.309902e-01):1.439197e-01,44:5.860239e-01):9.252638e-01):1.175309e-01,(19:5.862865e-01,17:6.459424e-01):4.519509e-01):3.832567e-01):3.077809e-01,((11:7.196689e-01,(24:7.891759e-01,(20:3.112399e-01,(14:2.432724e-01,15:1.397496e-01):1.633287e-01):1.931502e-01):5.792365e-01):8.444679e-02,(((16:1.232487e+00,(60:5.842421e-01,61:4.578188e-01):7.223655e-01):3.162024e-01,((21:1.144510e-01,9:1.814252e-01):1.435694e-01,13:4.545659e-02):6.330081e-01):4.411984e-01,(12:8.539284e-01,26:8.014477e-01):4.675339e-01):2.574640e-01):1.805146e-01):4.108092e-01,((((51:2.166679e-01,52:2.058211e-01):4.151524e-03,50:3.172205e-01):1.208034e+00,34:7.237013e-01):3.226542e-01,(49:1.241962e+00,((48:3.089349e-01,45:3.351361e-01):3.567973e-01,(53:7.736983e-01,(47:2.916727e-01,46:2.017566e-01):2.415973e-01):2.612042e-01):1.750442e-01):1.106573e+00):9.340453e-02):1.877614e-01):1.578020e-01):3.976598e-01,((((57:4.433897e-02,56:2.453229e-02):2.400880e-02,(64:8.254934e-03,58:1.149842e-02):1.832039e-02):4.831623e-01,((65:2.492205e-01,59:4.515167e-02):9.513244e-02,(66:1.891903e-02,63:1.069818e-01):1.270914e-01):4.561806e-01):3.523192e-01,62:3.573540e-01):6.981874e-01):1.129772e+00,((39:3.301929e-02,2:4.196214e-02):3.126910e-01,40:2.183830e-01):4.956546e-01):3.388833e-01,7:6.257615e-01):1.478245e-01,23:9.824150e-02):1.605911e-01,1:4.228945e-02);
   tree gen.2967500 = [&U] (22:4.201724e-02,((((((((25:4.017866e-01,(36:5.528622e-01,37:4.541537e-01):3.850519e-01):3.926024e-01,(((42:3.534007e-01,35:2.605151e-01):1.035690e-01,41:2.656672e-01):2.374492e-01,38:1.274086e-01):6.926488e-01):7.200823e-01,(((18:1.256661e+00,((10:1.125725e+00,(19:8.898019e-01,17:6.203642e-01):4.299712e-01):1.883269e-01,((54:6.819564e-01,43:7.905767e-01):1.668561e-01,44:5.575238e-01):8.802655e-01):1.095498e-01):2.928126e-01,((11:6.118605e-01,(24:7.507959e-01,(20:2.961034e-01,(14:2.314413e-01,15:1.286091e-01):1.553855e-01):1.768208e-01):5.510665e-01):8.630214e-02,(((16:5.442463e-01,(60:5.558286e-01,61:4.355537e-01):4.826534e-01):4.820413e-01,((21:1.252368e-01,9:1.726019e-01):1.365872e-01,13:4.324590e-02):6.022230e-01):4.197416e-01,(12:1.282367e+00,26:7.624710e-01):2.360132e-01):7.420656e-02):4.991604e-02):3.908304e-01,((((51:2.061307e-01,52:1.958114e-01):3.845197e-03,50:3.064102e-01):1.251044e+00,34:6.885056e-01):3.069625e-01,(49:1.181562e+00,((48:2.939105e-01,45:3.188374e-01):3.394452e-01,(53:7.360711e-01,(47:2.774878e-01,46:1.144495e-01):2.488578e-01):3.959028e-01):1.849044e-01):1.052758e+00):8.886199e-02):2.706630e-02):1.355252e-01,((6:5.391310e-01,8:8.932847e-01):9.536808e-01,((((4:3.208654e-02,5:1.600187e-01):7.694360e-01,55:7.500802e-01):5.304839e-01,3:5.485645e-01):3.647103e-01,(((29:3.582986e-02,((27:1.836688e-01,(28:3.180976e-03,32:7.640728e-04):1.310100e-01):9.327361e-04,31:4.952761e-02):8.501021e-02):7.428527e-03,(30:3.073817e-02,33:6.466710e-02):3.980196e-02):8.259612e-01,((69:3.069417e-01,(70:3.549715e-01,67:1.592797e-01):4.219778e-01):3.730165e-02,68:2.121523e-01):6.503842e-01):8.520127e-01):3.893721e-01):1.866545e-01):2.489381e-01,((((57:4.325960e-02,56:1.236918e-02):2.284118e-02,(64:7.853472e-03,58:3.688041e-03):1.707754e-02):4.596646e-01,((65:2.371001e-01,59:4.295581e-02):9.050587e-02,(66:1.799894e-02,63:1.017790e-01):1.209106e-01):4.339951e-01):3.351849e-01,62:3.399748e-01):7.800194e-01):1.088171e+00,((39:3.141346e-02,2:3.992140e-02):2.974839e-01,40:2.077624e-01):4.715495e-01):3.224024e-01,7:5.953289e-01):1.406353e-01,23:9.346372e-02):1.074870e-01,1:9.500805e-02);
   tree gen.2968000 = [&U] (22:4.870684e-02,((((((((25:4.054045e-01,(36:5.578404e-01,37:6.964584e-01):2.174807e-01):3.961375e-01,(((42:3.565829e-01,35:2.628609e-01):4.361767e-02,41:2.680594e-01):2.400191e-01,38:1.285559e-01):9.566841e-01):5.882169e-01,((6:5.408303e-01,8:9.013283e-01):9.682345e-01,(((18:1.280944e+00,((((54:6.880971e-01,43:7.976954e-01):1.401292e-01,44:5.625440e-01):8.881918e-01,10:1.135861e+00):1.945278e-01,(19:8.252207e-01,17:6.259502e-01):4.433432e-01):1.225732e-01):3.251914e-01,((11:6.574404e-01,(24:6.636226e-01,(20:2.987696e-01,(14:2.335253e-01,15:1.297672e-01):1.567847e-01):1.784130e-01):9.908280e-01):1.052369e-01,(((16:5.491469e-01,(60:3.214741e-01,61:4.394756e-01):7.107823e-01):6.540161e-01,((21:1.263645e-01,9:1.741561e-01):1.942779e-01,13:4.363530e-02):6.103120e-01):4.235211e-01,(12:1.293914e+00,26:7.693366e-01):1.651463e-01):7.648552e-02):8.559897e-02):3.943496e-01,(((52:2.030886e-01,(50:3.084557e-01,51:2.079868e-01):1.559005e-02):1.334386e+00,34:1.248497e+00):3.883418e-01,(49:1.192201e+00,((48:2.965570e-01,45:3.217084e-01):3.425017e-01,(53:9.585221e-01,(47:2.799864e-01,46:1.154800e-01):4.065183e-01):3.238074e-01):2.462007e-01):1.062237e+00):1.530739e-03):1.635447e-01):3.623238e-02):1.649259e-01,((((4:3.237546e-02,5:1.614595e-01):5.150189e-01,55:1.218782e+00):2.597226e-01,3:5.535040e-01):3.679943e-01,((((29:3.615249e-02,(27:1.864052e-01,((28:1.443991e-03,32:7.709529e-04):1.321897e-01,31:4.997358e-02):4.082702e-03):9.858510e-02):1.879685e-02,33:6.343674e-02):2.513355e-02,30:3.143919e-02):6.032257e-01,(68:1.127560e-01,(69:5.458835e-01,(70:3.581678e-01,67:1.607139e-01):6.051808e-01):7.007629e-02):6.562405e-01):8.596846e-01):3.928782e-01):2.759039e-01,((((57:5.027734e-02,56:1.248055e-02):2.304685e-02,(64:3.878188e-03,58:2.615570e-03):1.723131e-02):4.638037e-01,((65:2.392351e-01,59:6.029870e-02):4.651747e-02,(66:7.147483e-02,63:9.605193e-02):1.219993e-01):4.379030e-01):4.161826e-01,62:6.592858e-01):9.059543e-01):1.097969e+00,((39:3.169632e-02,2:2.451221e-02):3.001626e-01,40:2.940234e-01):5.828856e-01):3.856648e-01,7:6.006895e-01):2.139924e-01,23:9.430531e-02):1.362602e-01,1:6.651412e-02);
   tree gen.2968500 = [&U] (22:4.316789e-02,(((((((((18:1.135275e+00,((10:1.006691e+00,(19:7.313764e-01,17:5.547670e-01):3.929261e-01):1.724060e-01,((54:6.098465e-01,43:7.069813e-01):1.745247e-01,44:4.596525e-01):7.871864e-01):1.086342e-01):1.868030e-01,((11:5.826761e-01,(24:5.881552e-01,(20:2.647935e-01,(14:2.069688e-01,15:1.150100e-01):1.238025e-01):1.696761e-01):8.781508e-01):9.326937e-02,(((16:4.866978e-01,(60:2.849160e-01,61:3.894984e-01):1.006344e+00):4.948409e-01,((21:1.377516e-01,9:1.543510e-01):1.482347e-01,13:3.867308e-02):5.409072e-01):4.550869e-01,(12:1.146770e+00,26:8.039312e-01):1.463658e-01):2.279262e-01):2.190671e-01):1.588902e-01,(((50:2.733781e-01,(52:1.715089e-01,51:4.110927e-01):8.581897e-02):1.182639e+00,34:1.106518e+00):3.441795e-01,(49:1.056624e+00,((48:2.628324e-01,45:2.851236e-01):3.035523e-01,(53:8.495187e-01,(47:2.481463e-01,46:1.392620e-01):3.602890e-01):2.869839e-01):2.182027e-01):9.414391e-01):1.356663e-03):1.449463e-01,((6:5.966282e-01,8:7.988290e-01):7.666817e-01,((25:3.593018e-01,(36:4.944027e-01,37:6.172570e-01):1.617670e-01):3.510887e-01,(((42:3.160322e-01,35:2.329683e-01):5.802698e-02,41:2.375756e-01):2.127241e-01,38:1.139365e-01):8.478898e-01):7.166708e-01):7.309029e-02):1.207287e-01,((((4:2.869372e-02,5:1.430983e-01):5.689180e-01,55:1.080182e+00):5.981479e-01,3:4.905594e-01):2.842732e-01,((((29:3.204122e-02,(27:1.541559e-01,((28:5.706719e-03,32:1.891352e-03):1.626197e-01,31:4.429057e-02):6.344171e-03):7.909784e-02):1.665926e-02,33:5.622269e-02):3.225116e-02,30:2.832061e-02):7.538140e-01,(68:9.993338e-02,((70:3.105127e-01,67:2.721330e-01):2.785559e-01,69:4.838054e-01):5.213336e-02):9.170840e-01):9.926253e-01):2.772709e-01):2.731727e-01,((((57:4.455979e-02,56:1.106126e-02):1.786965e-02,(64:1.098235e-03,58:1.031119e-03):2.616091e-02):4.110598e-01,((65:2.120292e-01,59:7.086291e-02):4.122749e-02,(66:6.334670e-02,63:8.512888e-02):1.081255e-01):3.881046e-01):2.156720e-01,62:4.682794e-01):1.017366e+00):9.731081e-01,((39:2.809181e-02,2:2.172468e-02):3.356497e-01,40:3.271741e-01):4.098191e-01):3.418069e-01,7:5.110954e-01):1.896572e-01,23:8.358088e-02):1.207647e-01,1:5.895012e-02);
   tree gen.2969000 = [&U] (22:4.352503e-02,(((((((((18:1.144667e+00,((10:1.015020e+00,(43:7.288707e-01,(54:6.148920e-01,44:4.810355e-01):1.724062e-01):7.936991e-01):1.738324e-01,(19:7.374273e-01,17:5.593568e-01):3.961769e-01):3.170731e-01):1.883485e-01,((11:5.874968e-01,(24:5.930212e-01,(20:2.669842e-01,(14:2.086811e-01,15:1.159615e-01):1.248267e-01):1.710798e-01):8.854161e-01):7.183908e-02,(((16:4.907244e-01,(60:2.872732e-01,61:3.927208e-01):1.014670e+00):4.989349e-01,((21:9.740906e-02,9:1.556280e-01):1.494611e-01,13:3.899304e-02):4.263740e-01):5.170993e-01,(12:1.155056e+00,26:7.268656e-01):1.506331e-01):1.106692e-01):2.208795e-01):1.997558e-01,((49:1.065366e+00,((48:2.650069e-01,45:3.000768e-01):4.607038e-01,(53:8.565471e-01,(47:2.501993e-01,46:1.404142e-01):3.632698e-01):1.063001e-01):2.200080e-01):9.492280e-01,((50:2.756398e-01,(52:1.729278e-01,51:4.144938e-01):8.652898e-02):1.192424e+00,34:1.115672e+00):3.470270e-01):5.133055e-04):2.189288e-01,((6:3.439151e-01,8:8.054380e-01):7.758184e-01,((25:3.622744e-01,(36:4.984930e-01,37:4.529873e-01):1.620988e-01):1.439692e-01,(((42:2.870415e-01,35:2.348957e-01):1.001574e-01,41:2.395412e-01):1.721066e-01,38:1.148791e-01):8.549047e-01):6.806144e-01):1.156181e-01):1.772452e-01,((((4:4.370820e-02,5:6.261444e-02):4.749057e-01,55:1.089119e+00):6.030966e-01,3:4.946180e-01):3.455846e-01,(((29:3.230631e-02,((27:1.882479e-01,31:4.528219e-02):6.540736e-03,(28:9.099153e-04,32:1.907000e-03):1.571776e-01):2.522391e-02):5.387209e-02,(33:5.481707e-02,30:3.356917e-02):1.229137e-02):7.662499e-01,((69:4.883104e-01,(70:3.677451e-01,67:2.743844e-01):1.561131e-01):5.683013e-02,68:1.042407e-01):9.313525e-01):9.550597e-01):2.283907e-01):1.080150e-01,(((57:1.158712e-02,(56:2.814498e-02,(64:1.107322e-03,58:1.039650e-03):2.700330e-02):1.718032e-02):4.144606e-01,((65:2.137834e-01,59:7.144919e-02):7.737958e-02,(66:5.245460e-02,63:8.583318e-02):8.222807e-02):3.913155e-01):2.174564e-01,62:4.721536e-01):1.025783e+00):8.429925e-01,((39:2.832422e-02,2:2.190441e-02):3.384267e-01,40:3.298809e-01):3.174370e-01):3.446348e-01,7:5.153238e-01):1.912263e-01,23:8.427238e-02):1.217638e-01,1:5.943783e-02);
   tree gen.2969500 = [&U] (22:4.695344e-02,(((((((((18:1.234831e+00,((10:1.094971e+00,((43:7.862829e-01,54:6.633262e-01):2.576860e-02,44:5.126638e-01):8.689421e-01):1.434916e-01,(19:8.244942e-01,17:6.034165e-01):3.947487e-01):3.420485e-01):2.018124e-01,(11:1.152318e+00,((24:6.397327e-01,(20:2.880142e-01,(14:2.114669e-01,15:1.250957e-01):1.346592e-01):1.845556e-01):5.791647e-01,(((16:5.293781e-01,(60:3.099013e-01,61:4.236549e-01):1.094594e+00):5.382353e-01,((21:1.050818e-01,9:1.678866e-01):1.612339e-01,13:1.742024e-01):6.665065e-01):3.243137e-01,(12:1.246039e+00,26:7.841199e-01):1.641821e-01):1.896104e-01):1.604087e-01):2.408473e-01):1.922899e-01,((49:1.149283e+00,((48:2.858812e-01,45:3.237134e-01):4.969928e-01,(53:9.240161e-01,(47:3.136057e-01,46:1.514744e-01):3.762503e-01):1.146732e-01):2.373377e-01):1.023997e+00,((52:1.865491e-01,(50:2.973516e-01,51:2.838128e-01):7.579345e-02):1.232042e+00,34:1.050414e+00):3.099819e-01):1.057543e-01):7.318914e-02,((6:3.710048e-01,8:8.688812e-01):8.369285e-01,((25:3.908102e-01,(36:5.377586e-01,37:5.765349e-01):1.436412e-01):8.697642e-02,(((42:3.096514e-01,35:2.533981e-01):1.427119e-01,41:2.584095e-01):1.856632e-01,38:1.239280e-01):9.222443e-01):7.769319e-01):3.437384e-01):1.263642e-01,((((4:4.715103e-02,5:6.754650e-02):5.123134e-01,55:1.174907e+00):6.506017e-01,3:5.335783e-01):3.728058e-01,(((30:3.572297e-02,33:1.169089e-01):1.243252e-02,(29:3.485103e-02,((27:2.030759e-01,(28:2.919939e-03,32:6.169126e-03):1.695582e-01):4.793738e-02,31:1.157264e-01):2.739934e-02):6.858488e-02):4.731048e-01,(69:3.911837e-01,((70:4.039696e-01,67:3.400080e-01):1.676787e-01,68:1.225814e-01):5.022070e-02):9.834507e-01):1.030288e+00):2.463807e-01):1.868157e-01,((((57:3.905792e-02,56:3.036192e-02):2.047480e-02,(64:7.688899e-04,58:1.121541e-03):2.913031e-02):4.825750e-01,((65:3.174256e-01,59:8.474076e-02):7.554767e-02,(66:2.989146e-02,63:1.031728e-01):8.579145e-02):1.951600e-01):3.790757e-01,62:5.093445e-01):1.106583e+00):9.093938e-01,((39:3.055528e-02,2:2.362979e-02):3.650841e-01,40:3.558652e-01):3.424411e-01):1.834403e-01,7:5.528999e-01):2.321401e-01,23:9.245644e-02):9.778825e-02,1:6.411967e-02);
   tree gen.2970000 = [&U] (22:7.140091e-02,((7:6.060816e-01,((40:1.713275e-01,(39:2.607254e-02,2:4.457807e-02):2.760106e-01):5.091882e-01,((((((41:2.910129e-01,(35:3.048708e-01,42:3.821370e-01):8.024953e-02):2.288630e-01,38:1.940071e-01):7.042437e-01,((37:4.479979e-01,36:7.458892e-01):3.192583e-01,25:4.723278e-01):5.137481e-01):5.102505e-01,((6:6.059491e-01,8:5.564716e-01):7.147099e-01,(((34:1.118477e+00,((52:1.811357e-01,51:3.151453e-01):1.520533e-01,50:2.856652e-01):1.451604e+00):3.145516e-01,((24:9.027176e-01,((14:2.242676e-01,15:1.147970e-01):1.186605e-01,20:3.278546e-01):8.808784e-02):8.768998e-01,((((46:1.556191e-01,47:3.852589e-01):1.601732e-01,53:1.156902e+00):3.303733e-01,(48:3.661286e-01,45:2.782149e-01):4.970884e-01):3.581421e-01,49:9.116670e-01):8.522216e-01):1.369455e-02):1.644669e-01,(11:9.799013e-01,((((44:4.405563e-01,(54:9.214488e-01,43:7.113349e-01):3.058501e-01):8.093236e-01,10:1.618298e+00):2.412369e-01,(19:7.413943e-01,17:6.146374e-01):4.003281e-01):1.500579e-01,(((12:9.097903e-01,26:6.396347e-01):1.695728e-01,(((61:2.343406e-01,60:5.355645e-01):7.272300e-01,16:8.839419e-01):2.762717e-01,(13:1.378784e-01,(9:1.868616e-01,21:9.143614e-02):1.263356e-01):6.789840e-01):4.408705e-01):2.601758e-01,18:1.184572e+00):1.156270e-01):3.188323e-02):4.479005e-01):9.460947e-02):1.675885e-02):1.991292e-01,((((67:2.067916e-01,70:3.948961e-01):1.407745e-01,(69:5.334811e-01,68:3.450586e-01):9.563398e-02):6.961992e-01,((33:4.013736e-02,(((31:1.000793e-01,27:1.757907e-01):3.462067e-02,(28:1.536509e-03,32:1.260210e-03):8.150609e-02):4.048481e-02,29:2.002850e-02):4.494245e-02):3.588640e-02,30:1.954506e-02):5.928611e-01):7.731995e-01,(((4:5.754793e-02,5:6.808550e-02):7.321286e-01,55:8.309974e-01):6.588465e-01,3:8.971619e-01):4.637821e-01):1.986466e-01):2.441631e-01,(62:5.248118e-01,(((57:2.627778e-02,56:4.347170e-02):1.554144e-02,(58:1.758702e-02,64:1.047706e-02):2.735433e-02):2.919631e-01,((59:1.002886e-01,65:2.815143e-01):4.936674e-02,(63:7.070840e-02,66:4.372425e-02):1.324477e-01):5.601568e-01):3.196936e-01):7.573071e-01):8.786352e-01):3.578683e-01):3.544202e-01,23:5.275105e-02):2.368850e-01,1:4.995791e-02);
   tree gen.2970500 = [&U] (22:4.509192e-02,((((((6:3.562959e-01,8:8.344336e-01):9.507644e-01,(((((4:2.480922e-02,5:8.204139e-02):5.552154e-01,55:1.128327e+00):3.655660e-01,3:5.124241e-01):3.580256e-01,(((((27:1.950247e-01,(28:4.958422e-03,32:5.924545e-03):2.750967e-02):4.603685e-02,31:1.293657e-01):2.722574e-02,29:3.346933e-02):6.426322e-03,(30:4.355014e-02,33:3.260013e-02):1.376064e-01):5.964740e-01,((68:2.734228e-01,69:3.756748e-01):7.578560e-02,(70:2.474830e-01,67:3.265281e-01):1.574917e-01):1.151515e+00):5.225628e-01):2.429737e-01,(((((24:6.315006e-01,(20:2.765956e-01,(14:1.996889e-01,15:1.232332e-01):1.293205e-01):1.154977e-01):4.649025e-01,11:1.203629e+00):1.373062e-01,(((18:1.066265e+00,((19:6.947631e-01,17:6.370335e-01):4.046842e-01,(10:1.051560e+00,((54:5.653867e-01,44:7.284998e-01):2.375552e-03,43:7.390874e-01):7.505968e-01):1.535566e-01):3.716254e-01):2.499370e-01,((16:7.838437e-01,(60:6.601098e-01,61:4.068587e-01):5.323319e-01):5.056097e-01,((21:1.433293e-01,9:1.612306e-01):5.168402e-02,13:1.672960e-01):6.400822e-01):3.114559e-01):1.633756e-01,(12:9.154748e-01,26:7.530327e-01):6.904912e-02):2.082839e-01):1.617223e-01,((49:1.103719e+00,((48:2.745471e-01,45:1.708420e-01):6.924248e-01,(53:8.787163e-01,(47:2.197115e-01,46:1.595182e-01):4.302645e-01):1.945933e-01):8.386242e-02):9.834000e-01,((50:2.855628e-01,(51:2.938208e-01,52:1.791532e-01):1.859541e-02):1.341332e+00,34:1.008769e+00):4.081733e-01):5.227540e-02):3.047192e-01,((36:5.164387e-01,37:5.536777e-01):1.291870e-01,((((42:2.973749e-01,35:2.433519e-01):1.370539e-01,41:2.481646e-01):2.037862e-01,38:1.190147e-01):7.761511e-01,25:4.949653e-01):2.710763e-02):7.704699e-01):5.702805e-02):5.759994e-02):1.939314e-01,((((57:3.750943e-02,56:4.715249e-02):7.653454e-03,(64:3.306080e-03,58:1.077077e-03):4.755830e-02):4.634428e-01,((65:2.148532e-01,59:8.138113e-02):5.975570e-02,(66:2.870638e-02,63:7.774791e-02):9.206313e-02):4.906750e-01):1.271335e-01,62:5.846512e-01):1.018230e+00):7.330296e-01,((39:1.313297e-02,2:4.645316e-02):3.506100e-01,40:1.809743e-01):3.288647e-01):2.377765e-01,7:5.309796e-01):2.229367e-01,23:8.320429e-02):1.747289e-01,1:6.157758e-02);
   tree gen.2971000 = [&U] (22:3.993784e-02,((7:5.876928e-01,(((62:6.819785e-01,(((64:8.260938e-04,58:9.836288e-04):1.786245e-02,(57:4.175331e-02,56:6.913160e-03):6.483726e-03):1.343383e-01,((59:8.639780e-02,65:2.123870e-01):1.113368e-01,(63:7.882902e-02,66:3.772539e-02):8.507790e-02):5.134276e-01):3.376605e-01):6.679610e-01,((((((14:1.079841e-01,15:1.415428e-01):9.688222e-02,(24:8.152911e-01,20:2.928528e-01):2.856864e-02):5.911099e-01,11:9.522459e-01):1.607852e-01,((((13:1.533851e-01,(9:2.051214e-01,21:1.235442e-01):8.970798e-02):7.077419e-01,((60:5.785295e-01,61:4.687717e-01):3.872030e-01,16:7.558392e-01):6.882406e-01):1.579740e-01,(18:9.157119e-01,(((44:3.144877e-01,(43:6.108766e-01,54:7.654645e-01):1.423101e-01):6.670657e-01,10:8.648978e-01):1.772173e-01,(17:6.137082e-01,19:7.790250e-01):4.077502e-01):3.866453e-01):5.198116e-02):1.231928e-01,(26:7.552915e-01,12:8.193906e-01):2.581615e-01):1.164944e-01):2.607661e-01,((((50:2.623424e-01,51:4.049181e-01):8.602027e-03,52:1.553638e-01):1.481458e+00,34:8.064277e-01):3.315003e-01,(((8:7.165094e-01,6:5.569241e-01):1.171414e+00,((25:4.041361e-01,(36:6.537416e-01,37:6.548603e-01):1.622855e-01):2.445342e-01,(38:1.920836e-01,((42:2.818443e-01,35:2.231884e-01):1.965383e-01,41:1.559654e-01):2.054224e-01):6.823998e-01):2.815473e-01):1.028141e-01,(((53:6.931016e-01,(47:1.523992e-01,46:2.360017e-01):3.635796e-01):3.632650e-01,49:7.855746e-01):1.156377e-01,(45:1.704125e-01,48:2.039858e-01):3.874526e-01):9.734043e-01):2.819594e-01):1.961405e-02):1.256890e-01,(((55:8.374539e-01,(4:1.045334e-01,5:3.231067e-02):4.021538e-01):2.929567e-01,3:7.068125e-01):1.699438e-01,(((33:2.752934e-02,((27:1.767266e-01,((28:5.742361e-03,32:1.023762e-02):9.274876e-02,31:8.302588e-02):1.491788e-02):6.768729e-02,29:7.294700e-02):1.572846e-02):1.686415e-03,30:2.887332e-02):8.926660e-01,((68:1.641928e-01,69:4.825122e-01):6.468169e-02,(70:2.801380e-01,67:2.192158e-01):1.281499e-01):9.233180e-01):8.273678e-01):1.873756e-01):1.115940e-01):9.085820e-01,((2:1.843889e-02,39:4.940189e-02):2.675708e-01,40:1.718905e-01):4.784105e-01):3.996022e-01):1.336323e-01,23:4.097738e-02):1.904836e-01,1:8.410114e-02);
   tree gen.2971500 = [&U] (22:4.042576e-02,((7:5.793952e-01,(((62:6.723496e-01,(((64:7.461637e-04,58:9.697409e-04):1.761025e-02,(57:2.810397e-02,56:9.166030e-03):6.392181e-03):1.324416e-01,((59:8.517794e-02,65:2.093883e-01):4.850363e-02,(63:7.771603e-02,66:3.719274e-02):8.387667e-02):4.872625e-01):2.872400e-01):6.585300e-01,((((51:2.376332e-01,(52:1.531702e-01,50:3.022550e-01):4.039878e-03):1.526353e+00,34:7.950417e-01):3.367437e-01,((((((14:1.104014e-01,15:1.395443e-01):4.723434e-02,24:8.037799e-01):6.799857e-02,20:2.097739e-01):5.827639e-01,11:9.388010e-01):1.995038e-01,(((18:9.027829e-01,((13:1.512195e-01,(9:2.022253e-01,21:1.217999e-01):8.844138e-02):3.850198e-01,((60:5.703612e-01,61:4.621530e-01):4.948912e-01,16:7.451674e-01):3.149142e-01):3.997516e-01):2.043925e-01,(((44:3.900221e-01,(43:7.043416e-01,54:7.546568e-01):5.238535e-01):6.645138e-01,10:1.136443e+00):1.803719e-01,(17:6.050432e-01,19:7.680258e-01):3.948163e-01):2.103900e-01):1.368783e-01,(26:7.446275e-01,12:8.078216e-01):2.597339e-01):9.313171e-02):2.534412e-01,(((8:7.063930e-01,6:5.490608e-01):7.858089e-01,((25:3.984301e-01,(36:5.075867e-01,37:6.456143e-01):3.409652e-01):1.861731e-01,(38:2.416208e-01,((42:2.778649e-01,35:2.734457e-01):2.009466e-01,41:1.537633e-01):9.386025e-02):6.727650e-01):1.947115e-01):5.068120e-02,(((53:6.914619e-01,(47:1.502475e-01,46:2.326696e-01):3.584462e-01):3.581360e-01,(45:1.936185e-01,48:3.488601e-01):2.931972e-01):1.140050e-01,49:7.744830e-01):9.596607e-01):2.195735e-01):1.933711e-02):1.239143e-01,(((55:8.256298e-01,(4:1.030575e-01,5:2.656461e-02):3.964758e-01):5.108652e-01,3:6.968330e-01):1.675444e-01,(((33:2.370559e-02,(((27:1.905656e-01,31:8.185363e-02):2.856267e-03,(28:7.792454e-03,32:1.123277e-02):9.312830e-02):4.778298e-02,29:4.440000e-02):5.351953e-02):2.732342e-03,30:2.988453e-02):7.245446e-01,((68:1.924293e-01,69:4.756996e-01):6.376845e-02,(70:2.761827e-01,67:2.161207e-01):1.263405e-01):9.102816e-01):8.156861e-01):1.847301e-01):2.751855e-01):1.221895e+00,((2:1.817855e-02,39:4.308214e-02):4.033814e-01,40:1.694635e-01):4.716558e-01):1.769578e-01):2.343607e-01,23:9.015388e-02):1.798723e-01,1:7.925996e-02);
   tree gen.2972000 = [&U] (22:6.103706e-02,(((((((((4:1.352692e-02,5:6.734616e-02):6.295669e-01,55:9.850487e-01):4.066361e-01,3:1.065307e+00):2.477421e-01,((33:3.626264e-02,((((27:3.101400e-01,(28:1.099925e-02,32:1.253021e-02):8.684996e-02):1.213840e-02,31:8.338351e-02):4.562281e-02,29:3.722949e-02):7.872979e-03,30:2.467737e-02):5.030953e-02):6.347431e-01,((70:2.752869e-01,67:2.329582e-01):1.409540e-01,(68:2.285284e-01,69:2.122522e-01):1.082273e-01):1.202350e+00):5.812709e-01):2.911021e-01,(((((24:7.024475e-01,(20:3.076701e-01,(14:2.392959e-01,15:1.370780e-01):1.438492e-01):1.227844e-01):1.034015e+00,(49:1.246373e+00,((48:3.053915e-01,45:4.773077e-01):4.602046e-01,(53:9.774369e-01,(47:2.319445e-01,46:1.425204e-01):4.194600e-01):2.504267e-01):3.603516e-01):1.068639e+00):4.871479e-02,(((52:1.400554e-01,51:3.844240e-01):1.370781e-03,50:3.256219e-01):1.507463e+00,34:1.122101e+00):4.540301e-01):1.134074e-01,(((12:9.699197e-01,26:8.376332e-01):2.078351e-01,(((16:1.025349e+00,(60:4.922907e-01,61:4.525678e-01):8.139584e-01):1.851872e-01,((21:1.598211e-01,9:1.852707e-01):1.490816e-01,13:1.844589e-01):3.446976e-01):3.428865e-01,(((19:8.273773e-01,17:6.764368e-01):3.231627e-01,(10:1.169699e+00,(44:7.518896e-01,(43:9.172435e-01,54:7.483192e-01):4.487594e-02):1.035391e+00):1.885576e-01):4.636690e-01,18:1.590046e+00):1.148132e-01):1.160981e-01):1.442837e-01,11:1.338852e+00):2.253849e-01):2.375666e-01,(((25:5.288426e-01,(37:4.484067e-01,36:5.744587e-01):1.716146e-01):3.661268e-01,(((35:3.475062e-01,42:3.432808e-01):3.458263e-02,41:2.368198e-01):3.544367e-01,38:5.751111e-02):1.059122e+00):4.405071e-01,(6:5.216566e-01,8:6.735460e-01):1.046504e+00):1.513036e-01):1.880561e-01):3.470428e-01,((((57:2.431941e-02,56:5.296172e-03):2.443336e-02,(58:7.485662e-03,64:1.900921e-02):9.370870e-03):4.456308e-01,((65:2.945083e-01,59:5.271875e-02):6.943738e-02,(66:3.193145e-02,63:5.888640e-02):7.853676e-02):3.708631e-01):2.426674e-01,62:6.503347e-01):9.637100e-01):8.062108e-01,((39:1.460842e-02,2:4.406987e-02):3.361999e-01,40:1.907878e-01):2.470744e-01):4.267702e-01,7:5.906333e-01):2.479828e-01,23:3.444464e-02):1.943591e-01,1:7.403162e-02);
   tree gen.2972500 = [&U] (((7:6.151078e-01,(((62:7.813138e-01,(((59:8.908391e-02,65:2.356890e-01):3.330561e-02,(66:3.558453e-02,63:8.560471e-02):1.106897e-01):2.738508e-01,((57:4.808080e-02,56:2.083184e-02):8.304137e-03,(58:8.873481e-03,64:1.104224e-02):5.191773e-02):3.835036e-01):1.270460e-01):9.133691e-01,((((29:1.163953e-01,(((27:1.555051e-01,(28:1.917546e-02,32:1.329081e-04):1.139514e-01):2.978435e-02,31:7.834153e-02):2.832463e-02,(33:5.569854e-02,30:9.455755e-02):3.054534e-02):4.142778e-03):9.478936e-01,(69:4.018116e-01,((67:2.172240e-01,70:2.258062e-01):3.221657e-01,68:1.302426e-01):1.256648e-02):5.167264e-01):1.116949e+00,(((4:1.058031e-01,5:1.303829e-02):7.166272e-01,55:1.002759e+00):2.508505e-01,3:8.287153e-01):3.836114e-01):2.824007e-01,((((50:3.358148e-01,52:2.485945e-01):1.533948e-02,51:4.289609e-01):1.311146e+00,34:8.859143e-01):4.696380e-01,((((((48:3.623581e-01,45:1.683676e-01):5.730526e-01,((46:7.932295e-02,47:2.089973e-01):4.441661e-01,53:1.023236e+00):2.866585e-01):1.043753e-01,49:1.260697e+00):8.010634e-01,((((35:2.321273e-01,42:3.126674e-01):1.109128e-01,41:2.492345e-01):2.417657e-01,38:1.225738e-01):8.725787e-01,(25:5.787491e-01,(37:5.630735e-01,36:4.132062e-01):5.965656e-02):3.275961e-01):3.888797e-01):2.326791e-01,(8:6.000234e-01,6:4.269537e-01):8.738980e-01):2.619226e-01,((11:1.001747e+00,((20:3.344219e-01,(14:2.157416e-01,15:8.008803e-02):2.182847e-01):9.591668e-02,24:7.125353e-01):8.060087e-01):9.267603e-03,((12:6.382323e-01,26:8.380522e-01):2.274048e-01,((((61:4.969050e-01,60:6.604655e-01):3.740649e-01,16:9.965991e-01):6.829109e-01,((21:1.084369e-01,9:1.693191e-01):9.807222e-02,13:1.168491e-01):5.567086e-01):3.611375e-01,(18:1.221777e+00,(10:9.834766e-01,((19:5.759334e-01,17:7.200118e-01):4.021371e-01,((44:6.806003e-01,43:6.021859e-01):5.356228e-02,54:1.010369e+00):5.951268e-01):1.016675e-01):1.311090e-01):1.060380e-01):1.785324e-01):4.910760e-02):4.243124e-01):1.701604e-03):1.795958e-01):1.339085e-01):6.417286e-01,((39:1.926552e-02,2:4.691571e-02):2.579713e-01,40:2.356119e-01):3.506555e-01):3.682423e-01):2.101545e-01,23:6.046188e-02):4.993721e-02,22:6.054401e-02,1:7.180147e-02);
   tree gen.2973000 = [&U] (22:4.491613e-02,(((((((((((28:9.782832e-03,32:1.114448e-02):7.724515e-02,(31:7.934357e-02,27:2.295313e-01):2.001972e-02):1.811228e-02,29:2.931386e-02):9.052347e-03,(33:3.123232e-02,30:3.424632e-02):5.155120e-02):5.645464e-01,(68:2.001267e-01,((70:2.448427e-01,67:2.071952e-01):1.843259e-01,69:4.215089e-01):1.347590e-02):1.041515e+00):1.230596e+00,(((4:3.091077e-02,5:5.989829e-02):6.137815e-01,55:8.761114e-01):3.616659e-01,3:9.337041e-01):1.274548e-02):4.700415e-01,(((25:7.463499e-01,(37:5.810348e-01,36:5.109289e-01):1.655434e-01):4.435314e-01,(((35:2.731761e-01,42:3.053171e-01):4.838241e-02,41:2.106297e-01):3.152392e-01,38:5.115091e-02):9.419929e-01):5.073558e-01,((((49:1.004844e+00,((48:2.894447e-01,45:4.245218e-01):4.393469e-01,(53:9.237924e-01,(47:2.062936e-01,46:1.267590e-01):3.730716e-01):2.680173e-01):3.205001e-01):9.963982e-01,((((52:9.807168e-02,51:4.207259e-01):7.063643e-02,50:2.564933e-01):1.558323e+00,34:9.980065e-01):3.684433e-01,(24:8.456032e-01,(20:2.736446e-01,(14:1.937583e-01,15:2.034875e-01):2.156476e-01):1.100209e-01):5.768869e-01):4.522970e-02):1.008655e-01,(((10:1.052267e+00,(((44:6.687375e-01,43:8.023352e-01):1.055115e-01,54:6.601348e-01):9.103578e-01,(19:6.109956e-01,17:8.997964e-01):4.933625e-01):6.036284e-02):4.549379e-01,(((12:8.626555e-01,26:8.038288e-01):1.319488e-01,((16:9.119546e-01,(60:4.822682e-01,61:3.269130e-01):4.363128e-01):5.209731e-01,((21:1.421464e-01,9:1.647814e-01):1.325946e-01,13:1.326403e-01):4.573164e-01):7.050052e-01):2.331604e-01,18:1.414201e+00):1.496818e-01):8.764230e-02,11:1.190788e+00):2.004594e-01):3.218117e-01,(6:4.639662e-01,8:5.990580e-01):9.210963e-01):1.399816e-01):1.556344e-01):8.407445e-02,(((((57:2.162991e-02,56:2.319819e-02):3.349571e-02,64:7.962530e-04):3.908640e-04,58:1.110879e-02):3.787989e-01,((65:2.619384e-01,59:4.688854e-02):9.451343e-02,(66:3.145909e-02,63:1.031608e-01):1.105981e-01):4.311081e-01):2.475972e-01,62:5.784136e-01):8.571325e-01):7.170513e-01,((39:2.590518e-02,2:3.919615e-02):2.912544e-01,40:1.610286e-01):2.322439e-01):5.150463e-01,7:5.253147e-01):7.781571e-02,23:6.457022e-02):1.299010e-01,1:7.355607e-02);
   tree gen.2973500 = [&U] (((7:6.545898e-01,(((62:8.314642e-01,(((59:1.181722e-01,65:1.822932e-01):4.416492e-02,(66:3.786861e-02,63:9.109944e-02):1.079422e-01):2.914285e-01,((57:5.116697e-02,56:1.332240e-02):1.786591e-02,(58:1.026508e-03,64:5.526211e-03):6.544365e-02):4.026968e-01):2.133207e-01):9.719956e-01,((((((33:5.927367e-02,30:1.006269e-01):3.250596e-02,((28:9.922856e-03,32:1.414391e-04):9.426722e-02,(31:9.129836e-02,27:1.654865e-01):1.042015e-02):2.259233e-02):3.761635e-03,29:3.798435e-02):1.008736e+00,((68:1.364490e-01,69:4.276027e-01):1.530831e-02,(67:1.924954e-01,70:4.751647e-01):2.018441e-01):1.098830e+00):7.928341e-01,(((4:1.125943e-01,5:1.965554e-02):7.626255e-01,55:1.067123e+00):3.237528e-01,3:8.819082e-01):3.872538e-01):1.585361e-01,((((((48:3.785917e-01,45:1.279164e-01):7.034758e-01,((46:1.747102e-01,47:2.224122e-01):2.564363e-01,53:1.088915e+00):4.263417e-01):3.793428e-01,49:1.190306e+00):5.947710e-01,((((35:2.470269e-01,42:4.327077e-01):1.526471e-01,41:2.652321e-01):2.572839e-01,38:1.304415e-01):5.185624e-01,(25:6.158973e-01,(37:5.992156e-01,36:4.448427e-01):8.264189e-02):4.106828e-01):2.853212e-01):8.431966e-02,(8:6.385372e-01,6:4.543586e-01):9.132906e-01):1.904293e-01,(((52:2.545570e-01,(51:4.564947e-01,50:2.607968e-01):5.921307e-02):1.415425e+00,34:9.427787e-01):5.022045e-01,((11:1.106253e+00,((20:2.202861e-01,(14:2.295894e-01,15:1.326937e-01):2.066971e-01):1.020733e-01,24:7.462331e-01):8.230076e-01):5.742030e-03,(((12:6.791986e-01,26:8.918444e-01):8.654515e-02,(((61:4.561636e-01,60:6.215107e-01):2.070352e-01,16:9.583900e-01):7.267450e-01,((21:4.911201e-02,9:2.519726e-01):1.355821e-01,13:1.243493e-01):5.924422e-01):4.149846e-01):7.401295e-02,(18:7.942242e-01,((10:1.046603e+00,(19:7.791059e-01,17:7.662274e-01):3.590927e-01):1.083575e-01,((54:1.075222e+00,44:5.922109e-01):5.691207e-02,43:7.428821e-01):1.290931e+00):3.690152e-01):4.355152e-01):2.296511e-01):4.515478e-01):9.125769e-02):6.822983e-02):1.026695e-01):1.086376e+00,((39:1.454556e-02,2:4.992710e-02):2.745298e-01,40:2.507352e-01):2.979372e-01):3.071295e-01):3.280291e-01,23:7.338562e-02):1.289486e-01,22:6.268756e-02,1:5.340447e-02);
   tree gen.2974000 = [&U] (((7:6.751935e-01,(((62:8.576351e-01,(((59:9.409869e-02,65:1.880310e-01):1.149239e-01,(66:7.275218e-02,63:9.396686e-02):1.113398e-01):3.006014e-01,((57:8.716455e-02,56:1.374174e-02):1.842825e-02,(58:1.058818e-03,64:1.583405e-02):4.734802e-02):3.771594e-01):2.200352e-01):1.002590e+00,((((((33:5.046757e-02,30:1.048389e-01):2.179245e-02,29:3.916095e-02):1.023167e-03,((27:1.706953e-01,31:9.417204e-02):2.692892e-02,(28:9.926031e-03,32:1.893820e-04):1.034024e-01):4.509610e-02):1.018645e+00,((68:1.407438e-01,69:4.410618e-01):1.370675e-01,(67:1.985543e-01,70:4.901209e-01):1.206110e-01):1.133417e+00):8.177892e-01,(((4:1.161383e-01,5:7.534730e-02):6.930108e-01,55:1.100712e+00):3.272038e-01,3:8.475520e-01):3.287253e-01):1.489459e-01,((((((48:3.905082e-01,45:1.319426e-01):7.256182e-01,((46:1.802093e-01,47:2.294128e-01):2.645078e-01,53:1.123189e+00):4.397611e-01):4.891793e-01,49:1.227772e+00):5.876198e-01,((((35:2.433228e-01,42:4.463275e-01):1.087745e-01,41:2.735805e-01):3.023308e-01,38:1.345472e-01):5.348846e-01,(25:6.352832e-01,(37:6.180764e-01,36:5.156681e-01):8.524310e-02):4.242863e-01):2.943019e-01):8.697368e-02,(8:6.586356e-01,6:5.263235e-01):9.246953e-01):2.054775e-01,(((50:2.685191e-01,(51:4.782359e-01,52:2.625694e-01):2.582731e-02):1.416067e+00,34:9.724534e-01):5.341692e-01,((18:8.192230e-01,(10:1.045435e+00,((44:7.212167e-01,(54:1.109065e+00,43:1.141301e+00):2.885058e-01):9.494566e-01,(19:8.266986e-01,17:7.903449e-01):3.622217e-01):6.710367e-02):3.806303e-01):4.492234e-01,(((26:9.165528e-01,12:1.364328e+00):7.166440e-02,(((61:4.705217e-01,60:6.410732e-01):3.075835e-01,16:8.910153e-01):5.942458e-01,((21:5.065785e-02,9:2.599037e-01):1.398496e-01,13:1.282633e-01):6.110897e-01):4.280465e-01):7.634256e-02,(11:1.141073e+00,((20:2.272198e-01,(14:2.368159e-01,15:1.368703e-01):2.132031e-01):1.648069e-01,24:7.697214e-01):8.489124e-01):4.993022e-02):2.664659e-01):7.755644e-02):1.628417e-01):8.076342e-02):1.824664e-01):7.017817e-01,((39:1.070660e-02,2:5.149859e-02):2.831708e-01,40:2.586273e-01):3.073150e-01):4.547642e-01):1.562189e-01,23:3.054973e-02):1.330074e-01,22:6.466070e-02,1:5.508542e-02);
   tree gen.2974500 = [&U] ((((((((((30:5.348837e-02,(29:4.558630e-02,(27:2.219859e-01,(31:9.079198e-02,(28:3.728060e-03,32:1.634471e-03):1.032482e-01):8.848154e-03):2.271579e-02):4.460969e-02):1.422611e-02,33:2.415887e-02):8.549018e-01,((69:2.559472e-01,68:3.360952e-01):8.920135e-02,(70:2.758026e-01,67:2.712871e-01):2.575123e-01):9.001347e-01):1.129871e+00,(((5:8.194866e-02,4:7.790386e-02):7.774636e-01,55:9.587912e-01):2.741687e-01,3:7.348408e-01):2.281855e-01):3.214706e-01,(((11:1.074753e+00,(((19:6.732635e-01,17:6.068784e-01):2.590275e-01,((54:7.101067e-01,(43:7.172730e-01,44:7.104929e-01):2.376127e-02):7.310233e-01,10:5.785189e-01):2.101086e-01):4.292066e-01,((18:1.374355e+00,((13:2.537777e-01,(9:1.730584e-01,21:1.523936e-01):8.547135e-02):4.917017e-01,(16:7.662789e-01,(60:5.801491e-01,61:4.722517e-01):3.866314e-01):3.863589e-01):3.537479e-01):1.253287e-01,(12:9.612420e-01,26:1.071394e+00):1.974000e-01):1.706589e-01):1.403169e-01):1.193553e-01,(((48:3.508340e-01,45:2.128023e-01):5.012541e-01,(((47:1.620102e-01,46:1.855353e-01):2.597544e-01,53:1.121779e+00):2.755106e-01,49:1.093519e+00):1.652322e-01):1.402370e+00,(20:2.730479e-01,(24:9.524508e-01,(14:2.030599e-01,15:6.022019e-02):4.246459e-02):1.238526e-01):6.925593e-01):1.395027e-01):3.490848e-01,(((6:3.861517e-01,8:8.650841e-01):9.744656e-01,((38:1.963772e-01,((35:3.635585e-01,42:3.221530e-01):4.230089e-02,41:2.795546e-01):2.207332e-01):7.590202e-01,(25:4.196255e-01,(37:7.201862e-01,36:4.762868e-01):2.447418e-01):3.173382e-01):4.075906e-01):1.120952e-01,((52:2.969535e-01,(50:1.949826e-01,51:2.958433e-01):6.651561e-03):1.225481e+00,34:1.253679e+00):1.460630e-01):3.894330e-02):1.128720e-01):7.779484e-02,(62:6.645781e-01,((((57:2.902476e-02,56:4.617834e-02):4.627137e-02,58:3.249665e-03):1.690379e-03,64:7.702631e-03):3.237512e-01,((65:2.636719e-01,59:2.422920e-02):8.441840e-02,(66:5.749004e-02,63:6.647561e-02):9.805044e-02):5.508490e-01):3.434865e-01):9.614502e-01):9.102307e-01,((39:4.162124e-02,2:8.850921e-03):3.475576e-01,40:2.292252e-01):2.253841e-01):4.897761e-01,7:6.203995e-01):2.174150e-01,23:3.123868e-02):1.056186e-01,22:9.142103e-02,1:5.639087e-02);
   tree gen.2975000 = [&U] (((7:6.664715e-01,(((62:7.483056e-01,(((59:8.210318e-02,65:2.051744e-01):1.002736e-01,(66:6.347788e-02,63:8.198816e-02):9.714644e-02):3.291624e-01,((57:3.737007e-02,56:2.878979e-02):9.258862e-03,(58:9.061106e-03,64:2.460020e-03):2.792129e-02):4.682211e-01):2.875025e-01):8.747818e-01,(((((29:5.033519e-02,(33:5.769019e-02,30:5.248316e-02):1.584178e-02):4.924057e-03,((27:2.015473e-01,(28:1.663645e-03,32:7.428408e-04):4.987765e-02):1.256610e-02,31:8.216718e-02):4.097208e-02):5.894709e-01,((68:1.228021e-01,69:4.290673e-01):5.124281e-02,(67:1.750004e-01,70:4.580230e-01):1.228081e-01):9.889309e-01):7.135391e-01,(((4:3.347954e-02,5:3.608217e-02):6.770625e-01,55:9.603951e-01):3.727953e-01,3:7.516232e-01):2.223156e-01):4.722823e-01,((((((48:4.840747e-01,45:1.151228e-01):5.205655e-01,((46:1.283176e-01,47:2.332769e-01):2.307889e-01,53:7.692046e-01):1.950722e-01):4.268197e-01,49:1.071258e+00):5.127112e-01,((((35:2.123045e-01,42:3.894306e-01):1.858165e-01,41:2.387050e-01):1.935527e-01,38:1.151170e-01):6.596164e-01,(25:4.709232e-01,(37:6.129213e-01,36:4.499318e-01):1.329068e-01):2.300845e-01):3.147961e-01):1.518979e-01,(8:8.389675e-01,6:5.738437e-01):6.493435e-01):2.248853e-01,((((51:4.029171e-01,52:2.318917e-01):1.594443e-02,50:2.688765e-01):1.235550e+00,34:8.484870e-01):4.660744e-01,((18:8.295280e-01,((44:6.449686e-01,(54:9.676839e-01,43:4.851531e-01):5.592582e-01):5.565790e-01,(10:9.121653e-01,(19:7.507902e-01,17:4.692913e-01):3.000955e-01):6.266038e-02):3.366925e-01):2.458586e-01,(11:9.515549e-01,(((26:7.997125e-01,12:1.190407e+00):1.881973e-01,(((61:4.105405e-01,60:7.354894e-01):6.735196e-01,16:5.660991e-01):3.345168e-01,((21:3.447813e-02,9:1.593771e-01):1.425872e-01,13:1.119125e-01):7.851422e-01):3.319918e-01):1.376100e-01,((20:2.836767e-01,(14:1.938257e-01,15:1.194224e-01):2.494786e-01):1.037713e-01,24:6.715988e-01):7.328738e-01):4.168894e-02):2.068779e-01):2.299133e-01):7.325318e-02):1.835468e-01):1.122638e-01):8.645128e-01,((39:3.365701e-02,2:1.716979e-02):2.470728e-01,40:2.256580e-01):2.681391e-01):3.967918e-01):1.363045e-01,23:2.665531e-02):1.880130e-01,22:4.287289e-02,1:4.262353e-02);
   tree gen.2975500 = [&U] (22:5.865449e-02,((7:8.630502e-01,((40:1.784898e-01,(39:3.512737e-02,2:1.769590e-02):3.767003e-01):4.583487e-01,((62:8.289341e-01,(((58:2.808182e-03,64:8.382566e-04):2.043745e-02,(57:1.496140e-02,56:1.745848e-02):2.173634e-02):2.510105e-01,((59:9.836177e-02,65:2.703550e-01):7.281246e-02,(63:1.113808e-01,66:9.732886e-02):6.892234e-02):3.686576e-01):3.368967e-01):1.121483e+00,((((34:1.123650e+00,((51:4.089331e-01,52:1.694390e-01):3.558285e-02,50:3.220934e-01):1.130542e+00):3.910261e-01,(((24:6.483525e-01,((14:1.643802e-01,15:1.512145e-01):1.127615e-01,20:2.901078e-01):2.747157e-01):5.700097e-01,11:1.019796e+00):2.029594e-01,((((18:1.115293e+00,(((61:5.102724e-01,60:6.071237e-01):4.252177e-01,16:1.179463e+00):3.136821e-01,(21:1.063551e-01,(9:1.738022e-01,13:2.126365e-01):5.636338e-02):7.626893e-01):3.833133e-01):1.483665e-01,(10:1.317488e+00,((19:7.277558e-01,17:5.524700e-01):2.173305e-01,(44:6.214916e-01,(43:7.725837e-01,54:9.654671e-01):8.226036e-02):9.076785e-01):1.928190e-01):3.843356e-01):3.460841e-01,12:9.482462e-01):1.509170e-01,26:1.079305e+00):1.950299e-01):1.375952e-01):2.057761e-01,((((((46:1.880624e-01,47:1.914729e-01):4.753667e-01,53:1.026142e+00):2.097380e-01,(48:3.259580e-01,45:2.540890e-01):7.818017e-01):5.226117e-01,49:1.194073e+00):7.453571e-01,(((41:1.422086e-01,(35:2.329478e-01,42:3.520793e-01):6.031709e-02):1.448458e-01,38:1.784118e-01):9.244417e-01,((36:4.317577e-01,37:6.206336e-01):1.672644e-01,25:5.576756e-01):1.508656e-01):3.829138e-01):2.007227e-01,(6:4.993793e-01,8:6.495427e-01):1.067999e+00):1.648397e-01):2.352316e-01,((((69:3.447003e-01,68:1.478499e-01):4.944088e-02,(67:1.831407e-01,70:4.793661e-01):2.102640e-01):1.097281e+00,(((31:1.609781e-01,(27:2.394282e-01,(28:2.583504e-03,32:2.064321e-03):4.647768e-02):6.660089e-02):5.214592e-02,(33:6.656907e-02,30:6.506584e-02):2.535340e-02):3.693179e-02,29:7.487236e-03):6.111716e-01):8.632766e-01,(((4:3.127349e-02,5:7.743888e-02):6.267593e-01,55:8.968573e-01):4.176777e-01,3:6.289297e-01):3.034975e-01):5.025274e-01):1.622738e-01):5.662097e-01):2.507357e-01):2.080675e-01,23:8.647789e-02):1.354624e-01,1:1.254153e-01);
   tree gen.2976000 = [&U] (((7:6.407729e-01,(((62:7.194515e-01,(((59:7.893735e-02,65:1.665981e-01):3.546238e-02,(66:6.103022e-02,63:8.590340e-02):1.343563e-01):3.358604e-01,(64:1.827933e-03,((56:2.845512e-02,57:3.724888e-02):2.684467e-02,58:3.344548e-03):8.476826e-03):4.408641e-01):2.666699e-01):6.091887e-01,(((((4:5.546294e-02,5:5.415684e-02):7.518476e-01,55:9.233630e-01):3.206753e-01,3:7.226412e-01):2.905298e-01,(((((((48:4.654092e-01,45:1.192869e-01):5.004929e-01,((46:1.621593e-01,47:1.208248e-01):3.306915e-01,53:6.178313e-01):1.875504e-01):3.399281e-01,49:7.209735e-01):6.540340e-01,((((35:2.999159e-01,42:3.744144e-01):1.786516e-01,41:2.222621e-01):1.860894e-01,38:1.106782e-01):6.341821e-01,(25:4.527647e-01,(37:5.892875e-01,36:4.452086e-01):1.684177e-01):4.372593e-01):2.488391e-01):1.816740e-01,(8:8.066175e-01,6:3.898948e-01):7.938404e-01):2.229679e-01,((18:7.975421e-01,((10:8.900068e-01,(44:5.953767e-01,(43:9.342509e-01,54:9.458146e-01):2.936172e-01):5.351177e-01):8.112988e-02,(19:7.218403e-01,17:4.290279e-01):3.301049e-01):3.121095e-01):3.621977e-01,((((26:8.218043e-01,12:1.144505e+00):1.878301e-01,(((61:3.947104e-01,60:8.000910e-01):3.718009e-01,16:8.111083e-01):2.341264e-01,((21:1.076465e-01,9:1.532317e-01):1.759783e-01,13:1.525900e-01):4.943299e-01):6.108212e-01):8.520048e-02,((20:3.786661e-01,(14:1.863519e-01,15:1.148175e-01):2.063903e-01):2.579333e-01,24:8.039873e-01):6.723627e-01):5.989072e-02,11:9.148637e-01):1.362189e-01):2.218802e-01):4.055445e-02,(((51:4.359727e-01,50:2.707703e-01):1.543438e-02,52:2.101491e-01):1.292377e+00,34:8.157700e-01):4.285998e-01):1.709775e-01):1.187623e-01,((29:6.362046e-02,(((27:2.263473e-01,(28:3.157524e-03,32:2.537944e-05):4.499901e-02):1.141425e-02,31:7.899888e-02):3.073825e-02,(33:5.546570e-02,30:8.314299e-02):1.605659e-02):8.992529e-03):5.942698e-01,((69:3.965155e-01,68:9.975123e-02):2.608853e-01,(67:1.682525e-01,70:4.433464e-01):1.398039e-01):9.598813e-01):6.521237e-01):1.164875e-01):9.184756e-01,((39:3.933263e-02,2:1.650774e-02):2.923052e-01,40:2.169568e-01):4.716440e-01):3.402132e-01):3.791500e-01,23:3.893351e-02):1.462559e-01,22:3.574754e-02,1:6.804808e-02);
   tree gen.2976500 = [&U] (22:1.796315e-02,((7:7.245838e-01,((40:1.627885e-01,(39:4.468433e-02,2:1.578936e-02):4.557263e-01):3.558654e-01,((62:7.560147e-01,((57:1.153041e-02,(56:8.175860e-03,(58:1.580272e-04,64:2.077545e-03):3.525072e-02):3.251518e-02):4.083404e-01,((59:8.970912e-02,65:2.465725e-01):6.821284e-02,(63:1.015829e-01,66:2.105417e-02):6.285940e-02):2.642436e-01):1.881786e-01):1.022829e+00,((((34:1.024805e+00,(51:3.729602e-01,(52:1.897623e-01,50:3.545004e-01):3.784808e-02):1.471551e+00):3.700186e-01,(((24:5.913184e-01,((14:1.499201e-01,15:1.379126e-01):1.028421e-01,20:2.645877e-01):2.505496e-01):5.198673e-01,11:9.300874e-01):1.851056e-01,(((18:8.986287e-01,(10:1.100875e+00,((19:6.637369e-01,17:5.038705e-01):3.979355e-01,(44:4.170858e-01,(43:7.046214e-01,54:7.398213e-01):6.247887e-02):8.278322e-01):1.585030e-02):1.575233e-01):2.229029e-01,(((61:3.547625e-01,60:5.537165e-01):3.440258e-01,16:1.075709e+00):3.629842e-01,((21:9.699928e-02,9:2.013783e-01):2.489543e-02,13:2.270978e-01):6.632490e-01):3.344732e-01):1.268302e-01,(12:8.648312e-01,26:1.061350e+00):4.856296e-01):3.892491e-01):1.333070e-01):2.225997e-01,(((((41:2.266576e-01,(35:2.396314e-01,42:2.226593e-01):1.469441e-01):2.237739e-01,38:1.627173e-01):7.373995e-01,(37:5.660380e-01,(36:4.983428e-01,25:7.235248e-01):5.234782e-02):1.628604e-01):1.921158e-01,((((46:2.185626e-01,47:1.746295e-01):2.399427e-01,53:9.358745e-01):2.550947e-01,(48:2.972843e-01,45:1.878561e-01):4.517148e-01):1.748782e-01,49:1.089033e+00):7.734491e-01):1.676347e-01,(6:5.356558e-01,8:5.924040e-01):9.771082e-01):1.541758e-01):4.989349e-01,((((68:1.540716e-01,69:8.112611e-02):5.717584e-02,(67:1.670303e-01,70:4.371974e-01):8.457690e-02):7.491893e-01,((((31:1.048046e-01,(28:2.786427e-03,32:2.771516e-04):5.972840e-02):2.072771e-02,27:2.183662e-01):1.078402e-02,(33:6.071315e-02,30:5.934215e-02):2.427096e-02):3.550549e-02,29:1.317767e-02):5.574083e-01):8.488574e-01,(((4:4.118954e-02,5:7.062677e-02):5.716248e-01,55:8.179629e-01):3.372435e-01,3:5.736043e-01):4.478823e-01):2.038400e-01):1.315885e-01):1.060770e+00):2.704011e-01):2.686364e-01,23:7.887064e-02):1.235461e-01,1:8.190284e-02);
   tree gen.2977000 = [&U] ((23:4.614992e-02,(((40:1.617843e-01,(2:4.819357e-02,39:1.099546e-02):5.456451e-01):3.915344e-01,(((3:5.513454e-01,((5:9.944863e-02,4:5.165362e-02):6.065676e-01,55:6.798512e-01):4.422349e-01):3.898657e-01,(((67:1.673661e-01,70:3.171685e-01):1.738962e-01,(68:1.654970e-01,69:2.492355e-01):5.354960e-02):9.088167e-01,(((30:3.072416e-02,33:5.022907e-02):7.453900e-02,(31:1.586515e-01,((28:2.222420e-03,32:5.698664e-04):3.683071e-02,27:1.692863e-01):3.580368e-02):2.787092e-02):6.016789e-02,29:1.453028e-02):1.002754e+00):6.708446e-01):1.541192e-01,(((8:7.398094e-01,6:5.817453e-01):9.833326e-01,((34:1.095916e+00,(52:2.798652e-01,(50:2.834876e-01,51:3.644340e-01):2.507907e-02):1.458978e+00):3.369446e-01,((((((15:1.525969e-01,14:1.313071e-01):1.780393e-01,20:2.081744e-01):2.368725e-01,24:7.230240e-01):5.317093e-01,(49:1.154168e+00,(((46:1.560947e-01,47:2.130994e-01):2.513680e-01,53:8.402798e-01):1.797075e-01,(48:4.279436e-01,45:2.005737e-01):5.473141e-01):5.841804e-02):6.890947e-01):3.052228e-01,(11:1.227277e+00,(((19:6.976030e-01,17:5.299899e-01):4.880177e-01,(10:1.173868e+00,((43:6.611450e-01,44:6.874555e-01):5.132951e-02,54:8.921662e-01):6.102424e-01):4.857966e-02):2.213729e-01,((18:1.317704e+00,(12:6.503913e-01,26:8.619752e-01):3.261182e-01):8.313987e-03,(((60:4.236419e-01,61:4.156726e-01):3.491394e-01,16:8.625844e-01):2.690289e-01,(13:1.718849e-01,(21:1.336579e-01,9:2.385842e-01):1.034806e-01):4.069010e-01):3.465804e-01):1.601545e-01):4.308440e-02):1.486501e-01):2.682024e-01,((38:1.982864e-01,(41:2.145684e-01,(42:3.410804e-01,35:2.130229e-01):7.708316e-02):1.654022e-01):8.213554e-01,(25:5.192533e-01,(36:5.960579e-01,37:6.151512e-01):1.508114e-01):3.461311e-01):5.399101e-01):1.740957e-01):2.676222e-02):1.888219e-01,((((56:3.460034e-02,57:1.891571e-02):9.316831e-03,(58:3.652826e-03,64:5.017603e-03):9.651341e-03):3.744099e-01,((66:3.386150e-02,63:5.585747e-02):1.184711e-01,(59:5.470345e-02,65:1.666369e-01):5.106197e-02):2.250344e-01):4.301612e-01,62:4.529809e-01):7.540655e-01):3.621930e-02):1.091291e+00):3.966553e-01,7:5.918807e-01):7.404842e-02):1.315374e-01,22:6.356878e-02,1:9.489969e-02);
   tree gen.2977500 = [&U] (((7:8.079100e-01,(((62:3.971496e-01,(((59:6.587584e-02,65:1.708009e-01):3.424428e-02,(66:3.285796e-02,63:4.360230e-02):1.268945e-01):3.075214e-01,((56:1.817290e-02,57:5.895605e-02):1.044719e-02,(58:1.436799e-03,64:3.007938e-03):9.982119e-03):4.996481e-01):3.626636e-01):5.861931e-01,(((((50:3.036382e-01,(52:2.611554e-01,51:2.655709e-01):1.119799e-02):1.281903e+00,34:8.363496e-01):4.394122e-01,(((((48:3.208536e-01,45:1.451616e-01):6.119672e-01,((46:3.015665e-01,47:1.238729e-01):2.515192e-01,53:1.006335e+00):2.884851e-01):3.920349e-01,49:9.863895e-01):7.513792e-01,((((35:2.037599e-01,42:3.802470e-01):1.418362e-01,41:1.480547e-01):3.964626e-01,38:4.657202e-02):9.627393e-01,(25:3.887871e-01,(37:5.849202e-01,36:4.564399e-01):2.623338e-01):5.096427e-01):1.795417e-01):1.791424e-01,(8:8.269663e-01,6:3.997308e-01):8.261252e-01):3.881962e-01):1.209922e-02,((18:8.176619e-01,((10:8.754605e-01,(43:9.578195e-01,(54:8.638612e-01,44:5.905103e-01):4.965482e-02):5.278650e-01):2.610671e-01,(19:7.521829e-01,17:6.421223e-01):3.309850e-01):5.237701e-01):4.251103e-01,(((26:8.174465e-01,12:1.419494e+00):3.013498e-01,(((61:3.206266e-01,60:5.669525e-01):7.830844e-01,16:8.315703e-01):8.778838e-01,((21:1.748515e-01,9:1.915882e-01):8.626509e-02,13:1.998015e-01):5.068004e-01):6.262305e-01):9.054605e-02,((20:2.229539e-01,(24:8.471350e-01,(14:1.839885e-01,15:1.831225e-01):2.044923e-01):7.936085e-02):1.055798e+00,11:9.379432e-01):1.264723e-01):9.417997e-02):2.274776e-01):4.062687e-01,(((((31:8.099180e-02,(27:2.501417e-01,(28:6.837453e-04,32:2.960026e-03):3.793411e-02):2.174177e-02):3.327554e-02,(30:3.601566e-02,33:8.028243e-02):1.876824e-02):6.647242e-03,29:6.747536e-02):1.335941e+00,(69:4.033500e-01,(68:1.434451e-01,(67:2.915580e-01,70:2.639554e-01):1.019458e-01):2.005733e-02):7.967257e-01):5.170147e-01,(((4:5.947234e-02,5:7.377329e-02):7.708146e-01,55:9.466569e-01):4.396651e-01,3:7.628131e-01):4.760968e-01):5.520383e-01):2.701813e-01):5.939185e-01,((39:4.032488e-02,2:3.374780e-02):3.987569e-01,40:1.576087e-01):4.280963e-01):3.428422e-01):1.854669e-01,23:1.170217e-01):9.950867e-02,22:2.743244e-02,1:9.281380e-02);
   tree gen.2978000 = [&U] (((7:8.252897e-01,(((62:4.056931e-01,(((59:6.729296e-02,65:3.476393e-01):3.498095e-02,(66:3.407562e-02,63:4.454027e-02):1.296243e-01):3.141368e-01,((56:1.856383e-02,57:6.022431e-02):2.563158e-02,(58:1.467707e-03,64:2.373283e-03):1.720674e-02):5.103965e-01):3.704652e-01):5.988032e-01,((((((((48:3.277558e-01,45:1.966740e-01):3.922763e-01,((46:2.966035e-01,47:1.551581e-01):3.450219e-01,53:1.027983e+00):2.358207e-01):4.254453e-01,49:1.007609e+00):7.557675e-01,((((35:2.482394e-01,42:3.884269e-01):1.574608e-01,41:1.512396e-01):3.197564e-01,38:4.757388e-02):9.834498e-01,(25:3.971506e-01,(37:5.975030e-01,36:4.662589e-01):2.351261e-01):3.054854e-01):4.313513e-01):1.745560e-01,(8:8.447560e-01,6:4.083298e-01):7.022288e-01):2.110504e-01,(((18:8.465654e-01,((26:8.350314e-01,12:1.066580e+00):4.060448e-01,(((61:5.999136e-01,60:5.791488e-01):7.999301e-01,16:1.124375e+00):5.280698e-01,((21:1.786130e-01,9:1.957097e-01):1.296171e-01,13:1.794579e-01):5.801876e-01):6.397019e-01):1.280243e-02):2.075520e-01,((10:8.942934e-01,(54:8.824445e-01,(43:9.756218e-01,44:6.032133e-01):1.335879e-01):6.589492e-01):4.441367e-01,(19:7.683639e-01,17:8.865172e-01):1.888622e-01):5.350374e-01):7.760978e-02,(11:9.242690e-01,(20:2.277501e-01,((14:1.779968e-01,15:1.251710e-01):1.750407e-01,24:8.653585e-01):8.524006e-02):1.098913e+00):1.330923e-01):2.390793e-01):1.235950e-02,((52:2.667733e-01,(50:3.101700e-01,51:2.820222e-01):3.402137e-02):1.349496e+00,34:8.543411e-01):4.769847e-01):1.947906e-01,(((((31:8.273410e-02,(27:2.555228e-01,(28:2.490313e-03,32:3.023703e-03):3.322423e-02):2.220948e-02):3.832133e-02,29:6.892689e-02):1.999326e-02,(30:3.013654e-02,33:8.200947e-02):8.348604e-03):1.372538e+00,((67:2.978300e-01,70:2.696336e-01):1.032457e-01,(69:4.120268e-01,68:2.449882e-01):2.863340e-02):8.138649e-01):5.471712e-01,(((4:6.075171e-02,5:7.014470e-02):7.873964e-01,55:1.041412e+00):5.282842e-01,3:5.485706e-01):1.307707e-01):1.887940e-01):2.759935e-01):6.066949e-01,((39:4.119235e-02,2:2.534817e-02):4.073349e-01,40:1.609991e-01):4.373055e-01):3.502174e-01):1.894567e-01,23:1.195390e-01):9.468101e-02,22:3.654712e-02,1:9.481041e-02);
   tree gen.2978500 = [&U] (22:6.857519e-02,((7:4.805689e-01,(((62:6.917917e-01,(((64:1.679621e-03,58:3.294545e-03):2.001353e-02,(57:5.657248e-02,56:1.025241e-02):1.428493e-02):5.040641e-01,((59:6.808361e-02,65:1.864244e-01):5.303910e-02,(63:7.294983e-02,66:4.905170e-02):1.195080e-01):3.798511e-01):2.366210e-01):7.567483e-01,(((((8:5.678630e-01,6:5.578625e-01):7.818265e-01,((25:7.887379e-01,(37:4.744360e-01,36:4.906553e-01):1.790160e-01):2.408582e-01,(38:1.578551e-01,((42:3.534919e-01,35:2.342659e-01):5.075295e-02,41:3.229936e-01):3.768429e-01):5.972826e-01):2.723043e-01):4.019086e-01,((52:1.663486e-01,(50:3.186059e-01,51:4.625308e-01):8.594040e-02):9.526412e-01,34:8.665949e-01):4.750284e-01):1.290213e-02,(((((47:3.380076e-01,46:1.996535e-01):4.539099e-01,53:6.306849e-01):2.260971e-01,(45:3.009363e-01,48:1.726717e-01):4.181214e-01):3.501211e-01,49:7.671596e-01):6.370830e-01,((10:1.137847e+00,((54:8.522312e-01,(44:6.918439e-01,43:7.274833e-01):5.982088e-03):8.917770e-01,(17:6.129180e-01,19:5.327067e-01):4.454542e-01):1.525933e-01):3.811489e-01,(11:1.011432e+00,((((14:3.005206e-01,15:7.741378e-02):6.663385e-02,24:7.538617e-01):1.050766e-01,20:3.617458e-01):6.011380e-01,(18:1.117181e+00,((26:7.112533e-01,12:9.860876e-01):1.696645e-01,((13:5.283641e-02,(21:8.097522e-02,9:1.757480e-01):1.803494e-01):6.460886e-01,((60:5.235743e-01,61:3.988230e-01):4.202268e-01,16:1.019455e+00):5.430233e-01):3.241709e-01):1.522446e-01):1.314579e-01):1.723223e-01):2.596686e-02):1.943137e-01):5.420260e-02):1.804685e-01,((((33:8.094440e-02,(29:6.921442e-02,(((28:3.016209e-03,32:1.310201e-02):7.259596e-02,27:1.415117e-01):3.014082e-02,31:8.682905e-02):6.427002e-02):1.696906e-02):7.089179e-03,30:6.319400e-02):4.647259e-01,(68:2.294320e-01,((70:2.051004e-01,67:1.335919e-01):1.577972e-01,69:5.241856e-01):5.358403e-02):5.972347e-01):1.349297e+00,((55:8.152947e-01,(4:1.449580e-01,5:3.398069e-02):6.157145e-01):4.443340e-01,3:6.864639e-01):4.022772e-02):2.103086e-01):2.384665e-01):9.441776e-01,((2:2.398560e-02,39:4.468576e-03):4.322606e-01,40:1.527910e-01):3.319672e-01):3.365178e-01):2.540724e-01,23:4.090978e-02):6.305289e-02,1:3.211526e-02);
   tree gen.2979000 = [&U] (22:1.771136e-02,((7:7.144275e-01,((40:1.923724e-01,(39:1.642070e-02,2:2.588341e-02):4.080743e-01):3.770447e-01,((((34:9.338747e-01,((50:3.649955e-01,51:3.399206e-01):6.190239e-02,52:2.503036e-01):1.858501e+00):3.810473e-01,(((((19:7.528030e-01,17:4.968079e-01):5.353289e-01,(44:7.646864e-01,(54:6.272404e-01,43:8.482996e-01):1.893838e-01):1.045006e+00):2.872218e-02,10:9.825904e-01):2.757521e-01,(((24:7.500388e-01,((14:1.349720e-01,15:1.106599e-01):4.251960e-02,20:2.574363e-01):1.942937e-01):6.067358e-01,11:8.615722e-01):3.691457e-02,(12:8.733989e-01,26:9.951635e-01):1.202515e-01):2.841977e-01):1.368004e-02,(18:1.010970e+00,(((61:4.125418e-01,60:5.676824e-01):4.205481e-01,16:1.060631e+00):3.503234e-01,(9:1.781262e-01,(21:1.218356e-01,13:2.225510e-01):4.190372e-02):4.043194e-01):4.304417e-01):2.073589e-01):2.133540e-01):1.132113e-01,(((((41:1.747058e-01,(35:2.223958e-01,42:2.933678e-01):1.478806e-01):2.323914e-01,38:1.604366e-01):7.292948e-01,(25:5.077161e-01,(36:4.608283e-01,37:6.178641e-01):3.562943e-01):2.397767e-01):2.340437e-01,(49:9.076426e-01,((48:2.016143e-01,45:3.175479e-01):3.630205e-01,((46:2.067533e-01,47:1.721818e-01):3.225107e-01,53:6.729966e-01):3.564056e-01):4.278784e-01):7.162244e-01):1.535388e-01,(6:3.413984e-01,8:6.713442e-01):8.728579e-01):1.129908e-01):1.865051e-01,((62:5.832682e-01,(((57:4.719531e-02,56:2.632649e-02):4.962745e-03,(58:1.919035e-02,64:4.253945e-03):1.755592e-02):3.295964e-01,((59:5.268899e-02,65:2.015495e-01):6.878258e-02,(63:1.001591e-01,66:3.230814e-02):1.505365e-01):3.894101e-01):2.471560e-01):6.229763e-01,((((69:5.548683e-01,68:1.723362e-01):1.750420e-01,(67:1.946613e-01,70:4.310693e-01):1.262105e-01):8.981773e-01,((((27:2.049043e-01,(28:4.131774e-03,32:1.124178e-02):5.767511e-02):2.198570e-02,31:5.659084e-02):6.501449e-02,(33:4.389004e-02,30:4.547594e-02):6.901844e-02):6.644517e-02,29:1.548674e-02):7.605619e-01):8.060599e-01,(((4:3.795960e-02,5:6.987565e-02):8.769884e-01,55:1.261542e+00):2.044418e-01,3:5.516114e-01):3.593568e-01):3.460689e-01):2.205152e-02):9.639891e-01):3.763936e-01):4.343506e-01,23:6.901878e-02):1.585649e-01,1:7.950028e-02);
   tree gen.2979500 = [&U] (22:3.420242e-02,(23:1.271839e-01,(7:5.321671e-01,(((((((58:2.483305e-02,64:1.142159e-03):1.721570e-02,(57:2.600701e-02,56:3.003677e-02):1.887327e-02):2.805087e-01,((65:1.811627e-01,59:3.992258e-02):1.076725e-02,(63:1.083287e-01,66:6.230354e-02):1.600372e-01):5.019913e-01):2.699234e-01,62:6.221223e-01):7.978479e-01,(((((27:2.026499e-01,(28:1.376169e-02,32:5.054592e-03):2.361676e-02):4.678827e-02,31:7.237208e-02):3.061573e-02,(30:7.227729e-02,33:7.734052e-02):1.619562e-02):3.860682e-03,29:5.422515e-02):9.773954e-01,((70:2.527050e-01,67:1.401997e-01):1.640985e-01,(69:3.300438e-01,68:1.967463e-01):3.007705e-02):7.925374e-01):8.930948e-01):2.017741e-01,(((55:7.501955e-01,(4:5.196977e-02,5:8.487508e-02):7.660021e-01):6.610207e-01,3:5.541601e-01):3.549459e-01,((((((((19:7.881258e-01,17:6.424072e-01):5.870437e-01,((43:5.282712e-01,54:8.044122e-01):2.417863e-02,44:7.709711e-01):8.653862e-01):1.814554e-02,10:9.789587e-01):2.129171e-01,(((24:9.432651e-01,((14:1.607943e-01,15:1.619548e-01):1.336226e-01,20:2.488875e-01):1.655332e-01):4.753253e-01,(12:9.660914e-01,26:1.022836e+00):1.291413e-01):1.832965e-01,11:8.652045e-01):1.982018e-01):1.215711e-01,(18:7.719525e-01,(((9:2.001824e-01,21:1.335743e-01):1.264651e-01,13:1.127498e-01):3.774898e-01,(16:9.312202e-01,(60:6.101745e-01,61:3.353312e-01):4.140306e-01):5.975030e-01):4.335308e-01):3.387478e-01):2.283273e-01,(34:9.922623e-01,((50:2.315246e-01,52:2.100721e-01):1.584024e-02,51:3.136785e-01):1.496672e+00):5.006771e-01):1.070480e-01,(8:7.681589e-01,6:6.772855e-01):1.317486e+00):8.991809e-03,((((45:3.063870e-01,48:2.718582e-01):5.700373e-01,((46:1.008035e-01,47:3.277635e-01):4.396884e-01,53:7.286226e-01):1.823664e-01):2.602016e-01,49:1.159579e+00):1.561921e+00,((25:5.189117e-01,(37:7.676573e-01,36:3.533933e-01):3.495992e-01):2.843834e-01,(38:4.522041e-02,((42:2.523470e-01,35:3.219253e-01):2.153940e-01,41:2.276565e-01):3.453152e-01):9.280618e-01):2.240402e-01):4.169989e-01):2.595541e-01):1.155439e-01):8.583446e-01,((39:3.168427e-02,2:6.608736e-03):3.527058e-01,40:2.193551e-01):2.924360e-01):2.995436e-01):2.025666e-01):7.237521e-02,1:7.739741e-02);
   tree gen.2980000 = [&U] (((7:4.149760e-01,(((62:3.255334e-01,(((59:6.047183e-02,65:2.112221e-01):3.852931e-02,(66:3.062156e-02,63:4.002546e-02):7.423780e-02):4.430610e-01,((56:2.308901e-02,57:3.703260e-02):2.403838e-02,(58:3.343122e-03,64:2.132716e-03):1.473837e-02):3.791741e-01):2.614522e-01):6.272864e-01,((((24:8.077417e-01,((14:1.603495e-01,15:7.399182e-02):1.392064e-01,20:3.364084e-01):5.603404e-02):8.644821e-01,((((((61:4.439677e-01,60:5.976304e-01):5.442560e-01,16:9.436718e-01):5.645343e-01,((21:1.189447e-01,9:8.322113e-02):1.829733e-01,13:1.503189e-01):4.621950e-01):3.168185e-01,18:8.550853e-01):5.896283e-02,(26:8.983671e-01,12:8.320369e-01):1.306419e-01):1.634745e-01,(11:8.044818e-01,((19:6.904790e-01,17:6.529739e-01):1.993435e-01,(((43:1.001647e+00,54:7.695400e-01):4.871627e-02,44:5.453309e-01):5.229910e-01,10:1.067900e+00):4.044151e-01):3.559214e-01):1.170480e-01):1.872806e-01):2.785480e-01,(((((48:2.945329e-01,45:1.793205e-01):2.855687e-01,((46:1.444494e-01,47:2.950572e-01):3.385494e-01,53:9.596479e-01):2.925233e-01):2.800153e-01,49:9.054728e-01):9.155118e-01,((((35:3.536041e-01,42:3.490541e-01):6.664229e-02,41:1.491869e-01):2.465125e-01,38:2.797947e-01):7.410502e-01,(25:4.943697e-01,(37:5.730407e-01,36:4.161757e-01):3.048106e-01):1.408224e-01):2.241422e-01):2.682674e-01,((8:5.066374e-01,6:6.800446e-01):6.993456e-01,(((51:2.433292e-01,50:2.265826e-01):4.097580e-03,52:2.341269e-01):1.364974e+00,34:8.376138e-01):4.128646e-01):1.268669e-01):1.125975e-01):1.509920e-01,(((4:4.795968e-02,5:4.895626e-02):5.755689e-01,55:1.006948e+00):5.430462e-01,(((((31:7.463782e-02,(27:2.296218e-01,(28:1.529821e-02,32:8.518325e-03):7.484228e-02):6.431052e-02):4.525194e-02,(33:3.228368e-02,30:3.846878e-02):1.762069e-02):1.297229e-02,29:6.194015e-02):8.678702e-01,((67:1.125091e-01,70:3.517490e-01):2.279167e-01,(68:1.476208e-01,69:3.238958e-01):5.520388e-02):7.401875e-01):9.402683e-01,3:4.929650e-01):1.600237e-01):5.381459e-01):1.487587e-01):7.323459e-01,((39:1.861096e-02,2:3.227698e-02):3.623484e-01,40:1.446795e-01):3.049290e-01):3.488737e-01):2.472458e-01,23:5.674200e-02):1.298666e-01,22:4.911534e-02,1:6.061928e-02);
   tree gen.2980500 = [&U] (((7:7.911243e-01,(((62:5.226959e-01,(((59:6.698134e-02,65:2.339591e-01):4.267680e-02,(66:6.729062e-02,63:4.433402e-02):1.314719e-01):4.907544e-01,((56:2.557443e-02,57:4.171175e-02):4.318884e-02,(58:8.183287e-03,64:5.178788e-03):2.156602e-02):4.382942e-01):2.895964e-01):7.806585e-01,((((51:2.669511e-01,(50:2.509731e-01,52:2.593296e-01):3.203264e-03):1.511907e+00,34:9.277790e-01):4.741553e-01,(((((((((61:4.917588e-01,60:5.532066e-01):6.028426e-01,16:1.045254e+00):6.253038e-01,((21:1.880458e-01,9:1.228263e-01):1.597497e-01,13:9.432476e-02):5.119482e-01):3.926464e-01,((19:7.648058e-01,17:7.232635e-01):2.208019e-01,(((43:1.109469e+00,54:8.523774e-01):5.396035e-02,44:6.040332e-01):5.792885e-01,10:1.423225e+00):4.479485e-01):5.604018e-01):1.005204e-01,18:1.132893e+00):9.406441e-02,(26:9.950722e-01,12:9.737670e-01):2.423129e-01):1.030869e-01,(24:8.946913e-01,((14:1.776103e-01,15:8.195669e-02):1.808937e-01,20:2.962870e-01):3.742267e-03):1.113941e+00):1.468285e-02,11:8.910805e-01):3.085324e-01,((8:5.611745e-01,6:5.747890e-01):9.368341e-01,((((48:3.262380e-01,45:1.986235e-01):3.222889e-01,((46:1.599987e-01,47:3.268187e-01):3.749927e-01,53:1.062950e+00):3.240120e-01):1.675242e-01,49:1.002943e+00):1.070767e+00,((((35:3.916679e-01,42:3.866282e-01):7.381602e-02,41:1.652461e-01):2.730484e-01,38:3.099133e-01):8.208208e-01,(25:5.318855e-01,(37:6.347259e-01,36:4.609751e-01):1.372873e-01):3.940893e-01):3.279686e-01):1.170142e-01):1.243256e-01):9.511832e-02):1.062393e-01,(((4:5.312232e-02,5:5.850704e-02):6.375262e-01,55:1.115341e+00):6.015026e-01,(((29:6.860771e-02,(((28:1.146262e-02,32:8.569115e-04):7.511810e-02,(27:2.543395e-01,31:5.927222e-02):4.888393e-02):7.893926e-02,(33:4.478824e-02,30:4.260976e-02):1.061601e-02):1.484109e-02):9.612924e-01,((67:1.246202e-01,70:3.896131e-01):2.524508e-01,(68:1.635114e-01,69:1.015875e-01):1.276382e-01):8.379231e-01):1.211370e+00,3:5.460303e-01):4.452055e-02):5.960748e-01):2.590880e-01):6.855447e-01,((39:2.061435e-02,2:3.575144e-02):3.396307e-01,40:1.963538e-01):3.611723e-01):3.864283e-01):2.738607e-01,23:6.363227e-02):1.251287e-01,22:5.440237e-02,1:6.714466e-02);
   tree gen.2981000 = [&U] (22:9.556123e-02,((7:5.818674e-01,((40:1.567450e-01,(39:1.594125e-02,2:4.561636e-02):4.057970e-01):2.952837e-01,((((34:8.612306e-01,((50:3.973441e-01,51:3.299956e-01):1.659352e-02,52:2.250198e-01):1.221733e+00):1.617075e-01,((((19:7.365804e-01,17:4.823021e-01):3.772090e-01,((54:4.171532e-01,(44:7.423592e-01,43:7.580070e-01):2.760545e-01):8.415079e-01,10:9.393671e-01):2.106131e-01):3.331850e-01,(11:8.748859e-01,((((14:1.383802e-01,15:1.183224e-01):1.524955e-01,20:2.499196e-01):2.418629e-01,24:7.462406e-01):5.513060e-01,(12:8.478974e-01,26:9.661068e-01):1.858918e-01):3.976249e-02):2.027925e-01):1.229106e-01,(18:8.999428e-01,(((61:3.382940e-01,60:3.489501e-01):5.069323e-01,16:8.706471e-01):3.401098e-01,((21:1.613369e-01,9:1.729253e-01):6.027953e-02,13:2.202256e-01):4.967151e-01):3.763264e-01):2.347356e-01):1.934120e-01):3.908296e-02,(((((41:1.542347e-01,(35:2.533097e-01,42:2.563341e-01):1.612876e-01):2.591194e-01,38:1.774791e-01):8.277992e-01,(25:5.919439e-01,(36:6.162891e-01,37:3.625143e-01):2.169026e-01):2.350930e-01):2.546838e-01,(49:8.811413e-01,((48:1.957276e-01,45:2.793992e-01):1.829985e-01,((46:2.007165e-01,47:1.759322e-01):4.141459e-01,53:7.072564e-01):3.699145e-01):2.415753e-01):9.715250e-01):2.606323e-01,(6:4.324132e-01,8:6.517423e-01):7.307750e-01):7.266534e-02):1.586787e-01,(((((69:5.386673e-01,68:1.281665e-01):7.445471e-02,(67:2.231300e-01,70:4.067260e-01):1.126396e-01):8.719524e-01,((((28:3.145983e-03,32:9.087765e-03):6.252627e-02,(31:5.400723e-02,27:1.760148e-01):2.061920e-02):4.453326e-02,(33:7.244755e-02,30:1.306488e-01):5.748684e-02):6.370574e-02,29:1.211599e-02):7.383550e-01):8.755789e-01,(((4:3.876605e-02,5:6.783543e-02):5.458110e-01,55:1.255286e+00):2.316722e-01,3:5.355055e-01):2.398632e-01):1.329324e-01,(62:7.128536e-01,(((57:1.123681e-02,56:2.705373e-02):1.889239e-02,(58:6.828764e-03,64:3.024345e-03):6.147088e-03):3.187131e-01,((59:5.115058e-02,65:2.547527e-01):6.544479e-02,(63:5.551545e-02,66:2.265218e-02):9.507490e-02):2.917340e-01):1.775734e-01):1.076838e+00):7.557701e-02):1.089594e+00):4.011880e-01):2.063683e-01,23:2.417230e-02):1.090578e-01,1:3.947089e-02);
   tree gen.2981500 = [&U] (22:1.043294e-01,((7:6.352565e-01,((40:1.711271e-01,(39:1.740394e-02,2:4.980188e-02):4.430308e-01):3.223774e-01,((62:7.782614e-01,(((57:6.429543e-02,56:2.953604e-02):2.062586e-02,(58:3.836487e-03,64:3.301844e-03):6.248227e-03):3.479565e-01,((59:5.584389e-02,65:2.781275e-01):7.144967e-02,(63:6.060926e-02,66:2.473063e-02):1.037985e-01):3.185020e-01):1.938666e-01):1.175643e+00,(((((69:5.880926e-01,68:1.399264e-01):8.128629e-02,(67:2.436032e-01,70:4.261564e-01):1.848486e-01):9.519582e-01,((((28:1.497121e-02,32:9.921611e-03):7.814047e-02,(31:5.896265e-02,27:1.921650e-01):2.841443e-03):7.077382e-02,(33:7.909496e-02,30:2.333757e-02):6.414347e-02):2.965012e-02,29:9.520124e-03):5.519500e-01):1.101241e+00,(((4:4.232302e-02,5:9.174469e-02):5.958918e-01,55:1.370465e+00):4.781838e-01,3:5.817654e-01):2.416170e-01):2.300751e-01,(((34:9.402526e-01,(50:4.338024e-01,(52:2.178738e-01,51:3.476116e-01):2.759757e-02):1.351928e+00):1.745892e-01,(((19:8.041652e-01,17:5.265557e-01):5.328837e-01,((54:5.892931e-01,(44:7.254052e-01,43:8.275578e-01):4.699383e-01):4.757301e-01,10:1.164328e+00):2.299379e-01):6.236437e-01,((18:9.825169e-01,(((61:3.693341e-01,60:3.809680e-01):4.116183e-01,16:9.505331e-01):4.582355e-01,(9:1.887920e-01,(13:2.404323e-01,21:1.761403e-01):6.535456e-02):5.543994e-01):4.108562e-01):2.562737e-01,((11:9.551610e-01,(((14:1.510773e-01,15:1.387173e-01):4.479060e-02,20:2.728510e-01):2.640550e-01,24:8.147118e-01):5.260533e-01):1.933696e-01,(12:9.256961e-01,26:1.054752e+00):3.647056e-01):2.137290e-01):1.400108e-02):1.855942e-01):1.825035e-01,(((((41:1.683865e-01,(35:2.765520e-01,42:2.912292e-01):1.508813e-01):2.828949e-01,38:1.937637e-01):9.037537e-01,(25:6.462576e-01,(36:7.191955e-01,37:3.957767e-01):1.918630e-01):1.570749e-01):2.069971e-01,(49:1.095155e+00,((48:2.136865e-01,45:3.050354e-01):1.997895e-01,((46:2.191332e-01,47:1.920748e-01):4.521458e-01,53:7.721506e-01):4.038560e-01):2.637410e-01):1.060667e+00):3.167883e-01,(6:4.720892e-01,8:7.115428e-01):1.307809e+00):1.173104e-01):1.732382e-01):5.166048e-02):1.189570e+00):4.480978e-01):3.266192e-01,23:6.466768e-02):9.340427e-02,1:4.309254e-02);
   tree gen.2982000 = [&U] (22:9.438930e-02,((7:5.747315e-01,((40:1.478471e-01,(39:1.574575e-02,2:4.505694e-02):4.008204e-01):2.916625e-01,((62:7.041114e-01,(((57:5.816959e-02,56:2.355441e-02):1.787292e-02,(58:1.389716e-03,64:6.529217e-04):2.166185e-02):3.042933e-01,((59:5.052328e-02,65:2.516285e-01):1.100031e-01,(63:5.483462e-02,66:2.237438e-02):9.390893e-02):4.134381e-01):3.915579e-01):9.279972e-01,(((((69:5.320612e-01,68:1.265947e-01):1.110365e-01,(67:2.263859e-01,70:3.596239e-01):5.237343e-02):7.065783e-01,(((31:8.220627e-02,((28:3.337756e-03,32:8.976315e-03):7.005944e-02,27:2.587689e-01):8.182961e-03):3.299671e-02,(33:7.155907e-02,30:6.766197e-02):5.803211e-02):5.099079e-02,29:8.613080e-03):4.993622e-01):9.457876e-01,(((4:2.132011e-02,5:4.736502e-02):5.898277e-01,55:1.239892e+00):4.326242e-01,3:6.974633e-01):2.185965e-01):3.889782e-01,(((34:8.506687e-01,((50:3.924712e-01,51:3.092040e-01):6.557936e-02,52:1.971155e-01):1.440211e+00):3.287067e-01,((11:8.641566e-01,(((14:1.366832e-01,15:1.255008e-01):1.942514e-01,20:2.468547e-01):2.568317e-01,24:7.370889e-01):4.759328e-01):1.933657e-01,(((18:8.889062e-01,(((61:3.341453e-01,60:3.446707e-01):3.724008e-01,16:8.599697e-01):3.706794e-01,((9:1.547473e-01,21:1.003910e-01):5.756629e-02,13:2.175248e-01):4.989750e-01):2.060553e-01):2.318568e-01,(12:8.021361e-01,26:9.542587e-01):3.319411e-01):1.761841e-01,((19:7.275472e-01,17:4.763873e-01):4.821125e-01,((54:5.331474e-01,(44:6.293353e-01,43:7.487110e-01):2.936650e-01):6.658813e-01,10:1.053395e+00):1.483938e-01):5.642252e-01):1.266711e-02):1.255242e-01):3.153845e-01,(((((41:1.679715e-01,(35:2.056300e-01,42:2.634819e-01):1.873620e-01):2.559416e-01,38:1.753026e-01):8.176473e-01,(25:5.846845e-01,(36:5.938373e-01,37:3.582196e-01):1.953024e-01):1.421094e-01):3.983067e-01,(49:9.908127e-01,((48:1.933273e-01,45:2.759727e-01):5.320870e-01,((46:2.247257e-01,47:1.810019e-01):4.090669e-01,53:6.985829e-01):3.880731e-01):5.235900e-01):6.414534e-01):7.040592e-02,(6:4.271102e-01,8:6.437496e-01):8.281873e-01):1.061335e-01):2.517750e-01):9.953104e-02):1.076232e+00):4.054047e-01):2.955001e-01,23:5.850637e-02):8.342458e-02,1:4.175124e-02);
   tree gen.2982500 = [&U] (22:9.898458e-02,((7:7.364330e-01,((40:1.550449e-01,(39:4.201881e-02,2:4.061240e-02):4.679017e-01):3.058619e-01,((62:4.957901e-01,(((57:6.100154e-02,56:4.533574e-02):3.404457e-03,(58:1.457374e-03,64:3.907978e-03):2.855393e-02):3.161635e-01,((59:5.298298e-02,65:1.620206e-01):1.153586e-01,(63:1.288574e-01,66:1.785154e-02):1.523846e-01):4.335661e-01):4.106206e-01):9.731762e-01,(((((69:2.496985e-01,68:2.731845e-01):5.288662e-02,(67:2.345714e-01,70:1.632644e-01):2.357199e-01):7.409776e-01,((((31:6.355723e-02,27:2.321338e-01):5.809920e-02,(28:3.500252e-03,32:4.811601e-04):7.491049e-02):2.081831e-02,(33:7.504288e-02,30:6.604864e-02):5.954245e-02):5.347324e-02,29:9.032402e-03):5.236733e-01):9.918327e-01,(((4:2.235806e-02,5:4.967095e-02):6.185431e-01,55:1.300255e+00):2.903416e-01,3:5.186552e-01):4.636361e-01):4.079154e-01,(((34:8.920830e-01,((50:4.115784e-01,51:3.242574e-01):3.087012e-02,52:2.067120e-01):1.510327e+00):3.447096e-01,((11:9.062275e-01,((20:2.588727e-01,(14:1.440829e-01,15:1.316107e-01):2.102804e-01):2.637304e-02,24:7.729736e-01):5.650487e-01):2.027796e-01,(((18:1.180177e+00,(((61:3.504129e-01,60:3.614508e-01):3.323542e-01,16:9.018368e-01):7.391326e-01,(9:1.663801e-01,(13:2.355972e-01,21:1.052785e-01):5.764853e-02):5.232673e-01):2.364790e-01):3.766026e-01,(12:8.411876e-01,26:9.561129e-01):2.381035e-01):1.306828e-01,((19:7.766000e-01,17:4.995799e-01):4.149664e-01,((54:5.591033e-01,(44:6.599741e-01,43:7.851615e-01):3.079619e-01):6.982993e-01,10:1.104679e+00):1.556183e-01):5.916941e-01):6.602719e-02):1.316353e-01):6.307468e-02,(((((41:1.761491e-01,(35:3.500198e-01,42:4.174005e-01):1.964836e-01):2.684020e-01,38:1.838371e-01):8.574539e-01,(25:6.131495e-01,(36:5.151396e-01,37:3.756593e-01):2.649419e-01):3.718519e-01):4.288763e-01,(49:1.039050e+00,((48:1.318638e-01,45:2.741636e-01):5.459960e-01,((46:2.356664e-01,47:1.898139e-01):5.993014e-01,53:7.325929e-01):1.717277e-01):1.642277e-01):6.726821e-01):2.850405e-01,(6:4.479038e-01,8:6.750901e-01):6.459105e-01):2.801127e-01):2.640325e-01):5.307121e-02):1.138817e+00):4.251415e-01):1.545682e-01,23:6.135472e-02):1.786062e-01,1:4.839924e-02);
   tree gen.2983000 = [&U] (22:8.600975e-02,((7:7.277794e-01,((40:1.532230e-01,(39:1.658525e-02,2:4.013518e-02):4.607661e-01):2.987920e-01,(((((69:2.467644e-01,68:2.699744e-01):5.423379e-02,(67:2.318151e-01,70:1.451043e-01):2.529399e-01):7.510880e-01,((30:5.491194e-02,33:8.021550e-02):2.595559e-02,((31:6.281039e-02,((28:1.286964e-03,32:2.316216e-03):6.050358e-02,27:2.294061e-01):5.710967e-02):3.771283e-02,29:1.341617e-02):3.743610e-02):7.966124e-01):8.352247e-01,(((4:2.209534e-02,5:1.090324e-01):5.502614e-01,55:1.284976e+00):2.869299e-01,3:5.125606e-01):4.581880e-01):4.183996e-01,((62:4.899642e-01,(((57:6.028473e-02,56:4.480301e-02):8.862330e-03,(58:6.264870e-03,64:3.862056e-03):2.821840e-02):3.124484e-01,((59:7.735912e-02,65:1.601168e-01):1.140030e-01,(63:7.733703e-02,66:3.634255e-02):1.818296e-01):4.284714e-01):4.057955e-01):9.683699e-01,((34:9.471849e-01,(52:2.033878e-01,(50:4.215975e-01,51:2.730387e-01):1.572198e-02):1.492580e+00):3.019861e-01,(((11:8.955787e-01,(((14:1.423898e-01,15:1.300642e-01):9.808215e-02,24:7.638907e-01):6.136827e-02,20:2.558307e-01):7.233171e-01):2.003968e-01,(((18:1.166309e+00,(((61:4.251065e-01,60:4.566942e-01):3.008243e-01,16:8.912396e-01):3.569465e-01,((13:2.255261e-01,9:1.644250e-01):5.986630e-02,21:1.036916e-01):5.299958e-01):4.925268e-01):3.460104e-01,(12:8.313031e-01,26:9.448779e-01):2.353057e-01):1.291472e-01,(((19:8.006717e-01,17:5.022038e-01):3.511440e-01,(54:5.525335e-01,(44:6.522190e-01,43:7.759353e-01):3.043432e-01):5.334601e-01):2.612314e-01,10:1.104721e+00):5.847413e-01):9.012607e-04):1.803774e-01,(((((41:1.412505e-01,(35:3.459068e-01,42:3.603534e-01):1.734148e-01):2.652481e-01,38:1.816769e-01):8.473782e-01,(25:6.316669e-01,(36:5.090863e-01,37:3.712450e-01):2.618287e-01):1.927495e-01):3.426206e-01,(49:1.026840e+00,((48:1.303143e-01,45:4.077499e-01):5.478487e-01,((46:2.386825e-01,47:1.875834e-01):5.922592e-01,53:7.239844e-01):2.063533e-01):2.730496e-01):7.780217e-01):4.317851e-01,(6:6.186475e-01,8:5.200810e-01):6.282752e-01):1.219307e-01):4.197328e-02):2.740882e-01):8.899997e-03):9.692477e-01):4.709814e-01):1.527519e-01,23:4.487920e-02):1.603183e-01,1:4.783051e-02);
   tree gen.2983500 = [&U] (22:8.128240e-02,((7:6.877785e-01,((40:1.448014e-01,(39:5.570500e-02,2:3.792923e-02):4.354411e-01):3.540348e-01,(((((69:2.332015e-01,68:2.551359e-01):5.125294e-02,(67:2.190738e-01,70:2.216582e-01):1.160342e-01):7.098060e-01,((30:5.189382e-02,33:7.580662e-02):2.452900e-02,(((28:5.557410e-03,32:2.188910e-03):5.602278e-02,(31:5.221855e-02,27:2.167973e-01):5.127175e-02):3.564003e-02,29:2.472062e-02):2.273696e-02):9.105282e-01):7.893183e-01,(((4:2.088092e-02,5:1.030397e-01):8.973042e-01,55:9.577361e-01):1.885804e-01,3:4.843888e-01):4.330047e-01):1.340829e-01,((62:5.361583e-01,(((57:1.375785e-02,56:4.614856e-02):9.546285e-03,(58:1.173041e-03,64:4.383403e-04):2.666744e-02):3.456382e-01,((59:7.310724e-02,65:1.513163e-01):8.659986e-02,(63:7.308637e-02,66:3.434505e-02):7.021444e-02):4.049214e-01):3.834918e-01):8.122718e-01,((34:8.951249e-01,(50:3.984253e-01,(51:2.580317e-01,52:3.437905e-01):1.485785e-02):1.410543e+00):3.167513e-01,(((11:8.463551e-01,(24:7.219050e-01,((14:1.339064e-01,15:1.229155e-01):6.492729e-02,20:2.417695e-01):1.823522e-01):5.086414e-01):1.893824e-01,((18:1.102205e+00,((((61:4.177796e-01,60:4.315929e-01):6.481944e-01,16:8.422545e-01):4.045792e-01,((13:1.654244e-01,21:1.170501e-01):4.941640e-02,9:1.440435e-01):5.140499e-01):4.738750e-01,(12:8.169578e-01,26:8.929447e-01):2.521826e-01):7.704782e-02):1.010947e-01,(10:1.020085e+00,((19:7.566645e-01,17:5.465328e-01):3.546587e-01,(44:6.163711e-01,(54:1.011945e+00,43:6.739539e-01):7.769854e-02):7.076550e-01):1.729488e-01):6.307695e-01):1.221443e-01):3.167915e-01,(((((41:1.334870e-01,(35:3.268948e-01,42:3.405474e-01):1.638834e-01):2.506693e-01,38:1.182761e-01):7.905462e-01,(25:6.248050e-01,(36:5.941957e-01,37:3.508403e-01):1.633346e-01):6.428253e-02):4.887045e-01,(6:5.974696e-01,8:4.914958e-01):8.909172e-01):1.846988e-01,(49:9.704021e-01,((48:1.231519e-01,45:3.853388e-01):5.177373e-01,((46:2.255638e-01,47:2.518183e-01):4.125775e-01,53:6.841922e-01):1.947942e-01):2.580420e-01):7.352594e-01):1.906581e-01):3.966630e-02):1.916821e-01):8.410827e-03):8.683104e-01):4.450949e-01):1.443563e-01,23:4.241251e-02):1.515068e-01,1:4.520161e-02);
   tree gen.2984000 = [&U] (22:3.819822e-02,(((((((3:9.410094e-01,((4:6.137383e-02,5:8.911612e-02):8.915471e-01,55:1.141767e+00):3.007698e-01):6.973508e-02,(((((31:6.737734e-02,((28:3.588202e-04,32:1.340986e-03):4.907278e-02,27:1.912313e-01):8.026619e-03):4.876526e-02,29:1.218115e-01):4.420551e-02,33:6.299780e-02):8.136856e-02,30:1.339221e-02):8.998588e-01,((70:2.873422e-01,67:1.344430e-01):1.600740e-01,(69:2.274670e-01,68:1.932039e-01):4.685138e-02):8.788325e-01):5.859154e-01):4.458792e-01,(((((51:2.224120e-01,50:2.382179e-01):9.906718e-02,52:3.117215e-01):1.285366e+00,34:1.377230e+00):5.567865e-01,(((((16:7.525096e-01,(60:4.166524e-01,61:5.169471e-01):7.821656e-01):2.872980e-01,(13:7.477154e-02,(9:2.371310e-01,21:1.148610e-01):2.347082e-01):6.346124e-01):5.336542e-01,(18:1.076241e+00,((((43:7.319370e-01,44:6.483333e-01):1.927190e-02,54:1.028625e+00):7.625240e-01,10:8.536258e-01):3.779191e-01,(19:7.754979e-01,17:8.298352e-01):4.614848e-01):4.136457e-01):1.925408e-01):8.959155e-02,(12:1.259256e+00,26:7.876084e-01):1.364112e-01):3.212847e-01,(11:1.190438e+00,((24:8.037290e-01,(14:1.362861e-01,15:1.667676e-01):1.355272e-01):1.197105e-02,20:3.453226e-01):8.058380e-01):1.260319e-01):3.685830e-01):5.197261e-02,((6:5.056173e-01,8:8.424114e-01):1.044211e+00,((((37:9.116462e-01,36:5.513658e-01):1.760898e-01,25:6.624233e-01):5.802905e-01,(38:1.765424e-01,((42:3.429691e-01,35:2.853240e-01):9.042780e-02,41:2.386914e-01):3.444061e-01):9.826535e-01):4.006842e-01,(((48:2.626522e-01,45:1.956759e-01):4.530671e-01,(53:9.343473e-01,(47:2.612303e-01,46:1.682901e-01):2.177453e-01):1.957005e-01):4.991125e-01,49:1.400708e+00):1.198496e+00):4.622062e-02):1.579501e-01):3.463696e-01):1.673339e-01,((((64:8.940783e-03,58:7.107146e-03):2.690366e-02,(56:5.089505e-02,57:3.033738e-02):2.150865e-02):2.717692e-01,((65:2.400450e-01,59:3.176820e-02):7.907901e-02,(66:3.992650e-02,63:7.394988e-02):5.593108e-02):4.371654e-01):1.766643e-01,62:6.291753e-01):6.266171e-01):6.452329e-01,((39:5.642290e-02,2:5.725055e-02):3.215160e-01,40:2.248238e-01):3.405642e-01):4.171487e-01,7:6.212949e-01):2.149452e-01,23:1.018822e-01):1.196815e-01,1:8.807371e-02);
   tree gen.2984500 = [&U] ((((((62:4.715718e-01,(((58:1.373589e-02,64:2.598707e-03):1.703450e-02,(57:2.345469e-02,56:2.115264e-02):2.134652e-02):3.149289e-01,((65:1.493721e-01,59:8.349269e-02):5.899551e-02,(66:2.923256e-02,63:7.154065e-02):8.102863e-02):3.621315e-01):2.513288e-01):8.925201e-01,(((6:2.903911e-01,8:7.870579e-01):9.177939e-01,((((5:1.446760e-02,4:6.510741e-02):6.070326e-01,55:9.653125e-01):2.559013e-01,3:4.783078e-01):2.505475e-01,((((27:2.625735e-01,(28:5.313238e-03,32:1.036613e-02):7.747053e-02):2.434736e-02,31:4.372688e-02):2.832208e-02,((30:6.424547e-02,33:3.162191e-02):4.969778e-02,29:8.560450e-02):2.502053e-02):5.791477e-01,(((67:2.255583e-01,70:3.529312e-01):1.742294e-01,68:2.132377e-01):4.422405e-02,69:3.049058e-01):8.712297e-01):1.078504e+00):4.299523e-01):7.012047e-02,((((24:8.615042e-01,((14:2.057553e-01,15:7.931657e-02):9.248362e-02,20:2.839788e-01):1.456038e-01):6.799582e-01,((11:9.104774e-01,((((16:8.759551e-01,(60:4.357623e-01,61:4.213622e-01):7.523730e-01):3.895196e-01,(13:2.059737e-01,(21:1.805848e-01,9:1.658713e-01):5.422960e-02):5.898993e-01):1.795173e-01,18:8.800828e-01):3.814289e-01,((((43:5.978067e-01,54:6.829656e-01):4.671967e-02,44:7.536303e-01):4.390725e-01,10:9.014616e-01):5.002913e-02,(19:7.651035e-01,17:4.755925e-01):2.429511e-01):5.085211e-01):2.477587e-01):4.890941e-02,(12:1.286358e+00,26:6.591483e-01):7.093558e-02):7.533266e-02):2.652520e-01,(((52:3.042943e-01,(50:2.507993e-01,51:2.670214e-01):5.127037e-02):9.062754e-01,34:8.316858e-01):2.629454e-01,((((47:9.375422e-02,46:1.754457e-01):4.622874e-01,53:7.590029e-01):1.155356e-01,(48:2.631731e-01,45:3.582456e-01):3.524647e-01):5.951187e-01,49:8.513010e-01):8.555881e-01):3.753095e-02):1.484989e-01,((38:2.014832e-01,((35:2.336003e-01,42:3.422939e-01):5.985058e-02,41:2.488259e-01):3.229565e-01):9.434455e-01,(25:5.470312e-01,(36:3.602597e-01,37:5.506917e-01):2.449864e-01):1.471810e-01):5.504898e-01):1.587359e-01):1.981667e-01):5.784295e-01,((39:1.037082e-02,2:2.475063e-02):2.465627e-01,40:3.503774e-01):2.267189e-01):5.036705e-01,7:6.719975e-01):1.054035e-01,23:2.741976e-02):1.834702e-01,22:4.687230e-02,1:4.799488e-02);
   tree gen.2985000 = [&U] (22:2.553905e-02,((7:4.729559e-01,((40:1.430638e-01,(39:1.963685e-02,2:3.747407e-02):4.921899e-01):5.477917e-01,((((34:8.133221e-01,(51:2.618699e-01,(50:4.110888e-01,52:3.020159e-01):1.391602e-02):1.231164e+00):6.024392e-01,((18:1.100297e+00,((((61:3.486012e-01,60:4.672033e-01):5.586947e-01,16:8.321472e-01):6.674056e-01,((21:1.156454e-01,9:1.646662e-01):1.304645e-01,13:2.377200e-01):6.780257e-01):2.442943e-01,(12:1.242794e+00,26:8.822290e-01):2.200298e-01):5.413468e-02):9.988153e-02,((11:9.273445e-01,(24:1.004531e+00,(20:2.852335e-01,(14:1.523518e-01,15:8.290045e-02):6.726033e-02):2.095255e-01):6.543617e-01):1.541246e-01,((10:9.121343e-01,(44:6.457414e-01,(43:6.719767e-01,54:1.035776e+00):8.207059e-02):7.923301e-01):9.877975e-02,(19:7.475842e-01,17:5.399742e-01):3.877237e-01):4.023099e-01):1.331836e-01):3.646213e-01):1.029669e-01,((((41:1.266126e-01,(35:2.822825e-01,42:2.604822e-01):1.619167e-01):2.394419e-01,38:1.568664e-01):9.290850e-01,(25:6.173071e-01,(36:5.870652e-01,37:5.615766e-01):2.531764e-01):2.141853e-01):5.363448e-01,((6:5.902998e-01,8:6.689205e-01):7.227497e-01,(49:7.550763e-01,((48:2.067464e-01,45:2.919540e-01):4.853884e-01,((46:1.358356e-01,47:2.487964e-01):4.144803e-01,53:6.759816e-01):2.265568e-01):3.470371e-01):6.704883e-01):2.803856e-01):4.612610e-02):1.893819e-01,((62:6.067269e-01,(((58:2.615104e-03,64:4.572040e-04):2.363358e-02,(56:1.272855e-02,57:1.419336e-02):3.001421e-02):3.386116e-01,((59:7.639761e-02,65:2.797694e-01):8.556063e-02,(63:5.975808e-02,66:2.592884e-02):1.657210e-01):4.000622e-01):1.897290e-01):8.025243e-01,((((67:2.110412e-01,70:2.478829e-01):1.625022e-01,(68:2.518906e-01,69:4.361375e-01):1.281376e-01):7.243200e-01,((((31:6.467506e-02,27:2.141956e-01):6.025736e-03,(28:6.862035e-03,32:1.154911e-03):5.941888e-02):3.427623e-02,(30:6.418121e-02,33:5.618864e-02):1.522295e-02):9.124106e-03,29:5.232853e-02):6.384902e-01):9.066391e-01,(((4:1.743418e-02,5:1.018031e-01):5.173528e-01,55:1.007248e+00):3.590960e-01,3:6.275599e-01):4.362087e-01):4.531554e-01):2.366513e-02):9.955798e-01):2.371835e-01):2.591594e-01,23:1.168301e-01):1.396293e-01,1:8.857216e-02);
   tree gen.2985500 = [&U] (22:5.578419e-02,(23:1.078403e-01,(7:7.969498e-01,((((((58:8.049335e-03,64:1.979357e-03):3.156709e-02,(56:1.045976e-02,57:3.673015e-02):1.108263e-02):2.972032e-01,((63:8.706837e-02,66:7.178361e-02):9.571214e-02,(65:1.886862e-01,59:8.019497e-02):1.259318e-01):4.973005e-01):1.667439e-01,62:4.528812e-01):9.317640e-01,((((55:1.129974e+00,(4:1.434963e-02,5:1.498629e-01):6.420237e-01):3.710285e-01,3:5.453663e-01):2.332156e-01,((29:2.363915e-02,((((28:2.594379e-02,32:5.276556e-03):1.041153e-01,27:2.658483e-01):3.742748e-03,31:1.222815e-01):4.356845e-02,(33:1.032941e-01,30:5.569209e-02):2.561303e-02):2.384417e-02):7.750969e-01,((70:2.798348e-01,67:2.625596e-01):1.274003e-01,(69:6.340491e-01,68:1.848113e-01):6.366792e-02):8.305603e-01):8.202273e-01):4.309053e-01,((((((45:1.214105e-01,48:4.256576e-01):6.251092e-01,((46:8.777137e-02,47:3.706009e-01):2.971665e-01,53:7.594104e-01):3.300615e-01):5.376769e-01,49:1.299249e+00):4.765816e-01,((25:5.604800e-01,(36:3.917228e-01,37:5.441186e-01):1.372168e-01):2.922906e-01,(38:2.339948e-01,((42:4.932413e-01,35:3.284183e-01):1.711209e-01,41:1.482021e-01):2.560751e-01):7.069370e-01):4.664441e-01):3.053062e-01,(8:4.440060e-01,6:5.235413e-01):1.291635e+00):2.107113e-01,((((18:1.141687e+00,(((9:1.903102e-01,21:1.449850e-01):1.147098e-01,13:1.474347e-01):4.541741e-01,(16:9.323501e-01,(60:4.397662e-01,61:2.804094e-01):3.993723e-01):6.014177e-01):6.749258e-01):8.891473e-02,((12:1.081888e+00,26:7.410521e-01):4.178269e-01,(11:8.889405e-01,(24:6.021719e-01,((14:2.232943e-01,15:1.102992e-01):2.289502e-01,20:2.472747e-01):1.468499e-01):7.674888e-01):2.203102e-01):1.667519e-01):4.511902e-02,((19:9.606958e-01,17:5.202954e-01):6.009949e-01,(((54:1.117073e+00,43:6.945617e-01):3.847213e-01,44:4.581066e-01):7.564172e-01,10:8.379910e-01):2.225944e-01):5.902196e-01):3.794738e-01,(34:1.050643e+00,((50:3.952801e-01,52:2.609724e-01):5.836497e-02,51:3.232776e-01):1.294267e+00):3.736449e-01):1.080199e-01):6.125770e-02):3.719364e-01):8.027303e-01,((39:6.361757e-03,2:4.804187e-02):3.912083e-01,40:1.895336e-01):5.251103e-01):1.955592e-01):2.173696e-01):4.627016e-02,1:1.593855e-01);
   tree gen.2986000 = [&U] (22:2.656972e-02,((7:4.920428e-01,((40:1.827097e-01,(39:9.151315e-03,2:4.189123e-02):3.253639e-01):3.543408e-01,((62:6.312124e-01,(((58:4.830569e-03,64:1.699405e-02):8.350229e-03,(56:1.613460e-02,57:4.552410e-02):2.016912e-02):3.522768e-01,((59:7.911041e-02,65:2.910599e-01):7.623418e-02,(63:6.216972e-02,66:1.999845e-02):1.487784e-01):4.455322e-01):2.426647e-01):8.349115e-01,(((((70:2.323438e-01,67:2.780055e-01):2.703972e-02,(68:2.682954e-01,69:4.336784e-01):1.152917e-01):8.911264e-01,(30:7.697146e-02,((((28:2.947094e-03,32:1.812989e-02):7.875714e-02,(27:1.429524e-01,31:5.931760e-02):2.655750e-02):2.509775e-02,29:5.140370e-02):2.869618e-02,33:5.845623e-02):1.294223e-02):6.604542e-01):8.909344e-01,(((4:2.572772e-03,5:1.059116e-01):5.382315e-01,55:7.471949e-01):3.197417e-01,3:6.528861e-01):4.538126e-01):1.053286e-01,(((34:6.471981e-01,(52:3.254356e-01,(51:2.724382e-01,50:4.268887e-01):4.549670e-02):1.588423e+00):3.584523e-01,((11:9.647691e-01,((24:6.991445e-01,(20:3.612779e-01,(14:2.355380e-01,15:8.624604e-02):6.997474e-02):7.072970e-02):6.180199e-01,(12:8.535922e-01,26:9.125428e-01):3.154628e-01):8.159643e-02):1.867196e-01,(((10:7.962173e-01,((54:1.094986e+00,43:6.990955e-01):1.225296e-01,44:6.398972e-01):7.885165e-01):4.388977e-01,(19:8.564275e-01,17:6.309377e-01):2.859801e-01):3.813061e-01,(18:1.111791e+00,(((61:3.626696e-01,60:4.860581e-01):5.812418e-01,16:8.657299e-01):6.943399e-01,((9:1.713116e-01,13:2.473136e-01):1.402853e-02,21:1.203125e-01):5.271403e-01):3.868496e-01):1.255667e-01):3.365998e-02):3.238707e-01):7.683111e-02,((((41:2.398594e-01,(35:2.936745e-01,42:2.696288e-01):1.731532e-01):1.459863e-01,38:1.631970e-01):8.715129e-01,(25:4.419584e-01,(36:6.107572e-01,37:5.842400e-01):3.129265e-01):3.803704e-01):5.436891e-01,((6:6.141223e-01,8:6.959159e-01):7.519175e-01,(49:7.855486e-01,((48:2.150900e-01,45:3.037363e-01):5.049771e-01,((46:1.413175e-01,47:2.588370e-01):3.913305e-01,53:6.982091e-01):1.813878e-02):3.403797e-01):7.564029e-01):1.313005e-01):5.269043e-02):1.597754e-01):4.071828e-01):5.872260e-01):4.709632e-01):2.331289e-01,23:8.005122e-02):1.554087e-01,1:1.399620e-01);
   tree gen.2986500 = [&U] ((((((39:4.507593e-02,2:1.048374e-02):2.645446e-01,40:2.637451e-01):3.800933e-01,((62:6.272929e-01,(((59:1.458128e-01,65:2.066663e-01):9.539736e-02,(63:9.636216e-02,66:1.452168e-02):1.087192e-01):6.235827e-01,((56:1.832708e-02,57:3.981699e-02):1.627389e-02,(58:9.750217e-03,64:7.477696e-03):9.930805e-03):2.597035e-01):6.039997e-01):4.868901e-01,(((((((42:2.529160e-01,35:2.703558e-01):1.526273e-01,41:1.740206e-01):2.859824e-01,38:1.241346e-01):7.179858e-01,((36:2.957141e-01,37:5.779748e-01):1.623441e-01,25:5.186663e-01):3.011777e-01):6.116517e-01,(8:7.150680e-01,6:5.855301e-01):8.755039e-01):2.529347e-02,(((((53:8.788141e-01,(47:4.053847e-01,46:5.368653e-02):5.447373e-01):4.047205e-01,(45:2.331046e-01,48:3.175551e-01):3.099933e-01):2.895019e-01,49:9.444129e-01):8.032130e-01,34:9.612939e-01):6.923601e-02,(((((9:2.351723e-01,21:2.135062e-01):6.936186e-02,13:1.265188e-01):4.654049e-01,(16:7.842595e-01,(61:4.346219e-01,60:5.684709e-01):6.193407e-01):6.947516e-01):3.706436e-01,18:1.164392e+00):1.199129e-01,(((19:9.695267e-01,17:5.521966e-01):4.507257e-01,(((44:6.861577e-01,43:5.033713e-01):1.719234e-01,54:7.030021e-01):8.464061e-01,10:1.078347e+00):1.119167e-01):4.707892e-01,((11:6.184416e-01,(52:1.442273e-01,(51:3.068276e-01,50:2.618502e-01):7.925468e-02):1.801644e+00):3.509424e-01,((20:1.842256e-01,(24:8.968858e-01,(14:1.450830e-01,15:1.033090e-01):6.801445e-02):9.502142e-02):6.513874e-01,(12:8.265039e-01,26:1.062685e+00):1.550975e-01):7.908502e-02):1.725642e-01):8.304369e-02):9.887923e-02):2.101404e-01):2.300554e-01,((3:5.940433e-01,(55:9.856664e-01,(4:1.041647e-02,5:9.255323e-02):4.702386e-01):4.128042e-01):2.013442e-01,((((29:3.421091e-02,((27:2.099157e-01,(28:1.800003e-02,32:6.322295e-03):7.197407e-02):6.560041e-02,31:6.847349e-02):5.077141e-02):4.235027e-02,33:6.634782e-02):4.227221e-03,30:3.398699e-02):8.121792e-01,(69:2.761440e-01,(68:2.222525e-01,(70:3.755297e-01,67:1.978378e-01):4.597687e-01):8.700137e-02):9.022804e-01):1.157801e+00):2.648691e-01):1.705497e-01):7.924276e-01):2.662979e-01,7:6.868230e-01):3.448298e-01,23:1.516173e-01):1.231691e-01,22:4.775060e-02,1:5.441348e-02);
   tree gen.2987000 = [&U] (22:4.240771e-02,((7:5.932851e-01,((40:1.833978e-01,(39:1.945444e-02,2:4.204900e-02):3.265893e-01):6.798083e-01,((62:6.682263e-01,(((58:4.625850e-04,64:2.080422e-02):1.040631e-02,(56:1.619536e-02,57:1.647584e-02):1.894966e-02):3.851941e-01,((59:1.059019e-01,65:1.347459e-01):5.797605e-02,(63:6.240385e-02,66:5.810272e-02):1.198760e-01):4.724912e-01):2.435786e-01):9.869847e-01,(((((70:2.871894e-01,67:2.124425e-01):1.729066e-01,(68:2.693059e-01,69:6.054793e-01):1.157259e-01):8.944824e-01,(30:1.330443e-02,((((27:1.814863e-01,(28:2.866405e-03,32:4.141969e-03):7.373898e-02):3.544556e-02,31:9.915280e-02):4.787387e-02,29:5.159729e-02):2.880425e-02,33:3.866867e-02):6.183333e-02):6.971474e-01):8.942897e-01,(((4:1.283266e-03,5:1.189432e-01):1.152663e+00,55:7.500089e-01):5.876093e-01,3:6.553449e-01):4.303132e-01):2.718198e-01,(((34:8.671824e-01,(50:2.279527e-01,(52:3.352424e-01,51:2.136041e-01):4.076318e-02):1.572983e+00):3.438722e-01,((18:1.115978e+00,(((61:3.640354e-01,60:3.991829e-01):5.203493e-01,16:8.689902e-01):6.052576e-01,(9:1.719567e-01,(13:2.433692e-01,21:1.175862e-01):1.537516e-02):6.141238e-01):3.775962e-01):1.260396e-01,(((10:7.992159e-01,(54:3.633021e-01,(43:6.725966e-01,44:7.839602e-01):3.679229e-01):7.591970e-01):2.417071e-01,(19:6.408940e-01,17:6.333138e-01):5.570650e-01):3.315992e-01,(11:1.192380e+00,((24:7.017775e-01,(20:2.674044e-01,(14:2.364250e-01,15:1.107628e-01):1.242089e-01):7.099607e-02):6.203474e-01,(12:1.022537e+00,26:7.749886e-01):6.180172e-02):1.834538e-01):1.444691e-01):1.524909e-01):3.991867e-01):7.712046e-02,((6:6.164351e-01,8:6.985367e-01):1.220554e+00,((49:7.885071e-01,((48:2.682171e-01,45:3.048802e-01):5.673868e-01,((46:1.418497e-01,47:2.598118e-01):4.635835e-01,53:7.008385e-01):1.820709e-02):2.591208e-01):9.697606e-01,(((41:2.407628e-01,(35:3.108730e-01,42:2.706442e-01):9.820638e-02):1.720350e-01,38:1.638116e-01):6.896577e-01,(25:4.436228e-01,(36:6.130573e-01,37:5.057584e-01):3.884434e-01):3.362339e-01):3.222366e-01):9.805283e-02):1.315830e-01):8.150131e-02):3.972066e-01):5.151011e-01):2.930293e-01):2.340069e-01,23:9.785939e-02):1.735016e-01,1:3.705238e-02);
   tree gen.2987500 = [&U] (((7:4.416781e-01,((((62:6.763903e-01,(((59:1.101799e-01,65:2.660397e-01):8.120200e-02,(66:4.536060e-02,63:7.868381e-02):1.223041e-01):2.613994e-01,((58:1.318873e-02,64:1.124230e-03):5.817120e-03,(56:2.446358e-02,57:3.674119e-02):2.629608e-02):4.380155e-01):4.813042e-01):7.340037e-01,(((27:1.948086e-01,((28:2.206133e-03,32:9.867122e-03):4.530511e-02,(31:1.430398e-01,(29:6.768008e-02,(30:4.040504e-02,33:9.828949e-02):3.913279e-02):1.102025e-02):2.039328e-02):8.545554e-02):7.832607e-01,((69:4.388419e-01,(67:3.086081e-01,70:2.676299e-01):4.622293e-01):3.021588e-02,68:1.776738e-01):1.238009e+00):1.074400e+00,(((4:1.149903e-01,5:7.246279e-03):6.715131e-01,55:1.353794e+00):7.666027e-01,3:6.894952e-01):1.908503e-01):3.784971e-01):2.298130e-01,((((((35:2.699124e-01,42:3.917178e-01):1.563280e-01,41:2.517255e-01):4.149485e-01,38:1.259663e-01):7.160009e-01,(25:7.710545e-01,(37:5.631601e-01,36:5.120919e-01):2.808989e-01):1.456504e-01):4.199690e-01,(8:1.038395e+00,6:3.924833e-01):1.256792e+00):2.120159e-01,(((((48:3.471867e-01,45:1.664057e-01):5.973979e-01,((46:2.303285e-01,47:1.650963e-01):2.956145e-01,53:9.086023e-01):3.436058e-01):4.060717e-02,49:8.073522e-01):9.669543e-01,(((51:3.212087e-01,50:2.506114e-01):1.807416e-02,52:2.829912e-01):1.300440e+00,34:1.167365e+00):1.602296e-01):5.359138e-02,(((((12:1.124290e+00,26:7.717977e-01):2.848494e-01,(((61:7.413676e-01,60:7.624238e-01):4.689951e-01,16:9.499261e-01):6.252556e-01,((21:1.295770e-01,9:1.875646e-01):2.293512e-01,13:7.725885e-02):3.867881e-01):3.846525e-01):8.345241e-02,(18:1.408124e+00,((19:6.648944e-01,17:6.433350e-01):4.347178e-01,(10:8.331350e-01,((43:9.994209e-01,44:6.957387e-01):2.074948e-01,54:7.078432e-01):5.489383e-01):1.674735e-01):3.631675e-01):1.510501e-01):4.319662e-02,11:1.145669e+00):2.144502e-01,(20:2.903891e-01,((14:2.561476e-01,15:5.057626e-02):1.662677e-01,24:1.042179e+00):9.722223e-02):1.039002e+00):1.186489e-01):2.887372e-01):1.224753e-01):1.221227e+00,((39:1.334708e-02,2:5.677600e-02):3.355029e-01,40:3.120680e-01):2.901396e-01):3.052811e-01):2.026019e-01,23:6.648716e-02):7.516274e-02,22:3.949923e-02,1:5.778392e-02);
   tree gen.2988000 = [&U] ((23:3.832300e-02,(((40:3.254117e-01,(2:4.828705e-02,39:2.200731e-02):2.766913e-01):2.613845e-01,((((3:7.514373e-01,((5:7.306594e-02,4:3.727902e-02):6.171404e-01,55:9.243335e-01):3.882906e-01):2.156230e-01,((((67:1.653142e-01,70:2.013200e-01):5.698065e-02,68:1.188865e-01):1.470004e-01,69:4.073001e-01):6.913109e-01,((33:6.120532e-02,30:3.235740e-02):5.683531e-02,((31:1.054443e-01,((28:1.700241e-03,32:4.003777e-03):1.910872e-02,27:1.997928e-01):7.903631e-02):3.492958e-02,29:5.936878e-02):1.142527e-02):3.897496e-01):1.150256e+00):5.043339e-01,((((25:4.915361e-01,(36:4.806148e-01,37:8.949541e-01):3.134762e-01):1.817051e-01,(38:2.725867e-01,(41:2.042364e-01,(42:3.447252e-01,35:1.490371e-01):1.817687e-01):1.414374e-01):9.513576e-01):2.898716e-01,(8:6.810774e-01,6:3.993595e-01):8.863850e-01):2.624711e-01,((34:9.554085e-01,(52:1.293695e-01,(51:5.313905e-01,50:2.442058e-01):8.369880e-02):1.272761e+00):2.797526e-01,(((11:1.130437e+00,(((18:1.018688e+00,(((44:4.279430e-01,(43:5.962365e-01,54:8.769119e-01):1.870791e-01):9.541031e-01,10:1.008344e+00):1.627880e-01,(19:7.648565e-01,17:6.232069e-01):2.267568e-01):2.507307e-01):1.074015e-01,(((60:6.092339e-01,61:5.576368e-01):4.889060e-01,16:9.526882e-01):5.019090e-01,(13:2.439870e-01,(9:2.472650e-01,21:8.874292e-02):1.272592e-01):4.899920e-01):6.388491e-01):1.023428e-01,(26:1.125515e+00,12:5.209261e-01):4.504716e-01):1.207951e-01):5.594059e-02,(24:7.108744e-01,(20:3.591369e-01,(15:7.730381e-02,14:2.135604e-01):1.651674e-01):5.831103e-02):1.196284e+00):2.104008e-01,(49:1.321233e+00,(((46:1.594652e-01,47:2.065874e-01):3.062754e-01,53:9.332941e-01):7.633670e-02,(48:1.780068e-01,45:1.966001e-01):4.143453e-01):3.817537e-01):9.844678e-01):5.726807e-02):1.741192e-02):1.768071e-01):9.464487e-02,((((57:2.647172e-02,56:1.284438e-02):6.271292e-02,(58:5.297174e-03,64:2.510282e-02):6.059605e-02):3.386899e-01,((66:2.903331e-02,63:6.187330e-02):1.111274e-01,(59:8.686860e-02,65:1.803382e-01):8.547633e-02):2.477097e-01):2.314171e-01,62:4.712943e-01):1.124394e+00):7.209788e-01):4.677302e-01,7:4.343541e-01):2.791859e-01):1.711726e-01,22:6.003266e-02,1:4.926659e-02);
   tree gen.2988500 = [&U] (22:3.482745e-02,((((((((((33:4.356654e-02,30:9.078124e-02):4.335575e-02,(27:1.760587e-01,(31:9.984049e-02,(28:2.851050e-03,32:4.568938e-04):9.575778e-02):1.087141e-02):3.946354e-02):2.805100e-02,29:9.368921e-02):9.764678e-01,((70:2.861198e-01,67:1.228589e-01):1.124885e-01,(68:1.575914e-01,69:2.352772e-01):1.553656e-02):4.082184e-01):6.090229e-01,(3:6.807453e-01,((4:3.083989e-02,5:7.751815e-02):6.961568e-01,55:7.979220e-01):5.155354e-01):2.078799e-01):4.297721e-01,((6:4.484234e-01,8:7.079764e-01):7.441746e-01,(((((((16:8.116323e-01,(60:3.975489e-01,61:5.661358e-01):6.868983e-01):3.626625e-01,(13:7.449572e-02,(9:2.388692e-01,21:5.683350e-02):1.912763e-01):5.966130e-01):3.782016e-01,(26:9.754669e-01,12:7.992958e-01):2.625545e-01):2.523300e-01,((((44:6.242776e-01,(54:8.841130e-01,43:7.773782e-01):3.244867e-01):7.441710e-01,10:1.365072e+00):1.552301e-01,(19:6.659969e-01,17:5.725762e-01):2.019337e-01):3.754312e-01,18:6.846055e-01):3.787327e-02):2.174257e-01,(((20:3.080159e-01,(14:2.529281e-01,15:1.002963e-01):9.145553e-02):2.294898e-01,24:6.993544e-01):5.844153e-01,11:9.394268e-01):1.930260e-01):2.003761e-01,((((50:3.713640e-01,52:2.081244e-01):9.078461e-02,51:2.161359e-01):1.361647e+00,34:1.157447e+00):3.451656e-01,(49:1.164969e+00,((48:3.519098e-01,45:1.816572e-01):4.865981e-01,(53:7.968727e-01,(47:2.493236e-01,46:1.398148e-01):1.906035e-01):2.368636e-01):3.419187e-01):6.244212e-01):1.122207e-02):4.520246e-01,(((37:3.759931e-01,36:5.041071e-01):1.774674e-01,25:5.162673e-01):4.946279e-01,(38:1.689327e-02,((42:2.882368e-01,35:2.397910e-01):9.324199e-02,41:2.152625e-01):2.598646e-01):6.183968e-01):5.174734e-01):4.305034e-02):7.432186e-02):4.199551e-01,((((56:2.094445e-02,57:3.858677e-02):1.514183e-02,(58:1.419016e-02,64:1.427664e-03):1.048487e-02):5.336707e-01,((65:1.780284e-01,59:7.347205e-02):2.109572e-02,(66:4.892759e-02,63:7.984954e-02):1.845175e-01):3.911696e-01):2.025638e-01,62:5.559012e-01):6.879756e-01):6.717426e-01,((39:2.304149e-02,2:1.287052e-02):4.059164e-01,40:2.671983e-01):2.579402e-01):4.380758e-01,7:7.069085e-01):7.600172e-02,23:5.578659e-02):1.299107e-01,1:9.438308e-02);
   tree gen.2989000 = [&U] ((((((39:5.308247e-02,2:1.414639e-02):2.435279e-01,40:3.043996e-01):3.154775e-01,((62:6.292494e-01,(((59:8.979135e-02,65:2.144623e-01):3.791896e-02,(63:3.910574e-02,66:3.045484e-02):6.031184e-02):4.205258e-01,((56:1.862593e-02,57:3.033074e-02):4.295942e-03,(58:1.417772e-02,64:4.806248e-03):5.195751e-02):3.080256e-01):3.552488e-01):7.189404e-01,((((((20:2.787114e-01,(14:1.563727e-01,15:1.552626e-01):8.425703e-02):8.321271e-03,24:9.330057e-01):7.678704e-01,34:1.132057e+00):4.821965e-04,((((53:1.031011e+00,(47:2.384064e-01,46:2.656632e-01):2.265981e-01):2.160562e-01,(45:2.418979e-01,48:2.226436e-01):4.827240e-01):3.106673e-01,49:9.321760e-01):9.407830e-01,((11:1.068138e+00,((51:3.306165e-01,52:1.884911e-01):2.648831e-02,50:3.296954e-01):1.786615e+00):2.156165e-01,((12:8.576818e-01,26:6.363127e-01):4.161804e-01,((((9:2.062333e-01,21:2.215603e-01):7.197837e-02,13:1.312914e-01):6.474548e-01,(16:8.138438e-01,(61:2.784759e-01,60:6.076267e-01):7.042299e-01):3.843489e-01):7.133435e-01,(18:9.266850e-01,((19:5.413672e-01,17:5.730269e-01):2.576431e-01,((54:8.535463e-01,(43:8.648005e-01,44:7.475052e-01):3.612869e-02):8.293853e-01,10:1.045594e+00):5.881397e-02):5.418609e-01):1.463649e-01):1.470210e-01):2.377960e-01):1.158267e-01):1.827176e-02):1.354197e-01,((8:7.648584e-01,6:3.601250e-01):8.086143e-01,((((42:3.286161e-01,35:3.157886e-01):7.908753e-02,41:2.289733e-01):4.621004e-01,38:8.868432e-02):7.353218e-01,((36:4.966468e-01,37:5.997775e-01):1.995091e-01,25:5.382318e-01):2.954428e-01):2.879596e-01):1.414785e-01):7.532420e-02,((((33:5.882839e-02,30:3.684730e-02):1.607370e-02,(29:9.839646e-02,(31:5.023611e-02,(27:1.975036e-01,(28:2.124200e-03,32:1.407619e-02):8.721914e-02):4.360551e-02):3.158579e-02):2.092358e-02):8.319715e-01,((70:3.563508e-01,67:1.310389e-01):1.677276e-01,(68:2.264386e-01,69:2.751609e-01):1.999432e-02):6.163523e-01):6.898985e-01,(3:5.351793e-01,(55:9.480699e-01,(4:1.591956e-02,5:9.604458e-02):8.686305e-01):1.039948e-01):2.388648e-01):4.791980e-01):3.741988e-01):7.132218e-01):4.159662e-01,7:7.127318e-01):3.289984e-01,23:1.016483e-01):8.136221e-02,22:6.818490e-02,1:6.250002e-02);
   tree gen.2989500 = [&U] (22:8.955779e-02,(23:1.407816e-01,(7:7.745354e-01,((((((55:7.667706e-01,(4:4.033322e-02,5:4.229716e-02):4.994449e-01):4.580247e-01,3:5.945116e-01):3.293367e-01,(((33:3.095137e-02,(((31:6.626927e-02,(28:2.103489e-02,32:6.107411e-03):7.556311e-02):8.811281e-03,27:2.391335e-01):5.746181e-02,29:2.074872e-02):3.059988e-02):9.072487e-03,30:3.469858e-02):6.595502e-01,((70:2.495095e-01,67:1.235742e-01):2.500079e-01,(69:3.982920e-01,68:2.284824e-01):3.380634e-02):6.820493e-01):9.884780e-01):4.773629e-01,(((49:1.027439e+00,((45:2.160234e-01,48:2.716839e-01):6.195600e-01,((46:8.326009e-02,47:3.406590e-01):5.904085e-01,53:7.104486e-01):1.319826e-01):3.232680e-01):7.265319e-01,(((25:5.811986e-01,(36:6.137566e-01,37:6.816183e-01):1.658287e-01):3.177281e-01,(38:1.499033e-01,((42:2.533544e-01,35:1.774971e-01):7.044364e-02,41:3.443442e-01):2.473595e-01):7.956717e-01):3.721450e-01,(8:6.903589e-01,6:9.142269e-01):5.755479e-01):6.640477e-02):2.254954e-01,((((((9:1.920537e-01,21:1.359541e-01):7.957142e-02,13:1.183593e-01):3.818850e-01,(16:7.855272e-01,(60:4.751295e-01,61:2.483015e-01):5.086129e-01):3.344387e-01):5.076576e-01,18:1.289339e+00):1.714397e-01,(((19:6.894399e-01,17:7.670274e-01):5.715835e-01,(10:8.511599e-01,((54:5.217709e-01,43:6.148511e-01):1.307730e-01,44:5.472545e-01):6.496729e-01):2.337655e-01):3.841401e-01,((24:5.819585e-01,((14:1.419933e-01,15:1.414883e-01):1.245253e-01,20:3.202488e-01):2.961602e-01):5.629956e-01,((12:8.823060e-01,26:9.070861e-01):3.124237e-01,11:8.086853e-01):4.287619e-03):3.350118e-01):7.391603e-02):2.996459e-01,(34:1.108029e+00,((52:1.968321e-01,50:3.335489e-01):1.085788e-01,51:2.806916e-01):1.271837e+00):3.841614e-01):1.618949e-01):2.995741e-01):2.386459e-01,((((56:3.264968e-02,57:2.213927e-02):1.257908e-02,(64:9.102668e-03,58:2.654756e-03):4.221819e-02):3.013985e-01,((63:7.416586e-02,66:2.479344e-02):1.602216e-01,(65:2.724194e-01,59:3.079787e-02):3.435068e-02):4.579695e-01):3.520910e-01,62:5.146902e-01):5.680635e-01):7.015475e-01,((39:4.488877e-02,2:2.194905e-02):3.400792e-01,40:1.105861e-01):5.202475e-01):3.352506e-01):1.352574e-01):5.801445e-02,1:5.684109e-02);
   tree gen.2990000 = [&U] ((((((39:5.082461e-02,2:1.354467e-02):2.331695e-01,40:3.323293e-01):2.667825e-01,((62:6.024843e-01,(((59:7.801799e-02,65:1.841726e-01):1.093781e-01,(63:1.066919e-01,66:2.915944e-02):8.292449e-02):4.026388e-01,(57:2.904062e-02,(56:1.751317e-02,(58:1.407388e-03,64:5.154975e-03):4.859594e-02):1.828521e-03):4.683706e-01):3.401383e-01):6.925361e-01,((((8:8.832310e-01,6:3.448071e-01):7.742200e-01,((((42:3.146385e-01,35:3.023565e-01):7.536638e-02,41:1.861748e-01):4.424449e-01,38:3.633603e-02):7.040449e-01,((36:3.208753e-01,37:5.742660e-01):1.793419e-01,25:5.153381e-01):3.027841e-01):4.983828e-01):3.072207e-01,((((33:5.744248e-02,(29:9.001672e-02,(31:1.151161e-01,(27:2.014022e-01,(28:3.124845e-03,32:1.347746e-02):6.346499e-02):5.123856e-02):3.901598e-02):8.586736e-03):1.883022e-02,30:1.971848e-02):1.111850e+00,((68:2.193552e-01,(70:3.411935e-01,67:2.144768e-01):1.638323e-01):2.123436e-02,69:2.504810e-01):1.037695e+00):5.136906e-01,(3:5.177303e-01,(55:9.077438e-01,(4:1.722346e-02,5:9.195933e-02):8.316834e-01):6.765851e-01):2.822195e-01):3.475460e-01):2.507908e-01,(((50:3.774088e-01,51:2.622627e-01):4.958019e-02,52:1.804736e-01):1.710621e+00,((((12:8.168989e-01,26:1.047656e+00):3.297017e-01,((18:8.632093e-01,((44:6.159229e-01,(43:5.751095e-01,54:7.562382e-01):8.282897e-02):8.199489e-01,(10:1.001119e+00,(19:8.263040e-01,17:6.257343e-01):2.510919e-01):1.587562e-01):5.188129e-01):2.453622e-01,(((9:1.974612e-01,21:6.884483e-02):2.142388e-01,13:8.020245e-02):4.579662e-01,(16:7.792270e-01,(61:2.922971e-01,60:5.817813e-01):5.750607e-01):3.428029e-01):6.830015e-01):7.981343e-02):2.668170e-01,11:1.022705e+00):1.199754e-01,(((((53:9.124436e-01,(47:2.153456e-01,46:2.297538e-01):3.189752e-01):2.286359e-01,(45:2.316088e-01,48:2.131735e-01):4.621914e-01):4.453750e-01,49:1.160172e+00):6.593910e-01,34:9.461147e-01):2.277670e-01,(20:2.668565e-01,(24:8.933203e-01,(14:1.497214e-01,15:1.486585e-01):5.345709e-02):3.750521e-02):6.769172e-01):1.086722e-02):3.518822e-01):2.969798e-02):1.013410e-01):9.856128e-01):4.107737e-01,7:6.824158e-01):3.150045e-01,23:9.753453e-02):1.748852e-01,22:1.249147e-01,1:4.629637e-02);
   tree gen.2990500 = [&U] (((7:6.014584e-01,((((((((((28:1.289045e-02,32:4.189884e-03):1.014248e-01,27:2.320051e-01):8.110803e-03,31:9.675375e-02):2.780972e-02,(33:7.161925e-02,30:7.126298e-02):1.175892e-02):1.174763e-01,29:1.836803e-02):1.070085e+00,(68:1.320131e-01,((67:1.661340e-01,70:2.352057e-01):4.160138e-01,69:2.406243e-01):1.325556e-01):6.091226e-01):5.754841e-01,(((4:5.480739e-02,5:3.776257e-02):6.402815e-01,55:8.682879e-01):4.322906e-01,3:6.711876e-01):2.636093e-01):2.511528e-01,(((((((18:9.072730e-01,((10:9.846987e-01,(44:4.089967e-01,(43:6.850308e-01,54:7.045596e-01):3.363051e-01):6.421797e-01):2.581130e-01,(19:6.284031e-01,17:7.423396e-01):3.120065e-01):4.600082e-01):5.441382e-02,((((61:3.595792e-01,60:4.245954e-01):6.034810e-01,16:8.676703e-01):3.849085e-01,((21:1.496713e-01,9:1.703108e-01):1.296895e-01,13:8.903650e-02):5.681678e-01):4.861471e-01,(12:1.090024e+00,26:8.770460e-01):2.483967e-01):1.614704e-01):6.106257e-02,(11:8.815054e-01,(20:2.766655e-01,((14:1.246713e-01,15:1.270928e-01):1.727249e-01,24:6.192461e-01):9.116233e-02):6.270140e-01):3.863853e-01):1.269589e-01,(((52:7.879526e-02,51:3.847889e-01):6.115186e-02,50:2.987699e-01):1.776875e+00,34:7.740293e-01):3.878550e-01):6.650282e-02,(49:1.384515e+00,((48:4.928891e-01,45:1.259802e-01):6.096686e-01,(53:1.027349e+00,(46:1.707180e-01,47:1.972639e-01):3.310464e-01):2.314150e-01):3.257805e-01):1.052296e+00):1.796526e-01,((((35:1.695905e-01,42:3.153044e-01):1.640992e-01,41:2.304052e-01):3.541946e-01,38:6.792655e-02):7.099154e-01,(25:7.571058e-01,(37:6.406506e-01,36:2.822643e-01):1.792138e-01):4.352724e-01):2.729627e-01):6.098918e-02,(8:9.041969e-01,6:3.178928e-01):1.088013e+00):6.746730e-02):3.498135e-01,(62:7.274989e-01,(((59:1.271898e-01,65:2.379771e-01):7.885406e-02,(66:2.330164e-02,63:7.436542e-02):2.273239e-01):4.228085e-01,(((56:2.850657e-03,57:2.143977e-02):3.840462e-02,58:6.553595e-03):2.992415e-03,64:1.504519e-03):3.405185e-01):1.854176e-01):5.279342e-01):6.673183e-01,((39:1.692571e-02,2:4.957678e-02):4.430173e-01,40:1.565374e-01):2.192954e-01):5.014664e-01):1.356409e-01,23:6.946361e-02):1.063055e-01,22:2.125001e-02,1:8.809937e-02);
   tree gen.2991000 = [&U] ((((((39:2.995393e-02,2:3.966880e-02):2.228022e-01,40:3.175530e-01):3.626153e-01,((62:5.756962e-01,(((59:6.768447e-02,65:1.759838e-01):1.222057e-01,(63:1.019481e-01,66:2.786294e-02):5.567928e-02):3.847364e-01,((58:2.519695e-04,64:2.771875e-03):2.653720e-02,(56:1.673449e-02,57:6.545691e-02):1.177490e-02):4.697730e-01):9.173903e-02):7.734884e-01,((51:2.520224e-01,(50:3.584597e-01,52:1.697233e-01):9.296887e-03):1.396043e+00,((((8:7.893827e-01,6:3.656652e-01):7.709914e-01,((((42:3.249308e-01,35:4.243164e-01):7.201539e-02,41:2.704795e-01):3.485922e-01,38:1.129443e-01):6.438222e-01,((36:3.535123e-01,37:5.503470e-01):1.194753e-01,25:6.627905e-01):2.674122e-01):4.464744e-01):1.942144e-01,((((33:4.906160e-02,(29:5.792552e-02,(31:1.159000e-01,((28:3.346395e-03,32:1.128551e-02):5.012318e-02,27:2.364367e-01):2.172505e-02):3.616130e-02):3.269627e-02):2.804668e-02,30:1.836413e-02):6.428793e-01,((70:3.173633e-01,67:1.596344e-01):1.809544e-01,(68:2.096021e-01,69:3.399674e-01):2.181103e-02):3.490791e-01):9.940959e-01,(3:7.407684e-01,(55:1.045288e+00,(4:4.966109e-02,5:5.897672e-02):7.947045e-01):2.256081e-01):1.791980e-01):3.036755e-01):2.367216e-01,(((((12:8.534951e-01,26:9.062818e-01):2.336252e-01,((18:9.812412e-01,(((44:5.885373e-01,54:9.098454e-01):2.422588e-01,43:5.674292e-01):7.805250e-01,(10:8.840533e-01,(19:7.895644e-01,17:5.979125e-01):2.399277e-01):2.556188e-02):2.695091e-01):1.554536e-01,(((9:2.226978e-01,21:1.162247e-01):1.677324e-01,13:3.321370e-02):7.131041e-01,(16:1.002781e+00,(61:3.532111e-01,60:5.559137e-01):2.867252e-01):3.275610e-01):2.928336e-01):2.726422e-02):1.107415e-01,11:1.051846e+00):3.898122e-01,(20:2.046157e-01,(24:8.259037e-01,(14:1.173385e-01,15:1.420488e-01):1.079185e-01):4.993408e-02):7.813210e-01):1.793381e-01,((((53:8.718739e-01,(47:1.346786e-01,46:2.083878e-01):2.463985e-01):2.184702e-01,(45:2.611772e-01,48:2.036952e-01):6.013329e-01):1.670326e-01,49:1.108588e+00):7.316311e-01,34:9.287155e-01):1.805974e-01):9.603234e-02):4.841075e-02):1.987604e-01):8.997988e-01):4.030834e-01,7:6.390536e-01):1.532431e-01,23:1.185209e-02):1.671093e-01,22:8.930017e-02,1:4.763145e-02);
   tree gen.2991500 = [&U] (22:3.489529e-02,((7:4.752372e-01,((((((((33:7.870628e-02,29:8.243625e-02):3.961352e-02,(30:5.050748e-02,((28:2.981588e-03,32:6.064327e-03):5.112969e-02,(31:6.341565e-02,27:2.446328e-01):2.663483e-02):7.341479e-02):5.643885e-03):6.534505e-01,((68:1.868546e-01,69:5.016057e-01):3.739039e-02,(70:3.565913e-01,67:3.033812e-01):2.458508e-01):4.402484e-01):9.522503e-01,3:6.412423e-01):2.195689e-02,(55:7.895616e-01,(4:3.992444e-02,5:4.466854e-02):8.205611e-01):6.446044e-01):6.487856e-01,(62:5.026297e-01,(((56:7.815332e-02,57:7.848601e-03):3.007682e-02,(64:8.526270e-03,58:1.299442e-03):5.708531e-02):3.869437e-01,((59:5.801735e-02,65:1.745317e-01):1.055676e-01,(63:7.861848e-02,66:1.750046e-02):1.149641e-01):3.834723e-01):2.729399e-01):8.711880e-01):8.509425e-02,((8:8.139323e-01,6:3.337219e-01):8.409997e-01,(((25:4.672183e-01,(36:3.302820e-01,37:5.356644e-01):2.700389e-01):4.827027e-01,(38:1.045231e-01,(41:2.697994e-01,(42:2.444742e-01,35:2.142262e-01):5.303267e-02):3.486313e-01):7.807178e-01):4.469062e-01,(((((45:3.544388e-01,48:2.050695e-01):4.324856e-01,((47:1.981404e-01,46:1.801829e-01):2.537423e-01,53:1.138715e+00):2.568457e-01):2.408558e-01,49:1.011000e+00):9.286721e-01,((51:3.859956e-01,(52:3.560611e-01,50:2.685979e-01):6.806122e-03):1.424688e+00,34:4.939248e-01):6.611108e-01):1.426050e-01,(((26:6.831974e-01,12:8.421373e-01):2.674505e-01,((18:1.166110e+00,(((9:2.198366e-01,21:1.044181e-01):1.108564e-01,13:1.365318e-01):6.842974e-01,((60:4.692892e-01,61:4.762121e-01):3.992887e-01,16:9.743629e-01):3.766108e-01):6.405905e-01):2.652834e-01,((44:4.433522e-01,(54:7.196442e-01,43:7.555924e-01):3.004302e-01):1.079266e+00,((17:5.884395e-01,19:8.240632e-01):3.130953e-01,10:1.223091e+00):6.385379e-02):5.413863e-01):3.226933e-01):8.449554e-02,(11:1.085999e+00,(24:7.468499e-01,((14:1.854347e-01,15:1.331304e-01):1.282761e-01,20:3.020662e-01):1.960455e-01):5.449357e-01):1.434687e-01):1.429975e-01):1.478720e-01):9.116897e-02):7.113365e-02):7.835061e-01,((2:5.465771e-02,39:5.135008e-02):2.427132e-01,40:2.306421e-01):4.186051e-01):4.144142e-01):3.160362e-01,23:4.349193e-02):1.233814e-01,1:1.370619e-01);
   tree gen.2992000 = [&U] ((((((39:3.104604e-02,2:4.111511e-02):2.309255e-01,40:2.088420e-01):3.589235e-01,((62:6.002770e-01,(((59:5.706030e-02,65:2.246172e-01):1.266612e-01,(63:3.569554e-02,66:2.887881e-02):7.048440e-02):3.076026e-01,((58:5.926165e-04,64:3.644638e-03):2.779898e-02,(56:1.734463e-02,57:4.749762e-02):1.220421e-02):4.869008e-01):1.444529e-01):7.119990e-01,((((8:8.181633e-01,6:3.442954e-01):9.717259e-01,((((42:1.920027e-01,35:3.711154e-01):1.379601e-01,41:2.475919e-01):1.627793e-01,38:1.985687e-01):8.729777e-01,((36:2.795524e-01,37:5.704125e-01):2.948876e-01,25:4.279521e-01):2.017991e-01):4.540286e-01):1.804748e-01,(((51:2.612110e-01,50:2.647028e-01):1.372927e-01,52:1.110454e-01):1.399775e+00,(((((53:9.036621e-01,(47:2.078290e-01,46:2.159856e-01):1.788229e-01):2.737157e-01,49:1.246419e+00):1.729749e-02,(45:2.706997e-01,48:1.988474e-01):5.664269e-01):7.859133e-01,34:1.494265e+00):1.335386e-01,(((((18:1.017017e+00,((((44:6.099952e-01,54:9.430181e-01):2.510915e-01,43:8.388216e-01):8.089827e-01,10:9.162856e-01):6.483600e-02,(19:8.183516e-01,17:5.827107e-01):2.486754e-01):1.962876e-01):2.487806e-01,(((9:2.070241e-01,21:1.204622e-01):1.812004e-01,13:5.894777e-02):7.391036e-01,(16:7.651922e-01,(61:3.660891e-01,60:5.761822e-01):5.911398e-01):6.898483e-01):2.604423e-01):3.739597e-02,11:1.090196e+00):5.581112e-02,(12:1.057640e+00,26:9.393245e-01):1.847571e-01):2.465781e-01,(20:2.071234e-01,((14:2.325312e-01,15:1.744227e-01):1.147160e-01,24:8.560159e-01):9.569239e-02):7.303547e-01):1.599426e-01):1.952467e-01):1.509687e-02):8.046495e-02,((((31:1.201257e-01,((28:7.193299e-03,32:2.751322e-03):5.195066e-02,27:2.295982e-01):6.741307e-02):7.199163e-03,(29:3.880509e-02,(30:1.917364e-02,33:4.706044e-02):3.433296e-02):2.219304e-02):6.979497e-01,((70:3.050458e-01,67:1.966643e-01):2.875974e-01,(69:3.895338e-01,68:2.364037e-01):1.553929e-02):7.000196e-01):7.041541e-01,(3:6.389192e-01,(55:1.083399e+00,(4:4.199062e-02,5:8.946375e-02):8.236792e-01):2.338336e-01):1.857315e-01):3.265205e-01):3.402956e-01):9.408906e-01):2.478045e-01,7:6.623533e-01):1.767458e-01,23:2.806506e-02):1.732021e-01,22:1.001901e-01,1:8.063233e-02);
   tree gen.2992500 = [&U] (22:9.163812e-02,((7:5.916741e-01,((40:3.381203e-01,(39:5.341611e-03,2:1.990624e-02):3.369324e-01):3.395627e-01,((62:7.835408e-01,(((56:2.525065e-02,57:1.925429e-02):5.173736e-02,(64:3.553669e-03,58:1.529852e-02):8.442032e-03):3.373377e-01,((59:9.067359e-02,65:1.954930e-01):1.126399e-01,(63:9.109030e-02,66:3.399980e-02):5.791642e-02):4.157006e-01):1.303223e-01):8.644891e-01,(((((70:1.581576e-01,67:2.456583e-01):2.872876e-01,(69:2.692999e-01,68:1.370428e-01):9.520233e-02):1.057828e+00,((29:2.767796e-02,(30:5.845275e-02,33:5.255664e-02):3.784020e-02):1.601941e-03,((27:2.752997e-01,(28:9.250092e-03,32:9.455821e-03):5.103231e-02):4.870017e-02,31:1.519109e-01):3.016323e-02):8.622088e-01):6.168476e-01,(((4:2.305571e-02,5:5.309058e-02):8.870946e-01,55:5.896613e-01):4.555062e-01,3:6.104724e-01):3.932823e-01):3.364397e-01,((((18:1.208004e+00,(((61:3.043246e-01,60:6.162914e-01):5.074822e-01,16:1.078883e+00):7.578905e-01,(13:1.229290e-01,(21:1.555577e-01,9:1.907204e-01):1.962286e-01):7.662457e-01):3.919846e-01):7.576550e-02,(((19:6.579525e-01,17:6.138378e-01):3.906852e-01,((54:6.556924e-01,(43:9.139588e-01,44:8.329173e-01):4.115396e-01):1.015403e+00,10:8.811667e-01):2.131920e-01):2.828563e-01,((11:1.074993e+00,(24:7.988286e-01,(20:4.110039e-01,(14:1.578611e-01,15:1.067390e-01):1.228081e-01):1.560142e-01):6.421429e-01):9.091082e-02,(12:8.794731e-01,26:1.008175e+00):1.466693e-01):3.185511e-01):3.053118e-01):4.575819e-01,((6:4.895877e-01,8:7.824809e-01):7.493877e-01,((49:1.221665e+00,((48:2.518167e-01,45:1.393114e-01):4.319993e-01,((46:2.443417e-01,47:1.791092e-01):2.612993e-01,53:9.731977e-01):3.143809e-01):2.151492e-01):1.058738e+00,(((41:1.902961e-01,(35:2.740106e-01,42:3.711268e-01):2.082863e-01):2.969941e-01,38:8.532577e-02):8.825194e-01,(25:3.769008e-01,(36:4.370610e-01,37:5.481555e-01):2.660308e-01):3.583424e-01):7.132802e-01):6.350042e-02):3.117782e-01):1.649489e-01,(34:9.659557e-01,((51:3.226047e-01,50:2.341105e-01):3.374776e-02,52:1.807620e-01):1.353593e+00):4.452530e-01):1.142311e-01):4.062716e-01):7.679975e-01):3.028402e-01):3.860709e-01,23:1.528578e-01):8.741843e-02,1:8.285232e-02);
   tree gen.2993000 = [&U] (22:8.729266e-02,((7:5.636170e-01,((40:1.828996e-01,(39:5.088313e-03,2:2.942383e-02):3.109232e-01):4.327061e-01,((62:7.463854e-01,(((56:2.405327e-02,57:6.179253e-02):2.290143e-02,(64:7.923310e-03,58:1.457307e-02):6.100958e-03):3.518761e-01,((59:7.706251e-02,65:1.862228e-01):1.072985e-01,(63:8.908978e-02,66:5.621677e-02):9.689675e-02):4.075159e-01):2.836426e-01):8.234952e-01,(((((70:3.429395e-01,67:2.898064e-01):6.835881e-02,(69:2.565298e-01,68:2.164364e-01):3.918947e-02):9.923434e-01,(29:6.198566e-02,(((27:2.484535e-01,(28:8.811455e-03,32:5.096891e-03):4.861237e-02):4.577282e-02,31:6.513363e-02):2.873290e-02,(30:5.349049e-02,33:1.228413e-01):3.051742e-02):1.545715e-03):8.213231e-01):8.048716e-01,(((4:7.823615e-02,5:1.475847e-02):8.450288e-01,55:6.601434e-01):5.307947e-01,3:5.815240e-01):3.746330e-01):3.204858e-01,((((((24:6.792164e-01,(20:3.915142e-01,(14:1.503754e-01,15:1.064516e-01):9.267176e-02):1.486160e-01):6.116926e-01,(12:8.377687e-01,26:9.603673e-01):1.397143e-01):2.569106e-01,11:1.024017e+00):3.034455e-01,(((19:6.267526e-01,17:5.847297e-01):3.721590e-01,((54:6.245996e-01,(43:8.706191e-01,44:8.770363e-01):1.023021e-01):8.659317e-01,10:8.393820e-01):2.030825e-01):4.890509e-01,(18:1.150721e+00,(((61:2.898936e-01,60:5.870670e-01):4.834175e-01,16:8.018104e-01):1.570555e-01,(13:1.170998e-01,(21:1.481811e-01,9:1.816765e-01):1.869234e-01):7.299105e-01):3.733968e-01):2.029353e-01):7.393426e-02):4.358834e-01,((6:4.663716e-01,8:6.171992e-01):7.138519e-01,((49:1.163734e+00,((48:2.921617e-01,45:1.327052e-01):3.762369e-01,((46:2.316293e-01,47:1.706159e-01):4.613491e-01,53:9.924215e-01):3.178634e-01):3.931335e-01):1.008533e+00,(((41:1.812723e-01,(35:3.977402e-01,42:3.076197e-01):8.986437e-02):2.829107e-01,38:8.127965e-02):8.406705e-01,(25:3.590283e-01,(36:4.163356e-01,37:5.259962e-01):2.997660e-01):2.201045e-01):2.717407e-01):6.048924e-02):2.969938e-01):7.884966e-03,(34:7.760847e-01,((51:3.215766e-01,50:2.219014e-01):5.517049e-02,52:1.689577e-01):1.669868e+00):4.057672e-01):2.376517e-01):1.798972e-01):6.906807e-01):5.160659e-01):2.076165e-01,23:4.615283e-02):1.687694e-01,1:7.892348e-02);
   tree gen.2993500 = [&U] ((((((39:9.753755e-05,2:4.700516e-02):3.482412e-01,40:2.102401e-01):4.163696e-01,((62:6.522881e-01,(((59:1.201780e-01,65:2.261209e-01):4.200853e-02,(63:1.027516e-01,66:1.694545e-02):1.883629e-01):2.214010e-01,((58:3.869214e-03,64:4.320816e-03):2.684191e-02,(56:2.025481e-02,57:2.490094e-02):3.099074e-02):5.333656e-01):2.679359e-01):9.250878e-01,(((8:8.355191e-01,6:3.466003e-01):1.003236e+00,((((11:1.097494e+00,(((18:1.023825e+00,(((9:2.370299e-01,21:1.212687e-01):1.111507e-01,13:9.215964e-02):3.937547e-01,(16:9.311468e-01,(61:3.685399e-01,60:6.426363e-01):6.654757e-01):3.775694e-01):3.574087e-01):6.299069e-02,(((44:6.459265e-01,(43:8.444371e-01,54:9.493312e-01):2.461089e-01):7.387075e-01,(19:8.462658e-01,17:5.866117e-01):3.800152e-01):2.855795e-03,10:1.275696e+00):3.321587e-01):1.038491e-01,(12:1.064721e+00,26:9.350440e-01):2.256305e-01):6.031665e-02):2.586552e-01,(((14:1.423963e-01,15:1.864875e-01):1.299014e-01,20:3.423090e-01):2.308178e-01,24:8.617465e-01):5.768505e-01):1.699456e-01,(((53:8.400642e-01,(47:1.226052e-01,46:2.174315e-01):2.474141e-01):3.824842e-01,(49:1.406264e+00,(45:2.725119e-01,48:2.001786e-01):4.180147e-01):7.030597e-02):9.102189e-01,34:1.073757e+00):1.133760e-01):3.282996e-01,(((((42:1.932881e-01,35:2.509217e-01):8.265090e-02,41:2.492494e-01):2.108601e-01,38:4.757531e-02):8.788218e-01,((36:6.364662e-01,37:4.861319e-01):1.606981e-01,25:4.618110e-01):3.639896e-01):4.987467e-01,((51:2.629597e-01,50:1.934931e-01):1.974709e-01,52:7.400602e-02):1.316100e+00):1.294697e-01):2.745178e-02):1.663679e-01,(((((30:4.439912e-02,33:6.529254e-02):1.987307e-02,29:5.317735e-02):1.313203e-02,(31:7.226094e-02,((28:1.774457e-03,32:8.005541e-03):4.855879e-02,27:2.497206e-01):2.037313e-02):6.027306e-02):7.026221e-01,((70:4.419574e-01,67:1.496297e-01):1.372528e-01,(69:3.631811e-01,68:1.228279e-01):2.318781e-01):7.047059e-01):8.778393e-01,(3:6.431964e-01,(55:9.797250e-01,(4:3.377724e-02,5:5.755470e-02):8.291933e-01):4.923189e-01):1.288560e-01):2.587155e-01):3.425737e-01):6.673770e-01):2.494634e-01,7:6.667874e-01):1.779290e-01,23:1.030946e-01):1.404232e-01,22:6.995547e-02,1:7.614461e-02);
   tree gen.2994000 = [&U] ((((((39:2.586875e-04,2:2.856587e-02):3.448168e-01,40:2.081727e-01):4.122752e-01,((62:6.458738e-01,(((59:1.189962e-01,65:2.238973e-01):8.137447e-02,(63:1.017412e-01,66:3.023370e-02):1.040933e-01):2.192238e-01,((58:3.831165e-03,64:7.209227e-03):2.657795e-02,(56:6.947267e-03,57:2.465608e-02):3.068599e-02):3.598146e-01):2.653012e-01):9.414573e-01,((((8:8.273029e-01,6:3.431920e-01):9.706881e-01,((((11:1.086702e+00,(((19:8.379440e-01,17:5.808432e-01):3.762783e-01,(((43:9.548037e-01,54:9.976653e-01):4.946164e-02,44:6.366330e-01):6.869061e-01,10:1.263151e+00):1.038312e-01):2.117870e-01,(18:1.013758e+00,((12:1.054251e+00,26:9.258492e-01):2.232351e-01,(((9:2.300924e-01,21:1.200762e-01):1.100577e-01,13:1.004294e-01):3.532991e-01,(16:8.466570e-01,(61:3.594672e-01,60:6.363169e-01):6.589317e-01):3.738565e-01):3.513151e-01):1.336639e-01):8.696087e-02):7.853001e-02):1.033615e-01,(((14:1.409960e-01,15:1.325156e-01):1.286240e-01,20:3.389429e-01):2.519168e-01,24:8.532725e-01):5.287726e-01):3.913818e-01,((53:8.318034e-01,(47:1.724337e-01,46:2.152934e-01):3.687414e-01):2.325922e-01,(49:1.392435e+00,(45:2.698321e-01,48:1.982101e-01):4.887397e-01):5.686997e-03):1.031190e+00):1.147640e-01,34:1.063199e+00):1.078732e-01):4.694940e-02,(((((42:1.913874e-01,35:2.484542e-01):8.183815e-02,41:2.467984e-01):2.087866e-01,38:1.325894e-01):5.681463e-01,((36:6.302074e-01,37:7.608386e-01):1.591179e-01,25:4.572698e-01):3.604103e-01):4.938423e-01,((51:2.603739e-01,50:1.915904e-01):2.357800e-01,52:7.327828e-02):1.396943e+00):1.281966e-01):3.185780e-01,(((30:4.396251e-02,((29:5.265443e-02,(31:7.155036e-02,((28:7.662231e-04,32:7.926818e-03):3.783612e-02,27:2.472649e-01):3.389343e-02):4.840115e-02):1.967765e-02,33:7.081842e-02):2.102400e-02):6.851340e-01,((70:4.376114e-01,67:2.022192e-01):8.037117e-02,(69:3.596097e-01,68:1.216201e-01):2.350379e-02):6.679909e-01):8.232014e-01,(3:6.368715e-01,(55:8.534241e-01,(4:3.344509e-02,5:9.682671e-02):8.210394e-01):4.681877e-01):1.344375e-01):2.269062e-01):2.125792e-01):6.820967e-01):2.470103e-01,7:6.602306e-01):2.164183e-01,23:1.164090e-01):9.530571e-02,22:6.580329e-02,1:6.839923e-02);
   tree gen.2994500 = [&U] (22:2.018850e-02,((7:9.719364e-01,(((62:4.956705e-01,(((56:2.944722e-02,57:2.153696e-02):2.105683e-02,(64:6.504474e-03,58:1.191292e-02):1.354434e-02):3.366136e-01,((59:6.588665e-02,65:1.924499e-01):6.925796e-02,(63:7.456180e-02,66:5.239968e-02):1.403632e-01):3.197928e-01):3.338660e-01):8.757909e-01,(((((25:7.907536e-01,(36:3.909687e-01,37:7.031366e-01):1.814470e-01):2.143215e-01,(38:1.768142e-02,(41:2.005830e-01,(42:2.706627e-01,35:2.543918e-01):1.619983e-01):2.745945e-01):8.969421e-01):6.123002e-01,(8:7.366480e-01,6:7.141548e-01):1.068208e+00):1.556440e-01,(((49:1.016936e+00,((45:3.446822e-01,48:2.104596e-01):6.927899e-01,((47:2.184823e-01,46:1.754205e-01):3.127353e-01,53:8.435635e-01):1.648971e-01):3.080635e-01):1.105805e+00,(((((((43:8.344097e-01,54:1.378610e+00):1.919172e-01,44:7.086079e-01):6.440350e-01,10:8.890639e-01):1.267743e-01,(17:5.839610e-01,19:9.607371e-01):5.923951e-01):4.601699e-01,18:1.190469e+00):4.039812e-01,((26:8.043911e-01,12:9.285946e-01):2.156406e-02,(((9:1.465970e-01,21:1.119157e-01):1.758888e-01,13:1.612806e-01):6.508619e-01,((60:6.374296e-01,61:5.251021e-01):5.250315e-01,16:1.345023e+00):5.883213e-01):4.476618e-01):2.066169e-01):1.828660e-01,(11:9.291150e-01,(24:8.180792e-01,(20:2.564454e-01,(14:1.713271e-01,15:9.103309e-02):8.972779e-02):1.030926e-01):7.269822e-01):2.429862e-01):1.068946e-01):1.101449e-01,(34:1.150571e+00,(51:4.957341e-01,(52:2.954275e-01,50:1.838531e-01):7.423173e-03):1.493132e+00):3.166024e-01):1.281258e-01):1.613741e-01,((((29:9.190559e-02,(30:7.885789e-02,33:2.914067e-02):3.548494e-02):1.089415e-02,((28:1.577319e-02,32:1.062792e-02):8.245471e-02,(31:8.435540e-02,27:1.559841e-01):1.222045e-02):6.594453e-02):9.827203e-01,((69:5.715396e-01,68:2.135520e-01):7.540895e-02,(70:2.405522e-01,67:3.230045e-01):1.804052e-01):1.037979e+00):8.525007e-01,((55:1.022506e+00,(4:4.951894e-02,5:5.256920e-02):9.048034e-01):3.398205e-01,3:7.790888e-01):3.236242e-02):7.111492e-01):4.450787e-01):7.384411e-01,((2:6.524035e-02,39:2.321705e-02):3.450843e-01,40:1.892319e-01):3.235233e-01):6.235486e-01):6.242623e-02,23:5.044888e-02):1.553172e-01,1:1.103566e-01);
   tree gen.2995000 = [&U] ((((((39:2.406055e-04,2:2.848228e-02):3.100946e-01,40:2.643901e-01):3.868931e-01,((62:6.439837e-01,(((59:1.144624e-01,65:2.232421e-01):8.113634e-02,(63:5.159015e-02,66:6.849215e-02):1.037887e-01):2.156036e-01,((58:7.774535e-04,64:3.366351e-03):2.589753e-02,(56:3.976170e-02,57:4.432373e-02):2.724108e-02):3.587617e-01):2.645248e-01):5.315127e-01,((((51:3.972892e-01,50:1.931332e-01):2.350900e-01,52:7.306384e-02):1.392855e+00,((((34:1.060087e+00,(49:1.501753e+00,((53:5.463463e-01,(47:1.514076e-01,46:2.254072e-01):4.351836e-01):2.404297e-01,(45:2.628301e-01,48:1.976301e-01):4.274467e-01):1.746074e-01):1.025141e+00):1.788582e-01,((((43:9.520096e-01,(54:9.947458e-01,44:6.338422e-01):6.122229e-02):9.269313e-01,((19:8.354919e-01,17:5.791434e-01):5.103993e-01,10:1.214004e+00):7.463154e-02):4.676064e-01,(((12:1.051165e+00,26:9.231398e-01):2.225819e-01,((((9:2.294190e-01,21:1.284038e-01):9.211536e-02,13:1.001355e-01):3.522652e-01,(16:9.464855e-01,(61:3.618112e-01,60:3.361674e-01):6.379724e-01):5.461488e-01):3.502871e-01,18:9.060805e-01):1.564299e-01):1.254373e-01,11:1.105960e+00):1.416799e-02):3.291633e-01,(((14:2.294348e-01,15:1.082111e-01):1.901785e-01,20:3.379510e-01):1.189601e-01,24:8.507755e-01):5.385500e-01):1.576573e-01):2.796436e-01,(8:7.323981e-01,6:3.421877e-01):9.330469e-01):4.519270e-02,((((42:2.902299e-01,35:2.477271e-01):9.784173e-02,41:2.363741e-01):3.015014e-01,38:4.821342e-02):5.664837e-01,((36:6.283632e-01,37:7.586121e-01):1.903388e-01,25:6.284417e-01):7.212170e-02):4.932937e-01):1.292400e-01):1.224548e-01,((((30:4.383386e-02,(29:7.294747e-02,(31:7.134098e-02,((28:1.221322e-03,32:9.775066e-03):1.437408e-02,27:1.423472e-01):1.427902e-02):3.850302e-02):2.294302e-02):7.279755e-03,33:3.981607e-02):1.154583e+00,((70:4.229444e-01,67:2.016275e-01):1.419255e-01,(69:3.561253e-01,68:5.375387e-02):8.151356e-02):6.489952e-01):5.300601e-01,(3:5.751188e-01,(55:8.509267e-01,(4:3.334721e-02,5:5.214880e-02):8.186368e-01):3.088334e-01):2.493678e-01):3.325674e-01):5.716926e-01):8.159748e-01):1.863256e-01,7:6.582985e-01):2.157850e-01,23:1.247648e-01):9.502681e-02,22:5.869563e-02,1:6.819906e-02);
   tree gen.2995500 = [&U] (((((((((((5:1.231225e-01,4:5.329785e-03):5.317771e-01,55:1.206530e+00):4.243095e-01,3:6.635089e-01):3.387580e-01,(((30:4.834833e-02,((31:6.737852e-02,((28:1.942245e-03,32:5.849667e-04):8.126208e-02,27:2.318228e-01):1.263125e-02):3.788041e-02,29:1.197783e-02):8.471256e-02):8.199466e-04,33:4.552306e-02):4.871157e-01,((68:1.806106e-01,(67:1.400562e-01,70:2.457324e-01):2.498484e-01):1.519290e-01,69:3.424926e-01):1.070502e+00):1.010420e+00):3.139616e-01,((((((47:2.933819e-01,46:1.498273e-01):3.016942e-01,53:6.921113e-01):2.864869e-01,(48:2.240144e-01,45:3.117139e-01):4.354468e-01):4.404854e-01,49:1.483194e+00):1.088264e+00,((38:1.430444e-01,((35:2.930121e-01,42:3.415311e-01):1.013610e-01,41:2.728711e-01):1.944813e-01):8.564531e-01,(25:5.668266e-01,(36:2.484914e-01,37:5.961337e-01):2.568994e-01):4.586747e-01):3.568978e-01):3.751360e-02,(6:4.829832e-01,8:7.398732e-01):1.013247e+00):2.575681e-01):9.383032e-02,((((24:6.412854e-01,((14:2.523990e-01,15:2.652269e-01):2.794466e-01,20:3.020719e-01):5.387083e-01):5.695909e-01,11:8.725445e-01):2.652428e-01,((12:6.341377e-01,26:1.407235e+00):3.375439e-01,(((16:8.263619e-01,(60:5.375952e-01,61:5.874460e-01):6.930153e-01):3.275450e-01,((9:1.488784e-01,21:1.564776e-01):2.091594e-01,13:9.363244e-02):2.989279e-01):4.512292e-01,(18:1.230773e+00,(((43:7.829205e-01,(44:4.448914e-01,54:9.414985e-01):1.847895e-01):7.143697e-01,10:1.126723e+00):7.996821e-02,(19:7.378231e-01,17:5.694908e-01):4.287110e-01):5.136351e-01):1.624853e-01):9.716999e-02):3.435018e-01):2.958433e-01,(((50:1.470922e-01,51:4.332237e-01):1.276081e-01,52:1.843343e-01):1.637245e+00,34:1.278934e+00):3.667091e-01):1.542861e-01):2.872114e-01,(62:8.960127e-01,(((58:3.909024e-03,64:1.214386e-02):1.245838e-02,(56:1.444675e-02,57:2.601759e-02):4.917000e-02):3.073060e-01,((65:1.712864e-01,59:7.739052e-02):3.935552e-02,(66:2.190454e-02,63:6.468151e-02):1.138315e-01):3.516657e-01):2.519546e-01):1.136718e+00):4.924414e-01,((39:2.840011e-02,2:3.670326e-02):4.072370e-01,40:3.217338e-01):3.692646e-01):3.175189e-01,7:5.077647e-01):2.630186e-01,23:1.179724e-01):1.130170e-01,22:8.358372e-02,1:7.483205e-02);
   tree gen.2996000 = [&U] ((23:1.940669e-02,(((40:2.358826e-01,(2:3.038902e-02,39:3.053191e-02):4.250492e-01):3.290407e-01,((((3:6.838505e-01,((5:1.060644e-01,4:1.742601e-02):7.676789e-01,55:1.251787e+00):7.459254e-01):2.088810e-01,((((67:1.731925e-01,70:2.843654e-01):1.392611e-01,69:3.560632e-01):7.339872e-04,68:1.844325e-01):8.166432e-01,(29:3.647393e-02,((30:1.126491e-01,33:3.870276e-02):3.594251e-02,(31:1.027491e-01,(27:1.971197e-01,(28:6.753718e-03,32:2.073644e-03):9.607678e-02):1.134122e-02):6.809560e-02):1.331657e-02):9.461599e-01):5.634284e-01):2.525021e-01,(((34:1.306861e+00,((52:3.870019e-01,51:3.324370e-01):3.344431e-02,50:1.561705e-01):1.407572e+00):1.404334e-01,((49:8.811347e-01,((48:2.646156e-01,45:2.992995e-01):7.217210e-01,((46:2.583699e-01,47:1.187916e-01):4.179790e-01,53:6.579851e-01):1.154942e-01):4.474907e-01):7.981624e-01,((((26:6.353149e-01,12:8.465372e-01):2.587230e-01,(11:9.994907e-01,(24:8.216033e-01,(20:5.042846e-01,(15:1.033961e-01,14:2.289991e-01):4.416428e-02):2.988625e-01):5.289985e-01):2.906315e-01):3.793110e-01,((((60:6.427253e-01,61:5.123672e-01):5.503736e-01,16:6.971280e-01):4.986439e-01,((9:1.540053e-01,21:1.248691e-01):9.559044e-02,13:1.242780e-01):4.478558e-01):2.478404e-01,18:1.024961e+00):2.326635e-01):5.082252e-02,((19:6.204597e-01,17:1.129729e+00):4.665057e-01,(((44:8.359227e-01,43:7.272673e-01):1.172309e-02,54:9.633350e-01):1.097123e+00,10:8.432410e-01):2.347475e-01):3.936321e-01):3.322353e-01):5.705327e-02):3.143953e-01,(((25:5.906589e-01,(36:4.496695e-01,37:8.485126e-01):1.756012e-01):2.252160e-01,(38:1.414027e-01,(41:3.486287e-01,(42:4.224029e-01,35:3.525723e-01):1.113737e-01):1.902631e-01):6.130702e-01):3.740801e-01,(8:4.505673e-01,6:6.049791e-01):8.295954e-01):2.285608e-01):2.819807e-01):1.554084e-01,((((57:4.029958e-02,56:1.969804e-02):2.747760e-02,(64:3.460631e-03,58:6.648344e-03):1.390525e-02):2.877511e-01,((66:6.464303e-02,63:5.323390e-02):1.641369e-01,(59:9.524290e-02,65:1.276697e-01):4.651104e-02):3.048124e-01):3.060829e-01,62:8.870569e-01):1.063373e+00):8.768234e-01):3.994231e-01,7:6.341070e-01):1.916400e-01):1.844699e-01,22:5.748291e-02,1:4.628882e-02);
   tree gen.2996500 = [&U] (22:2.082363e-02,((7:4.408774e-01,(((62:4.754797e-01,(((56:3.802197e-02,57:5.398391e-02):7.587672e-03,(64:8.144700e-04,58:1.138737e-02):8.277033e-03):3.578170e-01,((59:7.251946e-02,65:2.696047e-01):3.524713e-02,(63:8.746248e-02,66:6.293745e-02):1.587214e-01):2.789261e-01):2.399849e-01):4.645802e-01,(((((49:8.869806e-01,((45:3.135226e-01,48:2.413072e-01):2.339889e-01,((47:1.905622e-01,46:1.552309e-01):4.353998e-01,53:7.357637e-01):1.102494e-01):1.009055e-01):9.644929e-01,((((17:4.137942e-01,19:7.805663e-01):2.857169e-01,((44:6.180542e-01,(43:6.829865e-01,54:1.202436e+00):2.996112e-01):9.330187e-01,10:6.679127e-01):1.328317e-01):2.259033e-01,18:8.935786e-01):1.464828e-01,(((26:9.909726e-01,12:8.328519e-01):1.238759e-01,(((9:1.235824e-01,21:8.987569e-02):1.737070e-01,13:9.529194e-02):5.165418e-01,((60:5.559718e-01,61:4.459870e-01):5.977981e-01,16:9.500969e-01):4.690951e-01):4.143623e-01):1.361046e-01,(11:7.293075e-01,(24:8.140991e-01,(20:3.085252e-01,(14:1.818734e-01,15:7.285039e-02):1.990263e-01):1.521830e-01):6.781669e-01):1.450433e-01):1.625920e-01):1.108107e-01):2.032396e-02,(34:1.003538e+00,((50:1.837196e-01,51:1.913456e-01):9.138043e-03,52:1.220382e-01):1.325461e+00):3.234373e-01):1.695754e-01,((((37:5.962358e-01,36:5.101666e-01):1.563199e-01,25:5.180891e-01):3.027596e-01,(38:2.052979e-02,(41:1.749503e-01,(42:3.588537e-01,35:1.685514e-01):1.111078e-01):2.395038e-01):7.692224e-01):4.132579e-01,(8:6.425110e-01,6:4.526402e-01):8.366618e-01):3.788527e-01):1.145706e-01,((3:5.023003e-01,(55:1.081838e+00,(4:8.326310e-02,5:1.147273e-02):4.615826e-01):5.099481e-01):3.001608e-01,(((29:5.459506e-02,(33:2.208390e-02,30:1.379650e-01):3.042944e-02):3.894772e-02,((31:1.130791e-01,27:1.834802e-01):3.116959e-02,(28:2.591500e-03,32:6.742917e-03):5.387566e-02):3.265362e-02):4.152495e-01,((69:2.777859e-01,68:2.734573e-01):4.036152e-02,(70:2.060521e-01,67:3.505900e-01):9.691887e-02):7.888372e-01):1.195124e+00):1.861237e-01):3.272612e-01):9.134752e-01,((2:3.721707e-02,39:5.188700e-04):4.029160e-01,40:1.838451e-01):1.437383e-01):4.563288e-01):2.509705e-01,23:4.681328e-02):1.678871e-01,1:6.312159e-02);
   tree gen.2997000 = [&U] (22:8.856223e-02,((7:4.923768e-01,(((62:5.310211e-01,(((56:4.246336e-02,57:2.469395e-02):8.473998e-03,(64:9.096092e-04,58:8.446921e-03):9.243884e-03):3.807976e-01,((59:8.099055e-02,65:3.010975e-01):5.273044e-02,(63:9.767908e-02,66:4.774750e-02):1.772619e-01):3.155468e-01):2.680179e-01):9.379453e-01,(((((49:9.905899e-01,((45:3.501455e-01,48:2.761926e-01):3.511921e-01,((47:2.128221e-01,46:1.733636e-01):5.439131e-01,53:8.217092e-01):2.856402e-01):4.095847e-01):1.077157e+00,((11:8.700712e-01,(24:9.091950e-01,(20:3.445644e-01,(14:2.488904e-01,15:8.136014e-02):1.595602e-01):3.058141e-02):9.137464e-01):4.328366e-01,(((((9:1.380182e-01,21:1.447704e-01):1.560817e-01,13:1.064231e-01):5.768797e-01,((60:6.209156e-01,61:4.980833e-01):6.676276e-01,16:9.796733e-01):2.388596e-01):4.748735e-01,(26:1.106729e+00,12:9.301384e-01):1.260677e-01):5.982923e-02,(((((44:7.884568e-01,54:1.287372e+00):1.496649e-01,43:7.627670e-01):1.042006e+00,(17:4.821443e-01,19:8.717452e-01):3.318211e-01):1.544588e-01,10:1.230161e+00):5.735598e-01,18:9.979587e-01):4.544383e-01):1.334901e-01):3.848847e-01):6.826112e-02,(34:1.120763e+00,((52:1.486685e-01,51:2.136969e-01):9.317186e-03,50:4.283487e-01):1.392374e+00):3.612184e-01):5.539033e-02,((((37:6.658828e-01,36:5.697598e-01):1.745798e-01,25:5.786077e-01):2.663471e-01,(38:1.980988e-01,(41:1.953865e-01,(42:4.007718e-01,35:1.882401e-01):1.240865e-01):2.674806e-01):8.590762e-01):4.615311e-01,(8:9.452165e-01,6:5.055137e-01):9.343933e-01):1.477529e-01):2.232238e-01,((3:6.128851e-01,(55:1.208208e+00,(4:1.209268e-01,5:1.214204e-02):5.155006e-01):5.695158e-01):6.657678e-01,(((33:9.947877e-02,30:1.540808e-01):3.259522e-02,(29:6.018204e-02,((31:1.262881e-01,(28:2.158595e-03,32:7.530566e-03):6.016895e-02):1.784712e-02,27:1.858766e-01):6.891353e-02):1.356296e-02):1.394294e+00,((69:2.777163e-01,68:9.991868e-02):3.327010e-02,(70:2.301213e-01,67:2.497695e-01):1.082401e-01):8.809823e-01):4.387404e-01):2.078650e-01):9.790284e-02):9.696991e-01,((2:4.156445e-02,39:2.981818e-04):4.499812e-01,40:1.459716e-01):2.424416e-01):4.040904e-01):2.802867e-01,23:1.026148e-01):5.983216e-02,1:7.049490e-02);
   tree gen.2997500 = [&U] (22:3.792263e-02,((7:5.326006e-01,((40:3.272543e-01,(39:4.088224e-02,2:3.780794e-02):2.900389e-01):2.654663e-01,((62:6.776954e-01,(((56:3.107716e-02,57:5.689092e-02):1.523611e-02,(64:2.155317e-03,58:3.281502e-04):2.368481e-02):3.463904e-01,((59:1.135371e-01,65:2.092294e-01):2.684221e-02,(63:8.823775e-02,66:7.475132e-02):1.368419e-01):3.827312e-01):1.017038e-01):9.107939e-01,((((6:7.836518e-01,8:6.286116e-01):5.725607e-01,((49:1.211864e+00,((46:1.067677e-01,47:3.013639e-01):3.546100e-01,53:7.157885e-01):1.240505e-01):1.567976e-01,(48:3.712698e-01,45:2.358957e-01):4.491541e-01):1.025612e+00):4.455180e-02,((((35:1.833367e-01,42:4.822605e-01):9.504172e-02,41:3.344389e-01):2.946882e-01,38:2.016654e-01):6.943398e-01,(25:4.713451e-01,(36:4.716380e-01,37:4.539504e-01):5.699473e-02):2.069340e-01):4.279093e-01):1.899155e-01,(((((70:2.215283e-01,67:2.397351e-01):8.980830e-02,(68:2.387201e-01,69:4.067765e-01):4.646597e-02):9.193213e-01,((((28:6.081715e-03,32:1.274778e-03):3.152039e-02,(31:1.112597e-01,27:1.832228e-01):4.092467e-02):2.383317e-02,(30:2.300042e-02,33:6.688832e-02):3.179594e-02):1.410243e-02,29:4.276959e-02):6.628045e-01):7.194704e-01,(((4:4.445942e-02,5:2.649481e-02):6.038449e-01,55:7.415923e-01):2.266551e-01,3:5.495221e-01):3.409015e-01):3.976835e-01,((((((61:3.849183e-01,60:6.170883e-01):5.625055e-01,16:6.222226e-01):6.478862e-01,(13:1.005088e-01,(21:1.324882e-01,9:1.811929e-01):9.810380e-02):7.387330e-01):3.093816e-01,((11:1.017503e+00,(24:6.418385e-01,(20:4.274353e-01,(14:1.627892e-01,15:1.694677e-01):5.632534e-02):1.945850e-01):4.235037e-01):7.836988e-02,(12:1.066225e+00,26:6.968379e-01):1.565274e-01):2.730723e-01):1.586520e-01,(18:1.238313e+00,(((44:4.103183e-01,(54:5.194403e-01,43:7.451332e-01):4.820313e-01):8.847423e-01,10:9.023231e-01):3.405652e-01,(19:6.991552e-01,17:5.525515e-01):4.454831e-01):6.528665e-02):2.220408e-01):1.329207e-01,(34:7.947992e-01,(52:2.229972e-01,(51:4.104733e-01,50:3.743492e-01):7.522792e-02):1.395427e+00):2.258783e-01):1.535326e-01):9.812531e-03):2.610323e-01):8.243747e-01):3.493896e-01):1.818821e-01,23:6.667252e-02):6.627169e-02,1:4.537073e-02);
   tree gen.2998000 = [&U] ((((((39:2.184329e-02,2:3.890058e-02):3.791145e-01,40:2.163387e-01):4.496108e-01,(((((((42:3.979251e-01,35:2.401677e-01):1.293350e-01,41:1.581801e-01):2.194759e-01,38:2.109465e-01):6.926224e-01,((36:4.669895e-01,37:6.786623e-01):4.263114e-01,25:5.622105e-01):2.821451e-01):3.184466e-01,((8:6.747956e-01,6:4.708702e-01):5.857584e-01,(((((51:3.554191e-01,50:2.380319e-01):1.439970e-01,52:1.136397e-01):1.472892e+00,34:7.540480e-01):3.188428e-01,(49:1.037607e+00,(((47:2.091002e-01,46:8.226633e-02):3.860677e-01,53:8.880981e-01):6.727007e-02,(45:2.646573e-01,48:2.062154e-01):4.600819e-01):2.794875e-01):8.972279e-01):4.025050e-02,(((18:1.087518e+00,12:9.858524e-01):2.198278e-01,(((9:1.863269e-01,21:1.721725e-01):1.350664e-01,13:1.503447e-01):5.482098e-01,(16:8.803004e-01,(61:3.236800e-01,60:4.475193e-01):4.462199e-01):2.601558e-01):4.008218e-01):1.874577e-01,((26:7.895386e-01,((((14:2.659211e-01,15:8.107435e-02):2.083191e-02,20:2.988238e-01):1.984275e-01,24:5.697902e-01):7.582084e-01,11:6.359932e-01):1.775173e-01):2.868351e-01,((19:6.236394e-01,17:7.077395e-01):4.876197e-01,((43:6.066691e-01,(54:8.303840e-01,44:8.773193e-01):1.522858e-01):9.145317e-01,10:1.047310e+00):1.987935e-01):3.285062e-01):3.962563e-02):3.611182e-01):3.889152e-01):1.013001e-01):1.974651e-01,((((31:4.651037e-02,(27:1.354085e-01,(28:1.702424e-03,32:2.347542e-03):4.392976e-02):3.425666e-02):3.373201e-02,(29:6.244028e-02,(33:4.997706e-02,30:4.245588e-02):3.825703e-02):1.207007e-02):1.050234e+00,((69:2.660971e-01,68:1.342310e-01):4.018846e-02,(70:5.093333e-01,67:1.521972e-01):1.143121e-01):1.008888e+00):7.355754e-01,((55:9.914408e-01,(4:2.042380e-02,5:1.210294e-01):8.853191e-01):3.521374e-01,3:5.315767e-01):4.248598e-01):1.327674e-01):1.703534e-01,(62:6.511532e-01,(((63:4.532830e-02,66:4.382463e-02):1.046497e-01,(59:7.828621e-02,65:1.477122e-01):2.729479e-02):3.305970e-01,((58:1.246967e-03,64:2.149413e-02):2.693727e-02,(56:1.780862e-02,57:1.866401e-02):2.089877e-02):3.906901e-01):1.709725e-01):9.470585e-01):8.514427e-01):2.059785e-01,7:5.708608e-01):2.678852e-01,23:4.875237e-02):1.622038e-01,22:6.954799e-02,1:9.931777e-02);
   tree gen.2998500 = [&U] ((23:5.685673e-02,(((40:1.860271e-01,(2:2.374558e-02,39:2.441845e-02):4.681624e-01):3.311870e-01,((((3:6.232273e-01,((5:1.055652e-01,4:2.889878e-02):7.640656e-01,55:1.234585e+00):2.747811e-01):2.736471e-01,(((67:3.225179e-01,70:4.013309e-01):9.153605e-02,(68:1.378024e-01,69:3.515932e-01):8.212269e-02):4.872029e-01,((((27:2.472589e-01,(28:3.377479e-03,32:6.051675e-03):5.977295e-02):3.094100e-02,31:8.622141e-02):2.868127e-02,29:6.348685e-02):1.109437e-02,(30:4.023220e-02,33:5.239202e-02):5.577639e-02):8.430854e-01):8.920624e-01):2.622235e-01,(((8:8.211016e-01,6:6.021316e-01):1.441668e+00,(((25:6.917585e-01,(36:4.314994e-01,37:5.909820e-01):9.657887e-02):1.352906e-01,(38:2.148617e-01,(41:3.840791e-01,(42:2.866739e-01,35:3.369311e-01):1.097927e-01):2.407379e-01):9.885371e-01):5.717832e-01,(34:1.199000e+00,(50:1.962750e-01,(52:3.557523e-01,51:3.071220e-01):5.511037e-02):1.434724e+00):2.728410e-01):4.619843e-02):1.127219e-01,(((((19:9.812405e-01,17:8.186273e-01):4.345481e-01,(((54:1.241040e+00,44:8.594235e-01):8.780716e-02,43:9.667936e-01):7.959939e-01,10:1.397300e+00):1.903587e-01):6.161339e-01,((26:6.323246e-01,12:1.191796e+00):1.365961e-01,(((20:2.781585e-01,(15:1.053536e-01,14:2.279212e-01):1.408052e-01):3.254825e-01,24:6.508940e-01):4.726849e-01,11:1.056225e+00):8.362120e-02):1.915830e-01):6.485589e-02,((((60:4.870779e-01,61:4.058235e-01):7.211752e-01,16:1.407191e+00):2.640965e-01,(13:2.217999e-01,(9:1.697147e-01,21:1.480312e-01):7.410189e-02):4.649171e-01):2.498745e-01,18:1.278299e+00):1.872777e-01):1.223156e-01,(49:9.056879e-01,((48:3.884849e-01,45:2.978908e-01):6.322818e-01,((46:1.185067e-01,47:2.137807e-01):3.527707e-01,53:6.282662e-01):1.789555e-01):4.841170e-01):1.251216e+00):3.846660e-01):1.722188e-01):8.873839e-02,((((57:4.010990e-02,56:1.447832e-02):2.279271e-02,(64:2.196869e-03,58:1.459130e-03):2.050824e-02):3.012409e-01,((59:5.916594e-02,65:2.302227e-01):3.012987e-02,(66:4.415700e-02,63:5.298334e-02):1.444335e-01):3.343657e-01):3.908222e-01,62:4.709171e-01):9.349588e-01):7.224235e-01):2.322462e-01,7:5.910195e-01):1.576736e-01):1.260908e-01,22:7.451648e-02,1:4.154749e-02);
   tree gen.2999000 = [&U] ((23:5.825732e-02,(((40:1.906096e-01,(2:2.433052e-02,39:2.501996e-02):5.073478e-01):3.509211e-01,((((3:6.385797e-01,((5:1.081657e-01,4:2.961066e-02):7.828874e-01,55:1.264998e+00):2.764847e-01):4.276247e-01,(((67:2.903666e-01,70:4.112172e-01):1.314164e-01,(68:1.425184e-01,69:3.040696e-01):8.445449e-02):4.992045e-01,((((27:2.533498e-01,(28:7.813210e-04,32:2.528547e-02):6.124538e-02):3.170320e-02,31:8.834537e-02):2.938780e-02,(30:4.122327e-02,33:6.896091e-02):3.840421e-02):9.565318e-03,29:5.001579e-02):8.638538e-01):9.140373e-01):3.727367e-01,(((8:5.880174e-01,6:6.169644e-01):1.477182e+00,(((25:7.087992e-01,(36:4.421288e-01,37:6.055401e-01):9.895797e-02):2.190682e-01,(38:3.832701e-02,(41:3.194870e-01,(42:2.937358e-01,35:3.452310e-01):7.339725e-02):3.480757e-01):1.012888e+00):5.858684e-01,(34:1.228536e+00,((52:3.073263e-01,51:3.160972e-01):5.289885e-02,50:2.011100e-01):1.451380e+00):2.795621e-01):7.827718e-03):5.525496e-02,(((((19:5.753937e-01,17:8.387931e-01):5.538321e-01,(((44:9.139908e-01,43:9.503325e-01):8.625659e-02,54:7.266989e-01):7.774601e-01,10:1.431721e+00):6.519260e-02):6.313115e-01,((26:4.734512e-01,12:1.221155e+00):3.850892e-01,(((20:3.792801e-01,(15:1.079489e-01,14:2.335358e-01):1.442737e-01):1.869555e-01,24:8.875056e-01):9.253472e-01,11:1.082244e+00):8.543967e-02):1.636150e-01):1.834775e-01,((((60:6.308484e-01,61:5.747076e-01):2.796342e-01,16:6.324504e-01):4.367052e-01,(9:1.738954e-01,(13:2.272636e-01,21:1.472990e-01):7.805674e-02):4.550382e-01):1.767766e-01,18:1.309788e+00):5.743377e-01):8.836798e-02,(49:9.279984e-01,((48:3.980548e-01,45:3.052290e-01):5.944001e-01,((46:3.729439e-01,47:2.190469e-01):3.817424e-01,53:6.437427e-01):2.813339e-01):4.136993e-01):9.435417e-01):3.941418e-01):3.061210e-01):9.092434e-02,((((57:4.109796e-02,56:2.505370e-02):2.335417e-02,(64:1.598060e-03,58:3.357226e-03):2.101344e-02):3.086616e-01,((59:7.565143e-02,65:2.358940e-01):3.087208e-02,(66:4.524475e-02,63:5.428852e-02):1.479914e-01):3.426023e-01):3.395453e-01,62:1.057599e+00):9.647018e-01):7.402195e-01):2.379673e-01,7:6.055785e-01):1.615577e-01):1.291969e-01,22:7.635210e-02,1:4.257096e-02);
   tree gen.2999500 = [&U] (22:6.615834e-02,(23:8.707272e-02,(7:7.230070e-01,((((((((28:1.031625e-02,32:9.944185e-03):5.532857e-02,(31:9.139425e-02,27:2.201272e-01):1.306438e-02):2.425647e-02,(29:6.301160e-02,(30:2.943058e-02,33:3.953189e-02):4.556900e-02):1.342713e-02):9.597294e-01,((70:3.820984e-01,67:1.539586e-01):3.117455e-01,(68:2.229186e-01,69:4.125507e-01):5.089439e-02):9.206457e-01):5.347646e-01,((55:9.704239e-01,(4:1.318833e-01,5:7.173505e-02):5.319531e-01):6.062705e-01,3:7.443717e-01):3.242237e-01):4.570872e-01,((((34:9.377315e-01,(52:1.366601e-01,(50:1.670645e-01,51:3.315904e-01):6.561528e-02):1.603219e+00):4.033164e-01,(((((9:1.896877e-01,21:1.209026e-01):2.225305e-02,13:2.816445e-01):5.296155e-01,(16:7.774875e-01,(60:3.890741e-01,61:4.022486e-01):6.762298e-01):4.646319e-01):4.152592e-01,18:6.918822e-01):1.521380e-01,((((24:5.787349e-01,((14:2.643753e-01,15:9.846566e-02):1.100388e-01,20:2.232997e-01):1.484208e-01):8.721674e-01,(12:9.793199e-01,26:7.408070e-01):2.881278e-01):1.850185e-01,((10:1.169517e+00,((43:1.058682e+00,54:5.074500e-01):4.254494e-02,44:8.898027e-01):5.740095e-01):4.542005e-01,(19:7.285023e-01,17:5.301677e-01):2.618424e-01):5.100746e-01):4.609844e-02,11:8.651865e-01):1.575082e-02):6.439675e-02):3.218888e-01,((49:8.379018e-01,((45:1.366171e-01,48:3.770407e-01):3.685399e-01,((46:2.001929e-01,47:2.422809e-01):2.198108e-01,53:9.359746e-01):3.453826e-01):3.890203e-01):7.978108e-01,(((36:5.771385e-01,37:6.882275e-01):2.651704e-01,25:1.001077e+00):2.561341e-01,(((35:2.451359e-01,42:3.510880e-01):1.649691e-01,41:1.326224e-01):3.295735e-01,38:6.366481e-02):9.725880e-01):4.395733e-01):3.176298e-01):1.801272e-01,(8:8.671056e-01,6:3.878835e-01):1.038872e+00):1.153306e-02):2.895076e-01,((((58:1.283037e-02,64:2.351743e-02):1.819392e-03,(56:1.301934e-02,57:4.199752e-02):3.264100e-02):3.705503e-01,((63:8.625377e-02,66:3.221375e-02):9.999123e-02,(65:2.197115e-01,59:1.033694e-01):9.447555e-02):4.310042e-01):2.601258e-01,62:7.247626e-01):7.261128e-01):1.024642e+00,((39:5.409554e-02,2:7.267656e-02):2.986756e-01,40:3.663915e-01):3.895518e-01):5.713372e-01):1.482376e-01):9.182964e-02,1:6.620946e-02);
   tree gen.3000000 = [&U] ((((((39:2.940478e-02,2:3.743200e-02):3.823163e-01,40:1.718445e-01):2.382781e-01,(((((8:7.264437e-01,6:4.530938e-01):8.446029e-01,((((42:3.829025e-01,35:2.311008e-01):1.260823e-01,41:2.625868e-01):2.601715e-01,38:1.490930e-01):6.130571e-01,((36:4.974891e-01,37:5.746327e-01):9.432532e-02,25:5.710874e-01):2.830010e-01):3.046519e-01):1.937052e-01,((49:9.794850e-01,(((47:1.780097e-01,46:2.154558e-01):3.714928e-01,53:8.581848e-01):1.698963e-01,(45:2.546659e-01,48:3.189641e-01):5.744107e-01):3.183412e-01):9.481234e-01,(((((18:1.109619e+00,(((9:2.003012e-01,21:1.039046e-01):6.391409e-02,13:1.893523e-01):4.755943e-01,(16:8.470672e-01,(61:4.179219e-01,60:3.584583e-01):6.413329e-01):4.972136e-01):3.430110e-01):1.667179e-01,((19:6.464575e-01,17:6.810208e-01):3.114842e-01,((43:6.474195e-01,(54:8.063130e-01,44:8.441986e-01):1.816098e-02):9.230715e-01,10:9.061060e-01):1.366459e-01):4.999434e-01):1.613601e-01,(12:9.486343e-01,(((14:1.592199e-01,15:1.204703e-01):1.436438e-01,(20:2.258071e-01,24:7.904390e-01):3.808656e-02):8.018146e-01,11:6.677614e-01):1.198509e-01):4.462550e-03):6.306857e-02,26:7.554059e-01):1.394967e-01,(((51:3.896287e-01,50:2.269908e-01):2.016596e-01,52:5.512610e-02):1.360965e+00,34:9.425375e-01):2.645706e-01):3.739432e-02):1.668661e-01):9.584865e-02,(((33:4.321985e-02,((((28:4.051795e-03,32:3.057522e-03):6.717568e-02,(31:4.536857e-02,27:1.580446e-01):1.788181e-02):4.733715e-02,29:6.027956e-02):1.698166e-02,30:4.372623e-02):2.322230e-02):8.107473e-01,((68:1.805811e-01,69:3.209104e-01):1.030567e-01,(70:1.509095e-01,67:2.440875e-01):1.145364e-01):7.701791e-01):9.795537e-01,((55:9.934837e-01,(4:5.709711e-02,5:1.052499e-01):8.518964e-01):2.939592e-01,3:5.552176e-01):1.998527e-01):3.351389e-01):1.691868e-01,(62:5.292213e-01,(((63:8.791645e-02,66:2.335950e-02):8.853409e-02,(59:8.811965e-02,65:2.775700e-01):4.883199e-02):2.388432e-01,((58:1.091616e-02,64:8.542012e-03):2.258146e-02,(56:1.025963e-02,57:2.591567e-02):2.153668e-02):3.783568e-01):4.093430e-01):8.865062e-01):7.074645e-01):4.918218e-01,7:5.493096e-01):1.030659e-01,23:8.112285e-02):1.301231e-01,22:6.692240e-02,1:3.572830e-02);
   tree gen.3000500 = [&U] ((((((39:2.906844e-02,2:2.296561e-02):3.599555e-01,40:1.698789e-01):2.824658e-01,((((((((42:3.785228e-01,35:2.284575e-01):1.246401e-01,41:1.834484e-01):2.983754e-01,38:1.473876e-01):6.060448e-01,((36:4.917987e-01,37:5.680599e-01):4.257258e-02,25:5.645551e-01):4.626129e-01):3.011672e-01,((((51:3.851721e-01,50:2.243944e-01):1.993529e-01,52:5.449556e-02):1.345398e+00,34:9.317565e-01):2.615444e-01,(((((((14:1.573987e-01,15:9.915360e-02):1.421275e-01,20:2.310219e-01):8.926702e-02,24:7.879070e-01):7.926433e-01,11:1.085977e+00):2.464805e-01,(12:9.377836e-01,((18:1.096927e+00,(((9:1.980101e-01,21:1.027162e-01):1.391658e-01,13:1.871865e-01):4.701544e-01,(16:8.373782e-01,(61:4.131416e-01,60:7.005371e-01):6.339971e-01):4.915264e-01):3.390876e-01):1.648109e-01,(10:9.032790e-01,((43:6.400142e-01,(54:7.970902e-01,44:8.609569e-01):1.778103e-02):5.773258e-01,(19:6.390631e-01,17:6.732311e-01):3.079213e-01):1.406191e-01):3.819893e-01):1.595144e-01):4.411506e-03):8.865015e-02,26:7.467654e-01):1.013794e-01,(49:9.682814e-01,(((47:1.759735e-01,46:2.129913e-01):3.672436e-01,53:8.483687e-01):2.221647e-01,(45:2.517530e-01,48:3.153157e-01):5.678404e-01):3.147000e-01):9.372785e-01):1.826373e-01):1.649574e-01):1.292463e-01,(8:5.624266e-01,6:4.479112e-01):1.098932e+00):8.752291e-02,(((((27:1.560868e-01,(31:3.222859e-02,(28:1.551216e-02,32:3.022549e-03):6.640731e-02):1.538670e-02):5.777856e-02,29:5.959007e-02):1.725063e-02,(30:4.430158e-02,33:4.272549e-02):2.396527e-02):8.031575e-01,((68:1.785155e-01,69:3.299525e-01):1.060325e-01,(70:1.750985e-01,67:2.412956e-01):8.432286e-02):7.613696e-01):9.683493e-01,((55:9.821200e-01,(4:5.007249e-02,5:1.040461e-01):8.348754e-01):2.905968e-01,3:4.893471e-01):1.184477e-01):4.079030e-01):1.672516e-01,(62:5.231680e-01,(((63:7.439176e-02,66:4.887210e-02):8.752141e-02,(59:8.711171e-02,65:2.743951e-01):4.827344e-02):2.397213e-01,((58:1.871694e-03,64:1.520195e-03):6.765116e-03,(56:1.014228e-02,57:2.561924e-02):2.129034e-02):3.740290e-01):3.862525e-01):1.029464e+00):9.782478e-01):4.861962e-01,7:5.430265e-01):1.697276e-01,23:3.725642e-02):8.355688e-02,22:6.615692e-02,1:1.280347e-01);
   tree gen.3001000 = [&U] (22:5.978317e-02,(23:7.868220e-02,(7:7.357195e-01,(((((((((30:9.788063e-02,33:2.989654e-02):5.215843e-02,(((28:5.655095e-03,32:1.396937e-03):2.781590e-02,27:2.121723e-01):2.382978e-02,31:1.046091e-01):2.934876e-02):7.768219e-03,29:3.091168e-02):6.086262e-01,((70:2.749519e-01,67:2.972451e-01):9.972443e-02,(68:2.405437e-01,69:3.727964e-01):5.025449e-02):9.890769e-01):6.001445e-01,((55:9.251869e-01,(4:8.545492e-02,5:3.562862e-02):4.806929e-01):4.609344e-01,3:6.712380e-01):3.343282e-01):2.880166e-01,((((36:5.670204e-01,37:7.804717e-01):5.619728e-02,25:4.316403e-01):2.000139e-01,(((35:2.215140e-01,42:1.829353e-01):1.931855e-01,41:1.660131e-01):2.978150e-01,38:5.752993e-02):8.788673e-01):3.797458e-01,(((49:1.110936e+00,((45:2.685963e-01,48:2.096430e-01):2.551857e-01,((46:1.610931e-01,47:2.619377e-01):3.014179e-01,53:8.457821e-01):1.513350e-01):2.001969e-01):8.298980e-01,(11:7.818153e-01,(((24:7.755905e-01,((14:2.825715e-01,15:8.796938e-02):1.732446e-01,20:2.207750e-01):2.009931e-01):5.885512e-01,((12:8.849505e-01,26:6.694212e-01):3.810455e-01,(((13:1.655219e-01,(21:1.092522e-01,9:1.812741e-01):9.565296e-02):5.829694e-01,(16:7.025671e-01,(60:6.889285e-01,61:3.634870e-01):6.154964e-01):3.810608e-01):4.163562e-01,18:7.000259e-01):1.421177e-01):1.035887e-01):1.114763e-01,((10:9.526808e-01,(54:4.695302e-01,(43:7.341114e-01,44:7.728167e-01):3.067071e-02):9.372970e-01):1.355878e-01,(19:6.109498e-01,17:4.790796e-01):3.002005e-01):5.940133e-01):1.221008e-01):2.211727e-01):6.511432e-02,(34:4.454725e-01,(52:9.330258e-02,(51:2.996376e-01,50:2.933916e-01):9.065146e-02):1.136473e+00):3.817243e-01):2.910732e-01):1.617931e-01):7.907318e-02,(8:7.891429e-01,6:3.505062e-01):9.858660e-01):1.015634e-01,(((58:3.661486e-03,(64:2.402337e-02,(56:2.201484e-02,57:2.937806e-02):1.618236e-02):1.312598e-03):4.227833e-01,((63:7.794217e-02,66:2.909697e-02):1.604401e-01,(65:1.985396e-01,59:6.415999e-02):1.776740e-02):3.589117e-01):1.477818e-01,62:6.549229e-01):1.078994e+00):7.194839e-01,((39:6.492391e-02,2:1.484953e-02):3.412114e-01,40:3.310852e-01):5.931987e-01):2.754904e-01):1.307353e-01):1.213517e-01,1:2.848038e-02);
   tree gen.3001500 = [&U] ((((((((((5:1.835414e-02,4:8.551757e-02):5.103262e-01,55:8.736391e-01):4.012756e-01,3:7.785831e-01):2.347898e-01,(((29:4.963782e-02,((28:6.618621e-03,32:5.462551e-03):5.818080e-02,(31:6.138424e-02,27:2.732125e-01):1.753228e-02):6.405166e-02):3.313526e-02,(30:6.761983e-02,33:2.860230e-02):1.781879e-02):6.898009e-01,((69:3.953459e-01,68:6.577662e-02):1.625134e-02,(70:2.708165e-01,67:1.399791e-01):2.613560e-01):1.060328e+00):7.831606e-01):1.140088e-01,(((((((52:2.521301e-01,51:3.261074e-01):1.770891e-02,50:2.230479e-01):1.609701e+00,34:7.578542e-01):2.629075e-01,((49:8.755520e-01,((48:3.535969e-01,45:2.677592e-01):4.207137e-01,((47:3.517908e-01,46:9.812978e-02):3.955478e-01,53:6.936602e-01):1.041350e-01):3.152445e-01):8.288629e-01,(24:5.707948e-01,((14:2.092617e-01,15:1.323437e-01):5.995478e-02,20:2.783322e-01):3.182195e-01):5.545714e-01):3.056547e-02):9.338121e-02,(11:8.137514e-01,(((((16:6.190330e-01,(60:4.633794e-01,61:3.489828e-01):6.101915e-01):4.222207e-01,((9:1.561438e-01,21:1.126083e-01):2.096031e-01,13:2.821248e-02):5.162973e-01):4.010311e-01,18:9.846853e-01):1.309760e-02,(26:8.105623e-01,12:9.724567e-01):1.913165e-01):1.040372e-01,(((44:5.287374e-01,(43:6.748559e-01,54:5.868892e-01):1.382257e-01):7.383532e-01,(19:6.477645e-01,17:4.288608e-01):3.530582e-01):2.312053e-02,10:7.710413e-01):3.303954e-01):1.158485e-01):2.553176e-01):1.799606e-01,(6:7.705384e-01,8:6.278881e-01):9.123089e-01):7.910340e-02,((38:5.587059e-02,((35:1.921315e-01,42:3.350131e-01):8.708740e-02,41:1.471089e-01):3.676380e-01):6.185477e-01,(25:5.832386e-01,(36:5.501586e-01,37:4.920356e-01):9.422759e-02):2.392665e-01):3.489286e-01):2.148813e-01):5.348429e-01,(62:7.412728e-01,(((56:2.354882e-02,57:5.569341e-02):1.577008e-02,(58:4.958939e-03,64:3.415632e-03):2.149359e-02):2.750437e-01,((65:3.060173e-01,59:6.770006e-02):1.999841e-02,(66:1.070316e-01,63:7.044345e-02):1.031800e-01):4.080178e-01):4.542009e-02):8.304816e-01):4.823469e-01,((39:9.294549e-03,2:3.400948e-02):4.279409e-01,40:3.024330e-01):3.036545e-01):2.508468e-01,7:7.500145e-01):1.278581e-01,23:6.402863e-02):9.375084e-02,22:4.539835e-02,1:3.807469e-02);
   tree gen.3002000 = [&U] ((((((((((5:1.069195e-02,4:9.172683e-02):5.473800e-01,55:9.370723e-01):4.757146e-01,3:8.351145e-01):2.119465e-01,((((29:3.865332e-02,(((28:7.099186e-03,32:1.260713e-02):1.049798e-01,31:1.366620e-01):3.529891e-02,27:2.576202e-01):1.729558e-02):1.969182e-02,30:7.252957e-02):3.783399e-02,33:3.067905e-02):8.450314e-01,(69:3.591224e-01,(68:5.937291e-02,(70:2.805538e-01,67:1.501427e-01):2.803326e-01):3.910969e-02):1.178860e+00):8.400243e-01):1.468583e-01,((((((52:2.704368e-01,51:3.497854e-01):1.899472e-02,50:2.392430e-01):1.726578e+00,34:8.128804e-01):2.819967e-01,((49:1.116145e+00,((48:3.792709e-01,45:4.180875e-01):3.418109e-01,((47:3.773336e-01,46:1.847017e-01):4.726134e-01,53:8.290561e-01):1.762306e-01):3.916303e-01):7.322526e-01,(24:6.122390e-01,((14:2.244558e-01,15:1.091548e-01):6.430798e-02,20:2.985414e-01):2.150942e-01):5.948378e-01):1.659277e-01):8.544181e-02,(11:8.728363e-01,(((((16:6.639798e-01,(60:4.970244e-01,61:3.743218e-01):6.544963e-01):4.528773e-01,((9:1.674811e-01,21:1.207846e-01):2.248220e-01,13:3.026093e-02):5.537847e-01):4.301492e-01,18:1.056181e+00):5.704602e-03,(26:8.694156e-01,12:1.002640e+00):2.052076e-01):1.649163e-01,((44:5.671280e-01,(43:7.238558e-01,54:6.295020e-01):1.482619e-01):7.919635e-01,((19:6.947973e-01,17:4.599996e-01):3.786931e-01,10:6.859660e-01):1.279440e-01):3.194769e-01):6.450331e-02):2.738557e-01):2.187961e-01,(((38:5.992724e-02,((35:2.523029e-01,42:3.593378e-01):1.232209e-01,41:1.577902e-01):3.943315e-01):6.634592e-01,(25:6.255864e-01,(36:5.901045e-01,37:5.277613e-01):1.010693e-01):2.566391e-01):3.742636e-01,(6:3.738242e-01,8:6.734778e-01):1.380009e+00):6.597450e-02):1.705660e-01):6.072004e-01,(62:6.871604e-01,(((56:2.918373e-02,57:7.362981e-02):1.585048e-02,(58:5.318997e-03,64:1.283640e-03):2.305420e-02):3.410092e-01,((65:3.282366e-01,59:7.261562e-02):4.376968e-02,(66:1.148029e-01,63:9.515209e-02):1.547701e-01):4.376432e-01):2.443462e-02):8.907812e-01):5.173691e-01,((39:1.024348e-02,2:3.647884e-02):1.509573e-01,40:3.243920e-01):3.257023e-01):2.478479e-01,7:8.044715e-01):2.327513e-01,23:6.600192e-02):1.005579e-01,22:4.869463e-02,1:6.487777e-02);
   tree gen.3002500 = [&U] ((((((39:4.773647e-02,2:4.710786e-02):3.994351e-01,40:2.730272e-01):3.072134e-01,((((8:7.700812e-01,6:5.715240e-01):1.031580e+00,(((((33:3.441334e-02,30:3.843815e-02):3.377023e-02,(((28:1.292183e-02,32:3.933276e-03):5.981943e-02,27:1.578528e-01):1.282999e-02,31:1.184113e-01):2.162580e-02):9.305857e-03,29:4.811214e-02):9.948200e-01,((68:1.405196e-01,69:4.202962e-01):1.499669e-01,(70:3.193839e-01,67:3.019699e-01):6.940969e-02):7.009894e-01):4.788622e-01,((55:1.134535e+00,(4:6.511336e-02,5:3.047973e-02):7.216813e-01):4.298432e-01,3:5.480510e-01):2.201992e-01):2.255266e-01):5.386950e-02,(((((42:2.669469e-01,35:2.112244e-01):1.397473e-01,41:1.641692e-01):2.592029e-01,38:1.907306e-01):6.173261e-01,((36:4.135113e-01,37:5.555676e-01):2.106497e-01,25:3.890534e-01):2.319496e-01):4.885850e-01,(((52:1.278545e-01,(51:3.546493e-01,50:2.314015e-01):1.069948e-01):1.264674e+00,34:7.913544e-01):4.685864e-01,((((11:1.132379e+00,((18:1.109338e+00,(((9:2.002503e-01,21:1.130634e-01):1.257914e-01,13:9.470483e-02):6.383235e-01,(16:8.974784e-01,(61:3.308050e-01,60:3.195370e-01):6.916707e-01):3.693140e-01):7.584331e-02):2.565133e-01,((((54:7.159683e-01,44:6.773910e-01):8.677920e-02,43:7.732507e-01):5.734398e-01,10:7.877771e-01):2.239361e-01,(19:6.462934e-01,17:6.808480e-01):3.114051e-01):5.223427e-01):2.000222e-01):8.548831e-02,(26:7.507147e-01,12:8.292040e-01):4.467026e-01):1.106833e-02,(20:2.336357e-01,((14:1.622643e-01,15:1.343409e-01):8.408200e-02,24:7.161946e-01):4.309386e-02):8.405542e-01):1.211258e-01,(49:9.792365e-01,(((47:1.779645e-01,46:2.426272e-01):1.711497e-01,53:9.186607e-01):5.350515e-02,(45:1.378333e-01,48:3.188831e-01):7.086552e-01):1.370531e-01):7.602212e-01):2.252803e-01):1.731264e-01):2.054184e-01):1.654890e-01,(62:4.076427e-01,(((63:7.523342e-02,66:4.318510e-02):1.533735e-01,(59:4.145393e-02,65:2.070266e-01):2.370939e-02):3.029492e-01,((56:1.710928e-02,57:3.027010e-02):2.444956e-02,(64:8.458328e-04,58:9.801622e-04):1.840959e-02):5.231427e-01):1.934967e-01):7.281200e-01):6.962953e-01):4.671921e-01,7:5.491702e-01):1.716478e-01,23:1.467566e-01):1.417473e-01,22:3.428093e-02,1:6.492498e-02);
   tree gen.3003000 = [&U] ((((((((((5:1.030951e-02,4:8.844585e-02):5.595460e-01,55:9.035541e-01):3.174784e-01,3:6.642333e-01):1.734771e-01,(((30:9.450939e-02,33:2.390307e-02):3.649218e-02,(29:3.872284e-02,(31:1.338242e-01,(27:1.690993e-01,(28:6.845255e-03,32:2.520282e-03):1.059985e-01):2.375511e-02):3.515944e-02):5.953128e-02):9.005782e-01,(((70:2.301918e-01,67:2.653111e-01):2.764608e-01,68:9.093343e-02):5.229717e-02,69:3.603386e-01):8.994316e-01):8.099775e-01):1.933554e-01,(((49:1.076222e+00,((48:2.113395e-01,45:4.031329e-01):4.856689e-01,((47:3.638368e-01,46:1.547188e-01):4.557085e-01,53:7.994016e-01):1.662628e-01):2.122158e-01):6.866908e-01,(((26:8.145596e-01,12:6.852950e-01):1.889119e-01,((11:8.416158e-01,(24:5.903399e-01,((14:1.940014e-01,15:1.052505e-01):1.086482e-01,20:2.878629e-01):1.572762e-01):5.789391e-01):1.829709e-01,((((16:7.081003e-01,(60:4.792464e-01,61:3.609327e-01):6.310856e-01):5.735729e-01,((9:2.691471e-01,21:9.484537e-02):1.570296e-01,13:9.674501e-02):5.339763e-01):3.856300e-01,18:1.067561e+00):3.098123e-01,(((44:8.713889e-01,(43:5.172864e-01,54:8.241768e-01):1.951462e-01):7.478754e-01,(19:6.821171e-01,17:4.435459e-01):3.562236e-01):3.131274e-02,10:1.254484e+00):4.489713e-01):1.395783e-02):4.052271e-02):1.032823e-01,((52:2.769497e-01,(50:2.598193e-01,51:3.372740e-01):5.465833e-03):1.662948e+00,34:7.838045e-01):3.529732e-01):1.716966e-01):2.480265e-01,(((38:5.907808e-02,((35:2.432783e-01,42:2.575591e-01):8.889755e-02,41:3.331122e-01):1.940103e-01):5.919896e-01,(25:6.032098e-01,(36:4.651810e-01,37:5.088839e-01):1.821213e-01):2.139569e-01):5.616076e-01,(6:6.178446e-01,8:7.123260e-01):7.772965e-01):1.376966e-01):2.787477e-01):9.830044e-02,(62:6.625814e-01,(((56:1.156446e-02,57:5.545450e-02):2.210910e-02,(58:1.208462e-03,64:3.180044e-03):3.228671e-02):3.173911e-01,((65:3.164959e-01,59:6.757862e-02):3.393464e-02,(66:5.332217e-02,63:9.174860e-02):1.798877e-01):3.960613e-01):4.354215e-01):6.702220e-01):4.988633e-01,((39:3.009238e-02,2:2.163199e-02):4.476920e-01,40:1.250793e-01):3.140522e-01):3.782884e-01,7:7.756964e-01):1.406819e-01,23:6.364110e-02):1.427926e-01,22:6.492464e-02,1:5.945865e-02);
   tree gen.3003500 = [&U] ((((((39:7.971135e-02,2:5.697794e-02):4.047378e-01,40:2.585633e-01):2.699376e-01,((((((33:3.508690e-02,((((28:9.791806e-03,32:1.427721e-02):6.394679e-02,27:3.133578e-01):2.763197e-04,31:7.133906e-02):1.078744e-01,29:4.940526e-02):4.248141e-02):9.191305e-04,30:5.086394e-02):1.062914e+00,((69:4.315926e-01,68:2.419469e-01):2.267587e-02,(70:4.114110e-01,67:1.610957e-01):7.408196e-02):6.189054e-01):7.595928e-01,((55:1.165028e+00,(4:6.686343e-02,5:3.129894e-02):6.478436e-01):4.413962e-01,3:5.535387e-01):1.983958e-01):3.054605e-01,((8:7.742637e-01,6:5.868850e-01):9.959038e-01,(((((42:3.150885e-01,35:2.169015e-01):7.421862e-02,41:2.381108e-01):2.012580e-01,38:1.958569e-01):6.339181e-01,((36:4.246253e-01,37:5.862861e-01):2.209740e-01,25:3.655142e-01):3.323156e-01):4.845602e-01,((((51:3.572488e-01,52:1.541856e-01):3.702299e-02,50:2.956677e-01):1.217840e+00,34:7.178723e-01):5.967029e-01,((11:8.907083e-01,(((14:1.666255e-01,15:1.379516e-01):1.665121e-01,(20:2.399151e-01,24:7.794847e-01):3.059616e-02):6.377671e-01,(((18:1.139154e+00,(((9:1.862557e-01,21:9.506563e-02):1.246371e-01,13:1.867902e-01):4.098202e-01,(16:7.008752e-01,(61:6.008158e-01,60:3.281253e-01):4.864345e-01):3.640559e-01):4.196477e-01):2.453444e-01,((((44:8.219757e-01,43:7.940335e-01):7.835549e-02,54:7.352115e-01):5.888523e-01,10:8.089504e-01):5.087925e-02,(19:6.787515e-01,17:6.991473e-01):3.119161e-01):4.894777e-01):1.739201e-01,(26:7.996465e-01,12:8.514908e-01):6.410759e-02):9.896001e-02):4.379421e-02):1.686778e-01,((((47:2.033245e-01,46:1.285830e-01):2.372750e-01,53:9.433518e-01):5.072333e-01,49:8.829978e-01):8.633658e-02,(45:1.848185e-01,48:4.104424e-01):3.511125e-01):9.436193e-01):2.995631e-02):2.655250e-01):6.721191e-02):3.581876e-02):2.058251e-01,(62:4.185990e-01,(((63:4.654078e-02,66:5.604964e-02):6.846780e-02,(59:4.256809e-02,65:2.318895e-01):7.603691e-02):2.879372e-01,((56:3.106159e-02,57:4.029923e-02):2.510670e-02,(64:2.409941e-03,58:9.948905e-04):2.152978e-02):5.372033e-01):3.540897e-01):7.476899e-01):7.150098e-01):2.855991e-01,7:5.095513e-01):3.145864e-01,23:1.705982e-01):9.947353e-02,22:1.639108e-02,1:5.253859e-02);
   tree gen.3004000 = [&U] (22:1.170175e-01,((7:6.169164e-01,((40:3.058775e-01,(39:2.618324e-02,2:6.667807e-02):2.575332e-01):4.127511e-01,((62:4.629670e-01,((64:2.494753e-03,(58:3.273445e-03,(57:2.459148e-02,56:5.048484e-03):3.188272e-02):1.983771e-03):3.338554e-01,((59:3.954493e-02,65:2.835001e-01):5.500396e-02,(63:1.666615e-01,66:3.234006e-02):7.677418e-02):4.097457e-01):1.806604e-01):9.078760e-01,((((((70:2.742525e-01,67:2.076440e-01):1.540620e-01,68:2.968191e-01):7.519948e-02,69:6.323316e-01):5.728294e-01,(29:2.840193e-02,((30:5.294263e-02,33:2.304472e-02):1.314501e-02,(31:8.387188e-02,(27:2.174439e-01,(28:1.146836e-02,32:4.776432e-04):2.649183e-02):4.188397e-02):4.228441e-02):4.561565e-02):7.900158e-01):7.724113e-01,(((4:3.114468e-02,5:8.364508e-02):6.812760e-01,55:8.125804e-01):5.320369e-01,3:6.039429e-01):7.697233e-02):4.702035e-01,((((((35:2.495273e-01,42:3.961524e-01):1.502405e-01,41:1.687096e-01):2.439110e-01,38:8.407724e-02):9.232071e-01,(25:3.718044e-01,(37:5.079447e-01,36:6.522379e-01):3.003906e-01):3.324847e-01):4.686201e-01,(6:5.451238e-01,8:6.122950e-01):1.008534e+00):3.351419e-01,(((49:1.108009e+00,(((46:2.463458e-01,47:8.948712e-02):2.881763e-01,53:9.375043e-01):3.248189e-01,(48:1.590757e-01,45:2.632250e-01):4.301123e-01):2.468508e-01):9.296325e-01,((((14:2.277266e-01,15:8.109927e-02):5.880622e-02,24:7.250369e-01):9.518383e-02,20:2.078379e-01):8.570048e-01,(11:8.685464e-01,((((44:3.644403e-01,(54:6.517223e-01,43:5.870585e-01):3.279531e-01):6.543816e-01,10:1.123618e+00):3.156579e-01,(19:6.831857e-01,17:5.850933e-01):3.393664e-01):6.068469e-01,((12:7.436234e-01,26:7.316393e-01):1.675314e-01,((((61:5.236588e-01,60:3.265741e-01):5.337099e-01,16:8.153715e-01):2.332284e-01,(13:1.239220e-01,(21:1.273775e-01,9:1.777301e-01):9.004889e-02):4.762532e-01):2.804747e-01,18:1.323189e+00):1.913007e-01):1.259333e-01):2.678208e-01):4.023125e-02):6.610557e-02):1.217101e-01,(34:1.047007e+00,(52:1.981092e-01,(50:2.678888e-01,51:2.509173e-01):2.250790e-02):1.735168e+00):3.055378e-01):9.584367e-02):2.100366e-01):1.967555e-01):4.374259e-01):2.091290e-01):4.208787e-01,23:1.345501e-01):5.906397e-02,1:9.567575e-02);
   tree gen.3004500 = [&U] ((((((39:7.900342e-02,2:3.785841e-02):3.508812e-01,40:1.649829e-01):4.226359e-01,((((((31:9.419482e-02,27:3.027018e-01):4.367685e-04,(28:3.089956e-03,32:1.013129e-02):8.190663e-02):9.747995e-02,((33:2.888500e-02,30:4.989200e-02):4.067009e-02,29:4.896649e-02):1.660807e-02):1.038811e+00,((70:4.950718e-01,67:2.123498e-01):1.522331e-01,(69:2.333573e-01,68:1.464816e-01):4.078427e-02):9.469708e-01):8.594218e-01,((55:1.088656e+00,(4:6.626961e-02,5:3.102097e-02):6.420901e-01):4.881173e-01,3:5.486227e-01):1.719106e-01):2.924733e-01,((((8:7.673874e-01,6:4.449153e-01):8.254736e-01,((((42:2.694701e-01,35:2.149752e-01):7.235674e-02,41:2.485076e-01):2.274925e-01,38:1.941174e-01):5.580116e-01,((36:6.581009e-01,37:6.268698e-01):4.207718e-01,25:5.946029e-01):2.338882e-01):4.838364e-01):2.618636e-01,(((((47:2.764615e-01,46:1.274411e-01):2.790739e-01,53:9.349738e-01):2.205114e-01,(49:1.764525e+00,(45:1.785129e-01,48:5.101309e-01):4.246676e-01):1.692846e-01):1.055882e+00,((52:2.862363e-01,(50:2.805440e-01,51:4.007532e-01):5.737054e-04):1.980275e+00,34:1.357284e+00):7.359749e-03):2.074742e-01,((11:9.808433e-01,(((18:1.129037e+00,(((9:2.093905e-01,21:9.422134e-02):1.378272e-01,13:7.549656e-02):4.711007e-01,(16:6.946507e-01,(61:5.314758e-01,60:3.425241e-01):5.626206e-01):3.795774e-01):3.403710e-01):1.695534e-01,(26:8.057408e-01,12:8.667025e-01):2.955647e-01):1.356491e-01,(10:9.090114e-01,((19:9.026805e-01,17:4.239089e-01):4.700016e-01,(54:7.493834e-01,(44:8.273677e-01,43:7.042731e-01):1.616136e-01):5.875983e-01):2.744102e-01):2.726122e-01):1.478866e-01):1.869316e-01,(((14:2.154844e-01,15:1.367264e-01):1.469107e-01,20:2.397968e-01):1.495070e-01,24:8.130494e-01):7.460453e-01):1.765234e-01):2.486566e-01):1.946660e-01,(62:5.860781e-01,(((63:2.719055e-02,66:4.078069e-02):1.680334e-01,(59:9.040424e-02,65:2.298301e-01):4.747378e-02):2.853800e-01,((56:1.674613e-02,57:2.288298e-02):3.241198e-02,(64:1.241396e-03,58:3.539214e-03):2.040936e-02):5.324324e-01):3.135612e-01):1.085827e+00):6.314994e-02):9.191903e-01):2.459078e-01,7:5.050260e-01):3.455229e-01,23:7.075949e-02):1.184402e-01,22:3.278741e-02,1:1.478170e-01);
   tree gen.3005000 = [&U] (22:4.505666e-02,(((((((((((19:9.160404e-01,17:5.803329e-01):4.343282e-01,(10:8.568761e-01,(44:5.058132e-01,(43:7.608167e-01,54:8.449844e-01):2.604177e-01):6.210984e-01):1.315010e-01):2.706327e-01,((12:8.365731e-01,26:5.502160e-01):4.674481e-01,(((16:8.617853e-01,(60:3.920655e-01,61:4.310823e-01):3.439937e-01):4.503888e-01,(13:1.268229e-01,(9:1.254090e-01,21:1.034335e-01):1.343054e-01):4.654876e-01):4.444935e-01,18:1.292131e+00):4.772669e-02):2.332045e-01):7.864257e-02,11:1.248788e+00):7.530356e-02,((((50:3.450773e-01,51:3.580865e-01):4.674210e-04,52:2.409543e-01):1.636703e+00,(20:3.321920e-01,((14:1.634162e-01,15:1.060878e-01):1.126204e-01,24:7.879128e-01):1.173642e-01):5.585882e-01):1.159836e-01,34:1.208767e+00):3.649761e-01):1.388357e-01,(((((37:6.598784e-01,36:5.229672e-01):3.453435e-01,25:3.781164e-01):3.072480e-01,(38:8.078381e-02,((42:2.646549e-01,35:2.381305e-01):2.058555e-01,41:2.131802e-01):2.048826e-01):8.858477e-01):3.412818e-01,(49:1.336487e+00,((48:3.530781e-01,45:1.782026e-01):4.850540e-01,(53:1.095360e+00,(47:3.265189e-01,46:8.410769e-02):4.082523e-01):1.699674e-01):5.528132e-01):5.313627e-01):1.359820e-01,(6:4.662474e-01,8:8.427381e-01):6.392165e-01):1.246093e-01):1.745424e-01,((((4:7.442662e-02,5:1.586868e-02):6.123717e-01,55:1.253667e+00):2.504730e-01,3:6.557263e-01):3.526404e-01,(((30:7.338645e-02,(29:4.288514e-02,(31:1.161348e-01,(27:1.920530e-01,(28:6.280841e-03,32:2.507910e-03):1.018564e-01):1.300317e-02):6.503435e-02):4.028459e-02):6.777801e-03,33:4.714402e-02):3.506976e-01,((70:1.932912e-01,67:1.863683e-01):2.509802e-01,(69:3.021169e-01,68:1.174716e-01):2.044405e-02):7.463351e-01):1.002760e+00):2.999248e-01):1.868452e-01,((((58:1.172822e-02,64:6.220910e-03):3.375087e-02,(56:3.084944e-02,57:1.049292e-02):3.689865e-02):3.480039e-01,((66:2.800678e-02,63:7.574030e-02):1.827454e-01,(59:5.304124e-02,65:1.767142e-01):5.035639e-02):4.104396e-01):3.069300e-01,62:4.743374e-01):8.722308e-01):6.431462e-01,((39:2.165050e-02,2:5.306074e-02):3.642548e-01,40:3.076420e-01):2.923235e-01):2.650761e-01,7:3.937517e-01):2.064694e-01,23:9.722355e-02):9.653888e-02,1:7.168968e-02);
   tree gen.3005500 = [&U] ((((((((((5:1.140948e-01,4:2.033199e-02):5.161973e-01,55:9.367471e-01):2.694738e-01,3:4.892995e-01):3.194598e-01,((((((28:2.073094e-02,32:6.471988e-03):1.554055e-01,(31:1.453084e-01,27:2.379293e-01):6.200290e-04):4.551813e-02,33:6.521965e-02):2.716211e-02,29:5.567411e-02):1.201969e-02,30:1.189082e-01):9.934626e-01,((69:5.425896e-01,68:2.624831e-01):2.012379e-02,(70:2.483510e-01,67:3.308374e-01):2.841463e-01):8.169034e-01):8.397328e-01):7.698097e-02,((((((24:6.120265e-01,((14:1.363757e-01,15:1.157416e-01):1.135557e-01,20:2.973216e-01):2.095745e-01):5.962833e-01,(11:1.027416e+00,(26:6.449903e-01,12:7.104700e-01):2.832150e-01):8.196074e-02):2.195647e-01,((19:6.830938e-01,17:6.399066e-01):4.281981e-01,((44:4.703005e-01,(54:7.403187e-01,43:5.042909e-01):5.029129e-01):9.280484e-01,10:1.300569e+00):8.440464e-02):4.889689e-01):4.985723e-02,(((16:5.809892e-01,(60:3.703287e-01,61:6.564091e-01):5.687161e-01):4.624002e-01,((9:1.233518e-01,21:1.145441e-01):1.063146e-01,13:1.191734e-01):5.678289e-01):3.289673e-01,18:8.161125e-01):1.536996e-01):3.229213e-01,(((50:2.688523e-01,51:3.532790e-01):6.879230e-02,52:2.835441e-01):1.506645e+00,34:1.160325e+00):1.279220e-01):2.744039e-02,((((38:1.022806e-01,((35:2.825675e-01,42:2.670208e-01):1.376890e-01,41:1.582309e-01):2.446111e-01):8.458545e-01,(25:5.936877e-01,(36:3.375858e-01,37:5.051984e-01):1.897204e-01):2.534232e-01):7.203300e-02,(49:8.258261e-01,((48:2.993001e-01,45:1.442663e-01):4.064551e-01,((47:2.868012e-01,46:1.400562e-01):3.673426e-01,53:8.391075e-01):1.050793e-01):1.517431e-01):8.539201e-01):1.485418e-01,(6:4.063454e-01,8:7.384940e-01):5.802528e-01):2.012249e-01):1.725405e-01):5.593887e-01,(62:7.936671e-01,(((56:1.098135e-02,57:8.267811e-02):1.121151e-02,(58:7.867722e-04,64:3.236658e-03):4.767143e-03):3.166659e-01,((65:2.903320e-01,59:9.255100e-02):1.626667e-02,(66:4.617021e-02,63:8.742549e-02):1.008091e-01):4.447368e-01):4.210241e-01):9.458288e-01):6.835705e-01,((39:1.753126e-02,2:5.390026e-02):3.267125e-01,40:5.847652e-02):3.761350e-01):2.056579e-01,7:5.151643e-01):3.524714e-01,23:3.136872e-02):1.598743e-01,22:3.334323e-02,1:1.105913e-01);
   tree gen.3006000 = [&U] (((7:6.196313e-01,(((((((((((61:3.856464e-01,60:4.248750e-01):4.388795e-01,16:9.468669e-01):6.515174e-01,((21:6.312141e-02,9:1.971217e-01):1.350651e-01,13:1.499520e-01):2.871114e-01):5.306190e-01,(12:8.928651e-01,26:8.834470e-01):3.806445e-02):1.400309e-01,(((20:2.763914e-01,(14:8.654411e-02,15:2.419832e-01):1.109298e-01):3.780589e-01,24:5.336660e-01):4.412547e-01,11:1.303710e+00):1.050202e-01):1.828115e-01,(18:7.717260e-01,((10:9.696234e-01,((43:5.881198e-01,54:6.715703e-01):4.723445e-02,44:6.160655e-01):7.227798e-01):1.861903e-01,(19:6.972796e-01,17:5.063461e-01):5.334701e-01):4.608945e-01):3.168560e-01):2.647893e-01,((52:1.574055e-01,(50:1.561368e-01,51:3.357175e-01):8.060098e-02):1.338981e+00,34:9.820631e-01):2.886853e-01):8.430260e-02,(((49:9.028030e-01,((53:9.559522e-01,(46:1.475877e-01,47:3.298764e-01):2.742665e-01):1.511314e-01,(48:2.696115e-01,45:2.231657e-01):3.829005e-01):2.963312e-01):9.733694e-01,(8:5.214503e-01,6:3.949442e-01):8.526663e-01):2.558618e-02,(((41:2.525513e-01,(35:3.076896e-01,42:3.790460e-01):1.130327e-01):2.334940e-01,38:1.206291e-01):9.588624e-01,(25:6.102400e-01,(36:5.716991e-01,37:5.658527e-01):5.667999e-02):1.261770e-01):4.646207e-01):7.322249e-02):2.912267e-01,((((4:6.202086e-02,5:5.126155e-02):7.448142e-01,55:1.013926e+00):4.352211e-01,3:4.358063e-01):1.778329e-01,((33:4.845201e-02,((29:7.802318e-02,(((28:9.693789e-04,32:7.397613e-03):1.229199e-01,31:1.091305e-01):4.387941e-03,27:2.224956e-01):1.497863e-02):3.053902e-02,30:5.613186e-02):3.393415e-02):7.748914e-01,((69:4.424523e-01,68:6.764183e-02):7.759742e-02,(67:1.790873e-01,70:3.370694e-01):3.647820e-02):7.141023e-01):8.820442e-01):3.125472e-01):3.262258e-01,(62:6.922263e-01,(((59:6.480743e-02,65:2.197688e-01):2.575440e-02,(66:2.412146e-02,63:5.354553e-02):8.667785e-02):2.553925e-01,((57:1.770452e-02,56:1.151976e-02):2.728810e-02,(58:1.527566e-02,64:4.294051e-03):3.522694e-03):3.563472e-01):1.985391e-01):6.588142e-01):5.516042e-01,((39:2.225910e-02,2:4.166951e-02):4.327652e-01,40:1.586223e-01):3.854888e-01):4.035997e-01):1.907359e-01,23:1.193761e-01):7.155279e-02,22:5.125047e-02,1:9.200733e-02);
   tree gen.3006500 = [&U] (22:9.662541e-02,(23:1.519439e-01,(7:4.406188e-01,((((((25:5.515095e-01,(36:4.340313e-01,37:5.278403e-01):2.666362e-01):1.080914e-01,(((35:2.798366e-01,42:3.210664e-01):1.367608e-01,41:3.026227e-01):3.703903e-01,38:3.157099e-02):8.603688e-01):7.729396e-01,(((8:8.290746e-01,6:3.935637e-01):9.540980e-01,(34:7.447945e-01,((52:3.094046e-01,50:3.516808e-01):3.701340e-04,51:3.055330e-01):1.611967e+00):4.181974e-01):1.624256e-02,(((49:1.278189e+00,(((46:1.535878e-01,47:2.264895e-01):2.935033e-01,53:8.699148e-01):1.941493e-01,(45:9.644922e-02,48:4.725679e-01):4.815021e-01):2.193744e-01):8.074122e-01,(24:8.439378e-01,((14:2.341629e-01,15:1.494720e-01):1.139593e-01,20:2.820105e-01):2.916473e-01):3.378551e-01):3.575387e-01,((((10:1.184809e+00,((44:6.132263e-01,43:7.647756e-01):3.293196e-01,54:5.861040e-01):6.011307e-01):8.391114e-02,(19:6.887112e-01,17:8.865687e-01):2.047326e-01):4.694491e-01,11:1.208153e+00):3.480135e-02,((((13:1.662163e-01,(21:1.038231e-01,9:2.326537e-01):9.471460e-02):7.749520e-01,(16:6.642196e-01,(60:4.926146e-01,61:5.551673e-01):6.352482e-01):1.776303e-01):3.022108e-01,(12:1.127055e+00,26:7.868955e-01):1.235034e-01):3.257481e-01,18:7.576491e-01):8.683266e-02):2.810865e-01):2.657545e-01):9.266358e-02):1.391264e-01,((((31:6.330313e-02,((28:7.072690e-04,32:7.776515e-03):6.737984e-02,27:1.725152e-01):7.416215e-02):5.819644e-02,((33:3.837897e-02,30:8.684901e-02):1.838933e-02,29:9.483709e-02):6.636066e-03):6.576699e-01,(68:1.247577e-01,(69:4.545749e-01,(70:3.454663e-01,67:2.681283e-01):3.756031e-01):1.517055e-01):7.645473e-01):4.908675e-01,((55:1.201391e+00,(4:3.263158e-03,5:1.371202e-01):8.761751e-01):3.025739e-01,3:6.772836e-01):3.414603e-01):3.184240e-01):5.357364e-01,((((56:3.745746e-02,57:5.553874e-02):4.073988e-02,(64:4.917122e-03,58:1.246231e-03):1.642556e-02):3.208782e-01,((59:1.405382e-01,65:1.677118e-01):7.561604e-02,(63:6.754723e-02,66:4.901118e-02):9.495864e-02):4.120705e-01):3.877777e-01,62:7.324372e-01):7.351731e-01):7.540287e-01,((39:3.672049e-02,2:2.303378e-02):2.198410e-01,40:3.159656e-01):4.101933e-01):2.219327e-01):3.718512e-01):7.045776e-02,1:1.059325e-01);
   tree gen.3007000 = [&U] (((7:5.083853e-01,((((((((((61:4.053462e-01,60:3.642453e-01):6.295562e-01,16:9.257767e-01):4.382913e-01,((21:8.740485e-02,9:1.927311e-01):1.474082e-01,13:1.466121e-01):2.940742e-01):6.350549e-01,(((10:9.480263e-01,((54:7.167921e-01,43:5.605865e-01):1.330287e-01,44:8.388074e-01):5.572044e-01):3.092252e-01,(19:6.817486e-01,17:4.950679e-01):4.064837e-01):5.556699e-01,18:8.482120e-01):2.339711e-01):3.753073e-02,((((20:2.195300e-01,(14:1.239198e-01,15:1.485069e-01):2.725227e-01):3.478961e-01,24:6.547697e-01):3.450614e-01,11:1.274671e+00):7.545168e-02,(12:8.729776e-01,26:9.771100e-01):2.449234e-01):2.037201e-01):2.588914e-01,(((50:2.330371e-01,52:1.493793e-01):2.680432e-03,51:3.206125e-01):1.348717e+00,34:9.601889e-01):3.558938e-01):1.126561e-01,(((((41:2.469261e-01,(35:2.643438e-01,42:3.706033e-01):8.724969e-02):1.094044e-01,38:1.179422e-01):8.922194e-01,(25:5.966477e-01,(36:5.589653e-01,37:5.532491e-01):7.911913e-02):2.278934e-01):4.707176e-01,(8:5.098357e-01,6:3.861474e-01):1.025780e+00):2.150220e-02,(49:8.826942e-01,((53:9.084603e-01,(46:2.396733e-01,47:3.225288e-01):2.942063e-01):4.468563e-01,(48:2.636063e-01,45:2.522660e-01):6.043400e-01):7.441270e-02):9.516889e-01):3.940976e-01):2.063472e-01,((((4:8.389503e-03,5:5.011977e-02):7.282244e-01,55:1.106187e+00):2.582435e-01,3:5.600883e-01):4.237396e-01,((30:5.488160e-02,(33:4.017743e-02,((31:8.115902e-02,(27:2.308616e-01,(28:1.509888e-03,32:1.269288e-02):1.219681e-01):2.226646e-02):5.818825e-02,29:6.996848e-02):3.048153e-02):1.281534e-02):4.519582e-01,((67:1.750983e-01,70:2.938428e-01):2.182724e-01,(69:4.633571e-01,68:2.354710e-01):3.141567e-02):5.821551e-01):8.623978e-01):4.287500e-01):2.147745e-01,(62:7.690338e-01,(((59:7.066862e-02,65:2.726474e-01):1.691950e-02,(66:1.890177e-02,63:8.242845e-02):1.655642e-01):4.306521e-01,((57:2.713232e-02,56:9.650170e-03):3.081929e-03,(58:7.166125e-03,64:5.693320e-03):4.256292e-02):3.070302e-01):5.585241e-01):6.441400e-01):7.120939e-01,((39:3.870087e-02,2:2.786677e-02):4.058382e-01,40:1.647674e-01):3.769026e-01):2.952977e-01):2.704075e-01,23:8.362734e-02):9.021147e-02,22:5.010893e-02,1:5.727744e-02);
   tree gen.3007500 = [&U] (22:2.263484e-02,((7:6.245669e-01,((((((((31:1.074890e-01,(27:1.878877e-01,(28:1.494802e-02,32:1.719862e-03):8.116565e-02):1.061408e-02):5.314893e-02,29:3.667454e-02):4.300379e-02,(30:2.752227e-02,33:4.595097e-02):2.788546e-04):7.514737e-01,(((70:3.069729e-01,67:2.060753e-01):2.374940e-01,69:4.515663e-01):2.692125e-03,68:1.450392e-01):7.298493e-01):7.852878e-01,((55:1.127455e+00,(4:6.839416e-02,5:9.394454e-02):7.954583e-01):3.359874e-01,3:6.514612e-01):1.529418e-01):3.621250e-01,((((34:1.477008e+00,(52:1.439996e-01,(51:2.334784e-01,50:3.097669e-01):9.650959e-02):1.236585e+00):8.718596e-02,(49:9.606523e-01,(((47:3.136167e-01,46:1.371320e-01):4.573916e-01,53:7.849300e-01):2.402851e-01,(45:2.616179e-01,48:2.915684e-01):7.169672e-01):8.991468e-02):1.306926e+00):1.688965e-01,((((((9:2.908417e-01,21:7.136698e-02):1.282699e-01,13:2.012980e-01):5.013938e-01,((60:7.129690e-01,61:4.139998e-01):8.011618e-01,16:1.035928e+00):6.223369e-01):3.593139e-01,18:1.140482e+00):1.794697e-02,((17:5.765004e-01,19:9.689663e-01):3.145526e-01,((54:6.647827e-01,(44:9.323571e-01,43:7.215590e-01):1.480012e-01):7.406236e-01,10:1.304478e+00):2.169339e-01):5.459118e-01):1.503506e-01,((12:9.614293e-01,26:8.280870e-01):2.863886e-01,((20:2.007111e-01,((14:1.633474e-01,15:1.523117e-01):1.152525e-01,24:9.097602e-01):1.651703e-01):6.533905e-01,11:1.127426e+00):2.480188e-01):7.308904e-02):2.256354e-01):3.674722e-01,(((37:7.057666e-01,(36:4.461769e-01,25:6.918914e-01):4.967467e-02):4.330103e-01,(38:1.954028e-01,(41:2.115998e-01,(42:3.373097e-01,35:3.796799e-01):1.486506e-01):2.925389e-01):9.782176e-01):5.250832e-01,(8:5.599071e-01,6:5.575795e-01):9.135498e-01):1.442370e-02):1.341172e-01):4.691561e-01,(62:4.800733e-01,(((56:2.565193e-02,57:7.430662e-02):1.660224e-02,(64:6.680832e-04,58:8.716444e-04):4.200977e-02):3.543432e-01,((65:1.684379e-01,59:5.421856e-02):7.253932e-02,(63:1.427204e-01,66:7.727814e-02):1.576324e-01):4.100531e-01):3.044837e-01):9.071305e-01):1.010621e+00,((2:5.291820e-02,39:1.636573e-03):4.502336e-01,40:2.791140e-01):4.965740e-01):2.041354e-01):1.940786e-01,23:6.934656e-02):2.492618e-01,1:5.401693e-02);
   tree gen.3008000 = [&U] (22:2.148570e-02,((7:5.928584e-01,((((((30:2.557899e-02,(((27:1.728908e-01,((28:1.369090e-02,32:1.632547e-03):8.730757e-02,31:1.108001e-01):8.849458e-03):4.295565e-02,29:3.481262e-02):1.128684e-02,33:4.565216e-02):6.385737e-02):6.983205e-01,((70:2.960575e-01,67:1.956131e-01):1.154812e-01,(68:1.983743e-01,69:4.286409e-01):1.707967e-02):9.200678e-01):8.365606e-01,((55:1.070216e+00,(4:5.770697e-02,5:8.917510e-02):7.550739e-01):3.189297e-01,3:7.055742e-01):2.280853e-01):5.068914e-01,(((34:1.402022e+00,(52:1.366890e-01,(51:2.216250e-01,50:2.117278e-01):1.735103e-01):1.202914e+00):1.603219e-01,(((((17:5.472322e-01,19:8.378662e-01):4.183647e-01,((54:5.872707e-01,(44:8.850225e-01,43:6.849264e-01):1.404873e-01):7.030231e-01,10:9.381581e-01):2.059205e-01):3.857903e-01,(((((9:2.515651e-01,21:6.774376e-02):1.559916e-01,13:1.086432e-01):4.026617e-01,((60:6.767725e-01,61:3.929815e-01):7.604878e-01,16:9.833357e-01):3.195768e-01):4.373624e-01,18:1.082581e+00):9.657570e-02,(12:9.126188e-01,26:7.860461e-01):2.735580e-01):8.546248e-02):6.943608e-02,((20:2.757117e-01,((14:1.550545e-01,15:1.445790e-01):2.002467e-01,24:8.635728e-01):5.593786e-02):5.585706e-01,11:1.070188e+00):2.324744e-01):2.042866e-01,(49:9.118812e-01,(((47:2.665903e-01,46:1.301700e-01):4.677765e-01,53:7.450801e-01):2.280861e-01,(45:1.972183e-01,48:2.767658e-01):6.805677e-01):8.712066e-02):1.275027e+00):8.453484e-02):3.332899e-01,((8:8.705090e-01,6:5.292719e-01):8.671700e-01,((37:6.699357e-01,(36:5.858844e-01,25:6.567650e-01):4.715275e-02):4.110270e-01,(38:4.070344e-02,(41:2.008571e-01,(42:4.087042e-01,35:3.687159e-01):1.131590e-01):2.776871e-01):9.285547e-01):3.956186e-01):1.738327e-01):1.273082e-01):4.453376e-01,(62:4.557006e-01,(((56:2.434962e-02,57:6.844430e-02):1.575936e-02,(64:2.156203e-04,58:4.304525e-04):3.987699e-02):3.363537e-01,((65:2.385026e-01,59:6.624204e-02):4.702017e-02,(63:1.354747e-01,66:5.613813e-03):1.496296e-01):3.676814e-01):2.723515e-01):8.610766e-01):9.593135e-01,((2:3.790323e-02,39:1.107035e-02):4.273759e-01,40:2.649437e-01):4.713636e-01):2.523290e-01):1.842255e-01,23:6.582592e-02):2.366071e-01,1:5.127456e-02);
   tree gen.3008500 = [&U] (22:1.500139e-02,((7:5.446541e-01,((((((30:2.973213e-02,((((28:3.686041e-04,32:3.568309e-03):7.194672e-02,(27:1.843371e-01,31:5.825626e-02):3.039360e-02):3.857240e-02,29:3.198207e-02):2.722309e-02,33:4.194026e-02):5.866524e-02):6.415412e-01,((70:2.719856e-01,67:1.797081e-01):1.060916e-01,(68:1.367047e-01,69:3.226042e-01):6.701419e-02):7.350621e-01):7.685413e-01,((55:9.831985e-01,(4:5.301491e-02,5:8.192442e-02):5.730120e-01):5.171001e-01,3:6.050577e-01):3.871710e-02):4.656769e-01,(((49:8.377377e-01,(((47:2.449143e-01,46:1.195861e-01):4.297424e-01,53:6.949695e-01):1.890889e-01,(45:2.492026e-01,48:1.337850e-01):6.252319e-01):2.291235e-01):1.439258e+00,((((((17:5.027377e-01,19:7.551712e-01):3.900100e-01,((44:8.232421e-01,(54:9.571586e-01,43:6.292362e-01):1.564009e-01):6.265036e-01,10:8.618780e-01):1.891774e-01):3.071169e-01,((((9:2.013795e-01,21:7.364273e-02):1.433082e-01,13:1.613255e-01):3.699219e-01,((60:6.217452e-01,61:4.436536e-01):6.986538e-01,16:9.033823e-01):2.935926e-01):4.018012e-01,18:9.701003e-01):8.872329e-02):3.122564e-01,(12:8.384153e-01,26:1.046997e+00):2.825724e-02):2.788989e-02,((20:2.504634e-01,((14:1.424472e-01,15:1.203131e-01):1.839649e-01,24:8.254402e-01):5.498560e-02):6.814265e-01,11:9.831727e-01):2.135723e-01):2.560399e-01,(34:1.379307e+00,((51:4.236952e-01,50:1.945125e-01):1.580513e-01,52:1.255750e-01):1.759401e+00):1.188418e-01):1.057136e-01):2.172782e-01,((8:8.447342e-01,6:4.862377e-01):5.834462e-01,(((36:3.676981e-01,37:6.154644e-01):4.461877e-02,25:6.033645e-01):3.776071e-01,(38:1.049235e-02,(41:1.845258e-01,(42:3.629637e-01,35:2.716423e-01):1.425360e-01):2.607939e-01):8.828384e-01):3.634516e-01):1.596986e-01):1.169570e-01):4.091280e-01,(62:4.186483e-01,(((56:1.512905e-02,57:3.889060e-02):6.238992e-03,(64:4.022578e-04,58:3.954531e-04):3.663466e-02):3.090053e-01,((65:2.191103e-01,59:5.613030e-02):9.778490e-02,(63:1.244595e-01,66:1.955754e-02):1.090333e-01):3.737866e-01):2.502071e-01):7.910640e-01):8.813133e-01,((2:2.305196e-02,39:1.017024e-02):3.926266e-01,40:2.434016e-01):4.330378e-01):3.203817e-01):1.710271e-01,23:6.047372e-02):2.034522e-01,1:7.610855e-02);
   tree gen.3009000 = [&U] (22:5.774214e-02,((7:7.128568e-01,((40:2.888380e-01,(39:1.687736e-02,2:2.743809e-02):2.417810e-01):4.340713e-01,((((((((35:3.167279e-01,42:4.068160e-01):9.147688e-02,41:1.593763e-01):2.390212e-01,38:1.433766e-01):8.891590e-01,(25:4.115346e-01,(36:5.618649e-01,37:5.555525e-01):1.604262e-01):3.615150e-01):4.863073e-01,((((((46:2.337660e-01,47:2.096747e-01):3.212920e-01,53:9.494888e-01):6.892739e-02,(48:2.974272e-01,45:3.116028e-01):5.458126e-01):4.722583e-01,49:9.014105e-01):5.833438e-01,(34:7.872147e-01,((52:2.712896e-01,51:4.117965e-01):1.002306e-01,50:1.273088e-01):1.662699e+00):8.091383e-02):2.575905e-01,((((12:6.611278e-01,26:8.834762e-01):1.914859e-01,(18:1.587569e+00,(((61:4.153753e-01,60:5.286023e-01):3.231130e-01,16:8.240221e-01):5.078340e-01,(13:1.469104e-01,(21:6.218158e-02,9:2.291065e-01):1.786650e-01):3.798916e-01):5.761774e-01):3.832737e-02):1.373632e-01,((19:7.524156e-01,17:4.337518e-01):3.510713e-01,((44:9.989455e-01,(43:1.012495e+00,54:6.420659e-01):9.833336e-02):8.120193e-01,10:1.115288e+00):7.549670e-02):3.161284e-01):1.140285e-01,((24:7.574426e-01,((14:1.357857e-01,15:1.164329e-01):1.264918e-01,20:2.022092e-01):1.469444e-01):5.393671e-01,11:9.896938e-01):2.603121e-01):6.099506e-02):2.804304e-01):3.887005e-02,(6:4.287630e-01,8:5.833782e-01):9.547891e-01):2.364329e-01,((((68:1.665341e-01,69:7.436079e-01):1.246149e-01,(70:2.767329e-01,67:2.101087e-01):9.749089e-02):6.292568e-01,(30:6.077773e-03,(((31:6.316121e-02,((28:8.166694e-03,32:2.913625e-04):5.623240e-02,27:2.277694e-01):7.342433e-02):6.253239e-02,29:8.777411e-02):1.925155e-02,33:3.797213e-02):9.378890e-02):1.024860e+00):1.135318e+00,(((4:3.260450e-02,5:8.141068e-02):8.257876e-01,55:9.182080e-01):5.087716e-01,3:6.374111e-01):1.010989e-01):2.778974e-01):1.975944e-01,(62:1.002200e+00,(((57:1.454612e-02,56:4.118606e-02):3.045757e-02,(58:2.779895e-03,64:1.422767e-03):5.660196e-03):3.765977e-01,((59:7.389657e-02,65:2.138204e-01):6.018466e-02,(63:7.690151e-02,66:1.180162e-02):1.229768e-01):4.894726e-01):2.577241e-01):9.750113e-01):6.009364e-01):4.341777e-01):1.210842e-01,23:1.197774e-01):8.513081e-02,1:8.480439e-02);
   tree gen.3009500 = [&U] (22:5.647274e-02,((7:6.971854e-01,((40:2.824882e-01,(39:1.650633e-02,2:2.683489e-02):4.453248e-01):4.873381e-01,((((((((35:3.097650e-01,42:2.594979e-01):8.946586e-02,41:1.558726e-01):2.801768e-01,38:1.402246e-01):8.464920e-01,(25:6.991784e-01,(36:4.941617e-01,37:5.433393e-01):1.702108e-01):2.735770e-01):3.632407e-01,((((((46:1.757226e-01,47:3.170615e-01):3.939397e-01,53:9.286153e-01):2.307857e-01,(48:2.491880e-01,45:3.047526e-01):5.338135e-01):1.455213e-01,49:8.815939e-01):9.927530e-01,(34:7.699086e-01,(52:2.653256e-01,(51:4.251619e-01,50:1.245101e-01):6.459024e-02):1.602648e+00):3.438990e-01):6.899573e-02,(((((44:8.733015e-01,43:8.079415e-01):9.897380e-02,54:6.279507e-01):7.487336e-01,10:1.134057e+00):8.294836e-02,(19:7.358746e-01,17:5.119853e-01):3.258899e-01):3.076107e-01,(((12:7.397215e-01,26:8.640539e-01):3.356678e-02,(18:1.552668e+00,(((61:4.062437e-01,60:5.169815e-01):3.160097e-01,16:8.059068e-01):4.966699e-01,(13:1.861661e-01,(21:7.696337e-02,9:2.842184e-01):1.045372e-01):3.715401e-01):1.242894e-01):3.064137e-01):1.289448e-01,(((20:3.384909e-01,(14:1.958705e-01,15:1.138732e-01):1.481884e-01):2.946709e-02,24:7.407911e-01):6.037325e-01,11:9.679364e-01):2.078530e-01):8.086157e-02):1.508516e-01):2.061131e-01):3.801553e-02,(6:4.610934e-01,8:5.705532e-01):1.083093e+00):1.459781e-01,(((((70:2.706493e-01,67:2.054897e-01):1.117421e-01,68:1.628730e-01):5.001048e-02,69:1.586481e-01):6.353560e-01,(30:4.763133e-03,(((31:9.129447e-02,((28:7.987158e-03,32:2.849572e-04):5.828175e-02,27:2.227622e-01):1.176601e-02):6.735127e-02,29:8.584449e-02):3.258366e-02,33:5.885321e-02):4.782442e-02):8.493140e-01):8.391035e-01,(((4:1.800596e-02,5:9.530994e-02):8.076335e-01,55:8.980222e-01):1.450609e-01,3:7.854199e-01):1.228013e-01):4.027637e-01):2.550229e-01,(62:5.611397e-01,(((57:2.080230e-02,56:2.262154e-02):1.281000e-02,(58:4.221875e-03,64:1.391489e-03):6.153442e-03):3.683186e-01,((59:6.316094e-02,65:2.091198e-01):3.803729e-02,(63:9.283974e-02,66:8.517248e-02):1.202732e-01):4.787121e-01):2.520583e-01):1.272947e+00):5.877254e-01):3.524571e-01):2.995101e-01,23:1.171442e-01):1.163389e-01,1:8.294005e-02);
   tree gen.3010000 = [&U] (22:1.326400e-02,((7:7.271356e-01,((40:2.946236e-01,(39:6.361057e-02,2:2.798768e-02):4.644553e-01):3.140471e-01,((((((((35:3.230721e-01,42:2.980670e-01):9.330920e-02,41:2.176494e-01):2.922128e-01,38:1.462484e-01):5.411299e-01,(25:5.338828e-01,(36:5.153903e-01,37:5.666805e-01):1.775228e-01):2.853295e-01):6.692275e-01,((((((46:1.832714e-01,47:2.768868e-01):4.108628e-01,53:9.685074e-01):2.406999e-01,(48:2.598928e-01,45:2.546029e-01):4.326747e-01):5.928145e-01,49:9.194661e-01):9.652268e-01,(34:8.029829e-01,(52:2.843125e-01,(51:3.275817e-01,50:1.778696e-01):9.119551e-02):1.677987e+00):3.455275e-01):6.518351e-02,(((26:7.483137e-01,(12:7.762339e-01,(18:1.619369e+00,(((61:4.236954e-01,60:5.391904e-01):5.440380e-01,16:7.298240e-01):5.770847e-01,(13:1.941636e-01,(21:1.499692e-01,9:2.964281e-01):4.703914e-02):3.875010e-01):1.296287e-01):3.032364e-01):1.097711e-01):2.730800e-01,((((44:6.724965e-01,43:9.295003e-01):4.000930e-01,54:6.549267e-01):7.808982e-01,10:1.182775e+00):8.651172e-02,(19:7.674868e-01,17:5.339795e-01):3.398897e-01):3.208253e-01):8.594778e-02,(((20:3.530320e-01,(14:2.042849e-01,15:1.223336e-01):1.410192e-01):9.878693e-02,24:7.726145e-01):5.663300e-01,11:1.136982e+00):3.091334e-01):1.573320e-01):1.315764e-01):9.856112e-02,(6:4.957804e-01,8:5.950635e-01):1.031050e+00):4.015508e-01,((((70:2.822760e-01,67:4.097337e-01):2.200386e-01,(69:1.654634e-01,68:1.733977e-01):5.312127e-02):9.790667e-01,(30:4.967751e-03,(((31:9.521636e-02,((28:2.237070e-03,32:2.971986e-04):6.336919e-02,27:1.061558e-01):3.198786e-02):4.548319e-02,29:8.953226e-02):3.398341e-02,33:6.080351e-02):4.987889e-02):8.857995e-01):8.751503e-01,(((4:1.258312e-02,5:9.940433e-02):8.423285e-01,55:9.366000e-01):1.823894e-01,3:4.968156e-01):1.280767e-01):4.200659e-01):1.848278e-02,(62:5.852456e-01,(((57:3.470418e-02,(58:1.198786e-02,64:1.912148e-03):3.501733e-02):5.366785e-04,56:2.359334e-02):3.992669e-01,((59:6.587425e-02,65:2.181033e-01):1.192921e-01,(63:9.682802e-02,66:2.949620e-02):1.254400e-01):4.992769e-01):2.290100e-01):6.192054e-01):8.605587e-01):2.801814e-01):2.262060e-01,23:9.440971e-02):1.213366e-01,1:1.240011e-01);
   tree gen.3010500 = [&U] (22:4.514992e-02,((7:4.331747e-01,((((((55:1.063401e+00,(4:5.714264e-02,5:3.138832e-02):5.088516e-01):2.920400e-01,3:6.544144e-01):1.909525e-01,((((((28:3.999475e-03,32:7.138061e-03):7.785554e-02,(27:2.320438e-01,31:5.265783e-02):2.301004e-02):4.099033e-02,29:9.792312e-02):1.797475e-02,33:4.857879e-02):1.646581e-02,30:3.866682e-02):6.934678e-01,((70:2.181150e-01,67:1.943675e-01):9.331904e-02,(68:1.317030e-01,69:4.038781e-01):1.040754e-01):1.054505e+00):9.403377e-01):3.153180e-01,((((((((54:1.083548e+00,(44:8.482118e-01,43:8.024304e-01):1.556540e-01):5.732902e-01,10:8.536960e-01):2.406825e-01,(17:5.129915e-01,19:8.357497e-01):4.408563e-01):5.763319e-01,(((((9:2.370786e-01,21:1.411198e-01):1.342373e-01,13:1.345646e-01):3.336250e-01,((60:8.583188e-01,61:4.798440e-01):6.178977e-01,16:9.770743e-01):5.636743e-01):6.612126e-01,18:1.321273e+00):1.150779e-01,(12:9.623056e-01,26:8.212522e-01):1.685903e-01):3.418924e-02):2.054607e-01,((24:9.784512e-01,((14:2.495605e-01,15:1.303338e-01):1.523218e-01,20:2.587499e-01):7.973344e-02):7.370128e-01,11:1.039204e+00):1.783000e-03):3.673536e-01,(49:1.364640e+00,(((47:3.067246e-01,46:1.307930e-01):5.204081e-01,53:1.020762e+00):4.547011e-02,(45:3.223984e-01,48:2.104612e-01):4.093716e-01):2.357975e-01):1.397783e+00):5.068117e-02,(34:1.491822e+00,((51:4.582574e-01,50:2.103796e-01):1.390435e-01,52:1.478618e-01):1.172780e+00):1.399518e-01):2.854566e-01,((((36:3.976925e-01,37:6.165332e-01):3.088463e-01,25:6.190895e-01):2.464494e-01,(38:7.498988e-02,(41:1.995782e-01,(42:4.007120e-01,35:3.164300e-01):4.767922e-02):3.116343e-01):9.681529e-01):4.758820e-01,(8:9.575262e-01,6:5.875176e-01):7.569766e-01):1.175825e-01):2.618502e-01):2.731810e-01,(62:5.717587e-01,(((56:2.290144e-02,57:4.311210e-02):2.569935e-02,(64:1.011143e-03,58:1.809835e-02):3.323852e-02):2.975323e-01,((65:2.634213e-01,59:8.692943e-02):5.942460e-02,(63:5.735785e-02,66:1.907833e-02):2.047616e-01):5.247873e-01):1.602086e-01):5.550318e-01):6.220913e-01,((2:2.493239e-02,39:1.936957e-02):5.206985e-01,40:1.083282e-01):6.864279e-01):3.171559e-01):3.062373e-01,23:8.489199e-02):1.835917e-01,1:7.575819e-02);
   tree gen.3011000 = [&U] ((((((((((((38:1.849858e-01,((35:1.534693e-01,42:3.138974e-01):1.490066e-01,41:2.407794e-01):1.644657e-01):6.536594e-01,((25:5.659306e-01,36:4.493189e-01):1.175156e-01,37:4.588255e-01):2.992703e-01):2.828171e-01,(((48:2.662469e-01,45:1.173773e-01):4.043679e-01,((47:2.360732e-01,46:1.238859e-01):3.199591e-01,53:7.738288e-01):1.526289e-01):2.820292e-01,49:9.148078e-01):8.899013e-01):2.449443e-01,(6:5.390511e-01,8:5.410275e-01):7.833301e-01):1.139016e-01,(((16:5.835773e-01,(60:4.642603e-01,61:4.516929e-01):4.315965e-01):6.352802e-01,((9:1.673073e-01,21:9.718711e-02):1.916970e-01,13:1.435344e-01):5.745546e-01):4.037030e-01,((12:1.389783e+00,((((((54:6.847038e-01,43:5.185591e-01):1.253047e-01,44:4.441979e-01):8.747798e-01,(19:5.891635e-01,17:6.501894e-01):3.701240e-01):7.478525e-02,10:1.237890e+00):3.861884e-01,18:8.516316e-01):2.744165e-01,11:6.728480e-01):5.955810e-03):6.321944e-02,(26:1.048900e+00,(24:1.034638e+00,((14:1.609470e-01,15:8.288906e-02):1.027091e-01,20:2.687362e-01):2.622952e-02):5.359667e-01):2.204567e-01):1.759310e-01):1.338773e-01):4.634425e-02,(34:8.101700e-01,(50:2.197154e-01,(52:2.241872e-01,51:2.022033e-01):4.600742e-02):1.767490e+00):4.570176e-01):1.696434e-01,((((5:3.551932e-02,4:8.658624e-02):5.400614e-01,55:8.417817e-01):3.374500e-01,3:6.228620e-01):3.327279e-01,((29:4.668000e-02,(((27:2.327284e-01,(28:3.629109e-02,32:1.873216e-02):8.044756e-02):5.238795e-02,31:7.115073e-02):3.601656e-02,(30:6.691258e-02,33:5.171062e-02):2.481998e-02):2.448194e-02):5.674077e-01,((69:4.280508e-01,68:5.994038e-02):1.713876e-01,(70:2.203068e-01,67:1.866103e-01):1.520128e-01):5.588091e-01):8.304308e-01):6.014333e-02):7.572253e-02,(62:5.522658e-01,(((56:3.687313e-02,57:2.934592e-02):1.072294e-02,(58:2.669983e-03,64:2.130711e-02):6.916034e-03):3.058878e-01,((65:1.589979e-01,59:6.217096e-02):1.166337e-01,(66:2.226975e-02,63:6.473304e-02):7.105118e-02):4.527765e-01):2.152653e-01):9.537624e-01):9.328626e-01,((39:2.342333e-02,2:3.893094e-02):3.035788e-01,40:2.922081e-01):3.366185e-01):2.534299e-01,7:4.572839e-01):2.068486e-01,23:5.402875e-02):1.298043e-01,22:2.873082e-02,1:1.608392e-01);
   tree gen.3011500 = [&U] (((((((((((26:1.083100e+00,12:8.981403e-01):1.713114e-01,(24:6.655858e-01,((14:1.661948e-01,15:8.559176e-02):1.060581e-01,20:2.774986e-01):1.217334e-01):7.431062e-01):2.518486e-01,((((((54:7.070295e-01,44:4.586816e-01):3.691674e-01,43:8.694102e-01):6.489811e-01,(19:5.389852e-01,17:6.713897e-01):4.928747e-01):7.117400e-02,10:1.278253e+00):3.963167e-01,18:1.363219e+00):2.706204e-01,11:6.947871e-01):5.551375e-04):9.312854e-02,((16:6.026056e-01,(60:4.793980e-01,61:4.664209e-01):4.456693e-01):5.157629e-01,((9:1.727625e-01,21:1.003560e-01):1.809739e-01,13:6.689047e-02):5.932887e-01):5.254855e-01):3.293154e-01,((34:8.365866e-01,((50:2.268795e-01,51:2.145642e-01):5.966864e-02,52:2.118973e-01):1.343082e+00):4.719193e-01,(((((48:2.749282e-01,45:1.212045e-01):4.175528e-01,((47:3.447605e-01,46:1.279254e-01):4.885326e-01,53:7.990605e-01):9.917439e-02):2.802532e-01,49:9.446363e-01):8.858818e-01,((38:1.910175e-01,((35:1.584733e-01,42:3.241324e-01):1.538651e-01,41:2.486303e-01):1.698284e-01):6.749727e-01,((25:5.843835e-01,36:4.639695e-01):6.525405e-02,37:4.737861e-01):3.090283e-01):2.920387e-01):2.279711e-01,(6:5.566276e-01,8:8.810335e-01):8.449639e-01):1.589907e-01):9.133732e-03):4.845698e-01,((((5:3.667747e-02,4:1.148628e-01):5.576708e-01,55:8.692291e-01):3.484530e-01,3:6.431712e-01):2.895135e-01,((((30:6.909435e-02,33:5.339671e-02):2.599139e-02,(31:1.014813e-01,(27:2.359273e-01,(28:9.263835e-03,32:1.673858e-02):8.307066e-02):2.040595e-02):3.552240e-02):2.512703e-02,29:4.820206e-02):5.883251e-01,((69:4.420080e-01,68:6.189482e-02):2.004320e-01,(70:1.605546e-01,67:1.831924e-01):4.293299e-02):6.039070e-01):8.575081e-01):1.072118e-01):2.005726e-01,(62:7.936285e-01,(((56:1.911100e-02,57:1.396351e-02):3.391270e-02,(58:1.445335e-02,64:2.200186e-02):7.830332e-03):3.158617e-01,((65:1.641823e-01,59:7.936280e-02):4.291756e-02,(66:2.299589e-02,63:6.684375e-02):7.336789e-02):4.675399e-01):2.222843e-01):8.801172e-01):9.632797e-01,((39:2.318400e-02,2:4.020034e-02):3.536240e-01,40:3.017359e-01):3.475944e-01):3.557855e-01,7:6.770161e-01):1.240472e-01,23:5.579042e-02):1.340368e-01,22:1.024069e-01,1:9.805585e-02);
   tree gen.3012000 = [&U] (22:1.372811e-01,(23:5.431011e-02,(7:6.402212e-01,(((((((25:7.368429e-01,(36:4.210137e-01,37:5.254278e-01):1.825288e-01):2.816367e-01,(((35:3.991681e-01,42:4.511075e-01):6.981174e-02,41:2.155011e-01):1.534564e-01,38:2.120406e-01):8.640725e-01):6.747416e-01,(8:7.808980e-01,6:6.281634e-01):9.180919e-01):1.419033e-01,(((49:1.356285e+00,((45:2.676677e-01,48:1.748218e-01):5.638425e-01,((46:1.983463e-01,47:1.753160e-01):2.907902e-01,53:8.730110e-01):4.173378e-01):2.451632e-01):8.405793e-01,((((24:8.054334e-01,((14:1.658745e-01,15:1.413528e-01):2.942539e-02,20:3.702102e-01):2.513251e-01):5.195694e-01,11:1.067003e+00):2.041370e-01,((10:1.058011e+00,(44:6.850893e-01,(54:1.019850e+00,43:6.618418e-01):6.116986e-02):1.154885e+00):4.794425e-02,(19:7.317706e-01,17:8.412854e-01):2.235895e-01):2.954191e-01):1.640097e-01,(((12:8.809557e-01,26:9.518071e-01):2.358036e-01,((13:2.279372e-01,(9:2.568449e-01,21:1.734759e-01):1.800402e-02):8.498686e-01,(16:7.607398e-01,(60:4.194187e-01,61:4.179303e-01):5.476951e-01):1.995479e-01):3.402687e-01):1.260968e-01,18:1.013220e+00):1.727757e-01):1.729264e-01):7.003218e-02,(34:9.989819e-01,(50:1.784791e-01,(51:3.436771e-01,52:2.590208e-01):5.856645e-02):1.313498e+00):6.402216e-01):8.836812e-02):2.529766e-01,(((33:3.831492e-03,(((31:1.144772e-01,((28:1.161081e-02,32:9.111401e-03):4.541051e-02,27:1.979963e-01):6.310605e-02):5.155420e-02,29:3.897748e-02):3.991878e-02,30:4.032866e-02):5.333190e-02):4.556795e-01,((68:2.167350e-01,(67:2.668558e-01,70:2.754999e-01):1.378144e-01):2.130510e-01,69:2.236968e-01):8.897350e-01):1.321148e+00,((55:9.198012e-01,(4:5.569949e-02,5:9.555715e-02):6.181945e-01):2.303888e-01,3:8.490160e-01):2.049400e-01):4.641094e-01):2.602143e-01,((((56:6.743707e-03,57:2.886381e-02):1.830042e-02,(64:1.500266e-03,58:2.713690e-03):2.049739e-02):2.383534e-01,((59:1.080211e-01,65:1.924298e-01):5.100683e-02,(63:7.209519e-02,66:3.222816e-02):1.115331e-01):4.558060e-01):3.061073e-01,62:7.771884e-01):8.409257e-01):9.397710e-01,((39:1.483921e-02,2:4.289191e-02):2.743553e-01,40:2.446926e-01):3.191578e-01):4.645657e-01):1.936685e-01):1.134463e-01,1:1.148168e-01);
   tree gen.3012500 = [&U] (((7:6.686819e-01,((((((((50:2.383590e-01,52:2.998730e-01):4.413526e-02,51:3.391051e-01):1.597745e+00,34:7.249548e-01):4.793665e-01,((8:4.529579e-01,6:5.166982e-01):8.288784e-01,((((48:2.381739e-01,45:1.958461e-01):3.970465e-01,(53:6.987276e-01,(46:3.882133e-02,47:3.295529e-01):4.851615e-01):2.910086e-01):2.201365e-01,49:1.158271e+00):6.761493e-01,(((41:2.515935e-01,(35:2.594953e-01,42:2.359598e-01):1.044964e-01):1.207316e-01,38:1.882682e-01):6.089591e-01,(25:6.225314e-01,(36:3.880667e-01,37:7.725798e-01):2.300575e-01):3.023477e-01):2.634819e-01):8.728949e-02):2.024361e-01):1.310746e-01,((18:1.152097e+00,(((61:5.620133e-01,60:4.955948e-01):9.030211e-01,16:6.219196e-01):4.901563e-01,((21:1.700030e-01,9:2.033003e-01):1.389109e-01,13:1.236632e-01):4.487623e-01):3.737277e-01):4.029820e-01,((((19:7.648552e-01,17:8.490168e-01):4.865462e-01,((44:5.870380e-01,43:5.778267e-01):2.678422e-01,54:6.375936e-01):6.293380e-01):2.359751e-01,10:8.085940e-01):3.382837e-01,((26:5.102776e-01,12:7.552463e-01):2.354353e-01,(((20:2.852503e-01,(14:1.813094e-01,15:8.496885e-02):8.732428e-02):1.715884e-01,24:8.432581e-01):6.340346e-01,11:1.085043e+00):2.046395e-01):1.527982e-01):1.815844e-01):2.209214e-01):2.542344e-01,((((4:3.406739e-03,5:9.364404e-02):6.703942e-01,55:9.924172e-01):1.142395e-01,3:7.277582e-01):2.597126e-01,((29:5.091175e-02,(((27:1.797722e-01,(28:3.577361e-03,32:1.174003e-02):1.194049e-01):2.365687e-02,31:4.385788e-02):5.413386e-02,(33:5.783071e-02,30:5.848041e-02):2.810112e-02):2.237993e-03):8.877734e-01,((67:1.740031e-01,70:2.332176e-01):3.110978e-01,(68:1.417051e-01,69:3.214676e-01):1.044500e-01):1.129312e+00):1.292923e+00):2.903296e-01):1.070616e-01,(62:7.840407e-01,(((65:1.695956e-01,59:9.754565e-02):1.254226e-01,(66:4.960083e-02,63:9.384277e-02):7.628794e-02):4.283399e-01,((57:1.846317e-02,56:1.773765e-02):9.128635e-03,(58:2.582573e-04,64:5.885986e-03):1.523274e-02):3.664761e-01):3.219410e-01):6.890608e-01):6.895737e-01,((39:1.867792e-02,2:5.824755e-02):3.901175e-01,40:1.730553e-01):4.454612e-01):2.910080e-01):1.560058e-01,23:1.124501e-01):1.571639e-01,22:4.796437e-02,1:2.678403e-02);
   tree gen.3013000 = [&U] (((7:6.283925e-01,((((((((50:2.462604e-01,52:3.133252e-01):4.647651e-02,51:3.543173e-01):1.629488e+00,34:7.233141e-01):5.093409e-01,(((((48:2.488583e-01,45:3.478442e-01):4.430098e-01,(53:7.300723e-01,(46:9.810081e-02,47:3.443365e-01):5.692287e-01):3.040631e-01):2.300118e-01,49:9.484415e-01):1.150053e+00,(((41:2.628799e-01,(35:2.711361e-01,42:3.083513e-01):1.091841e-01):1.889327e-01,38:1.469022e-01):6.863178e-01,(25:6.504579e-01,(36:4.054752e-01,37:8.072375e-01):2.403778e-01):3.159109e-01):2.691558e-01):1.094947e-01,(8:8.241764e-01,6:5.398771e-01):8.660616e-01):3.171651e-01):1.369545e-01,((18:1.203779e+00,(((61:5.872251e-01,60:5.178270e-01):9.435304e-01,16:6.498187e-01):4.883111e-01,((21:1.776292e-01,9:2.016973e-01):1.451424e-01,13:2.314427e-01):4.688936e-01):3.515384e-01):2.166553e-01,(((19:7.712431e-01,17:8.871034e-01):5.540082e-01,(((43:6.230449e-01,44:6.208809e-01):2.482089e-01,54:7.057572e-01):7.706917e-01,10:8.448673e-01):2.399312e-01):3.746903e-01,((26:5.331685e-01,12:7.891264e-01):4.509896e-01,(((20:3.481134e-01,(14:1.894429e-01,15:8.878053e-02):9.124162e-02):1.808583e-01,24:7.222465e-01):6.624772e-01,11:1.133718e+00):2.138195e-01):2.517796e-01):4.105318e-02):5.840548e-01):2.656393e-01,((((4:3.559564e-03,5:9.784488e-02):7.004679e-01,55:1.036937e+00):1.193642e-01,3:7.604052e-01):2.713632e-01,((((27:2.591522e-01,(31:4.582533e-02,(28:3.616200e-03,32:1.226668e-02):1.255248e-01):2.421779e-02):2.708021e-02,(33:3.983944e-02,30:6.110382e-02):2.936172e-02):2.438086e-02,29:3.667076e-02):9.275987e-01,((67:2.268681e-01,70:4.964938e-01):7.875795e-02,(68:1.480619e-01,69:3.571440e-01):1.408089e-01):1.179972e+00):1.350923e+00):3.598970e-01):5.107344e-02,(62:8.192125e-01,(((65:1.772036e-01,59:1.019215e-01):1.310490e-01,(66:5.182591e-02,63:7.763782e-02):1.027447e-01):3.059950e-01,((57:4.157168e-02,56:1.853336e-02):9.538142e-03,(58:2.698427e-04,64:6.520384e-03):1.268562e-02):3.517400e-01):2.367222e-01):8.823710e-01):8.840872e-01,((39:1.951581e-02,2:6.101954e-02):4.076180e-01,40:1.808185e-01):3.622483e-01):3.478433e-01):2.711576e-01,23:1.174945e-01):5.276053e-02,22:8.222369e-02,1:7.493246e-02);
   tree gen.3013500 = [&U] (22:1.147096e-01,(23:2.141498e-02,(7:7.202999e-01,((((((((((((13:2.602807e-01,(9:1.598963e-01,21:7.876380e-02):1.282475e-01):6.836542e-01,(16:5.603991e-01,(60:7.405808e-01,61:4.435153e-01):5.623277e-01):5.227580e-01):3.698528e-01,12:9.891125e-01):1.877208e-01,26:9.398989e-01):1.482403e-01,11:1.035897e+00):1.020593e-02,(24:7.953565e-01,((14:1.888728e-01,15:1.395843e-01):1.279987e-01,20:3.655784e-01):1.706570e-01):8.341849e-01):2.251550e-01,(((10:1.044774e+00,(54:1.349319e+00,(43:1.024651e+00,44:7.300907e-01):3.831858e-02):7.594614e-01):1.667756e-01,(19:9.430371e-01,17:8.307600e-01):4.010674e-01):3.579863e-01,18:1.000544e+00):2.145939e-01):2.034980e-01,(((25:7.276242e-01,(36:4.455380e-01,37:5.188540e-01):2.907888e-01):1.786773e-01,(((35:2.473458e-01,42:3.855536e-01):1.010982e-01,41:2.208522e-01):3.295328e-01,38:2.093877e-01):8.017301e-01):6.453258e-01,(49:1.339317e+00,((45:2.643188e-01,48:1.870250e-01):6.694683e-01,((46:2.930138e-01,47:1.755320e-01):2.551472e-01,53:8.620886e-01):4.121164e-01):1.114840e-01):9.962291e-01):6.736346e-02):5.304725e-02,((8:7.828349e-01,6:4.179111e-01):1.006216e+00,(34:1.024644e+00,(51:5.135032e-01,(52:2.557801e-01,50:1.635172e-01):1.462191e-02):1.309099e+00):3.204519e-01):3.796592e-01):1.766633e-01,(((33:6.579297e-03,(((31:1.130450e-01,((28:1.244964e-02,32:3.041454e-03):8.706801e-02,27:1.955191e-01):2.467953e-02):7.426505e-02,29:4.571409e-02):3.889484e-02,30:4.650447e-02):9.228217e-02):4.767526e-01,((67:2.722068e-01,70:2.665248e-01):1.019364e-01,(68:2.378202e-01,69:1.617820e-01):1.818843e-01):1.075531e+00):8.460243e-01,((55:1.252845e+00,(4:5.500262e-02,5:8.470368e-02):4.744582e-01):4.205857e-01,3:8.383939e-01):3.727444e-01):4.108839e-01):2.549721e-01,((((56:3.630895e-02,57:2.456126e-02):1.807146e-02,(64:4.440041e-03,58:1.912649e-02):2.024094e-02):4.001577e-01,((59:1.066697e-01,65:2.360592e-01):8.328405e-02,(63:6.471218e-02,66:3.182495e-02):1.101377e-01):3.672428e-01):1.893193e-01,62:7.674648e-01):8.799473e-01):8.817567e-01,((39:1.465355e-02,2:7.581830e-02):2.709228e-01,40:2.416313e-01):4.456574e-01):3.947953e-01):2.240132e-01):1.655162e-01,1:1.224486e-02);
   tree gen.3014000 = [&U] ((((((39:5.614714e-02,2:5.410990e-02):4.321306e-01,40:1.603789e-01):4.448841e-01,((62:6.278505e-01,(((57:1.675605e-02,56:1.936247e-02):3.501482e-02,(58:8.772037e-03,64:2.395884e-03):1.406606e-02):3.709944e-01,((63:8.746146e-02,66:1.263615e-02):1.336184e-01,(59:8.394245e-02,65:2.254529e-01):9.410975e-02):4.307005e-01):2.118488e-01):7.307308e-01,(((((52:5.941482e-02,(51:3.770623e-01,50:2.710086e-01):1.330218e-01):1.737120e+00,(((18:1.087958e+00,((13:2.132079e-01,(21:1.179600e-01,9:3.084818e-01):1.158518e-01):8.095018e-01,(16:1.006513e+00,(61:5.241414e-01,60:7.525509e-01):5.238391e-01):5.443498e-01):3.531879e-01):1.912811e-01,((12:1.203924e+00,26:6.653324e-01):4.403525e-01,(((44:6.108997e-01,(54:9.441812e-01,43:7.626745e-01):2.412113e-01):1.166360e+00,(19:6.762213e-01,17:8.509947e-01):4.488814e-01):8.869044e-02,10:9.118589e-01):5.026453e-01):7.629750e-02):1.598256e-01,(11:1.336970e+00,(20:2.546584e-01,((14:2.229526e-01,15:8.447237e-02):1.120920e-01,24:8.083007e-01):3.288401e-02):1.209436e+00):2.874969e-01):2.069332e-01):2.870366e-01,(((((42:3.812938e-01,35:3.169272e-01):4.631499e-02,41:2.978871e-01):2.425294e-01,38:1.101351e-01):8.098142e-01,(25:6.960767e-01,(37:8.229895e-01,36:4.565950e-01):1.487719e-01):2.220283e-01):3.979105e-01,((8:9.131434e-01,6:7.371950e-01):1.014410e+00,(49:1.049425e+00,((45:2.469366e-01,48:2.952805e-01):5.283408e-01,(53:7.716115e-01,(47:2.675654e-01,46:1.590097e-01):3.832985e-01):2.193488e-01):2.978233e-01):9.804388e-01):1.082273e-01):2.447240e-01):9.442034e-02,((((29:8.120625e-02,(30:4.844293e-02,33:5.213611e-02):3.477103e-02):4.743420e-02,((31:6.780563e-02,27:3.126648e-01):8.139990e-02,(28:5.670121e-03,32:2.464636e-02):7.264424e-02):4.174021e-02):5.014764e-01,(((70:3.330258e-01,67:1.750058e-01):5.652510e-02,68:1.262699e-01):7.354093e-02,69:2.734163e-01):6.166005e-01):1.138894e+00,((55:9.109443e-01,(4:4.780229e-02,5:9.405716e-02):4.658191e-01):4.918540e-01,3:9.765568e-01):3.170127e-01):2.396974e-01):1.939894e-01,34:1.524192e+00):4.684264e-01):8.180485e-01):3.291360e-01,7:6.658694e-01):3.722608e-01,23:1.077938e-01):1.637111e-01,22:6.844009e-02,1:5.331544e-02);
   tree gen.3014500 = [&U] ((((((39:2.921420e-02,2:1.047286e-02):3.903738e-01,40:3.469801e-01):4.018949e-01,((62:5.671813e-01,(((57:2.609055e-02,56:1.749147e-02):3.163134e-02,(58:6.340482e-03,64:5.057717e-03):1.108162e-02):2.436429e-01,((63:1.392203e-01,66:3.707967e-02):1.502397e-01,(59:7.496133e-02,65:2.252813e-01):9.562232e-02):3.890820e-01):2.427332e-01):6.601203e-01,(((((((42:4.078679e-01,35:2.933903e-01):1.499935e-01,41:2.691023e-01):2.190937e-01,38:9.949272e-02):7.315619e-01,(25:6.288148e-01,(37:7.434640e-01,36:2.906385e-01):2.699154e-01):1.209679e-01):4.084657e-01,((8:8.249064e-01,6:6.659598e-01):9.163874e-01,(49:9.480192e-01,((45:2.108888e-01,48:2.667475e-01):4.772872e-01,(53:6.970507e-01,(47:2.897201e-01,46:2.042577e-01):2.617867e-01):1.981531e-01):3.589066e-01):8.385003e-01):4.835924e-02):2.210763e-01,(((((12:1.087589e+00,26:6.010413e-01):3.978013e-01,(((44:5.185510e-01,(54:8.529450e-01,43:6.889773e-01):2.179031e-01):1.053654e+00,10:8.237460e-01):1.472324e-01,(19:6.221968e-01,17:7.687631e-01):4.107717e-01):3.923728e-01):6.330856e-02,((52:5.367357e-02,(51:3.791651e-01,50:2.448210e-01):2.297436e-01):1.569262e+00,(11:1.207779e+00,(20:2.300508e-01,((14:2.014087e-01,15:1.291269e-01):8.416181e-02,24:7.301946e-01):2.970643e-02):6.274344e-01):3.198378e-01):4.387112e-02):1.335075e-01,(18:9.828290e-01,((13:1.926056e-01,(21:9.412415e-02,9:2.786732e-01):4.298083e-02):7.312796e-01,(16:9.092535e-01,(61:4.734936e-01,60:7.330274e-01):5.835944e-01):4.917493e-01):3.190594e-01):1.851781e-01):3.055525e-01,34:1.376909e+00):2.035188e-01):1.752442e-01,(((29:1.261585e-02,((30:1.336799e-01,33:4.709820e-02):3.141110e-02,((27:2.824520e-01,(28:5.122218e-03,32:2.756410e-02):5.325619e-02):2.670832e-02,31:6.125357e-02):6.362699e-02):4.381264e-02):4.750062e-01,((70:3.301684e-01,67:1.580950e-01):2.287100e-01,(69:2.379657e-01,68:1.523604e-01):6.646809e-02):5.570184e-01):9.924748e-01,((55:8.229197e-01,(4:4.318316e-02,5:6.040836e-02):1.124192e+00):4.443262e-01,3:8.821922e-01):3.792833e-01):3.198905e-01):3.597321e-01):7.390005e-01):2.973316e-01,7:7.068325e-01):3.068422e-01,23:9.737770e-02):1.581164e-01,22:3.861312e-02,1:8.952350e-02);
   tree gen.3015000 = [&U] (((((((62:8.112827e-01,(((56:2.466820e-02,57:1.301796e-02):1.038163e-02,(58:1.944271e-02,64:1.050531e-02):4.402289e-02):2.865079e-01,((66:5.887099e-02,63:7.704849e-02):1.711530e-01,(65:2.206405e-01,59:9.049936e-02):3.814751e-02):3.591187e-01):4.639307e-01):1.156493e+00,(((34:9.317987e-01,((52:2.263350e-01,51:4.524942e-01):5.354574e-02,50:3.555612e-01):1.306977e+00):3.213553e-01,((((26:1.157955e+00,12:1.246713e+00):9.039347e-02,(24:8.286454e-01,((14:2.249107e-01,15:1.340887e-01):9.879103e-02,20:2.686841e-01):2.220867e-01):8.462673e-01):1.029452e-01,(((16:5.517855e-01,(60:4.742027e-01,61:4.602373e-01):5.933239e-01):7.280568e-01,((9:2.419015e-01,21:1.343043e-01):2.401583e-01,13:4.218763e-02):6.087080e-01):3.961272e-01,11:8.384200e-01):2.093129e-01):1.111213e-01,(((19:6.212697e-01,17:7.738878e-01):3.109841e-01,(10:7.351489e-01,((43:1.013844e+00,54:8.147542e-01):2.840329e-01,44:5.232132e-01):4.340994e-01):3.113334e-01):3.533127e-01,18:9.384430e-01):4.913355e-01):2.112788e-01):1.432458e-01,((((48:2.252959e-01,45:3.969203e-01):5.619719e-01,((47:2.848833e-01,46:2.662854e-01):2.154676e-01,53:9.210496e-01):1.995371e-01):3.493287e-01,49:7.671869e-01):8.823964e-01,(((38:1.655765e-01,((35:2.103141e-01,42:3.736163e-01):6.920452e-02,41:3.323554e-01):2.842016e-01):6.717857e-01,(25:5.905314e-01,(37:7.390744e-01,36:5.803784e-01):1.497841e-01):2.136966e-01):5.671554e-01,(6:4.871406e-01,8:8.767285e-01):8.697241e-01):2.932019e-01):1.782910e-01):2.024933e-01):9.252873e-03,((((5:6.065495e-02,4:6.873319e-02):7.809955e-01,55:7.686559e-01):4.448390e-01,3:3.743652e-01):2.990256e-01,(((29:1.100892e-01,((27:3.022655e-01,31:1.195355e-01):4.175479e-03,(28:8.298582e-03,32:6.718819e-05):8.590648e-02):1.357766e-02):1.920055e-02,(33:6.517941e-02,30:4.758220e-02):8.798942e-03):4.378906e-01,((69:3.227408e-01,68:1.977828e-01):8.569161e-02,(70:2.521251e-01,67:1.641057e-01):1.444948e-01):1.298113e+00):1.056567e+00):1.694473e-01):9.650542e-01,((39:2.066426e-02,2:3.376389e-02):5.030179e-01,40:1.495506e-01):2.517112e-01):5.624965e-01,7:6.766518e-01):1.425834e-01,23:8.221946e-02):1.072721e-01,22:6.376269e-02,1:5.868587e-02);
   tree gen.3015500 = [&U] ((23:8.256135e-02,(((40:1.631046e-01,(2:6.993051e-02,39:1.119319e-02):3.634435e-01):3.136020e-01,(((((57:1.731936e-02,56:2.696460e-02):1.383632e-02,(64:6.476119e-03,58:1.327412e-03):1.837671e-02):2.964472e-01,((65:1.737568e-01,59:7.807973e-02):8.366912e-02,(66:3.605193e-02,63:8.401069e-02):6.174277e-02):4.848662e-01):1.830795e-01,62:6.363977e-01):8.610433e-01,(((3:5.625086e-01,((5:8.725239e-02,4:3.315798e-02):4.055924e-01,55:1.151879e+00):4.584681e-01):1.724795e-01,(((67:2.234984e-01,70:1.356361e-01):1.808833e-01,(68:1.580645e-01,69:3.380685e-01):3.419095e-03):8.980477e-01,(29:3.474858e-03,(((28:1.457168e-04,32:3.491056e-03):6.010772e-02,(31:9.930370e-02,27:2.881949e-01):1.226436e-02):2.801211e-02,(33:4.176807e-02,30:8.474857e-02):1.855499e-02):4.550345e-02):7.699816e-01):7.378081e-01):4.144162e-01,(((((((46:1.209205e-01,47:3.051228e-01):3.102697e-01,53:9.400538e-01):1.950403e-01,(48:3.108891e-01,45:2.606757e-01):4.820440e-01):3.866661e-01,49:1.262563e+00):7.678718e-01,(34:1.083399e+00,(50:1.811897e-01,(52:1.831597e-01,51:2.014891e-01):2.162768e-02):1.307863e+00):6.358775e-02):1.013536e-01,((((12:1.004462e+00,26:1.046159e+00):1.104636e-01,(((60:4.999250e-01,61:4.310247e-01):4.737533e-01,16:7.236480e-01):5.204838e-01,((21:8.829610e-02,9:2.295795e-01):4.916078e-02,13:1.237394e-01):5.976906e-01):1.537844e-01):1.572699e-01,((((54:8.556467e-01,(44:1.112075e+00,43:7.577024e-01):1.084754e-01):5.164813e-01,(19:6.204443e-01,17:5.496394e-01):3.187243e-01):7.764352e-02,10:9.348062e-01):4.039377e-01,18:1.453301e+00):1.415361e-01):1.516036e-01,((24:9.444590e-01,(20:2.511954e-01,(15:9.117461e-02,14:2.518262e-01):1.678040e-01):7.920356e-03):6.906385e-01,11:9.298556e-01):3.236614e-01):3.349160e-01):9.939787e-02,((((36:2.590987e-01,37:6.757466e-01):8.054150e-02,25:6.909217e-01):4.465907e-01,(38:9.786061e-02,(41:2.075082e-01,(42:2.069010e-01,35:2.891258e-01):7.456683e-02):1.818016e-01):1.008634e+00):3.876608e-01,(8:6.875841e-01,6:5.047825e-01):1.054853e+00):1.264110e-01):8.350044e-02):3.729806e-01):9.073286e-01):3.047831e-01,7:6.009977e-01):1.905161e-01):1.071069e-01,22:5.342890e-02,1:9.368278e-02);
   tree gen.3016000 = [&U] ((((((39:8.449609e-03,2:3.672061e-02):4.264395e-01,40:1.730192e-01):3.503426e-01,((62:8.681543e-01,(((57:5.794354e-02,56:2.541643e-02):2.610258e-02,(58:2.596074e-03,64:6.224777e-03):3.779551e-03):3.545916e-01,((63:9.479384e-02,66:2.602471e-02):1.062036e-01,(59:7.442566e-02,65:2.147256e-01):1.063359e-01):3.708513e-01):2.333570e-01):6.291899e-01,((((((8:6.224124e-01,6:6.347558e-01):1.132896e+00,((((42:2.875633e-01,35:2.923240e-01):1.429655e-01,41:2.072654e-01):2.404295e-01,38:1.814319e-01):6.972841e-01,(25:5.993513e-01,(37:7.086285e-01,36:4.888815e-01):1.194640e-01):2.305178e-01):3.998725e-01):2.554172e-03,(49:9.106128e-01,((45:2.030660e-01,48:2.542489e-01):4.549236e-01,(53:6.820834e-01,(47:2.237925e-01,46:1.252760e-01):4.437873e-01):2.708389e-01):2.499867e-01):7.992118e-01):3.553754e-01,34:1.312393e+00):4.082701e-02,(((11:1.126385e+00,((12:1.036629e+00,26:6.755567e-01):3.791620e-01,(18:9.367779e-01,(((13:3.602873e-01,21:8.971390e-02):9.004044e-02,9:1.529809e-01):5.862320e-01,(16:9.598475e-01,(61:3.846465e-01,60:7.957218e-01):5.995860e-01):2.171643e-01):3.158330e-01):1.773591e-01):7.329317e-02):5.791221e-03,((((43:6.566948e-01,54:8.129797e-01):2.020941e-01,44:4.942539e-01):9.415372e-01,(19:5.711808e-01,17:7.327422e-01):6.070731e-01):5.828858e-03,10:1.090451e+00):3.734286e-01):3.585750e-01,((52:1.687014e-01,(51:1.757904e-01,50:2.430294e-01):2.034300e-01):1.547767e+00,((20:3.354943e-01,(14:1.554425e-01,15:1.165322e-01):1.018023e-01):8.710042e-02,24:1.197721e+00):6.002863e-01):3.015176e-01):1.445482e-01):3.113100e-01,(((29:1.571902e-02,(((28:3.412091e-03,32:2.723785e-03):1.014543e-01,(27:2.847367e-01,31:5.794152e-02):3.949033e-02):2.306064e-02,(30:5.601198e-02,33:4.489138e-02):3.127982e-02):4.049651e-04):6.402659e-01,((70:3.529114e-01,67:1.892813e-01):1.749128e-01,(69:4.903198e-01,68:2.204193e-01):4.261266e-02):5.309189e-01):8.332411e-01,((55:7.843613e-01,(4:4.115978e-02,5:6.680620e-02):1.071517e+00):4.235070e-01,3:6.163830e-01):6.726707e-01):9.176097e-02):2.365485e-01):8.679728e-01):3.060617e-01,7:5.660868e-01):1.772265e-01,23:9.281500e-02):1.542420e-01,22:3.810549e-02,1:7.902496e-02);
   tree gen.3016500 = [&U] (22:4.534718e-02,((((((((((12:9.154291e-01,26:9.074409e-01):2.004843e-01,((((44:4.824122e-01,(43:8.008988e-01,54:5.934534e-01):1.941923e-02):8.272172e-01,10:1.009835e+00):6.838946e-02,(19:8.367922e-01,17:6.251316e-01):4.828782e-01):2.650802e-01,(18:6.131020e-01,((16:7.801794e-01,(60:2.757344e-01,61:4.243943e-01):4.841240e-01):1.705666e-01,(13:1.621615e-01,(9:2.116280e-01,21:4.767268e-02):1.370419e-01):3.829667e-01):4.006499e-01):2.359394e-01):6.555643e-02):1.183652e-01,(11:1.091607e+00,(24:7.012730e-01,((14:2.155054e-01,15:7.849297e-02):1.809946e-01,20:2.506697e-01):1.132609e-01):7.582590e-01):1.010390e-01):5.963127e-02,(((52:1.960420e-01,(50:2.775221e-01,51:2.403813e-01):9.017633e-02):1.477094e+00,34:8.460822e-01):4.116869e-01,(49:6.188346e-01,((48:2.389723e-01,45:1.580137e-01):3.117144e-01,((47:1.838935e-01,46:1.599836e-01):3.879847e-01,53:5.483012e-01):1.601335e-01):3.177536e-01):6.165111e-01):7.369302e-02):3.241973e-01,((6:2.784784e-01,8:6.862909e-01):9.416052e-01,(((37:5.629283e-01,36:3.984000e-01):1.955148e-01,25:4.277159e-01):2.689048e-01,(38:1.581433e-01,((42:2.646623e-01,35:1.993394e-01):1.643120e-01,41:2.190660e-01):2.209524e-01):5.592570e-01):2.404091e-01):1.770057e-01):1.946317e-01,((((4:9.262669e-02,5:8.335179e-02):7.855225e-01,55:1.136967e+00):4.185365e-01,3:5.851380e-01):1.547285e-01,(((28:3.611955e-03,32:2.279938e-03):4.481081e-02,((31:6.014223e-02,((33:2.473182e-02,30:2.482601e-02):9.683440e-03,29:8.571528e-02):2.534028e-02):1.235151e-02,27:2.117312e-01):5.086984e-03):9.798832e-01,((68:2.137369e-01,69:1.964047e-01):4.905376e-02,(70:2.490884e-01,67:1.364265e-01):6.900139e-02):5.498970e-01):6.080123e-01):3.263257e-01):2.624510e-01,((((58:1.307582e-03,64:2.025730e-03):1.868957e-02,(56:1.886836e-02,57:4.235802e-02):2.118451e-02):3.116678e-01,((66:4.626788e-02,63:1.557368e-01):7.095266e-02,(59:2.650551e-02,65:2.831661e-01):6.749036e-02):3.197388e-01):1.603592e-01,62:5.912980e-01):8.438429e-01):3.637544e-01,((39:6.150413e-02,2:2.399707e-02):3.388488e-01,40:1.971676e-01):3.373335e-01):3.579473e-01,7:5.445511e-01):1.737691e-01,23:2.731121e-02):1.225590e-01,1:6.835359e-02);
   tree gen.3017000 = [&U] ((((((39:1.864360e-02,2:3.593613e-02):4.010106e-01,40:2.334460e-01):2.244842e-01,((62:7.840525e-01,(((57:2.490289e-02,56:2.313580e-02):1.670380e-02,(64:6.702380e-03,58:2.461245e-03):1.327228e-02):3.405905e-01,((63:9.276870e-02,66:4.940475e-02):7.377341e-02,(59:8.652520e-02,65:2.089308e-01):4.827440e-02):3.825229e-01):2.311944e-01):6.242812e-01,((((49:8.911588e-01,((45:1.987278e-01,48:2.488172e-01):4.046873e-01,(53:9.125600e-01,(47:1.965628e-01,46:1.225996e-01):4.343064e-01):1.471234e-01):1.183439e-01):1.073808e+00,(34:1.284356e+00,((8:6.242959e-01,6:6.211951e-01):9.854360e-01,((((42:3.869449e-01,35:2.860789e-01):5.876614e-02,41:2.018722e-01):2.352930e-01,38:1.529935e-01):6.106618e-01,(25:5.865469e-01,(37:6.934897e-01,36:3.508427e-01):1.901575e-01):3.016053e-01):2.671486e-01):3.887004e-01):1.073600e-02):1.952283e-01,(((11:1.102322e+00,((12:1.252419e+00,26:8.117439e-01):1.032731e-01,(18:1.321412e+00,(((9:1.588359e-01,21:8.042913e-02):7.803263e-02,13:2.509382e-01):5.737079e-01,(16:9.393417e-01,(61:3.130892e-01,60:7.787223e-01):7.393147e-01):3.575496e-01):1.238693e-01):4.666711e-01):2.085176e-01):8.066540e-03,((19:5.589783e-01,17:5.110792e-01):4.906968e-01,(10:1.059458e+00,((43:1.020964e+00,54:7.956115e-01):6.110615e-02,44:4.836949e-01):7.699644e-01):2.757480e-01):2.743962e-01):1.473271e-01,((52:2.144013e-01,(51:1.720349e-01,50:2.378374e-01):1.990840e-01):1.631271e+00,((24:9.591515e-01,(14:1.936147e-01,15:1.031280e-01):1.119216e-01):1.217942e-01,20:3.236323e-01):5.874620e-01):1.522584e-01):2.626151e-01):1.367925e-01,((((30:5.481536e-02,(((27:2.786537e-01,(28:9.892346e-03,32:8.374638e-03):6.498877e-02):9.935266e-03,31:9.066931e-02):6.087696e-02,29:6.097437e-02):1.640585e-02):5.539895e-03,33:6.075752e-02):6.989760e-01,((70:3.357491e-01,67:1.852376e-01):6.863848e-02,(69:4.651496e-01,68:3.372909e-01):1.400122e-02):7.684069e-01):8.620192e-01,((55:7.676045e-01,(4:4.028046e-02,5:6.537898e-02):7.212076e-01):2.034409e-01,3:6.032148e-01):5.044241e-01):1.735337e-01):3.006534e-01):8.494298e-01):3.730321e-01,7:8.513400e-01):1.157726e-01,23:9.083214e-02):1.589317e-01,22:3.729142e-02,1:8.015734e-02);
   tree gen.3017500 = [&U] ((((((39:1.173809e-02,2:2.680551e-02):4.590697e-01,40:2.381739e-01):2.290306e-01,((62:7.999318e-01,((64:6.361835e-03,((57:2.540725e-02,56:2.360437e-02):4.965214e-02,58:9.794396e-03):1.341945e-02):4.642403e-01,((63:6.289261e-02,66:5.040534e-02):1.324124e-01,(59:7.689764e-02,65:2.131622e-01):4.925210e-02):3.221386e-01):2.358768e-01):6.369247e-01,(((((49:9.092073e-01,((45:1.540500e-01,48:3.326844e-01):4.427604e-01,(53:9.310419e-01,(47:3.007965e-01,46:1.587117e-01):3.695586e-01):1.501031e-01):1.207407e-01):1.144835e+00,((52:3.960747e-02,(51:1.755191e-01,50:1.987548e-01):2.031160e-01):1.664309e+00,((24:1.006415e+00,(14:1.887138e-01,15:1.052166e-01):1.100586e-01):1.283206e-01,20:3.361002e-01):5.993598e-01):1.553420e-01):2.577733e-01,((11:1.124647e+00,((12:1.279165e+00,26:7.534502e-01):9.846500e-02,((18:1.348175e+00,((9:1.618802e-01,13:2.453345e-01):7.969421e-02,21:1.471188e-01):6.162982e-01):1.253786e-01,(16:9.054867e-01,(61:5.239813e-01,60:7.944936e-01):7.542879e-01):5.707133e-01):2.518707e-01):2.095249e-01):1.941550e-02,((19:6.585540e-01,17:7.181576e-01):3.965361e-01,(10:1.080915e+00,((43:6.644852e-01,54:8.117249e-01):4.113195e-01,44:4.696223e-01):7.855584e-01):2.389644e-01):2.732825e-01):1.340386e-01):1.991822e-01,34:1.310368e+00):1.395629e-01,(((8:6.369396e-01,6:6.337761e-01):6.931329e-01,((((42:3.947816e-01,35:2.918728e-01):5.995632e-02,41:2.059607e-01):2.400584e-01,38:1.560920e-01):6.230295e-01,(25:5.984262e-01,(37:5.621719e-01,36:3.579483e-01):1.940087e-01):2.910677e-01):8.005799e-01):2.030380e-02,(((((28:2.219543e-03,32:3.524037e-03):6.658424e-02,(31:9.250562e-02,27:2.842972e-01):2.403448e-03):3.930038e-02,(30:5.592552e-02,(29:8.087630e-02,33:6.418401e-02):5.574585e-03):1.309154e-03):7.468933e-01,((70:3.425490e-01,67:1.889891e-01):2.075265e-01,(69:4.745702e-01,68:3.441220e-01):4.947217e-02):7.367316e-01):9.928752e-01,((55:7.831507e-01,(4:4.109625e-02,5:6.670309e-02):7.358141e-01):2.835207e-01,3:6.154316e-01):5.146401e-01):3.215885e-01):8.441395e-02):2.529608e-01):8.666331e-01):4.683349e-01,7:8.685820e-01):1.392088e-01,23:9.267175e-02):1.001671e-01,22:3.564268e-02,1:8.178075e-02);
   tree gen.3018000 = [&U] ((((((39:1.084894e-02,2:2.477503e-02):4.242957e-01,40:2.201326e-01):1.685241e-01,((62:7.393380e-01,(((64:3.245676e-04,58:9.052483e-03):4.476768e-02,(57:2.348268e-02,56:2.181636e-02):1.494261e-02):4.284571e-01,((63:5.812858e-02,66:4.658720e-02):1.223824e-01,(59:7.107274e-02,65:1.970154e-01):4.552131e-02):3.790403e-01):2.180094e-01):5.886784e-01,((((52:3.660726e-02,(51:2.026517e-01,50:2.958398e-01):6.812164e-02):1.650213e+00,((24:9.301803e-01,(14:1.744190e-01,15:9.724660e-02):1.017218e-01):1.186005e-01,20:1.816971e-01):5.539590e-01):1.435751e-01,(((((12:1.182270e+00,26:6.963773e-01):2.392662e-01,((18:1.246052e+00,((21:1.420466e-01,13:2.267507e-01):7.403452e-02,9:1.496180e-01):6.093338e-01):6.803881e-02,(16:8.368972e-01,(61:3.047952e-01,60:7.343117e-01):8.511910e-01):5.274825e-01):2.327918e-01):1.936537e-01,((19:6.086693e-01,17:7.757790e-01):2.972584e-01,(10:9.990370e-01,((43:6.276427e-01,54:7.502377e-01):3.046809e-01,44:4.340490e-01):8.973428e-01):2.208632e-01):3.115987e-01):1.832405e-01,11:1.006238e+00):8.697149e-02,(49:8.403360e-01,((45:1.315406e-01,48:3.074840e-01):4.092218e-01,(53:8.605166e-01,(47:2.780115e-01,46:1.154903e-01):3.415650e-01):1.387330e-01):3.462900e-01):1.058115e+00):1.215424e-01):2.511505e-01,(((((((42:3.648774e-01,35:2.697638e-01):8.427106e-02,41:1.903594e-01):2.218743e-01,38:1.442683e-01):5.758358e-01,(25:4.041107e-01,(37:5.195881e-01,36:6.896479e-01):1.793128e-01):2.690197e-01):7.399370e-01,(((((30:4.313200e-02,33:6.905796e-02):1.020265e-02,(31:9.250016e-02,((28:5.177429e-03,32:3.257096e-03):6.070011e-02,27:2.452091e-01):5.075161e-03):2.517371e-02):8.943622e-03,29:7.711340e-02):6.903171e-01,((70:3.166013e-01,67:1.746735e-01):1.061488e-01,(69:4.386221e-01,68:2.131643e-01):4.572471e-02):1.039539e+00):8.109360e-01,((55:5.990222e-01,(4:3.798326e-02,5:4.330115e-02):7.095599e-01):4.228614e-01,3:5.688134e-01):1.558007e-01):2.972286e-01):1.876581e-02,34:1.285515e+00):9.626847e-02,(8:5.886923e-01,6:6.052947e-01):5.512587e-01):7.801970e-02):4.082078e-01):6.980099e-01):4.426818e-01,7:8.027880e-01):1.286639e-01,23:6.086926e-02):8.327689e-02,22:7.668796e-02,1:7.558596e-02);
   tree gen.3018500 = [&U] (22:5.210411e-02,(23:6.716842e-02,(7:6.057955e-01,((((((64:2.454081e-04,(56:3.807107e-02,57:4.663687e-02):5.416980e-02):1.242332e-03,58:3.665628e-03):4.182826e-01,((59:9.988361e-02,65:2.080872e-01):8.350412e-02,(63:1.038680e-01,66:3.968345e-02):7.469296e-02):3.646721e-01):3.976647e-01,62:6.923620e-01):9.011324e-01,((((((34:9.073436e-01,(50:1.755577e-01,(52:2.093408e-01,51:4.845922e-01):1.336718e-01):1.233142e+00):4.825146e-01,((10:1.471220e+00,((43:7.855311e-01,(54:1.331194e+00,44:4.715314e-01):2.498811e-01):6.834089e-01,(19:8.251840e-01,17:5.884606e-01):3.513616e-01):1.307139e-01):4.891058e-01,(18:1.409263e+00,(((26:6.164815e-01,12:8.894266e-01):3.278874e-01,(((9:2.324078e-01,21:1.225282e-01):7.013548e-02,13:1.875569e-01):6.291097e-01,(16:5.252519e-01,(60:6.323368e-01,61:3.990519e-01):7.393160e-01):4.253220e-01):3.498621e-01):1.540833e-01,(11:9.642143e-01,(24:6.701911e-01,((14:2.097582e-01,15:1.238758e-01):8.905363e-02,20:3.298035e-01):2.875656e-01):6.527525e-01):1.027219e-01):1.602096e-01):3.723431e-02):2.277365e-01):3.031193e-02,(49:7.607702e-01,(((46:1.791126e-01,47:2.360423e-01):4.743001e-01,53:9.122971e-01):1.865636e-01,(45:1.942616e-01,48:2.912549e-01):5.347760e-01):4.003634e-01):8.337594e-01):2.825679e-01,((25:4.480091e-01,(37:7.434391e-01,36:6.861949e-01):1.897756e-01):3.975857e-01,(((35:2.845111e-01,42:3.304318e-01):4.927381e-02,41:1.360240e-01):2.347462e-01,38:2.086752e-01):7.454690e-01):3.951384e-01):1.516722e-01,(8:8.477684e-01,6:4.596703e-01):1.126332e+00):9.144690e-02,(((((31:6.635549e-02,(27:2.133526e-01,(28:6.247510e-03,32:4.949230e-03):9.646599e-02):1.362047e-02):4.613735e-02,(30:4.766515e-02,33:3.137407e-02):4.161916e-02):3.654111e-02,29:8.572619e-03):8.815238e-01,((67:1.698720e-01,70:3.953403e-01):1.763712e-01,(69:5.783368e-01,68:2.311472e-01):6.253972e-02):6.960436e-01):1.002801e+00,(3:6.218789e-01,(55:1.245381e+00,(4:6.521897e-02,5:1.061322e-01):5.320427e-01):3.719366e-01):2.051899e-01):4.513918e-01):1.176658e-01):1.117928e+00,((39:2.044727e-02,2:3.689442e-02):3.297377e-01,40:2.415889e-01):4.147722e-01):3.161726e-01):1.846795e-01):1.175183e-01,1:5.585178e-02);
   tree gen.3019000 = [&U] (22:7.674358e-02,(23:8.047785e-02,(7:5.702998e-01,((((((64:6.730884e-04,58:1.206572e-02):5.617023e-04,(56:3.584036e-02,57:4.390426e-02):3.241534e-02):3.998140e-01,((59:9.403108e-02,65:1.958947e-01):4.043280e-02,(63:7.926354e-02,66:3.735826e-02):1.191762e-01):3.433047e-01):3.743642e-01,62:6.517941e-01):9.411339e-01,(((((25:4.217587e-01,(37:6.998785e-01,36:4.251026e-01):3.943673e-01):2.821724e-01,(((35:2.678406e-01,42:3.110707e-01):1.013385e-01,41:2.452948e-01):8.782776e-02,38:1.964482e-01):7.008085e-01):5.378054e-01,(8:7.980947e-01,6:4.327367e-01):1.060336e+00):1.202038e-01,(((34:8.541791e-01,(50:1.652712e-01,(52:2.101838e-01,51:3.379655e-01):1.027297e-01):1.160888e+00):4.542424e-01,((11:9.077176e-01,(24:6.309223e-01,((14:1.974677e-01,15:1.166175e-01):1.177773e-01,20:3.198255e-01):1.760419e-01):6.145054e-01):9.670309e-02,(((18:1.333344e+00,(26:5.803597e-01,12:8.373120e-01):2.413461e-01):1.554776e-02,(((9:2.187902e-01,21:1.153489e-01):6.602599e-02,13:1.453640e-01):6.410335e-01,(16:7.153319e-01,(60:5.952860e-01,61:3.756700e-01):6.959969e-01):4.004009e-01):3.293624e-01):2.856882e-01,(((43:7.395041e-01,(54:1.290205e+00,44:4.439028e-01):3.991796e-02):7.876647e-01,10:1.380664e+00):1.169318e-01,(19:8.246030e-01,17:4.658484e-01):3.323459e-01):4.016147e-01):3.505262e-02):2.143926e-01):2.853585e-02,(49:1.208959e+00,(((46:1.686178e-01,47:2.222118e-01):4.265801e-01,53:8.588424e-01):1.756322e-01,(45:1.226289e-01,48:2.741893e-01):3.487109e-01):2.575603e-01):9.429693e-01):2.660112e-01):3.416178e-01,((((((28:5.881446e-03,32:4.502352e-03):9.081371e-02,(27:2.008515e-01,31:6.246749e-02):2.668019e-02):2.876249e-02,(30:4.487229e-02,33:3.485065e-02):2.468157e-02):3.688279e-02,29:2.723033e-02):8.298722e-01,(69:5.444501e-01,(68:2.176035e-01,(67:1.599186e-01,70:3.690634e-01):9.541303e-02):5.887530e-02):6.552600e-01):9.440434e-01,(3:6.069054e-01,(55:1.109118e+00,(4:6.139757e-02,5:9.991354e-02):5.008684e-01):4.269201e-01):1.931671e-01):4.621074e-01):1.076381e-01):1.060944e+00,((39:1.924919e-02,2:3.397515e-02):3.104173e-01,40:2.274334e-01):3.904693e-01):2.976470e-01):1.738585e-01):1.600809e-01,1:8.463457e-02);
   tree gen.3019500 = [&U] ((((((39:7.731513e-02,2:2.089744e-02):4.487239e-01,40:1.632312e-01):2.793252e-01,((62:9.957256e-01,(((64:5.141850e-03,58:6.927757e-03):1.080311e-02,(57:5.008061e-02,56:4.103416e-03):1.019538e-02):4.891345e-01,((63:6.211408e-02,66:5.177718e-02):1.333872e-01,(59:6.880244e-02,65:2.054636e-01):1.021134e-01):3.053041e-01):2.919170e-01):6.290403e-01,((((29:6.186078e-02,((31:9.884230e-02,((28:1.065136e-03,32:6.907501e-03):2.918514e-02,27:2.620215e-01):1.273257e-02):5.072427e-02,(30:8.095055e-02,33:2.136142e-02):2.107016e-02):2.789294e-02):6.796966e-01,((68:1.883617e-01,(70:1.665855e-01,67:1.866497e-01):8.750788e-02):9.448431e-02,69:4.686956e-01):7.566095e-01):8.497783e-01,((55:7.047618e-01,(4:1.506300e-01,5:4.627003e-02):7.582098e-01):3.310382e-01,3:9.941082e-01):1.515979e-01):4.228535e-01,((((8:6.327872e-01,6:6.649678e-01):8.610114e-01,((((42:3.423533e-01,35:2.882597e-01):1.703220e-01,41:1.929853e-01):3.198553e-01,38:1.156047e-01):5.586590e-01,(25:7.357999e-01,(37:5.552129e-01,36:3.775517e-01):1.916071e-01):3.043158e-01):7.694544e-01):4.112679e-02,((((((13:2.483078e-01,(9:1.548237e-01,21:8.944972e-02):6.786960e-02):5.927957e-01,(16:8.942779e-01,(61:3.256931e-01,60:5.103687e-01):5.684277e-01):3.313163e-01):3.859845e-01,(18:1.200091e+00,(12:1.018595e+00,26:7.441234e-01):4.185810e-01):7.537116e-03):2.541958e-01,(((19:7.489439e-01,17:6.466615e-01):2.358741e-01,(((43:1.027157e+00,54:8.016767e-01):3.109396e-02,44:4.638089e-01):9.245392e-01,10:1.163027e+00):2.114302e-01):7.333261e-01,11:1.075229e+00):1.216256e-01):9.804288e-02,((51:2.165463e-01,(52:1.564656e-01,50:4.154933e-01):8.717147e-02):1.804401e+00,(((14:3.184672e-01,15:1.363544e-01):9.578390e-02,24:1.008332e+00):9.793582e-02,20:1.941549e-01):5.781532e-01):1.058540e-01):6.322768e-02,(49:9.860271e-01,((45:3.002563e-01,48:2.810536e-01):4.335018e-01,(53:7.142395e-01,(47:2.760513e-01,46:1.234087e-01):4.456158e-01):1.972323e-01):3.700329e-01):1.008741e+00):4.516207e-01):2.130667e-02,34:1.339352e+00):3.049059e-01):4.387618e-02):8.451507e-01):3.916398e-01,7:6.591021e-01):2.768244e-01,23:5.126904e-02):1.902541e-01,22:5.312594e-02,1:4.629062e-02);
   tree gen.3020000 = [&U] (22:7.109443e-02,(23:7.034116e-02,(7:6.762985e-01,(((((58:3.150173e-04,((56:3.501103e-02,57:2.844649e-02):4.366338e-02,64:1.524308e-02):1.179298e-03):3.998332e-01,((59:6.807625e-02,65:1.079824e-01):3.505212e-02,(63:8.793239e-02,66:3.782846e-02):1.206761e-01):3.548693e-01):1.192938e-01,62:6.599976e-01):7.937452e-01,(((((25:4.270670e-01,(37:5.868968e-01,36:5.233602e-01):1.501502e-01):5.379423e-01,(((35:2.712116e-01,42:3.325373e-01):7.683967e-02,41:2.483821e-01):2.132265e-01,38:1.989207e-01):5.032027e-01):5.448395e-01,((49:1.224176e+00,(((46:1.074109e-01,47:2.250085e-01):2.844611e-01,53:8.696519e-01):2.494788e-01,(45:1.821587e-01,48:2.776402e-01):5.595260e-01):7.829608e-02):1.018683e+00,((34:8.649300e-01,(52:2.488720e-01,(50:1.886813e-01,51:2.988781e-01):7.584409e-02):1.201698e+00):4.516091e-01,((11:9.191423e-01,(24:6.388632e-01,((14:1.092255e-01,15:1.954476e-01):9.947474e-02,20:3.238508e-01):2.305317e-01):6.955406e-01):1.708451e-01,(((((9:1.170543e-01,21:1.151274e-01):1.890962e-01,13:1.471936e-01):7.913937e-01,(16:7.243352e-01,(60:6.027784e-01,61:3.803983e-01):7.047568e-01):3.020927e-01):2.198955e-01,(26:5.876641e-01,12:8.478506e-01):2.382338e-01):1.858089e-01,(18:8.736596e-01,((((43:7.829605e-01,44:1.028608e+00):1.063740e-01,54:9.889626e-01):7.856808e-01,10:1.398041e+00):4.596747e-02,(19:7.940763e-01,17:4.612287e-01):2.629914e-01):3.312445e-01):1.461646e-01):1.795267e-01):1.155365e-01):6.214568e-02):2.122709e-01):2.450823e-02,(8:1.114648e+00,6:4.381831e-01):7.891963e-01):2.745557e-01,((((((28:1.660724e-03,32:2.480677e-03):6.147373e-02,(27:2.033794e-01,31:1.224974e-01):2.292910e-02):2.912450e-02,(30:4.543705e-02,33:6.864807e-02):4.066023e-02):4.210723e-02,29:2.089422e-02):8.403171e-01,((68:1.752456e-01,69:2.308489e-01):1.340907e-02,(67:2.807127e-01,70:1.288769e-01):3.298736e-01):6.803291e-01):7.647828e-01,(3:6.145440e-01,(55:9.788994e-01,(4:3.802253e-02,5:8.642488e-02):5.604578e-01):4.322934e-01):1.418044e-01):3.325682e-01):1.777791e-01):1.405485e+00,((39:1.463255e-02,2:3.396199e-02):3.143242e-01,40:2.302959e-01):4.842524e-01):4.381710e-01):1.760467e-01):1.354390e-01,1:4.424661e-02);
   tree gen.3020500 = [&U] (22:7.335410e-02,(23:7.257689e-02,(7:6.977940e-01,(((((58:2.408179e-04,(64:1.572757e-02,(56:1.431985e-02,57:2.055403e-02):4.447209e-02):3.718576e-03):4.179268e-01,((59:7.023999e-02,65:1.110168e-01):2.662669e-02,(63:8.633691e-02,66:1.459660e-02):1.214845e-01):3.884602e-01):1.509327e-01,62:6.809750e-01):8.189736e-01,(((((25:5.636979e-01,(37:6.055508e-01,36:4.588044e-01):1.549226e-01):4.379986e-01,(((35:2.798318e-01,42:3.666933e-01):1.905011e-01,41:2.228926e-01):2.403689e-01,38:1.485274e-01):9.277857e-01):5.621567e-01,(8:1.135349e+00,6:4.521104e-01):8.356884e-01):2.042127e-01,(((49:1.263085e+00,(((46:1.671387e-01,47:2.321602e-01):2.935025e-01,53:8.972930e-01):1.857852e-01,(45:2.763363e-01,48:2.864648e-01):5.773099e-01):1.176001e-01):1.208237e+00,(34:1.016769e+00,((50:2.446324e-01,51:3.083776e-01):1.026066e-02,52:2.593270e-01):1.239893e+00):4.659630e-01):6.624065e-02,((18:9.014280e-01,((54:9.962399e-01,(44:8.970037e-01,43:7.840300e-01):7.193558e-02):6.590499e-01,((19:8.193153e-01,17:4.758884e-01):6.020819e-01,10:1.442476e+00):4.547095e-02):3.659759e-01):1.968186e-01,(((((9:2.161587e-01,21:1.412931e-01):1.977317e-01,13:1.518720e-01):8.165474e-01,(16:9.253566e-01,(60:7.211556e-01,61:3.924888e-01):6.691274e-01):3.116944e-01):2.268847e-01,(26:8.782314e-01,12:7.569651e-01):2.459089e-01):5.256641e-03,(11:9.483563e-01,(24:6.591688e-01,((14:1.126971e-01,15:2.016598e-01):7.799866e-02,20:3.341441e-01):2.378590e-01):7.176477e-01):1.762753e-01):1.922752e-01):1.192087e-01):2.091600e-01):2.726104e-01,((((29:7.576541e-03,((28:3.387007e-03,32:2.559523e-03):6.342762e-02,(27:2.098437e-01,31:1.263909e-01):1.095991e-02):4.273337e-02):7.450461e-03,(30:4.688123e-02,33:7.082998e-02):6.726435e-02):8.078444e-01,((68:1.808156e-01,69:2.381862e-01):1.383527e-02,(67:2.896349e-01,70:1.329731e-01):2.026658e-01):9.132072e-01):7.873861e-01,(3:6.340767e-01,(55:1.111735e+00,(4:1.226922e-02,5:1.018671e-01):5.782714e-01):4.418538e-01):1.463115e-01):4.205608e-01):7.277771e-02):1.450157e+00,((39:1.509763e-02,2:2.892793e-02):3.243147e-01,40:2.376156e-01):2.561995e-01):4.520979e-01):1.388054e-01):1.639922e-01,1:7.229244e-02);
   tree gen.3021000 = [&U] (22:7.263562e-02,(23:5.274722e-02,(7:7.260050e-01,((((((58:1.240414e-04,64:1.321155e-02):4.985914e-03,(56:1.489878e-02,57:2.175186e-02):1.198039e-02):5.272412e-01,((59:7.307971e-02,65:1.155051e-01):2.770317e-02,(63:8.982741e-02,66:5.466803e-02):8.803816e-02):3.181302e-01):1.570347e-01,62:7.085060e-01):8.520837e-01,(((((25:6.271576e-01,(37:6.704421e-01,36:4.773533e-01):3.194687e-01):2.751184e-01,(((35:2.911451e-01,42:3.815182e-01):1.280378e-01,41:2.319039e-01):3.074646e-01,38:2.075517e-01):9.652949e-01):5.860061e-01,((((((46:1.697267e-01,47:2.415462e-01):3.202990e-01,53:9.335695e-01):2.027980e-01,49:1.314150e+00):1.265743e-01,(45:1.375791e-01,48:2.980462e-01):6.006499e-01):1.257084e+00,(34:1.057876e+00,(50:2.545226e-01,(52:2.698113e-01,51:3.081680e-01):3.519239e-02):1.290020e+00):4.848014e-01):1.816333e-01,((18:1.036786e+00,(((54:8.403865e-01,43:7.452453e-01):1.192892e-01,44:9.332685e-01):7.383936e-01,((19:1.014547e+00,17:4.951280e-01):2.763747e-01,10:1.244728e+00):1.175502e-01):4.186971e-01):2.250395e-01,(((((9:1.664476e-01,21:1.616241e-01):1.223756e-01,13:1.580120e-01):8.495594e-01,(16:9.627676e-01,(60:7.503110e-01,61:4.083567e-01):6.961794e-01):4.235010e-01):1.260909e-01,(26:9.137372e-01,12:1.095986e+00):2.558507e-01):5.469161e-03,(11:9.866972e-01,(24:6.858182e-01,((14:2.502338e-01,15:1.350037e-01):8.115205e-02,20:3.476532e-01):2.474753e-01):7.466613e-01):1.463693e-01):1.927800e-01):1.613940e-01):9.663052e-02):1.133219e-01,(8:1.181250e+00,6:4.703886e-01):8.694743e-01):2.836317e-01,(((29:7.837700e-02,((27:2.088907e-01,(31:1.315007e-01,(28:1.114652e-03,32:9.746299e-03):5.762176e-02):1.107448e-02):2.514109e-02,(30:5.721682e-02,33:7.369356e-02):7.159766e-02):4.419612e-03):9.243660e-01,((69:2.524443e-01,(67:3.013444e-01,70:1.383491e-01):2.781671e-01):1.390271e-02,68:1.940944e-01):9.501271e-01):8.192191e-01,(3:6.597117e-01,(55:8.812557e-01,(4:2.371421e-03,5:1.059855e-01):7.748674e-01):4.597174e-01):1.522267e-01):4.375636e-01):2.401505e-01):1.508786e+00,((39:1.570801e-02,2:5.766054e-02):3.262930e-01,40:2.949688e-01):5.649289e-01):4.703756e-01):1.040245e-01):1.439737e-01,1:7.521514e-02);
   tree gen.3021500 = [&U] (22:3.272285e-02,((((((((3:6.188536e-01,((4:9.114933e-02,5:3.146058e-02):5.363132e-01,55:1.113273e+00):2.735628e-01):4.533420e-01,((((((33:2.468701e-02,30:3.896409e-02):5.389552e-02,29:3.718681e-02):5.003580e-02,31:8.339666e-02):4.549897e-02,(28:1.366219e-02,32:1.941443e-03):6.036364e-02):2.061016e-02,27:2.709495e-01):1.089584e+00,((68:2.203053e-01,69:4.643142e-01):2.754553e-02,(67:2.478817e-01,70:1.972628e-01):1.565327e-01):5.154220e-01):7.121998e-01):3.407518e-01,(6:3.996583e-01,8:7.026734e-01):9.175117e-01):4.077719e-02,(((37:3.986410e-01,(36:5.357342e-01,25:7.312854e-01):1.133805e-01):3.123744e-01,(38:1.250022e-01,(41:1.636345e-01,(35:2.388548e-01,42:4.018808e-01):1.535307e-01):2.275000e-01):6.860541e-01):3.435002e-01,(((50:3.300025e-01,(51:2.813081e-01,52:1.711655e-01):6.890432e-02):1.229991e+00,34:1.155182e+00):3.146203e-01,((11:1.021963e+00,((((16:6.298123e-01,(60:4.525897e-01,61:5.936603e-01):5.917068e-01):3.288686e-01,(13:1.449679e-01,(9:1.598210e-01,21:1.041081e-01):9.129753e-02):3.906213e-01):3.721010e-01,((12:1.015654e+00,26:8.502405e-01):3.267463e-01,(((44:6.269463e-01,(43:4.676433e-01,54:9.864117e-01):2.136049e-01):8.343949e-01,10:1.073506e+00):3.371652e-01,(19:6.804139e-01,17:5.903051e-01):2.955173e-01):3.855552e-01):1.216072e-01):1.931240e-02,18:1.136024e+00):3.940690e-01):2.139682e-01,((49:9.946445e-01,((48:2.411496e-01,45:2.743075e-01):5.208826e-01,((47:2.707068e-01,46:1.624619e-01):4.977144e-01,53:7.731915e-01):1.801821e-01):1.552891e-01):6.085284e-01,(24:7.625965e-01,((14:1.881911e-01,15:1.205797e-01):1.429984e-01,20:2.415021e-01):1.436673e-01):6.421467e-01):3.161630e-02):1.621359e-02):1.400103e-01):2.368421e-01):1.778927e-01,(((57:2.407761e-02,(56:1.001486e-02,(58:1.116588e-03,64:2.051137e-03):4.790840e-02):2.851065e-02):3.368386e-01,((66:3.296570e-02,63:1.139080e-01):1.255082e-01,(59:7.630041e-02,65:2.341084e-01):3.498870e-02):4.381199e-01):3.041139e-01,62:5.595874e-01):9.319652e-01):8.640828e-01,((39:5.882215e-02,2:3.581919e-02):3.439094e-01,40:2.134716e-01):2.128609e-01):2.965007e-01,7:5.757776e-01):2.667605e-01,23:1.615813e-01):1.079542e-01,1:7.221981e-02);
   tree gen.3022000 = [&U] (22:6.305017e-02,(23:8.738087e-02,(7:6.860624e-01,(((((((56:1.509533e-02,57:1.688085e-02):4.217164e-02,58:2.614676e-03):1.387797e-03,64:4.479162e-03):3.675901e-01,((63:1.196557e-01,66:4.383585e-02):8.501152e-02,(59:6.343565e-02,65:3.006114e-01):1.129258e-01):3.596166e-01):2.620140e-01,62:6.150071e-01):7.396374e-01,(((((25:5.443939e-01,(37:5.819663e-01,36:5.162592e-01):7.721799e-02):1.435728e-01,(((35:2.594184e-01,42:3.311707e-01):9.259026e-02,41:2.096452e-01):2.668897e-01,38:1.148925e-01):8.379085e-01):4.859225e-01,(8:1.025365e+00,6:4.769971e-01):7.989394e-01):5.116067e-02,(((34:8.285898e-01,(50:1.459727e-01,(52:2.342053e-01,51:2.675003e-01):4.388531e-02):1.543732e+00):7.043492e-02,((((46:1.473285e-01,47:1.790272e-01):2.780304e-01,53:8.103698e-01):1.938861e-01,49:1.140726e+00):4.299287e-02,(45:2.655055e-01,48:2.587141e-01):5.013997e-01):8.899022e-01):2.608174e-01,((18:8.999651e-01,(((43:6.468981e-01,54:8.327805e-01):1.033839e-01,44:4.472545e-01):7.513979e-01,((19:8.806607e-01,17:4.297878e-01):1.878008e-01,10:1.071739e+00):1.010216e-01):1.180921e-01):1.383985e-01,(((((9:2.082318e-01,21:1.402952e-01):1.062261e-01,13:1.371598e-01):2.122306e-01,(16:8.357148e-01,(60:4.488883e-01,61:3.544674e-01):3.225859e-01):6.667604e-01):5.140166e-01,(26:7.931547e-01,12:9.513529e-01):1.906758e-01):1.484611e-01,(11:8.564865e-01,(24:5.953133e-01,((14:2.135849e-01,15:1.171877e-01):1.422829e-01,20:3.531342e-01):2.148169e-01):6.481272e-01):1.928690e-01):2.093140e-01):1.750103e-01):8.368026e-02):2.461972e-01,((((29:6.273459e-02,(30:9.647972e-02,33:6.396849e-02):1.631252e-02):1.273808e-04,((27:1.813242e-01,(28:6.038174e-03,32:7.374442e-03):9.640505e-02):1.004504e-02,31:5.080831e-02):3.450510e-02):7.983380e-01,((68:1.738452e-01,(67:3.069569e-01,70:1.652817e-01):1.328724e-01):1.039503e-01,69:2.153599e-01):7.984546e-01):7.111098e-01,(3:5.726520e-01,(55:7.649597e-01,(4:3.667304e-02,5:9.199897e-02):5.379864e-01):7.233756e-01):2.459678e-01):2.599982e-01):4.318713e-01):9.471823e-01,((39:1.160465e-02,2:1.983901e-02):3.134099e-01,40:2.560428e-01):4.903773e-01):5.802011e-01):6.366643e-02):1.661598e-01,1:6.528927e-02);
   tree gen.3022500 = [&U] (22:7.987076e-02,((7:6.035759e-01,(((((8:7.237773e-01,6:5.143007e-01):1.057298e+00,((((36:2.855645e-01,37:6.795681e-01):7.288230e-02,25:6.153042e-01):3.021816e-01,(38:1.617028e-01,(41:1.946639e-01,(42:3.975274e-01,35:2.953818e-01):3.180783e-02):2.246301e-01):7.869637e-01):4.426516e-01,(((((((54:9.497764e-01,44:5.729254e-01):1.738342e-03,43:7.628025e-01):1.119695e+00,10:1.156299e+00):2.176901e-01,(17:6.947293e-01,19:9.272544e-01):3.197309e-01):3.312966e-01,((((9:1.231831e-01,21:1.071243e-01):1.382682e-01,13:1.540401e-01):4.550286e-01,((60:5.714421e-01,61:4.012361e-01):8.136096e-01,16:1.165982e+00):1.962549e-01):5.827579e-01,18:1.016747e+00):8.956066e-02):7.815229e-02,((26:8.562312e-01,12:8.799055e-01):2.397518e-01,((((14:1.361434e-01,15:1.400206e-01):5.214784e-02,20:3.238309e-01):2.787022e-01,24:6.857504e-01):5.794795e-01,11:6.787101e-01):2.061002e-01):1.984967e-01):1.807933e-01,(((50:3.387935e-01,(52:2.618879e-01,51:2.406470e-01):2.187356e-03):1.538945e+00,34:1.314567e+00):9.727866e-02,(49:6.508343e-01,(((47:3.346116e-01,46:2.107433e-01):5.712353e-01,53:1.004955e+00):2.086889e-01,(45:3.275237e-01,48:6.546593e-02):5.158293e-01):3.479234e-01):7.974956e-01):9.970679e-02):2.217203e-01):7.782564e-02):1.529891e-01,(((55:8.577582e-01,(4:6.903765e-02,5:7.859361e-02):6.195578e-01):6.019040e-01,3:6.577395e-01):1.881572e-01,((30:6.743679e-02,(33:3.462845e-02,(((31:1.041757e-01,27:1.608462e-01):2.616166e-02,(28:2.446975e-02,32:1.891905e-02):7.855680e-02):2.734665e-02,29:4.170534e-02):5.970910e-02):3.193112e-02):5.049174e-01,((68:1.302259e-01,69:3.466736e-01):1.870829e-01,(70:2.427237e-01,67:2.335053e-01):2.000019e-01):4.392917e-01):1.123604e+00):3.338060e-01):6.723755e-01,(62:7.837541e-01,((((57:4.349672e-02,56:2.661440e-02):3.466675e-02,58:2.177928e-03):5.977147e-03,64:3.014412e-03):2.405512e-01,((63:7.846192e-02,66:1.204627e-02):1.088676e-01,(65:1.676613e-01,59:1.080329e-01):5.342062e-03):3.546879e-01):2.853717e-01):6.125228e-01):7.262661e-01,((2:6.105207e-02,39:6.250440e-02):4.225384e-01,40:2.682463e-01):2.128633e-01):5.196095e-01):2.444619e-01,23:9.510880e-02):6.446892e-02,1:7.228120e-02);
   tree gen.3023000 = [&U] (22:9.432350e-02,(23:7.315781e-02,(7:7.846284e-01,((((((64:5.122680e-03,(56:1.520457e-02,57:4.920750e-02):4.489761e-02):6.386725e-03,58:4.097636e-03):4.476360e-01,((63:6.300310e-02,66:3.256596e-02):9.722506e-02,(59:6.772285e-02,65:3.438000e-01):6.994253e-02):4.112825e-01):1.765843e-01,62:7.033647e-01):8.459006e-01,(((8:9.635631e-01,6:5.455269e-01):9.569853e-01,((((34:1.371916e+00,((51:3.196888e-01,50:1.750234e-01):2.948143e-01,52:1.906408e-01):1.842695e+00):1.265160e-01,(49:1.304614e+00,((45:3.036505e-01,48:2.522506e-01):3.588834e-01,((46:1.684951e-01,47:2.762627e-01):3.003549e-01,53:9.267950e-01):1.425628e-01):1.402452e-01):1.017754e+00):6.180946e-02,((10:1.225714e+00,(18:1.218568e+00,((19:7.983972e-01,17:4.915351e-01):2.975868e-01,(44:9.031401e-01,(54:9.862974e-01,43:7.398374e-01):1.685683e-01):1.492416e+00):2.987324e-01):8.600553e-02):1.834606e-01,((11:9.734275e-01,(24:6.808416e-01,((14:2.442705e-01,15:1.057091e-01):8.646841e-02,20:4.038687e-01):2.945239e-01):8.422270e-01):7.916756e-02,((((9:2.381483e-01,21:1.300319e-01):1.617311e-01,13:1.568654e-01):3.387812e-01,(16:6.765338e-01,(60:5.133798e-01,61:5.643086e-01):6.507627e-01):4.011758e-01):6.348228e-01,(26:9.071067e-01,12:8.527135e-01):1.812478e-02):1.127802e-01):2.312847e-01):1.409699e-01):2.022962e-01,((25:6.226066e-01,(37:6.655770e-01,36:5.904298e-01):1.527411e-01):2.340605e-01,(((35:2.550022e-01,42:3.320188e-01):8.476763e-02,41:2.397648e-01):3.616148e-01,38:9.830381e-02):7.309726e-01):5.737582e-01):3.107509e-02):1.942919e-01,(((30:5.228026e-02,((29:4.957248e-02,33:7.315880e-02):1.844648e-02,(((28:6.905674e-03,32:8.433922e-03):8.759798e-02,27:2.298275e-01):3.604118e-02,31:5.788305e-02):4.875108e-02):9.970157e-03):9.478083e-01,((67:3.456074e-01,70:2.794808e-01):3.217941e-01,(68:2.299839e-01,69:3.387959e-01):1.579612e-02):9.131679e-01):8.060693e-01,(3:4.872384e-01,(55:8.748609e-01,(4:7.496852e-02,5:1.052164e-01):7.172287e-01):7.364060e-01):2.511602e-01):2.426704e-01):2.258563e-01):7.883834e-01,((39:4.600234e-02,2:2.268927e-02):3.584373e-01,40:1.804619e-01):5.608295e-01):6.635581e-01):1.708779e-01):1.574943e-01,1:7.440639e-02);
   tree gen.3023500 = [&U] (22:8.751079e-02,(23:6.787384e-02,(7:7.279570e-01,((((((64:4.695801e-03,58:3.993919e-03):5.946064e-03,(56:1.720035e-02,57:3.049762e-02):4.523051e-02):4.153046e-01,((63:1.043975e-01,66:3.021381e-02):9.020278e-02,(59:6.283143e-02,65:3.189683e-01):6.489078e-02):3.815768e-01):1.296832e-01,62:6.513138e-01):7.848036e-01,((((8:8.939678e-01,6:5.061251e-01):8.878651e-01,((34:1.272827e+00,(((51:2.965986e-01,50:1.623820e-01):3.731314e-02,52:1.865793e-01):1.709603e+00,((45:2.817187e-01,48:3.699744e-01):2.505959e-01,(49:1.210385e+00,((46:1.254845e-01,47:2.563091e-01):4.702990e-01,53:8.598553e-01):1.931884e-01):1.285008e-01):9.433965e-01):1.099801e-01):1.382886e-01,((10:1.180368e+00,(18:1.130555e+00,((19:7.407313e-01,17:4.560329e-01):2.760929e-01,(44:8.379089e-01,(54:9.150600e-01,43:1.358510e+00):5.239926e-02):1.028298e+00):2.408667e-01):4.617699e-02):3.726785e-01,(11:9.169460e-01,(((((9:2.209475e-01,21:1.206401e-01):1.500497e-01,13:1.232206e-01):3.143121e-01,(16:1.054462e+00,(60:4.762999e-01,61:5.235502e-01):3.956063e-01):3.656092e-01):6.693733e-01,(26:8.415890e-01,12:6.834190e-01):1.107064e-01):1.081308e-01,(24:9.282076e-01,((14:2.266276e-01,15:4.969384e-02):5.931085e-02,20:3.746985e-01):2.732513e-01):7.455209e-01):6.698069e-02):1.857388e-01):7.756020e-02):1.941024e-01):5.127089e-03,(((36:5.477848e-01,25:5.776376e-01):1.533806e-01,37:6.175043e-01):2.252546e-01,(((35:2.365841e-01,42:3.080380e-01):1.217532e-01,41:3.139914e-01):3.724349e-01,38:9.120361e-02):6.781766e-01):5.323173e-01):1.868351e-01,(((30:4.850421e-02,((29:7.277673e-02,33:6.485636e-02):2.155959e-02,(((28:4.484105e-03,32:4.090770e-03):9.126522e-02,27:2.132277e-01):3.343803e-02,31:5.370233e-02):4.522993e-02):2.039922e-02):8.793508e-01,((67:3.206452e-01,70:2.526762e-01):1.017750e-01,(68:2.479712e-01,69:3.143257e-01):4.143871e-02):1.219426e+00):7.592239e-01,(3:7.836375e-01,(55:8.116722e-01,(4:1.165565e-02,5:9.761692e-02):6.654254e-01):4.903039e-01):4.288002e-02):3.548403e-01):2.068395e-01):7.314408e-01,((39:1.938505e-02,2:2.105049e-02):3.325484e-01,40:2.599495e-01):5.203224e-01):3.349233e-01):1.585359e-01):1.461190e-01,1:7.151721e-02);
   tree gen.3024000 = [&U] (22:6.174432e-02,(((((((3:5.885145e-01,((4:7.500952e-02,5:2.849031e-02):5.355176e-01,55:1.012440e+00):3.390815e-01):1.954774e-01,(((((33:8.123858e-02,30:2.661453e-02):5.572416e-02,29:3.522709e-02):6.918569e-02,(27:2.108959e-01,31:9.408276e-02):9.313369e-03):8.575949e-02,(28:1.999338e-03,32:4.787958e-04):2.948443e-02):5.786364e-01,((68:9.132459e-02,69:3.551276e-01):2.264182e-01,(67:4.680471e-01,70:1.815490e-01):3.790392e-02):5.082439e-01):8.547299e-01):3.318700e-01,((((52:1.683143e-01,(50:3.120003e-01,51:3.657407e-01):9.916848e-02):1.769324e+00,(((36:5.527122e-01,25:8.222359e-01):1.608362e-01,37:3.963973e-01):3.356865e-01,(38:9.094480e-02,((42:2.514232e-01,35:2.044584e-01):8.346081e-02,41:2.532316e-01):1.366786e-01):7.963261e-01):3.400981e-01):1.456541e-01,(((49:9.458824e-01,((48:4.327279e-01,45:2.102937e-01):3.955977e-01,((47:2.574355e-01,46:1.715188e-01):4.147863e-01,53:7.565531e-01):1.983166e-01):1.853708e-01):5.440058e-01,(11:9.718612e-01,((((18:1.012876e+00,((16:6.442575e-01,(60:5.089670e-01,61:5.645563e-01):6.525539e-01):1.364987e-01,(13:1.024750e-01,(9:2.181181e-01,21:9.839404e-02):9.009316e-02):4.784865e-01):2.162113e-01):3.381383e-01,(12:8.743696e-01,26:9.232809e-01):8.706823e-02):4.722980e-02,(((54:6.440967e-01,(44:5.724919e-01,43:4.993455e-01):1.053008e-01):8.226444e-01,(19:7.804975e-01,17:6.104278e-01):3.647145e-01):1.535686e-01,10:1.054275e+00):3.898916e-01):2.170584e-01,(24:7.252104e-01,((14:1.789651e-01,15:1.528846e-01):1.342315e-01,20:2.828464e-01):1.493068e-01):6.106656e-01):3.890839e-02):1.738556e-01):1.385130e-01,34:9.892466e-01):1.676124e-01):5.135299e-02,(6:3.369182e-01,8:7.229524e-01):1.040054e+00):3.092170e-01):1.647774e-01,((((57:4.005838e-02,56:1.494769e-02):1.582894e-02,(58:9.701714e-04,64:2.591867e-03):1.291407e-02):3.743493e-01,((66:4.817568e-02,63:1.074833e-01):7.283958e-02,(59:6.650952e-02,65:1.551643e-01):4.338944e-02):3.881659e-01):3.644611e-01,62:5.305880e-01):6.569375e-01):5.462629e-01,((39:4.702005e-02,2:1.122304e-03):2.759874e-01,40:2.445748e-01):4.797566e-01):2.321631e-01,7:5.376212e-01):2.956981e-01,23:9.640974e-02):6.352641e-02,1:6.063328e-02);
```
