## Supplementary material for "Deep-mining of vertebrate genomes reveals an unexpected diversity of endogenous viral elements": ectodomain.linsi.manual-edit3.nex.run2.t (part 14 of 44)

```
   tree gen.3024500 = [&U] (22:8.651501e-02,((7:6.121509e-01,((40:3.052113e-01,(39:2.858051e-02,2:2.178111e-02):4.526463e-01):3.448699e-01,(((((((((11:1.172106e+00,(((61:3.244050e-01,60:5.935905e-01):5.689481e-01,16:8.893796e-01):5.916900e-01,(13:1.707768e-01,(9:1.699068e-01,21:1.915859e-01):9.344298e-02):4.326567e-01):3.794894e-01):2.779455e-01,((26:8.392261e-01,12:9.727984e-01):1.556847e-01,(24:7.261199e-01,(20:3.019563e-01,(14:1.732085e-01,15:1.351510e-01):1.406348e-01):2.973901e-01):7.892529e-01):1.899845e-01):1.092118e-01,(18:1.021159e+00,((19:1.047837e+00,17:7.852028e-01):1.844866e-01,((44:6.135027e-01,(54:5.115917e-01,43:7.192256e-01):1.868765e-01):1.146681e+00,10:1.056831e+00):2.956588e-01):2.762043e-01):1.499330e-01):8.297494e-02,((50:2.011974e-01,51:3.172983e-01):2.425700e-01,52:1.253061e-01):1.559118e+00):1.110291e-01,((((48:3.175174e-01,45:3.194116e-01):5.095361e-01,(53:9.466209e-01,(46:2.696446e-01,47:2.475437e-01):3.339774e-01):2.790206e-01):2.838890e-01,49:9.095495e-01):8.819989e-01,34:1.115578e+00):1.469140e-01):2.135265e-01,(((41:2.537568e-01,(42:3.178085e-01,35:3.844179e-01):7.396828e-02):3.471948e-01,38:8.626754e-02):1.076973e+00,(25:5.222999e-01,(37:5.861761e-01,36:5.263722e-01):1.577280e-01):1.961469e-01):9.588393e-01):7.081325e-02,(((69:5.615157e-01,((70:4.501466e-01,67:1.797569e-01):2.386420e-01,68:3.127740e-01):2.501625e-03):1.111782e+00,(33:1.770177e-02,((((31:1.442982e-01,27:3.531643e-01):4.466714e-02,(28:8.450346e-03,32:2.270155e-03):7.552249e-02):2.281282e-02,29:5.003493e-02):3.790623e-02,30:6.840773e-03):4.631373e-02):1.034566e+00):6.648626e-01,(((4:2.381690e-02,5:7.275018e-02):8.783398e-01,55:1.283181e+00):3.212556e-01,3:6.267525e-01):1.826119e-01):3.423387e-01):5.643183e-02,(6:7.728630e-01,8:8.939169e-01):8.326792e-01):7.137256e-01,(62:6.780466e-01,(((58:1.846583e-02,64:6.259345e-03):4.072574e-02,(57:5.735405e-02,56:1.767232e-02):8.416883e-03):3.783571e-01,((59:6.032786e-02,65:2.049856e-01):7.955719e-02,(63:9.853537e-02,66:5.197629e-02):1.372214e-01):3.805148e-01):4.533625e-01):6.404731e-01):9.237422e-01):4.129325e-01):2.052492e-01,23:1.123580e-01):1.780805e-01,1:1.099016e-01);
   tree gen.3025000 = [&U] (22:6.584013e-02,(((((((((((27:2.248856e-01,31:1.108405e-01):2.114884e-03,((33:6.549419e-02,30:6.178192e-02):2.622202e-02,29:6.220071e-02):5.999891e-02):8.586501e-02,(28:7.048565e-04,32:2.344983e-03):4.759043e-02):6.201667e-01,(68:3.355432e-01,(69:2.719232e-01,(67:4.990950e-01,70:2.620426e-01):1.794146e-01):2.891094e-02):5.376885e-01):9.114283e-01,3:5.062841e-01):6.066172e-02,((4:7.998527e-02,5:3.038021e-02):5.710411e-01,55:1.079600e+00):3.787826e-01):3.562677e-01,((((36:4.876406e-01,25:9.022464e-01):7.600985e-02,37:4.629795e-01):2.112342e-01,(38:2.242325e-01,((42:2.085401e-01,35:3.324717e-01):3.861566e-02,41:2.700297e-01):1.316751e-01):8.674059e-01):3.227191e-01,(((((((((16:6.869943e-01,(60:4.230269e-01,61:4.457468e-01):5.750084e-01):3.865209e-01,(13:1.523331e-01,(9:2.506211e-01,21:1.049210e-01):8.550827e-02):6.203868e-01):6.000992e-01,(12:9.323708e-01,26:7.163705e-01):2.250363e-01):4.214908e-02,18:1.080065e+00):9.193753e-02,(((19:8.322717e-01,17:6.462033e-01):2.510345e-01,((43:8.077799e-01,54:6.831665e-01):1.627091e-01,44:6.104681e-01):9.248442e-01):3.927487e-01,10:1.356969e+00):2.498856e-01):1.933726e-01,((24:6.133345e-01,((14:1.908368e-01,15:1.630261e-01):1.098841e-01,20:2.624158e-01):2.343813e-01):6.511740e-01,11:1.036329e+00):1.240392e-01):1.918774e-01,(49:1.154885e+00,((48:1.674938e-01,45:2.242435e-01):3.783798e-01,((47:2.729316e-01,46:1.835682e-01):4.212071e-01,53:8.067390e-01):2.114719e-01):3.777160e-01):6.647400e-01):2.195086e-02,(34:1.106886e+00,((51:1.414598e-01,50:3.545057e-01):4.763832e-02,52:1.794794e-01):1.590925e+00):1.787310e-01):9.791827e-02,(6:3.592676e-01,8:7.709093e-01):1.094166e+00):5.832494e-02):2.315277e-01):2.859901e-01,((((57:4.271565e-02,56:8.801782e-03):1.171090e-02,(58:1.802379e-03,64:9.539531e-03):1.047602e-02):3.769984e-01,((66:5.137141e-02,63:1.146132e-01):7.767138e-02,(59:7.092143e-02,65:1.654571e-01):4.626767e-02):4.139149e-01):2.854013e-01,62:5.107852e-01):7.005153e-01):5.461505e-01,((39:8.238054e-02,2:1.995739e-03):3.395032e-01,40:2.607987e-01):3.097740e-01):3.789252e-01,7:5.732843e-01):3.291478e-01,23:1.028051e-01):1.445026e-01,1:6.465538e-02);
   tree gen.3025500 = [&U] ((23:7.935265e-02,(((40:2.451030e-01,(2:4.650435e-02,39:6.640288e-03):5.230234e-01):3.903018e-01,((((((56:4.001267e-02,57:1.212311e-02):2.048745e-02,(58:7.507349e-04,64:6.149230e-03):2.767864e-02):3.071727e-01,((65:1.674607e-01,59:6.792632e-02):8.399552e-02,(66:2.409148e-02,63:4.284822e-02):1.371678e-01):4.127144e-01):7.767218e-02,62:6.037688e-01):7.679639e-01,(((((36:6.353269e-01,25:1.004362e+00):7.694192e-02,37:5.987459e-01):3.383118e-01,(38:1.441006e-01,((35:3.030789e-01,42:3.188124e-01):1.839188e-01,41:2.016265e-01):2.803966e-01):7.724102e-01):4.317381e-01,(8:8.652334e-01,6:6.192597e-01):7.605181e-01):7.585395e-02,(((49:1.032694e+00,(((46:1.359369e-01,47:2.200693e-01):3.372959e-01,53:8.992164e-01):1.866729e-01,(48:2.891386e-01,45:2.753525e-01):5.784839e-01):5.534077e-01):7.709613e-01,(34:9.198812e-01,(50:3.971174e-01,(52:2.920380e-01,51:4.105076e-01):1.964362e-02):1.214823e+00):2.123507e-01):2.022296e-01,((20:3.033899e-01,((15:7.653046e-02,14:1.831465e-01):5.629218e-02,24:9.895138e-01):6.680056e-02):6.804111e-01,(((((44:6.046698e-01,(43:5.844576e-01,54:7.716312e-01):2.263749e-01):6.869447e-01,(19:8.357150e-01,17:5.192666e-01):4.821304e-01):6.475541e-02,10:1.201785e+00):5.309327e-01,(26:9.977961e-01,((((60:4.506733e-01,61:4.648628e-01):5.750681e-01,16:9.604797e-01):4.240593e-01,((21:8.870985e-02,9:1.950382e-01):1.604791e-01,13:8.873480e-02):5.082272e-01):7.343047e-01,(12:6.566597e-01,18:9.807506e-01):1.245073e-01):7.435580e-02):1.553419e-01):1.927449e-01,11:1.131740e+00):1.023148e-01):8.718085e-02):9.743493e-02):1.794670e-01):8.303730e-02,((3:8.761505e-01,((5:8.929663e-02,4:1.774127e-02):9.936840e-01,55:6.263920e-01):2.346907e-01):2.055590e-01,(((69:3.350757e-01,68:2.976191e-01):5.700224e-02,(67:8.078745e-02,70:4.315501e-01):1.659294e-01):9.240768e-01,((29:1.950791e-02,(31:1.710746e-01,(27:1.827731e-01,(28:2.442658e-02,32:1.468495e-02):5.008744e-02):2.457806e-02):8.125805e-02):1.474135e-02,(33:6.458927e-02,30:1.688060e-02):2.605217e-03):5.307993e-01):7.534336e-01):3.094450e-01):8.580556e-01):3.457840e-01,7:3.198376e-01):3.353917e-01):1.319841e-01,22:1.341736e-01,1:1.925059e-02);
   tree gen.3026000 = [&U] (22:5.829018e-02,((7:5.674792e-01,((40:2.829385e-01,(39:2.649485e-02,2:2.739020e-02):3.656319e-01):2.571541e-01,((((((70:3.499270e-01,67:1.666391e-01):1.976395e-01,(68:1.120292e-01,69:4.516033e-01):4.643706e-03):1.057583e+00,(((((27:3.309361e-01,31:1.069297e-01):4.337995e-02,(28:5.164935e-04,32:1.230273e-02):7.636182e-02):2.076932e-02,29:9.742760e-02):5.520422e-02,33:5.760161e-02):8.000974e-03,30:6.767209e-02):5.450977e-01):9.125191e-01,(((4:5.941588e-02,5:6.415123e-02):7.774625e-01,55:9.576956e-01):1.523160e-01,3:5.601606e-01):2.909639e-01):2.610568e-01,((((50:3.946697e-01,51:3.604718e-01):1.749520e-01,52:9.563573e-02):1.600950e+00,((((((11:1.037817e+00,(((61:4.377607e-01,60:5.590953e-01):5.271929e-01,16:1.004128e+00):3.246256e-01,(13:1.755145e-01,(9:2.646509e-01,21:1.776049e-01):9.785113e-02):5.423738e-01):3.954301e-01):2.741681e-01,(24:6.731314e-01,(20:4.370301e-01,(14:2.239829e-01,15:1.220995e-01):1.622349e-01):1.417723e-01):8.531111e-01):6.907207e-02,(26:7.779836e-01,12:9.696728e-01):1.652889e-01):2.653033e-01,(18:9.466396e-01,(((44:5.687323e-01,(54:6.922932e-01,43:6.667401e-01):1.513199e-01):1.039433e+00,10:9.797087e-01):3.121464e-01,(19:6.941591e-01,17:4.946133e-01):5.917323e-01):2.560483e-01):1.786625e-01):2.997695e-01,((((48:2.502220e-01,45:3.371657e-01):3.540348e-01,(53:8.775413e-01,(46:1.854226e-01,47:2.294792e-01):3.096054e-01):1.262320e-01):1.836458e-01,49:1.152940e+00):6.894121e-01,34:1.169677e+00):2.740398e-01):2.460290e-01,(((41:3.162953e-01,(42:3.013348e-01,35:3.563650e-01):4.639914e-02):2.274438e-01,38:1.993642e-01):6.309654e-01,(25:2.741871e-01,(37:5.684409e-01,36:4.879602e-01):2.306208e-01):3.558653e-01):5.166611e-01):3.832397e-01):5.829849e-04,(6:4.519449e-01,8:8.286833e-01):1.066270e+00):2.412713e-01):1.151077e-01,(62:4.120086e-01,(((58:1.247246e-02,64:1.280630e-02):2.983411e-02,(57:2.215120e-02,56:4.500812e-02):1.270215e-02):3.507465e-01,((59:4.509463e-02,65:1.900268e-01):8.310294e-02,(63:7.299154e-02,66:3.344409e-02):1.793609e-01):4.991659e-01):4.678378e-01):6.247953e-01):1.123828e+00):3.827988e-01):1.902712e-01,23:9.382845e-02):1.544696e-01,1:7.987454e-02);
   tree gen.3026500 = [&U] (22:6.237316e-02,((7:6.072287e-01,((40:3.252694e-01,(39:4.092495e-02,2:4.432526e-02):3.912429e-01):1.692746e-01,((((((68:1.198763e-01,((70:3.557233e-01,67:1.328416e-01):3.008601e-01,69:4.696455e-01):7.198360e-03):1.178960e+00,(((27:2.867354e-01,(28:5.526717e-04,32:1.316448e-02):8.465864e-02):2.969949e-02,31:1.144197e-01):1.379342e-02,((33:5.902361e-02,30:7.241223e-02):5.698963e-02,29:2.624138e-02):2.402372e-02):4.176794e-01):9.764372e-01,(((4:6.357771e-02,5:1.579266e-01):8.319205e-01,55:1.125101e+00):2.714927e-01,3:5.993975e-01):6.986225e-01):2.793428e-01,((50:3.013669e-01,51:3.857214e-01):1.872066e-01,52:1.023346e-01):1.713090e+00):2.798410e-01,(((((((11:1.110512e+00,(((61:4.684240e-01,60:5.982576e-01):5.641205e-01,16:9.981753e-01):3.532465e-01,(13:1.878086e-01,(9:1.936060e-01,21:1.900454e-01):9.026666e-02):5.803648e-01):4.231283e-01):1.768782e-01,(24:7.202814e-01,(20:3.073105e-01,(14:2.396719e-01,15:1.306520e-01):1.735988e-01):2.810271e-01):7.061572e-01):2.277864e-01,(26:8.324781e-01,12:1.037594e+00):1.768667e-01):1.754244e-01,(18:1.012948e+00,(((44:6.085697e-01,(54:7.407854e-01,43:7.134425e-01):1.619193e-01):1.112241e+00,10:1.184234e+00):1.026873e-01,(19:7.918077e-01,17:5.292589e-01):6.133714e-01):1.669688e-01):2.067963e-01):3.207671e-01,((((48:2.677490e-01,45:1.989789e-01):3.788335e-01,(53:9.390094e-01,(46:1.984107e-01,47:2.455532e-01):5.984636e-01):1.350740e-01):6.704397e-01,49:1.233698e+00):6.218384e-01,34:1.251607e+00):1.407825e-01):3.230630e-02,(6:4.977926e-01,8:8.867291e-01):1.186443e+00):6.529959e-04,(((41:2.256534e-01,(42:3.224420e-01,35:3.813269e-01):4.964920e-02):2.433752e-01,38:2.133288e-01):7.036194e-01,(25:4.986638e-01,(37:6.082578e-01,36:5.880393e-01):1.944167e-01):2.321160e-01):5.112204e-01):4.285727e-01):1.183124e-01,(62:5.902431e-01,(((58:4.673830e-03,64:9.963233e-04):3.192386e-02,(57:2.987608e-02,56:1.966950e-02):4.176222e-02):3.753148e-01,((59:9.630955e-02,65:2.033374e-01):5.667726e-02,(63:7.810429e-02,66:3.578671e-02):1.919244e-01):5.341304e-01):5.006079e-01):1.323637e+00):8.016081e-01):5.536934e-01):2.531649e-01,23:1.004007e-01):1.652896e-01,1:8.546942e-02);
   tree gen.3027000 = [&U] (((7:5.795293e-01,((((((((35:3.295860e-01,41:3.150415e-01):6.760897e-02,42:3.233082e-01):1.971939e-01,38:1.980356e-01):3.943795e-01,((36:5.671456e-01,37:4.766145e-01):2.181394e-01,25:7.076669e-01):3.812492e-01):4.157876e-01,(8:8.119529e-01,6:3.855908e-01):7.989893e-01):4.215972e-01,((34:1.073963e+00,(51:3.367538e-01,(50:3.479418e-01,52:2.100594e-01):5.805681e-02):1.259262e+00):1.784449e-01,(((26:6.133427e-01,12:9.858476e-01):1.940386e-01,(((24:9.222753e-01,(14:2.190300e-01,15:1.363496e-01):1.816853e-01):1.035824e-01,20:1.304060e-01):6.446649e-01,((53:9.584845e-01,(46:1.972864e-01,47:2.654599e-01):2.838630e-01):3.590027e-01,(49:1.198685e+00,(48:3.630934e-01,45:1.282302e-01):4.489900e-01):1.364834e-01):9.697718e-01):1.269253e-01):1.830725e-01,((((61:4.550611e-01,60:5.627000e-01):4.170094e-01,16:8.242211e-01):5.191449e-01,(13:1.552574e-01,(21:1.518916e-01,9:1.681242e-01):1.820432e-01):7.938805e-01):4.118975e-01,((18:1.109401e+00,((19:9.213979e-01,17:7.811256e-01):3.564770e-01,(10:1.347968e+00,(54:6.513725e-01,(43:6.846186e-01,44:7.257225e-01):9.199694e-02):3.194498e-01):4.622375e-01):3.188894e-01):2.608364e-01,11:9.867779e-01):1.874225e-01):1.481426e-01):1.924697e-01):2.600713e-01):1.723477e-01,(((3:6.034917e-01,((4:1.154395e-02,5:1.224120e-01):5.408337e-01,55:7.598953e-01):7.911390e-01):2.420569e-01,((((30:5.986836e-02,33:1.941324e-02):1.870756e-02,((31:1.149611e-01,(28:1.077709e-02,32:1.787259e-03):8.761839e-02):9.214394e-03,27:2.391164e-01):6.207810e-02):1.564411e-02,29:6.312509e-03):7.501106e-01,((67:1.560907e-01,70:3.439659e-01):1.436958e-01,(69:3.552493e-01,68:2.341979e-01):2.498024e-01):6.935274e-01):9.145819e-01):2.838528e-01,(62:7.934480e-01,(((65:2.613480e-01,59:8.587592e-02):4.439348e-02,(66:4.970657e-02,63:3.168189e-02):1.003743e-01):5.410851e-01,((58:1.248268e-02,64:1.149987e-02):1.017888e-02,(56:1.392651e-02,57:2.421162e-02):4.068403e-03):2.858474e-01):1.724562e-01):7.036067e-01):9.431561e-03):1.085309e+00,((39:5.201239e-02,2:3.649142e-02):2.937820e-01,40:2.650858e-01):3.170501e-01):2.523230e-01):2.441397e-01,23:8.648373e-02):1.927386e-01,22:3.818728e-02,1:3.090768e-02);
   tree gen.3027500 = [&U] (22:2.249450e-02,((7:5.853322e-01,((40:1.448583e-01,(39:3.944921e-02,2:3.795355e-02):3.577036e-01):3.257597e-01,(((((51:3.718123e-01,50:2.904996e-01):3.788833e-02,52:1.953275e-01):1.651316e+00,(((34:1.206475e+00,(((48:2.254941e-01,45:3.949593e-01):2.092414e-01,(53:9.304834e-01,(46:1.630254e-01,47:2.366986e-01):4.688925e-01):2.928710e-01):4.344923e-01,49:1.189211e+00):8.493715e-01):9.807750e-02,((((11:1.070467e+00,(((61:4.515327e-01,60:5.924905e-01):3.094895e-01,16:9.625867e-01):5.652366e-01,(13:6.397713e-02,(9:2.671203e-01,21:1.636703e-01):8.701166e-02):5.594369e-01):5.367410e-01):2.622108e-03,(24:6.943082e-01,(20:2.829604e-01,(14:2.310294e-01,15:1.259407e-01):1.196137e-01):1.878681e-01):6.806933e-01):2.374509e-01,(26:7.174799e-01,12:9.501829e-01):4.137122e-01):1.645031e-01,(18:9.764209e-01,(((44:5.557565e-01,(54:7.140728e-01,43:6.877158e-01):3.494739e-01):8.516918e-01,10:1.141531e+00):3.200233e-01,(19:7.632552e-01,17:9.880210e-01):5.912533e-01):1.615820e-01):1.590033e-01):3.462497e-01):1.074663e-01,((((41:2.701948e-01,(42:2.556224e-01,35:2.912293e-01):7.687829e-02):1.971555e-01,38:2.056362e-01):6.782470e-01,(25:4.192140e-01,(37:6.451247e-01,36:5.668347e-01):2.227465e-01):3.091650e-01):3.641009e-01,(6:6.089345e-01,8:6.868099e-01):1.143660e+00):2.364461e-02):1.191939e-01):3.562757e-01,((((69:4.632354e-01,(70:3.314406e-01,67:1.296171e-01):1.477084e-01):6.629572e-03,68:1.186417e-01):1.136447e+00,(((33:4.470035e-02,30:6.980106e-02):1.275704e-02,((27:2.763958e-01,(28:1.225249e-03,32:5.802036e-04):4.951265e-02):3.025603e-02,31:1.102937e-01):4.486741e-02):8.849191e-02,29:2.529512e-02):1.544903e-01):1.083905e+00,(((4:2.428571e-02,5:7.785229e-02):5.868214e-01,55:1.084530e+00):5.189938e-01,3:5.147896e-01):3.762027e-01):1.261814e-01):1.389450e-01,(62:6.054273e-01,(((64:4.785116e-04,(57:2.765865e-02,56:3.327763e-03):1.990690e-02):1.673938e-04,58:4.101146e-03):4.073041e-01,((59:9.283664e-02,65:1.960051e-01):5.463349e-02,(63:7.528786e-02,66:3.449625e-02):1.850036e-01):4.581756e-01):2.966664e-01):9.399587e-01):7.727022e-01):5.200856e-01):2.319251e-01,23:9.678030e-02):1.448727e-01,1:8.705337e-02);
   tree gen.3028000 = [&U] (22:2.057281e-02,((7:6.358103e-01,((40:2.219737e-01,(39:1.042525e-02,2:3.471120e-02):3.271452e-01):2.979302e-01,(((((((48:2.246668e-01,45:3.612181e-01):4.074186e-01,(53:8.509927e-01,(46:1.490982e-01,47:2.164776e-01):4.288353e-01):2.678512e-01):3.973739e-01,49:8.951861e-01):7.768102e-01,(34:1.105279e+00,((((((61:4.129585e-01,60:4.782253e-01):3.924090e-01,16:8.803534e-01):4.814504e-01,(13:1.336711e-01,(9:1.742458e-01,21:1.496880e-01):1.288827e-01):4.570602e-01):5.229509e-01,(11:8.059759e-01,(24:6.349938e-01,(20:2.704415e-01,(14:1.719239e-01,15:1.151817e-01):1.070554e-01):1.560628e-01):5.911784e-01):2.137446e-01):4.166791e-02,(26:6.561860e-01,12:7.467532e-01):4.040341e-01):1.504497e-01,(18:9.624194e-01,(((44:5.082785e-01,(54:6.508881e-01,43:6.289646e-01):2.377273e-01):7.789322e-01,10:1.044010e+00):2.926839e-01,(19:6.980508e-01,17:9.036149e-01):5.407429e-01):1.477782e-01):1.454198e-01):3.166698e-01):1.071538e-02):1.383113e-01,((((41:2.471122e-01,(42:2.337847e-01,35:2.663498e-01):1.438698e-01):1.746232e-01,38:1.880688e-01):6.203047e-01,(25:7.212665e-01,(37:5.900121e-01,36:4.865616e-01):2.119410e-01):2.827532e-01):3.329959e-01,((6:5.325496e-01,8:6.281361e-01):1.045957e+00,((51:3.400486e-01,50:2.272779e-01):1.887306e-01,52:1.786408e-01):1.510245e+00):2.162466e-02):1.112957e-01):3.258392e-01,((((70:3.122910e-01,67:1.450469e-01):3.030523e-01,(68:2.236696e-01,69:4.428661e-01):4.270207e-03):9.737060e-01,(((33:4.089744e-02,30:5.195568e-02):8.072658e-02,((27:2.527834e-01,(28:3.542345e-04,32:9.740552e-03):4.528281e-02):2.767127e-02,31:1.008714e-01):4.948934e-02):1.655218e-02,29:3.384919e-03):6.528432e-01):4.783797e-01,(((4:2.221100e-02,5:7.120141e-02):5.366896e-01,55:9.918791e-01):3.497398e-01,3:6.923061e-01):2.272191e-01):7.256456e-02):1.270750e-01,(62:5.537060e-01,((64:4.437902e-04,(58:1.443384e-02,(57:2.529579e-02,56:3.043474e-03):1.878740e-02):1.471322e-04):3.762345e-01,((59:8.490566e-02,65:1.792605e-01):4.583067e-02,(63:6.885606e-02,66:3.154925e-02):1.691988e-01):4.190339e-01):2.713224e-01):8.596585e-01):1.029658e+00):4.756550e-01):2.121119e-01,23:1.405184e-01):8.077552e-02,1:7.961645e-02);
   tree gen.3028500 = [&U] (22:2.001457e-02,((7:6.185577e-01,((40:2.159505e-01,(39:1.264784e-02,2:3.820544e-02):3.182682e-01):2.898459e-01,((((((34:1.075287e+00,(((11:7.976827e-01,(((26:6.383805e-01,12:7.264901e-01):3.930706e-01,(((61:4.017529e-01,60:4.652488e-01):3.817611e-01,16:8.564651e-01):4.683863e-01,(13:1.300440e-01,(9:1.600471e-01,21:1.456262e-01):8.416619e-02):4.210068e-01):5.666509e-01):2.027516e-01,(24:6.177633e-01,(20:2.631031e-01,(14:1.587661e-01,15:1.120562e-01):1.311344e-01):2.039568e-01):5.751369e-01):3.946567e-02):1.607672e-01,(18:9.363042e-01,(10:1.015681e+00,((43:6.880168e-01,(54:6.332264e-01,44:7.503523e-01):1.723737e-01):7.515819e-01,(19:6.791092e-01,17:7.974848e-01):1.227862e-01):1.463312e-01):2.118702e-01):1.414738e-01):2.905687e-01,(((48:2.185705e-01,45:4.118301e-01):3.963633e-01,(53:8.279012e-01,(46:1.450525e-01,47:2.106035e-01):4.171989e-01):1.845016e-01):3.865912e-01,49:8.708953e-01):8.023433e-01):1.669838e-02):1.198092e-01,(((41:2.404069e-01,(42:2.274410e-01,35:1.838242e-01):1.399659e-01):1.698848e-01,38:1.829656e-01):6.034728e-01,(25:7.103700e-01,(37:5.740022e-01,36:4.733588e-01):2.061900e-01):2.187238e-01):3.330391e-01):1.108057e-01,((51:2.205821e-01,50:2.211107e-01):1.836095e-01,52:8.250039e-02):1.469265e+00):6.300506e-02,(6:5.180989e-01,8:6.110917e-01):8.470048e-01):1.662737e-01,((((70:3.038170e-01,67:1.411111e-01):2.948290e-01,(68:2.110420e-01,69:4.308489e-01):9.564498e-02):6.463288e-01,(((33:3.325028e-02,30:5.054586e-02):6.298047e-02,((27:1.812096e-01,(28:2.274427e-03,32:2.101484e-03):5.483862e-02):2.604117e-02,31:9.813424e-02):4.814646e-02):3.131306e-02,29:3.293070e-03):6.351284e-01):3.945321e-01,(((4:5.042737e-02,5:6.926937e-02):5.221266e-01,55:9.649646e-01):3.402496e-01,3:6.735204e-01):2.210535e-01):3.848771e-01):1.236268e-01,(62:4.440721e-01,((64:2.312521e-02,((57:2.511524e-02,56:1.374995e-02):3.697464e-02,58:1.460106e-02):1.509385e-04):3.660254e-01,((59:8.260175e-02,65:1.743962e-01):1.596391e-02,(63:6.698766e-02,66:8.252465e-02):1.192423e-01):3.515510e-01):2.809714e-01):5.490663e-01):1.001718e+00):4.627481e-01):2.063563e-01,23:6.203379e-02):7.858369e-02,1:7.745607e-02);
   tree gen.3029000 = [&U] (22:2.880726e-02,((7:6.516723e-01,((40:2.067404e-01,(39:1.210842e-02,2:1.992695e-02):3.105844e-01):2.774842e-01,(((((34:1.221618e+00,(((11:7.636622e-01,((((61:3.846185e-01,60:4.454063e-01):3.973841e-01,16:8.199377e-01):4.718146e-01,(13:7.315884e-02,(9:2.041844e-01,21:1.394154e-01):5.891892e-02):6.087959e-01):4.341855e-01,((26:6.111541e-01,12:6.955059e-01):1.643118e-01,(24:5.914162e-01,(20:3.282407e-01,(14:1.876566e-01,15:1.072771e-01):1.280183e-01):1.952583e-01):5.696392e-01):1.568947e-01):7.515463e-02):2.828163e-01,(18:8.963717e-01,((10:9.723635e-01,(19:6.487651e-01,17:4.910883e-01):3.479883e-01):1.420971e-01,((54:5.892159e-01,43:6.586735e-01):5.649034e-02,44:7.461183e-01):7.082450e-01):8.880010e-02):2.341729e-01):2.781762e-01,(((48:2.092487e-01,45:3.942659e-01):3.794588e-01,(53:7.925919e-01,(46:1.542873e-01,47:2.016214e-01):3.994057e-01):1.766328e-01):3.701034e-01,49:8.337524e-01):7.681240e-01):5.889462e-02):3.120375e-01,((51:2.140099e-01,50:2.116805e-01):1.757787e-01,52:7.898182e-02):1.406602e+00):5.359664e-02,((((41:2.301537e-01,(42:2.177409e-01,35:1.759843e-01):6.115395e-02):2.166045e-01,38:1.751623e-01):5.826462e-01,(25:6.800734e-01,(37:5.495215e-01,36:3.839356e-01):1.598842e-01):2.093955e-01):3.658245e-01,(6:3.550295e-01,8:5.850292e-01):7.900228e-01):5.832579e-02):1.276822e-01,((((70:2.908595e-01,67:1.174290e-01):9.232298e-02,(68:2.020412e-01,69:4.124736e-01):8.831161e-02):5.245529e-01,(((33:3.183219e-02,30:4.839013e-02):3.048328e-02,((28:2.177424e-03,32:2.011857e-03):5.479819e-02,(31:9.394890e-02,27:1.734811e-01):1.865950e-02):4.609305e-02):4.360372e-02,29:1.237332e-03):6.080407e-01):6.714421e-01,(((4:2.230038e-02,5:6.631509e-02):4.998583e-01,55:9.238097e-01):3.257383e-01,3:6.016768e-01):2.245304e-01):9.721616e-02):3.842821e-01,(62:3.026864e-01,(((64:6.164737e-04,58:1.397833e-02):2.313076e-03,(57:2.404409e-02,56:1.316352e-02):3.457987e-02):3.504147e-01,(((63:6.413069e-02,66:7.050222e-02):1.681927e-01,65:1.750736e-01):1.515195e-02,59:7.907886e-02):3.669541e-01):2.689882e-01):8.412563e-01):5.789238e-01):2.801677e-01):1.753622e-01,23:5.938810e-02):7.523216e-02,1:7.415263e-02);
   tree gen.3029500 = [&U] ((23:1.633592e-01,(((40:2.664712e-01,(2:5.398150e-02,39:7.157332e-02):4.135579e-01):2.382484e-01,(((((34:1.123200e+00,(50:3.185027e-01,(51:3.357128e-01,52:2.761872e-01):1.624867e-01):1.550658e+00):2.778231e-01,(((((24:7.945934e-01,((15:2.003062e-01,14:2.134644e-01):7.397382e-02,20:4.244866e-01):9.659069e-02):6.692881e-01,(12:6.721818e-01,26:1.125852e+00):1.690269e-01):1.832877e-01,11:1.266576e+00):1.317001e-01,(10:1.135613e+00,(((44:8.569633e-01,43:1.165200e+00):2.819964e-01,54:5.636438e-01):6.542170e-01,(19:1.050396e+00,17:4.608142e-01):5.814783e-01):5.359593e-02):3.981019e-01):1.568940e-01,((((60:6.429426e-01,61:4.112712e-01):1.120598e+00,16:1.031613e+00):3.574263e-01,((9:1.845927e-01,21:1.657773e-01):9.520278e-02,13:2.985148e-01):7.558565e-01):1.894947e-01,18:9.822434e-01):1.485863e-01):1.772305e-01):2.656965e-01,((8:9.293129e-01,6:6.650765e-01):9.252110e-01,((((36:5.033029e-01,37:6.430893e-01):2.309585e-01,25:6.501968e-01):3.201514e-01,(38:8.187320e-02,((35:2.996607e-01,42:4.130316e-01):9.993089e-02,41:2.603238e-01):2.421368e-01):9.587053e-01):9.225821e-02,(49:9.209274e-01,(((46:1.517204e-01,47:1.890089e-01):3.499392e-01,53:9.603701e-01):3.385749e-01,(48:3.415862e-01,45:1.841193e-01):6.213266e-01):3.485603e-01):1.037766e+00):6.093793e-01):2.768244e-01):6.786143e-02,((3:8.338037e-01,((5:1.079105e-01,4:4.916924e-02):7.464283e-01,55:1.359220e+00):1.584758e-01):3.462920e-01,(((69:6.330663e-01,68:1.674674e-01):2.142564e-02,(70:3.363038e-01,67:2.578927e-01):2.754679e-01):1.215699e+00,(33:5.451726e-02,(30:3.132633e-02,(29:8.966225e-02,(((28:9.042994e-04,32:1.825364e-02):1.336738e-01,31:1.022833e-01):8.491902e-04,27:2.712651e-01):2.696419e-02):3.483619e-02):1.555682e-02):7.542425e-01):7.929058e-01):3.115252e-01):2.213178e-01,((((64:2.863365e-03,58:2.109063e-03):2.137311e-02,(56:1.723759e-02,57:3.833505e-02):1.823677e-03):2.765212e-01,((65:2.553987e-01,59:9.951762e-02):8.063130e-02,(66:3.949099e-02,63:5.796569e-02):1.263099e-01):4.461120e-01):2.550551e-01,62:7.453857e-01):9.797602e-01):1.174799e+00):3.305232e-01,7:3.511740e-01):4.645294e-01):1.081465e-01,22:8.379332e-02,1:9.572997e-02);
   tree gen.3030000 = [&U] ((23:1.540205e-01,(((40:2.512379e-01,(2:9.044768e-03,39:6.748171e-02):3.899162e-01):2.246285e-01,(((((34:1.058990e+00,((51:3.162234e-01,50:3.002950e-01):5.610383e-02,52:1.847413e-01):1.533520e+00):1.942961e-01,(((((60:6.061876e-01,61:3.877602e-01):3.771447e-01,16:9.726392e-01):5.155204e-01,((9:1.740401e-01,21:1.563003e-01):1.542209e-01,13:1.278702e-01):7.126466e-01):2.694696e-01,((((24:7.491690e-01,((15:8.184639e-02,14:2.012613e-01):1.608394e-01,20:4.002201e-01):9.358483e-02):6.033245e-01,(12:6.337553e-01,26:1.061491e+00):1.808588e-01):1.801562e-01,11:1.233946e+00):1.199253e-01,(((44:8.079735e-01,43:1.098589e+00):2.658755e-01,54:5.314221e-01):6.168175e-01,((19:9.712262e-01,17:4.344709e-01):5.482370e-01,10:1.070694e+00):1.528623e-01):3.668856e-01):1.552251e-01):4.136937e-02,18:9.222682e-01):1.234558e-01):4.686359e-02,((8:7.910894e-01,6:6.270562e-01):1.038416e+00,((((36:4.745307e-01,37:6.063260e-01):2.120018e-01,25:6.130272e-01):2.861867e-01,(38:7.719278e-02,((35:2.825300e-01,42:3.673083e-01):4.758957e-02,41:2.322729e-01):2.476529e-01):9.038992e-01):3.928094e-01,(49:8.682810e-01,(((46:1.117726e-01,47:1.782039e-01):4.148661e-01,53:8.361173e-01):3.683147e-01,(48:3.220588e-01,45:1.735937e-01):5.858074e-01):4.377447e-01):1.042627e+00):2.204708e-01):6.747166e-02):1.712509e-01,((3:7.861379e-01,((5:1.017416e-01,4:7.932490e-02):7.037574e-01,55:1.281518e+00):2.183542e-01):2.822169e-01,(((69:2.459628e-01,68:1.578939e-01):2.020080e-02,(70:3.170784e-01,67:2.431498e-01):2.597203e-01):1.146202e+00,(((31:9.643605e-02,((28:5.571961e-03,32:1.721014e-02):1.297679e-01,27:2.557578e-01):2.202808e-03):2.206950e-02,(33:2.268085e-02,30:2.953550e-02):2.153920e-02):4.953945e-02,29:2.997209e-02):5.700054e-01):7.475780e-01):2.937163e-01):5.429030e-02,((((64:2.699676e-03,58:1.186464e-02):3.787272e-02,(56:1.625217e-02,57:5.213097e-02):1.302182e-02):2.272183e-01,((65:2.407983e-01,59:6.883461e-02):7.602187e-02,(66:3.723342e-02,63:5.465198e-02):1.325599e-01):4.206092e-01):4.272441e-01,62:7.027744e-01):9.237505e-01):1.107639e+00):3.116283e-01,7:2.837138e-01):4.379738e-01):1.019641e-01,22:7.900313e-02,1:9.025740e-02);
   tree gen.3030500 = [&U] ((23:9.361178e-02,(((40:2.340131e-01,(2:8.424661e-03,39:6.285517e-02):3.631836e-01):5.553521e-01,((((3:5.899827e-01,((5:9.476618e-02,4:9.968048e-02):6.555079e-01,55:1.045901e+00):4.101045e-01):3.302423e-01,(((68:1.105975e-01,(70:2.953396e-01,67:2.004906e-01):3.205425e-01):7.766789e-03,69:2.290997e-01):1.067618e+00,(((31:8.982441e-02,(27:2.466913e-01,(28:7.797732e-03,32:1.603021e-02):1.118903e-01):2.168887e-03):2.122225e-02,(33:2.112585e-02,30:1.982277e-02):2.006248e-02):4.614304e-02,29:2.531509e-03):5.309259e-01):6.963242e-01):1.506805e-01,((((64:2.847916e-04,58:1.029792e-02):1.378455e-02,(56:3.546773e-02,57:4.855688e-02):3.642024e-02):4.327276e-01,((65:2.242893e-01,59:4.741685e-02):6.058185e-02,(66:3.468070e-02,63:5.090505e-02):1.234716e-01):4.007043e-01):1.033317e-01,62:6.545923e-01):1.058149e+00):5.696511e-02,(((34:9.863859e-01,((51:2.945432e-01,50:2.797068e-01):1.014081e-01,52:1.833684e-01):1.428382e+00):3.469753e-01,(((((60:5.646275e-01,61:4.065353e-01):3.512877e-01,16:9.059553e-01):4.801764e-01,((9:1.621079e-01,21:1.465290e-01):1.436475e-01,13:1.130920e-01):6.386704e-01):2.509948e-01,18:7.225466e-01):1.776434e-01,((((24:6.603790e-01,((15:7.623502e-02,14:1.874629e-01):1.695409e-01,20:3.727811e-01):1.709808e-01):5.859756e-01,(12:7.756131e-01,26:9.887151e-01):1.907108e-01):1.678047e-01,11:1.149347e+00):1.117032e-01,((((44:7.525789e-01,43:1.023270e+00):1.792947e-01,54:4.949879e-01):7.340824e-01,(19:9.046391e-01,17:4.046837e-01):5.106500e-01):1.356885e-01,10:9.972874e-01):3.494049e-01):1.445829e-01):2.068307e-01):5.846716e-02,(((((36:6.285259e-01,37:5.647564e-01):2.787430e-01,25:6.790401e-01):1.804632e-01,(38:7.190045e-02,((35:2.631598e-01,42:2.716778e-01):1.621066e-01,41:2.163483e-01):1.737976e-01):8.419281e-01):3.741022e-01,(49:8.087518e-01,(((46:1.041095e-01,47:2.933025e-01):1.991109e-01,53:7.787932e-01):2.686438e-01,(48:2.999785e-01,45:1.616922e-01):5.456445e-01):4.077330e-01):9.711445e-01):1.706391e-01,(8:7.368525e-01,6:5.840653e-01):9.672221e-01):1.506395e-01):1.595100e-01):1.031700e+00):3.824550e-01,7:4.450420e-01):1.788073e-01):1.142895e-01,22:1.301257e-01,1:8.406937e-02);
   tree gen.3031000 = [&U] ((23:9.363493e-02,(((40:2.017336e-01,(2:9.848367e-03,39:6.287072e-02):3.632734e-01):2.352211e-01,((((3:5.901286e-01,((5:5.736624e-02,4:9.970513e-02):6.707892e-01,55:1.067121e+00):4.102059e-01):3.303240e-01,((((70:2.858354e-01,67:2.005402e-01):3.301717e-01,69:2.291563e-01):1.707080e-02,68:2.863165e-01):8.873370e-01,(((((28:7.432518e-03,32:4.003227e-03):1.185787e-01,27:2.508540e-01):1.942607e-03,31:5.711224e-02):5.181788e-02,(33:2.113108e-02,30:2.941066e-02):3.541090e-02):4.615445e-02,29:2.211307e-03):5.183306e-01):7.083550e-01):1.461395e-01,(((34:9.866299e-01,(50:2.797760e-01,(51:2.821113e-01,52:1.834137e-01):9.996489e-02):1.428735e+00):1.216379e-01,(((((60:5.647672e-01,61:4.494983e-01):6.746561e-01,16:9.061793e-01):2.027585e-01,((9:1.742427e-01,21:1.465652e-01):6.427051e-02,13:2.184565e-01):6.388283e-01):2.510569e-01,18:7.227253e-01):1.776874e-01,((((24:7.181932e-01,((15:7.625387e-02,14:1.875092e-01):1.765154e-01,20:3.728733e-01):1.822508e-01):5.319080e-01,(12:7.758049e-01,26:9.889596e-01):1.907579e-01):6.637030e-02,11:1.149631e+00):2.096497e-01,((19:9.048628e-01,17:4.047837e-01):6.371215e-01,((44:7.854480e-01,(54:4.907153e-01,43:9.873141e-01):5.356420e-02):7.167721e-01,10:9.975340e-01):1.351549e-01):4.265934e-01):1.446187e-01):1.621287e-01):8.983126e-02,(((((36:3.045663e-01,37:5.029052e-01):2.788119e-01,25:6.792080e-01):1.805078e-01,(38:7.191823e-02,((35:2.954788e-01,42:2.717450e-01):1.211796e-01,41:2.164018e-01):1.738405e-01):5.394491e-01):4.936509e-01,(49:8.089518e-01,(((46:1.041353e-01,47:1.745005e-01):3.739835e-01,53:7.789858e-01):1.494790e-01,(48:3.000527e-01,45:1.470814e-01):4.974933e-01):4.078338e-01):9.713846e-01):1.552915e-01,(8:7.370347e-01,6:5.842098e-01):1.321305e+00):1.506767e-01):1.595494e-01):9.020154e-02,((((64:2.848621e-04,58:9.519242e-03):1.286204e-02,(56:1.993867e-02,57:2.538414e-02):3.642924e-02):2.614905e-01,((65:2.243447e-01,59:7.664832e-02):1.342389e-02,(66:3.674437e-02,63:5.091764e-02):1.355229e-01):4.008034e-01):1.369260e-01,62:6.547542e-01):1.058411e+00):1.031955e+00):4.896935e-01,7:4.451520e-01):1.788516e-01):1.143178e-01,22:1.436529e-02,1:1.199226e-01);
   tree gen.3031500 = [&U] (22:1.439033e-01,(23:7.681545e-02,(7:4.362566e-01,(((((3:8.954756e-01,(55:1.225793e+00,(4:1.676510e-02,5:9.593979e-02):7.246434e-01):7.320026e-01):3.794106e-01,((30:1.673393e-02,(33:6.948398e-02,(29:6.692824e-02,(31:1.334201e-01,(27:2.553351e-01,(28:1.453302e-02,32:1.846245e-03):4.617602e-02):3.800356e-02):2.605957e-02):4.834225e-02):1.944621e-02):1.075657e+00,((68:1.532152e-01,69:3.706040e-01):8.481567e-02,(67:1.824048e-01,70:3.124169e-01):5.361966e-02):7.908778e-01):7.037869e-01):6.591365e-02,(((50:2.107101e-01,51:3.034255e-01):1.367168e-01,52:1.125975e-01):1.779398e+00,(((8:7.314976e-01,6:4.316020e-01):1.122260e+00,((34:1.081062e+00,((((46:1.204878e-01,47:1.564490e-01):3.672880e-01,53:7.354604e-01):1.207514e-01,(45:2.647514e-01,48:3.957887e-01):6.484760e-01):4.663141e-01,49:1.001687e+00):6.645090e-01):2.317812e-01,(((11:1.071312e+00,(12:8.181711e-01,26:7.427318e-01):3.112828e-01):5.623530e-02,((20:3.619994e-01,(14:1.384511e-01,15:2.102165e-01):8.202884e-02):3.678304e-01,24:7.018333e-01):9.854140e-01):2.896429e-01,((18:1.177173e+00,(((21:9.930626e-02,13:1.610754e-01):7.544707e-02,9:1.866717e-01):2.090245e-01,(16:1.290534e+00,(60:7.289575e-01,61:3.660573e-01):4.026105e-01):5.363453e-01):7.835792e-01):2.053662e-01,((19:8.792575e-01,17:5.072737e-01):2.000352e-01,((54:7.024663e-01,(43:6.970700e-01,44:6.435083e-01):2.926436e-01):8.665164e-01,10:9.767972e-01):2.109981e-01):3.567008e-01):1.167210e-01):1.502452e-01):1.130231e-01):4.031370e-02,((25:5.858580e-01,(36:5.207918e-01,37:5.553588e-01):1.640150e-01):2.244973e-01,(((35:2.608602e-01,42:3.492338e-01):1.169794e-01,41:4.694535e-01):2.367786e-01,38:1.567521e-01):5.700876e-01):5.972637e-01):4.165756e-02):9.751628e-02):1.840893e-01,((((57:3.193038e-02,56:2.211633e-02):3.204953e-02,(64:1.588368e-03,58:6.397802e-03):1.673533e-02):3.973657e-01,((63:4.990209e-02,66:3.745387e-02):1.050900e-01,(59:9.947489e-02,65:3.320424e-01):4.652724e-02):4.004127e-01):3.158918e-01,62:7.234931e-01):1.093706e+00):7.536141e-01,((39:5.055959e-02,2:9.971876e-03):3.678971e-01,40:3.667500e-01):3.910201e-01):5.181254e-01):1.623436e-01):1.141073e-01,1:8.021242e-02);
   tree gen.3032000 = [&U] ((23:1.003713e-01,(((40:1.875514e-01,(2:5.833242e-02,39:7.082490e-03):3.894085e-01):2.521437e-01,((((3:6.325845e-01,((5:1.778062e-02,4:1.068783e-01):5.477498e-01,55:9.135267e-01):6.487037e-01):1.739567e-01,(((68:4.091917e-01,(70:4.395742e-01,67:2.468282e-01):2.166417e-01):2.422588e-02,69:2.477853e-01):9.952211e-01,(((((28:1.160250e-02,32:9.878326e-03):1.294539e-01,27:2.614130e-01):3.183546e-02,31:6.007765e-02):3.881067e-02,(33:1.389024e-02,30:3.152657e-02):3.517467e-02):4.042745e-02,29:2.370396e-03):6.469483e-01):6.586372e-01):1.738682e-01,((((34:6.797154e-01,((51:3.024074e-01,52:1.966091e-01):8.676007e-02,50:2.609755e-01):1.538266e+00):2.522072e-01,(((((60:5.731202e-01,61:4.818367e-01):7.451492e-01,16:9.559666e-01):1.607757e-01,((9:1.867784e-01,21:1.571096e-01):6.889436e-02,13:2.341730e-01):6.847879e-01):5.997124e-01,18:7.747206e-01):1.904708e-01,((((24:7.698625e-01,((15:1.305027e-01,14:2.283782e-01):2.906629e-02,20:3.996991e-01):2.085555e-01):5.701754e-01,(12:4.971862e-01,26:8.724778e-01):3.125202e-01):1.590460e-01,11:1.232340e+00):3.442867e-01,((((43:1.158715e+00,44:6.101772e-01):2.594175e-02,54:5.210026e-01):1.172154e+00,(19:9.699618e-01,17:5.201822e-01):3.375479e-01):9.783710e-02,10:1.200336e+00):4.052438e-01):7.717757e-02):2.599051e-01):8.384650e-02,((((36:5.002539e-01,37:6.703986e-01):2.988706e-01,25:7.280726e-01):1.230426e-01,(38:1.335157e-01,((35:3.167366e-01,42:2.912952e-01):8.509912e-02,41:2.319705e-01):1.866267e-01):7.572083e-01):3.049491e-01,(49:8.497020e-01,(((46:1.114389e-01,47:1.870547e-01):1.762915e-01,53:1.026080e+00):2.648672e-01,(48:4.631625e-01,45:1.576630e-01):3.916854e-01):4.371748e-01):1.041269e+00):1.041236e-01):6.449717e-02,(8:8.485798e-01,6:3.337081e-01):1.125787e+00):4.153840e-01):1.068878e-01,((((64:1.493512e-04,58:5.917734e-04):3.473340e-03,(56:2.137312e-02,57:5.338433e-02):3.011267e-02):2.803030e-01,((65:2.404849e-01,59:5.587151e-02):7.827724e-02,(66:4.821246e-02,63:5.458083e-02):1.442072e-01):2.488941e-01):1.407160e-01,62:7.018595e-01):1.051490e+00):1.106197e+00):5.418884e-01,7:4.771778e-01):1.873211e-01):1.225422e-01,22:1.140764e-01,1:5.996938e-02);
   tree gen.3032500 = [&U] (22:3.818606e-02,((7:3.784621e-01,(((62:6.230516e-01,(((57:3.296199e-02,56:3.520924e-02):1.756282e-02,(64:6.437576e-04,58:7.010029e-04):1.640841e-02):2.358910e-01,((65:2.572906e-01,59:6.082740e-02):5.866979e-02,(63:5.452543e-02,66:5.909301e-02):1.216572e-01):4.360832e-01):1.304975e-01):9.514896e-01,((((55:9.109203e-01,(4:8.826017e-02,5:6.920720e-03):6.009429e-01):2.825877e-01,3:7.850548e-01):1.852065e-01,(((31:6.677297e-02,((28:6.569717e-03,32:6.916691e-03):5.956151e-02,27:1.472878e-01):3.691890e-02):3.638287e-02,((33:3.991022e-02,30:6.647477e-02):2.767669e-02,29:7.107955e-02):7.837892e-03):1.258943e+00,((69:4.106738e-01,68:2.126183e-01):6.185397e-02,(70:3.444436e-01,67:1.680046e-01):2.170098e-01):1.237337e+00):6.251102e-01):2.877968e-01,(((((((21:9.534015e-02,9:2.292509e-01):1.335684e-01,13:1.127439e-01):4.475356e-01,((60:5.539000e-01,61:4.237655e-01):3.711490e-01,16:7.347206e-01):4.176493e-01):4.244760e-01,18:1.141030e+00):2.859616e-01,(11:8.479547e-01,((((44:1.011418e+00,(54:5.582915e-01,43:9.046335e-01):5.308381e-02):7.969701e-01,10:5.655956e-01):2.710877e-01,(17:7.165592e-01,19:7.068975e-01):3.481183e-01):3.283503e-01,((12:6.860349e-01,26:6.924172e-01):2.769239e-01,(((14:1.602348e-01,15:1.404633e-01):1.133924e-01,20:2.915770e-01):2.018071e-01,24:7.091192e-01):4.797279e-01):1.752502e-01):1.055159e-01):3.181542e-02):7.966009e-02,((34:8.741355e-01,((52:2.782425e-01,50:3.047487e-01):1.899923e-02,51:3.854426e-01):1.255705e+00):5.787304e-01,(49:1.192679e+00,((45:2.967375e-01,48:2.311056e-01):4.084772e-01,((47:2.907998e-01,46:2.343025e-01):1.006886e-01,53:6.895684e-01):3.761425e-01):7.933886e-02):1.446224e+00):5.971833e-03):1.847660e-01,((((36:5.023987e-01,37:6.104664e-01):2.091584e-01,25:5.729141e-01):1.558364e-01,(38:2.529739e-02,(41:2.908348e-01,(42:3.711351e-01,35:2.616129e-01):8.801124e-02):3.374783e-01):8.447158e-01):8.207128e-01,(8:6.671277e-01,6:5.583254e-01):8.914455e-01):4.571750e-02):2.153732e-01):2.950691e-01):8.519564e-01,((2:2.286553e-02,39:3.638498e-02):2.005503e-01,40:3.638456e-01):2.870198e-01):3.690157e-01):2.720530e-01,23:6.762962e-02):1.051061e-01,1:8.139056e-02);
   tree gen.3033000 = [&U] (22:3.955225e-02,((7:3.920024e-01,(((62:6.453426e-01,(((57:3.414128e-02,56:1.006338e-02):3.607316e-02,(64:2.096343e-03,58:5.211895e-03):2.463692e-02):2.933661e-01,((65:2.664958e-01,59:6.300364e-02):6.076883e-02,(63:1.372682e-01,66:6.120719e-02):8.518320e-02):4.516850e-01):9.296884e-02):9.855312e-01,((((55:9.435104e-01,(4:9.141787e-02,5:7.168324e-03):6.224430e-01):2.469868e-01,3:6.635328e-01):2.444285e-01,((33:4.141192e-02,(30:6.885305e-02,((31:6.916192e-02,((28:6.804763e-03,32:2.449659e-02):6.169245e-02,27:1.525573e-01):3.823976e-02):3.768455e-02,29:3.618406e-02):1.781883e-02):1.742786e-02):1.367445e+00,((69:4.253666e-01,68:2.202252e-01):6.450925e-02,(70:3.712774e-01,67:1.740154e-01):1.796159e-01):1.281605e+00):6.225369e-01):3.979092e-01,((((34:9.054096e-01,(52:2.794946e-01,(51:3.919190e-01,50:2.409429e-01):2.993564e-02):1.300630e+00):3.685456e-01,((((((21:9.875115e-02,9:2.453716e-01):1.301819e-01,13:1.167776e-01):4.635472e-01,((60:5.737170e-01,61:4.389266e-01):3.844277e-01,16:7.610068e-01):5.270361e-01):3.137253e-01,18:1.181853e+00):1.451706e-01,((11:8.782921e-01,(((14:1.659675e-01,15:9.350631e-02):1.059615e-01,20:3.020088e-01):2.090272e-01,24:7.344894e-01):4.977846e-01):1.743331e-01,(((((43:9.161958e-01,54:5.782656e-01):9.222031e-02,44:6.585718e-01):7.191165e-01,10:5.858310e-01):2.807865e-01,(17:7.421957e-01,19:7.321883e-01):2.821188e-01):2.988657e-01,(12:8.095904e-01,26:7.171899e-01):2.868315e-01):6.543742e-02):3.295368e-02):8.251011e-02,((45:3.073539e-01,48:2.086297e-01):4.744497e-01,(((47:1.514858e-01,46:2.426852e-01):3.584022e-01,53:7.142392e-01):2.188905e-01,49:1.201502e+00):8.460662e-02):7.917797e-01):6.545073e-03):1.904917e-01,(8:7.211899e-01,6:5.783007e-01):9.622703e-01):5.723315e-02,(((36:5.203731e-01,37:6.217569e-01):2.166415e-01,25:5.744437e-01):1.300452e-01,(38:2.620246e-02,(41:3.012401e-01,(42:3.844133e-01,35:2.709727e-01):9.116003e-02):3.495523e-01):8.749374e-01):8.500756e-01):1.012099e-01):1.038035e-01):8.824370e-01,((2:2.368360e-02,39:3.780548e-02):2.077254e-01,40:3.768630e-01):2.972885e-01):3.822181e-01):2.817863e-01,23:4.078151e-02):1.088665e-01,1:8.430249e-02);
   tree gen.3033500 = [&U] ((((((39:3.082415e-02,2:2.919045e-02):2.277328e-01,40:1.987972e-01):4.176941e-01,((62:9.131210e-01,(((57:5.014112e-02,56:2.158723e-02):3.087971e-02,(64:1.862261e-03,58:2.059970e-02):1.940086e-02):5.318031e-01,((63:1.034377e-01,66:5.898141e-02):1.091733e-01,(65:2.218364e-01,59:4.357944e-02):6.026852e-02):5.150206e-01):1.701103e-01):9.418458e-01,(((((45:2.821358e-01,48:2.361565e-01):4.601198e-01,((47:2.626839e-01,46:2.545658e-01):4.342906e-01,53:9.086377e-01):1.138857e-01):1.997482e-01,49:1.248277e+00):8.047013e-01,((((20:2.226610e-01,(15:1.928904e-01,14:1.590780e-01):1.634252e-01):1.664985e-01,24:6.576298e-01):8.012100e-01,(26:5.008457e-01,12:7.997600e-01):5.475786e-01):8.073421e-02,(11:1.315105e+00,(((19:6.642230e-01,17:6.301425e-01):4.191324e-01,(10:8.749765e-01,((54:6.027372e-01,43:7.863611e-01):2.197044e-01,44:8.580099e-01):1.450935e+00):2.005610e-01):3.837513e-01,(18:9.899714e-01,((13:1.573973e-01,(21:1.753515e-01,9:1.152220e-01):2.586214e-01):6.317686e-01,(16:9.100394e-01,(61:2.785700e-01,60:5.924559e-01):6.631315e-01):2.748599e-01):3.870846e-01):1.447989e-01):2.357272e-01):1.231295e-01):1.342834e-01):2.530423e-01,(((((((30:7.635726e-02,33:2.062632e-02):6.841310e-02,(27:2.659551e-01,((28:6.078750e-03,32:1.363676e-03):4.332086e-02,31:1.674153e-01):4.489575e-02):5.404222e-02):3.797945e-02,29:1.275072e-02):7.189295e-01,((70:3.326075e-01,67:2.349760e-01):1.585156e-01,(69:5.411688e-01,68:2.143792e-01):4.666983e-02):7.288314e-01):7.991069e-01,((55:6.824046e-01,(4:1.276298e-01,5:4.730698e-03):1.138094e+00):5.192671e-01,3:6.929057e-01):5.519376e-01):4.278203e-01,(34:1.398106e+00,((50:2.195292e-01,51:2.681449e-01):9.024893e-02,52:2.040300e-01):1.465820e+00):3.541137e-01):1.000543e-01,((((35:4.169988e-01,(42:4.466639e-01,41:1.967428e-01):1.066630e-01):2.495457e-01,38:1.222041e-01):6.714161e-01,((36:5.556506e-01,37:7.894366e-01):2.005284e-01,25:7.393374e-01):3.900833e-01):4.901806e-01,(8:7.523341e-01,6:4.059641e-01):1.191404e+00):2.146682e-01):6.832509e-02):3.050374e-01):7.761168e-01):3.720016e-01,7:4.453099e-01):2.117767e-01,23:1.661311e-01):8.817540e-02,22:2.679587e-02,1:1.047882e-01);
   tree gen.3034000 = [&U] (22:3.509566e-02,((7:6.148644e-01,((40:2.379099e-01,(39:2.953013e-02,2:4.424291e-02):2.645807e-01):3.722707e-01,((((((4:2.873236e-02,5:9.526793e-02):5.699951e-01,55:9.318485e-01):2.477914e-01,3:4.795846e-01):2.203380e-01,(((68:2.435914e-01,69:3.491153e-01):1.643860e-01,(70:3.029178e-01,67:1.709489e-01):2.584743e-01):7.046924e-01,(((33:4.661297e-02,30:4.295688e-02):6.025917e-02,((31:9.399076e-02,27:2.089249e-01):2.074030e-02,(28:7.503360e-03,32:9.803334e-03):8.277876e-02):7.217470e-02):6.193705e-02,29:4.633364e-02):8.879989e-01):5.174952e-01):2.560050e-01,(((((((48:1.501245e-01,45:2.655337e-01):6.383870e-01,(53:7.690452e-01,(46:1.290468e-01,47:2.483535e-01):4.865711e-01):1.787785e-01):2.729463e-01,49:1.014342e+00):7.326152e-01,((51:2.656985e-01,50:1.396493e-01):9.552530e-02,52:7.699218e-02):1.717282e+00):1.969701e-02,((18:1.288348e+00,(((((61:4.180965e-01,60:5.557708e-01):4.899072e-01,16:1.023422e+00):2.956782e-01,(13:8.665784e-02,(9:1.554832e-01,21:2.045046e-01):1.631751e-01):5.126141e-01):3.964707e-01,(26:7.168753e-01,12:8.185447e-01):2.535362e-01):8.961280e-02,((19:6.159287e-01,17:8.189432e-01):4.311628e-01,(10:8.073492e-01,(54:7.507203e-01,(43:5.407728e-01,44:7.380943e-01):2.968342e-01):6.825760e-01):1.373448e-01):3.645280e-01):8.380047e-02):1.324956e-01,(11:9.866966e-01,(24:6.409464e-01,(20:2.944881e-01,(14:2.077753e-01,15:1.100408e-01):1.390890e-01):1.848762e-01):5.942723e-01):1.604805e-01):4.661894e-02):3.535725e-01,(34:1.226674e+00,(6:6.236727e-01,8:8.759061e-01):1.030158e+00):9.865793e-02):1.435284e-02,(((41:2.146991e-01,(42:3.131437e-01,35:2.802462e-01):8.915754e-02):1.885075e-01,38:1.044036e-01):5.236305e-01,((36:3.598549e-01,37:5.128473e-01):1.462235e-01,25:6.226177e-01):2.668732e-01):4.226019e-01):2.213992e-01):1.531060e-01,(62:6.018748e-01,(((57:2.716548e-02,56:1.017048e-02):1.436318e-02,(64:8.523551e-03,58:1.185003e-03):3.649014e-02):2.362930e-01,((65:1.672210e-01,59:7.777194e-02):5.686510e-02,(63:9.041147e-02,66:3.139515e-02):5.461614e-02):4.336974e-01):1.762459e-01):1.023098e+00):5.573594e-01):4.263004e-01):2.574734e-01,23:6.149317e-02):1.840513e-01,1:1.252137e-01);
   tree gen.3034500 = [&U] ((23:8.465343e-02,(((40:2.405361e-01,(2:4.994164e-02,39:5.821380e-03):3.234947e-01):4.555644e-01,(((((56:2.196700e-02,57:1.412739e-02):4.423571e-02,(64:8.666946e-04,58:3.706936e-03):4.419738e-04):4.472435e-01,((65:2.094125e-01,59:5.372079e-02):5.945513e-02,(66:2.363512e-02,63:8.088149e-02):1.082395e-01):2.750875e-01):2.913928e-01,62:6.748420e-01):7.844846e-01,(((8:8.021074e-01,6:4.079449e-01):1.052902e+00,((3:6.082337e-01,((5:7.788305e-02,4:4.614753e-02):4.471143e-01,55:6.984165e-01):1.745261e-01):4.218524e-01,((((70:3.749337e-01,67:1.274190e-01):1.605140e-01,69:2.816884e-01):1.312044e-01,68:1.327650e-01):7.540249e-01,(((27:2.519983e-01,(31:1.168354e-01,(28:1.092608e-03,32:2.276601e-03):5.988388e-02):1.340925e-02):3.156630e-02,(33:5.376752e-02,30:2.455681e-02):2.001385e-02):3.768538e-02,29:5.513727e-03):1.031457e+00):6.473816e-01):7.518641e-02):7.923823e-02,((((36:3.547232e-01,37:6.445922e-01):1.849180e-01,25:7.000461e-01):1.793374e-01,(38:1.924829e-01,((35:2.358527e-01,42:2.140433e-01):1.856651e-01,41:1.339319e-01):1.762802e-01):7.382072e-01):2.536952e-01,((34:9.377837e-01,((51:2.473777e-01,50:2.509295e-01):2.938807e-02,52:1.854506e-01):1.517759e+00):2.960561e-01,((49:8.049181e-01,(((46:1.556919e-01,47:1.798542e-01):5.317006e-01,53:9.865823e-01):1.063726e-01,(48:3.124505e-01,45:2.745019e-01):3.356673e-01):1.761976e-01):9.730426e-01,((11:8.032808e-01,(24:6.960129e-01,((15:1.986076e-01,14:1.793980e-01):1.225616e-01,20:2.867461e-01):1.729879e-01):6.476615e-01):2.054468e-01,(((18:9.105263e-01,(((43:7.529249e-01,(44:5.866890e-01,54:8.332600e-01):1.933179e-01):5.617871e-01,10:9.345868e-01):1.412145e-01,(19:5.757246e-01,17:6.429549e-01):3.805612e-01):3.592923e-01):1.787203e-01,(((60:7.137394e-01,61:4.674720e-01):4.894419e-01,16:8.633326e-01):4.412588e-01,((9:2.427415e-01,13:1.893850e-01):6.084053e-02,21:9.028473e-02):5.211736e-01):3.081273e-01):3.333490e-01,(12:7.899737e-01,26:9.265106e-01):2.433539e-01):1.005544e-01):2.145592e-01):6.981590e-02):7.166039e-02):3.031610e-01):2.070019e-01):8.656991e-01):4.504289e-01,7:4.588093e-01):1.840304e-01):1.514828e-01,22:2.293531e-02,1:7.476942e-02);
   tree gen.3035000 = [&U] (22:3.651067e-02,((7:6.178488e-01,((40:2.757166e-01,(39:9.648791e-03,2:2.155011e-02):2.658648e-01):3.005519e-01,((((((4:3.547274e-03,5:9.573032e-02):4.670623e-01,55:9.363713e-01):3.812132e-01,3:4.819123e-01):2.502958e-01,(((70:3.043881e-01,67:1.693824e-01):3.877830e-02,(69:3.676309e-01,68:2.536535e-01):2.085333e-01):6.934806e-01,(30:7.266384e-02,(33:4.675686e-02,(((27:2.134596e-01,(28:1.097426e-02,32:4.528819e-03):6.622024e-02):1.684102e-02,31:9.444696e-02):4.167516e-02,29:1.006975e-01):8.449496e-03):6.926989e-03):8.923090e-01):5.200070e-01):2.572476e-01,(34:1.029575e+00,(((6:3.409944e-01,8:8.164046e-01):1.050612e+00,(((41:1.655936e-01,(42:3.146636e-01,35:2.512695e-01):1.790436e-01):1.894224e-01,38:1.282163e-01):7.365212e-01,((36:3.616015e-01,37:5.153365e-01):1.980483e-01,25:6.584312e-01):1.491931e-01):4.411542e-01):2.733343e-02,(((51:2.669881e-01,50:2.476314e-01):1.445069e-01,52:7.736587e-02):1.725617e+00,((((48:3.837400e-01,45:2.761481e-01):3.409174e-01,(53:7.727779e-01,(46:1.296732e-01,47:2.339944e-01):3.731618e-01):2.547869e-01):4.077110e-01,49:1.019265e+00):6.430764e-01,(((26:9.165432e-01,12:8.225177e-01):2.547668e-01,((((19:4.772740e-01,17:8.229180e-01):5.337555e-01,(10:9.534708e-01,(43:5.647560e-01,(44:7.665244e-01,54:7.244368e-01):4.790053e-02):6.146724e-01):2.220660e-01):3.662972e-01,18:1.188998e+00):7.459846e-02,(((61:4.201258e-01,60:5.270762e-01):4.749041e-01,16:1.100924e+00):3.119333e-01,(13:8.707845e-02,(9:2.516473e-01,21:2.054972e-01):1.639671e-01):5.151021e-01):3.983950e-01):1.643093e-01):1.613259e-01,(11:9.914857e-01,(24:7.036492e-01,(20:2.959175e-01,(14:2.087838e-01,15:1.195601e-01):1.579612e-01):1.891305e-01):5.648710e-01):1.612594e-01):2.885629e-01):5.385817e-02):2.760876e-01):1.700248e-02):1.831425e-01):3.443601e-01,(62:6.906202e-01,(((57:2.241876e-02,56:1.705322e-02):1.603280e-02,(64:8.564921e-03,58:1.353573e-03):1.823989e-02):1.870741e-01,((65:2.162456e-01,59:5.182951e-02):2.687171e-02,(63:9.085029e-02,66:3.849741e-02):1.662382e-01):4.358024e-01):1.771013e-01):1.028064e+00):7.293313e-01):3.250304e-01):3.138867e-01,23:6.179164e-02):1.849447e-01,1:7.261449e-02);
   tree gen.3035500 = [&U] ((23:8.905584e-02,(((40:2.530452e-01,(2:5.253886e-02,39:2.806604e-02):3.403180e-01):3.278054e-01,((((((56:5.423379e-03,57:1.171458e-02):6.074787e-02,64:3.128511e-04):5.432298e-04,58:2.859703e-03):4.869991e-01,((65:1.860410e-01,59:5.651454e-02):4.142662e-02,(66:3.516667e-02,63:1.062744e-01):1.934302e-01):2.283891e-01):1.766870e-01,62:7.099372e-01):6.943403e-01,(((8:6.118755e-01,6:6.077403e-01):1.078775e+00,((((49:1.033440e+00,(((46:9.567736e-02,47:1.892075e-01):3.118612e-01,53:1.037890e+00):2.865402e-01,(48:2.289030e-01,45:2.887774e-01):3.531237e-01):2.406905e-01):1.000321e+00,(34:9.865532e-01,(50:1.283978e-01,(51:2.516209e-01,52:1.950949e-01):4.041159e-02):1.550304e+00):3.228907e-01):8.996501e-02,((18:9.578783e-01,(((60:4.614091e-01,61:4.917830e-01):7.240453e-01,16:9.082303e-01):1.446068e-01,((21:8.130748e-02,13:1.992340e-01):5.015924e-02,9:2.516523e-01):6.879745e-01):3.530617e-01):4.225069e-01,(((((54:7.048219e-01,44:6.473697e-01):2.256308e-01,43:7.920808e-01):7.781264e-01,10:9.831901e-01):2.604595e-01,(19:6.796335e-01,17:6.763918e-01):3.556594e-01):2.424955e-01,((11:8.595368e-01,(((15:1.428840e-01,14:1.776178e-01):1.132473e-01,24:7.542134e-01):9.678986e-02,20:3.043594e-01):7.020964e-01):2.109253e-01,(12:8.310563e-01,26:9.746939e-01):2.560095e-01):1.874762e-01):1.136251e-01):1.796542e-01):1.974282e-01,(((36:3.812660e-01,37:6.781143e-01):1.706220e-01,25:7.364520e-01):1.468780e-01,(38:2.024930e-01,((35:2.481182e-01,42:3.809783e-01):4.494445e-02,41:1.470584e-01):1.854476e-01):5.893774e-01):4.884147e-01):5.591747e-02):1.812076e-01,((3:6.398649e-01,((5:8.293735e-02,4:1.303800e-02):7.849008e-01,55:7.347376e-01):4.866875e-01):1.868820e-01,(((68:1.392476e-01,69:2.775515e-01):3.883798e-02,(70:3.769404e-01,67:1.340454e-01):2.035920e-01):7.074275e-01,((((27:2.040994e-01,(28:1.156771e-03,32:2.403871e-03):4.715147e-02):3.264362e-02,31:9.865733e-02):4.826219e-02,(33:3.641315e-02,30:4.547304e-02):3.887874e-02):3.964521e-02,29:9.232142e-03):1.085098e+00):6.810488e-01):1.261540e-01):4.062490e-01):7.453784e-01):2.975304e-01,7:4.872268e-01):2.794943e-01):1.614938e-01,22:3.923383e-02,1:6.163599e-02);
   tree gen.3036000 = [&U] (22:6.571245e-02,(((((((6:4.919072e-01,8:5.600550e-01):9.108537e-01,(((25:5.493163e-01,(37:4.398061e-01,36:4.484530e-01):1.825616e-01):3.081876e-01,(38:1.009126e-01,((42:2.985648e-01,35:2.217660e-01):8.312717e-02,41:2.002717e-01):3.809613e-01):6.274082e-01):2.860083e-01,((((51:2.341444e-01,50:2.402461e-01):4.427656e-02,52:2.325718e-01):1.442116e+00,34:8.635894e-01):1.915639e-01,(((((12:8.005216e-01,26:1.067813e+00):1.411614e-01,((16:6.465653e-01,(60:6.108341e-01,61:3.181467e-01):5.499973e-01):3.199373e-01,(13:2.369848e-01,(9:1.073463e-01,21:1.804311e-01):1.082384e-01):4.958987e-01):2.330280e-01):1.926147e-01,(((19:5.186673e-01,17:5.061494e-01):6.824530e-01,((54:7.627792e-01,(44:5.705337e-01,43:7.005297e-01):1.196227e-01):5.808747e-01,10:1.033631e+00):2.027212e-01):4.051094e-01,18:1.139351e+00):3.111266e-01):2.045620e-02,(11:8.696389e-01,(24:8.785931e-01,((14:1.347203e-01,15:1.062838e-01):1.081091e-01,20:2.544536e-01):3.416203e-01):5.563959e-01):9.193823e-02):2.110028e-01,(((48:2.821140e-01,45:3.063844e-01):4.844306e-01,(53:9.585790e-01,(47:2.041860e-01,46:2.276560e-01):1.947568e-01):2.759070e-01):2.775618e-01,49:8.801387e-01):9.140352e-01):5.610906e-02):1.101398e-01):2.570968e-01):6.210820e-02,((3:6.693411e-01,((4:5.083312e-02,5:6.673299e-02):4.960763e-01,55:9.094354e-01):4.972337e-01):3.733831e-01,((((29:2.650854e-02,((31:1.087138e-01,(28:2.258269e-03,32:5.127451e-03):8.974231e-02):2.308264e-02,27:1.857088e-01):2.719145e-02):6.122624e-02,33:2.952305e-02):1.675649e-02,30:3.425154e-02):8.874869e-01,(69:3.760070e-01,((67:1.674614e-01,70:3.433424e-01):1.368982e-01,68:6.740076e-02):4.122510e-02):1.213191e+00):9.023016e-01):3.083452e-01):3.326319e-01,(((((58:2.071488e-03,64:2.486408e-03):1.919405e-02,56:2.417175e-02):7.345476e-03,57:3.715214e-02):3.580223e-01,((66:3.603534e-02,63:6.833989e-02):1.275385e-01,(59:1.440708e-01,65:1.522193e-01):1.690558e-02):3.875197e-01):3.568693e-01,62:6.865803e-01):6.778766e-01):7.424019e-01,((39:2.816810e-02,2:4.455124e-02):3.342613e-01,40:3.334638e-01):3.427796e-01):3.377263e-01,7:5.863707e-01):1.845420e-01,23:5.687163e-03):1.317414e-01,1:5.638878e-02);
   tree gen.3036500 = [&U] (22:2.975342e-02,((7:8.381431e-01,((40:2.648088e-01,(39:1.972397e-02,2:5.394615e-02):1.584117e-01):2.677894e-01,((((((4:5.138521e-02,5:3.477145e-02):8.192464e-01,55:8.993270e-01):2.248476e-01,3:6.235557e-01):3.331980e-01,(((68:2.569090e-01,(70:2.447502e-01,67:1.455035e-01):9.914359e-02):1.400250e-01,69:2.223926e-01):7.684571e-01,(((27:1.683376e-01,(28:1.054011e-02,32:1.706942e-02):6.110421e-02):1.993082e-02,31:7.525292e-02):6.170629e-02,(29:7.571111e-02,(33:6.515551e-02,30:7.565869e-02):1.450663e-02):1.157562e-02):8.602442e-01):7.508605e-01):1.245329e-01,((34:9.631011e-01,(((((48:2.532056e-01,45:2.863402e-01):4.147383e-01,(53:8.225625e-01,(46:1.245431e-01,47:2.167487e-01):4.078751e-01):2.692420e-01):1.063626e-01,49:9.786904e-01):1.134092e+00,((((((19:8.244475e-01,17:7.903621e-01):3.532141e-01,((54:6.957769e-01,43:5.519566e-01):1.282342e-01,44:5.445187e-01):9.123682e-01):4.727554e-02,10:8.324842e-01):4.244957e-01,18:1.141960e+00):2.197449e-01,((26:8.625497e-01,12:7.899776e-01):7.065288e-02,(((61:3.853170e-01,60:6.617845e-01):5.315389e-01,16:1.057369e+00):2.995928e-01,(13:8.363349e-02,(9:1.809869e-01,21:6.539609e-02):1.879154e-01):4.947239e-01):3.826339e-01):1.924542e-01):1.005897e-01,(11:9.271477e-01,(24:6.758117e-01,(20:3.306811e-01,(14:1.917394e-01,15:1.229667e-01):1.110829e-01):1.756705e-01):6.805765e-01):1.716876e-01):2.264099e-01):4.760467e-03,((51:2.564256e-01,50:2.344413e-01):1.261564e-01,52:1.742473e-01):1.527332e+00):2.331197e-01):1.209196e-01,((((41:1.202019e-01,(42:3.154171e-01,35:2.786101e-01):9.443928e-02):1.760194e-01,38:3.069174e-01):7.073833e-01,((36:3.472960e-01,37:4.949490e-01):1.758781e-01,25:6.323826e-01):3.379981e-01):3.483698e-01,(6:5.150275e-01,8:7.841064e-01):1.106270e+00):6.507511e-02):1.691211e-01):1.665800e-01,(62:6.632982e-01,(((57:5.318956e-02,56:1.909034e-02):1.306557e-02,(64:2.386116e-03,58:3.719805e-03):3.880709e-03):3.663014e-01,((65:2.076906e-01,59:4.977905e-02):6.660285e-02,(63:8.725611e-02,66:3.022184e-02):8.188301e-02):4.153980e-01):1.665424e-01):9.873923e-01):7.004778e-01):4.338967e-01):1.467926e-01,23:1.373780e-01):7.084465e-02,1:6.974175e-02);
   tree gen.3037000 = [&U] (22:4.653339e-02,((7:6.937461e-01,(((62:6.351488e-01,(((57:1.535068e-02,56:1.026573e-02):2.737106e-02,(64:1.040389e-02,58:4.677757e-03):1.157388e-02):3.268098e-01,((65:2.461691e-01,59:7.999486e-02):1.177099e-01,(63:7.425179e-02,66:5.878244e-02):8.319713e-02):4.012129e-01):2.645626e-01):7.020920e-01,((((55:1.122549e+00,(4:5.924225e-02,5:7.345844e-02):8.711341e-01):5.300129e-01,3:5.905593e-01):4.248328e-01,(((((31:1.157292e-01,27:2.818165e-01):6.290608e-03,(28:2.338215e-02,32:1.579462e-03):9.526033e-02):4.569573e-02,(33:1.008233e-01,30:5.727307e-02):3.763490e-02):3.674556e-02,29:2.408700e-02):6.303179e-01,((69:3.817395e-01,68:2.295822e-01):1.054076e-01,(70:2.067037e-01,67:2.008724e-01):1.089886e-01):1.007356e+00):1.111432e+00):4.461701e-01,((((25:4.740737e-01,(36:3.927937e-01,37:6.479446e-01):1.365884e-01):2.874863e-01,(38:2.135147e-01,(41:2.949490e-01,(42:3.656108e-01,35:2.724514e-01):1.283332e-01):2.111395e-01):6.177469e-01):4.618824e-01,(8:7.219803e-01,6:6.871509e-01):9.813720e-01):6.761929e-02,((((11:9.242064e-01,((((17:8.578852e-01,19:6.931752e-01):3.017277e-01,10:1.518357e+00):2.214373e-02,(44:6.360123e-01,(54:6.483100e-01,43:7.304419e-01):1.327396e-01):9.070180e-01):3.817066e-01,((12:7.422681e-01,26:9.002572e-01):1.148127e-01,(18:1.147829e+00,(((21:1.319264e-01,9:1.908431e-01):1.235333e-01,13:7.305227e-02):1.056410e+00,((60:2.584057e-01,61:6.841548e-01):5.110818e-01,16:6.730943e-01):2.282320e-01):3.370022e-01):9.311265e-02):1.502083e-01):1.833682e-01):8.147514e-02,(((14:1.603582e-01,15:1.742117e-01):9.033067e-02,20:3.314280e-01):3.624195e-01,24:6.333383e-01):6.387160e-01):6.294108e-02,(34:9.877350e-01,((51:3.325889e-01,52:2.954090e-01):6.036559e-02,50:2.521161e-01):1.907964e+00):3.720372e-01):2.034083e-02,(((45:1.937352e-01,48:2.121878e-01):4.606290e-01,((47:1.825400e-01,46:1.899817e-01):3.030576e-01,53:9.273838e-01):2.055478e-01):3.039484e-01,49:1.096903e+00):8.033260e-01):2.086868e-01):8.726657e-02):4.808475e-01):4.888912e-01,((2:5.512738e-02,39:1.118191e-02):3.422426e-01,40:2.103606e-01):2.688835e-01):4.592706e-01):3.445329e-01,23:1.024234e-01):1.251290e-01,1:1.284787e-01);
   tree gen.3037500 = [&U] (22:4.466670e-02,((7:6.659164e-01,(((62:6.096697e-01,(((57:1.473489e-02,56:9.853916e-03):2.627307e-02,(64:3.538865e-03,58:7.129966e-03):1.415349e-02):2.641590e-01,((65:2.362940e-01,59:7.678586e-02):1.129879e-01,(63:7.127317e-02,66:4.394202e-02):7.985967e-02):3.689782e-01):3.204742e-01):8.528775e-01,((((55:1.077518e+00,(4:7.102059e-02,5:7.051165e-02):4.166240e-01):5.087513e-01,3:5.668689e-01):1.989598e-01,((29:2.262422e-02,(((28:2.232599e-02,32:1.516101e-03):7.946456e-02,(31:1.110867e-01,27:2.705114e-01):4.943918e-03):4.589165e-02,(33:7.663338e-02,30:5.555549e-02):3.573324e-02):2.669592e-02):4.605768e-01,((68:2.169299e-01,(70:1.984118e-01,67:2.662033e-01):2.314325e-01):1.068101e-01,69:3.664260e-01):9.249135e-01):1.066847e+00):3.908557e-01,((((25:4.550562e-01,(36:3.770368e-01,37:5.747925e-01):1.311091e-01):2.759538e-01,(38:2.049496e-01,(41:2.831171e-01,(42:3.509442e-01,35:2.197173e-01):2.051847e-01):2.101678e-01):6.421255e-01):4.317680e-01,(8:6.930179e-01,6:6.595858e-01):9.420041e-01):6.490674e-02,((34:8.253818e-01,((51:3.192471e-01,52:2.919935e-01):5.794402e-02,50:2.420024e-01):1.831426e+00):3.571129e-01,(((((17:8.234710e-01,19:6.653684e-01):2.896238e-01,(10:1.457448e+00,((54:6.011557e-01,44:6.104986e-01):7.970327e-02,43:6.663791e-01):7.535768e-01):2.438629e-02):6.581813e-01,((12:7.124919e-01,26:8.641433e-01):1.102069e-01,(18:7.367553e-01,(((21:1.012578e-01,9:1.831874e-01):2.340992e-01,13:7.012177e-02):1.005781e+00,((60:3.787209e-01,61:3.010929e-01):6.119444e-01,16:6.460930e-01):2.190765e-01):2.554085e-01):3.243495e-01):1.441827e-01):7.340586e-02,((((14:1.305252e-01,15:1.438455e-01):1.002661e-01,20:3.181327e-01):8.788937e-02,24:6.461913e-01):6.130939e-01,11:8.871318e-01):3.040027e-01):1.619645e-01,(((45:1.859635e-01,48:2.036759e-01):4.421508e-01,((47:1.678131e-01,46:1.823606e-01):2.909004e-01,53:7.894736e-01):1.973022e-01):2.917555e-01,49:1.052901e+00):7.711005e-01):8.687492e-02):1.180525e-01):1.431717e-01):1.379410e-01):4.692792e-01,((2:3.690891e-02,39:2.189653e-02):3.599239e-01,40:2.597062e-01):2.580972e-01):4.408469e-01):2.099554e-01,23:7.481844e-02):1.201094e-01,1:8.452254e-02);
   tree gen.3038000 = [&U] (22:6.490358e-02,((7:8.077123e-01,((40:2.551943e-01,(39:5.451082e-02,2:3.595907e-02):2.693392e-01):4.669138e-01,((((((4:4.951955e-02,5:3.635057e-02):7.895017e-01,55:8.666748e-01):2.508486e-01,3:6.009160e-01):9.569427e-02,(((70:2.448845e-01,67:1.487739e-01):2.592840e-01,(68:2.030549e-01,69:3.635294e-01):1.474585e-01):7.555189e-01,((33:7.640283e-02,30:4.792362e-02):2.397221e-02,(((31:7.117084e-02,27:2.401000e-01):3.575232e-02,(28:7.129594e-03,32:1.692704e-02):8.061943e-02):3.417891e-02,29:7.191024e-02):5.997425e-03):8.451355e-01):7.235987e-01):2.707908e-01,((((((48:2.748272e-01,45:2.759439e-01):7.452736e-01,(53:7.926974e-01,(46:1.963868e-01,47:2.236425e-01):2.556689e-01):3.648579e-01):1.365898e-01,49:9.431567e-01):1.120097e+00,(((51:2.471155e-01,50:3.897471e-01):9.087845e-02,52:1.401774e-01):1.321869e+00,34:9.281334e-01):2.890306e-02):2.053616e-01,(((((19:7.127607e-01,17:6.791998e-01):3.640344e-01,(10:1.101787e+00,(43:5.319165e-01,(54:6.881676e-01,44:8.268710e-01):1.289090e-01):8.966466e-01):2.495928e-01):2.393960e-01,(18:1.003783e+00,((((61:3.713272e-01,60:6.877222e-01):4.085432e-01,16:7.001656e-01):4.406387e-01,(13:4.624483e-02,(9:1.744157e-01,21:6.269600e-02):2.399004e-01):6.211729e-01):2.923274e-01,(26:8.176186e-01,12:7.612955e-01):1.695720e-01):1.123181e-01):2.992666e-01):6.351865e-02,11:8.934854e-01):1.205389e-01,(24:6.512748e-01,(20:3.186749e-01,(14:2.140634e-01,15:1.194288e-01):1.267445e-01):1.113621e-01):8.454495e-01):1.287783e-01):2.591078e-01,((((41:2.342778e-01,(42:2.717473e-01,35:2.071199e-01):8.986027e-02):1.166500e-01,38:2.957740e-01):7.050676e-01,((36:3.346866e-01,37:6.939350e-01):2.243191e-01,25:6.094224e-01):3.615166e-01):2.876016e-01,(6:4.963282e-01,8:7.750215e-01):1.085132e+00):1.575671e-01):1.204814e-01):1.336032e-01,(62:6.392155e-01,(((57:1.473120e-02,56:4.907522e-02):9.887887e-03,(64:3.180600e-03,58:4.432961e-03):4.865754e-02):2.657000e-01,((65:2.347612e-01,59:3.470691e-02):4.756416e-02,(63:1.180535e-01,66:4.218267e-02):1.395318e-01):3.820235e-01):3.169721e-01):9.515427e-01):6.925683e-01):4.463596e-01):3.319798e-01,23:1.323902e-01):6.827246e-02,1:7.641263e-02);
   tree gen.3038500 = [&U] (22:4.666953e-02,((7:4.763375e-01,(((62:6.370070e-01,(((57:6.433126e-03,56:1.633217e-02):1.185318e-02,(64:4.255455e-03,58:2.756281e-04):1.859776e-02):3.195975e-01,((65:2.468893e-01,59:1.195664e-01):3.033194e-02,(63:1.083788e-01,66:4.156742e-02):8.344053e-02):3.855230e-01):3.849161e-01):5.363662e-01,((((55:1.125833e+00,(4:2.768747e-02,5:7.367335e-02):4.965056e-01):5.315635e-01,3:5.700255e-01):2.078811e-01,(((30:5.027348e-02,(((27:2.826409e-01,(28:5.196956e-03,32:1.584082e-03):8.617709e-02):9.617994e-03,31:1.191320e-01):3.759264e-02,29:4.079153e-02):2.819549e-02):6.735542e-02,33:3.476399e-02):4.772699e-01,(68:1.524059e-01,(69:5.505052e-01,(70:2.097078e-01,67:3.438900e-01):2.194962e-01):3.822740e-02):7.794190e-01):9.689431e-01):4.083814e-01,((8:7.240925e-01,6:5.768578e-01):9.842431e-01,(((25:4.754606e-01,(36:3.882338e-01,37:4.602570e-01):9.107248e-02):3.823718e-01,(38:1.175259e-01,(41:2.917447e-01,(42:3.666804e-01,35:2.295693e-01):7.681326e-02):3.328118e-01):5.930959e-01):5.609997e-01,((34:8.500976e-01,((51:4.518167e-01,52:2.674021e-01):9.907945e-02,50:3.112945e-01):1.530892e+00):3.731256e-01,((11:1.127037e+00,((((14:1.363779e-01,15:1.558458e-01):8.751603e-02,20:2.901350e-01):1.175091e-01,24:6.751662e-01):6.004687e-01,(((44:6.378730e-01,(43:6.962592e-01,54:6.225277e-01):1.142207e-01):7.437844e-01,((17:4.093716e-01,19:6.822197e-01):2.537735e-01,10:9.892532e-01):4.875298e-02):6.535688e-01,((12:1.186010e+00,26:8.803645e-01):1.422975e-01,(18:7.697910e-01,(((21:1.057981e-01,9:1.914015e-01):1.499965e-01,13:7.308410e-02):6.118152e-01,((60:3.957025e-01,61:4.831113e-01):6.023842e-01,16:6.750635e-01):4.204970e-01):7.364274e-02):4.321761e-01):3.187507e-02):2.880419e-01):1.590063e-01):1.692269e-01,(((45:1.867702e-01,48:2.110599e-01):3.990187e-01,((47:2.792604e-01,46:1.247829e-01):5.098057e-01,53:8.248731e-01):1.520316e-01):3.197970e-01,49:1.100112e+00):1.021032e+00):9.077034e-02):8.333809e-02):2.405937e-01):1.499705e-01):1.024396e-01):7.090088e-01,((2:3.856389e-02,39:2.287836e-02):3.760627e-01,40:1.437341e-01):2.264501e-01):4.606143e-01):3.164777e-01,23:6.088767e-02):1.254951e-01,1:7.442148e-02);
   tree gen.3039000 = [&U] ((23:8.458526e-02,(((40:1.263971e-01,(2:5.677675e-02,39:8.257505e-03):5.047784e-01):4.805922e-01,((((((64:6.048674e-05,58:2.839596e-04):3.467727e-03,(56:1.028752e-02,57:2.997496e-02):5.729830e-02):4.897794e-01,((65:2.302897e-01,59:1.205213e-01):9.647080e-02,(66:3.961551e-02,63:5.333983e-02):1.517808e-01):2.714042e-01):2.945801e-01,62:5.298320e-01):8.954427e-01,(((((36:5.323052e-01,37:5.641404e-01):1.637389e-01,25:4.867458e-01):3.657678e-01,(38:1.214478e-01,((35:3.226063e-01,42:3.038161e-01):1.925702e-01,41:1.995181e-01):1.688891e-01):7.680555e-01):5.751197e-01,((8:6.350124e-01,6:5.445934e-01):8.777838e-01,((51:4.958098e-01,50:3.901832e-01):1.046475e-01,52:1.731433e-01):1.612144e+00):1.682888e-01):7.637852e-02,((34:1.001621e+00,((11:8.407254e-01,(24:7.694875e-01,(20:2.584699e-01,(15:1.498568e-01,14:1.358773e-01):1.873881e-01):2.205067e-01):5.507026e-01):1.245060e-01,((12:7.420626e-01,26:8.084122e-01):4.156997e-01,(((((60:6.008332e-01,61:5.497256e-01):3.971540e-01,16:9.609926e-01):5.626860e-01,((21:1.336052e-01,9:9.369761e-02):1.552157e-01,13:1.276363e-01):5.609061e-01):3.280122e-01,18:9.599576e-01):3.244727e-01,((10:1.031511e+00,(19:6.736261e-01,17:6.547931e-01):2.556449e-01):1.340165e-01,(44:7.933315e-01,(43:7.143827e-01,54:7.956522e-01):1.377804e-01):7.882516e-01):5.787789e-01):1.377492e-01):9.130336e-02):2.562795e-01):1.427351e-01,(49:1.240439e+00,(((46:1.608741e-01,47:2.423115e-01):3.252659e-01,53:7.622691e-01):5.478397e-01,(48:2.651033e-01,45:2.444928e-01):1.455442e-01):4.105525e-01):8.736011e-01):2.613751e-01):2.034544e-01):5.317873e-02,((3:6.286799e-01,((5:7.559941e-02,4:9.134297e-02):9.302269e-01,55:9.101965e-01):4.517737e-01):1.846750e-01,(((68:2.845453e-01,69:4.152874e-01):1.340840e-01,(70:1.479387e-01,67:1.427965e-01):2.035473e-01):8.361294e-01,(33:7.942551e-02,(29:4.720874e-02,((31:1.117492e-01,((28:1.776067e-03,32:8.425151e-04):4.915807e-02,27:2.793834e-01):8.174090e-03):6.539732e-02,30:4.470197e-02):2.149810e-02):7.766455e-04):5.327875e-01):8.742930e-01):4.735091e-01):7.215521e-01):2.582606e-01,7:4.917739e-01):3.649816e-01):1.605654e-01,22:7.503627e-03,1:9.636954e-02);
   tree gen.3039500 = [&U] (22:7.022203e-02,((7:5.023486e-01,((40:1.806590e-01,(39:4.271175e-03,2:4.192368e-02):2.883204e-01):6.157903e-01,((((((4:1.973625e-02,5:1.437957e-01):8.776225e-01,55:1.206114e+00):3.540379e-01,3:6.545876e-01):8.688826e-02,(((70:2.722175e-01,67:3.168104e-01):3.266712e-01,(69:3.597596e-01,68:1.313862e-01):2.120306e-01):7.446856e-01,(((33:8.493059e-02,30:3.618786e-02):3.208301e-02,(31:1.084161e-01,((28:1.122549e-02,32:2.114604e-02):7.956221e-02,27:2.668989e-01):2.315214e-02):6.582390e-02):1.050452e-02,29:6.029937e-02):9.118483e-01):8.043637e-01):2.455783e-01,(((6:3.309421e-01,8:1.144528e+00):9.906198e-01,(((((48:4.847583e-01,45:3.067436e-01):4.968991e-01,(53:6.316765e-01,(46:2.183067e-01,47:2.486045e-01):4.962837e-01):6.562494e-02):3.569262e-01,49:1.145817e+00):1.245117e+00,((11:1.022461e+00,(24:9.763702e-01,(20:2.018710e-01,(14:2.379563e-01,15:1.327590e-01):2.501988e-01):2.399242e-01):5.907761e-01):2.888160e-01,(((26:9.488602e-01,12:8.462681e-01):1.678508e-01,(18:1.158390e+00,(((61:4.570308e-01,60:7.644828e-01):4.673260e-01,16:6.119655e-01):6.433475e-01,(13:1.577570e-01,(9:1.781454e-01,21:7.249583e-02):2.081381e-01):6.605614e-01):2.871048e-01):3.225883e-02):1.240648e-01,((19:8.987001e-01,17:7.573910e-01):2.605605e-01,(10:7.290429e-01,((43:5.455898e-01,44:9.278135e-01):1.386338e-01,54:6.937401e-01):6.466931e-01):2.774512e-01):5.170644e-01):1.804134e-01):3.206630e-01):2.756329e-02,(((50:3.483024e-01,51:3.495135e-01):1.061039e-01,52:1.979983e-01):1.469411e+00,34:1.031728e+00):2.195998e-01):1.816928e-01):1.012298e-03,(((41:1.613899e-01,(42:2.966922e-01,35:3.666268e-01):9.989009e-02):2.043240e-01,38:1.522683e-01):7.705674e-01,((36:3.753657e-01,37:6.253411e-01):2.965363e-01,25:6.579704e-01):3.860782e-01):4.000009e-01):1.939901e-01):1.971046e-01,(62:5.998128e-01,(((57:4.116369e-02,56:3.143303e-02):1.780475e-02,(64:1.210393e-02,58:1.394071e-03):1.695597e-02):3.876044e-01,((65:2.345822e-01,59:1.296390e-01):5.638680e-02,(63:8.304548e-02,66:4.689091e-02):9.858064e-02):4.246633e-01):3.523511e-01):3.999131e-01):9.818337e-01):3.254573e-01):2.611898e-01,23:8.661991e-02):1.059123e-01,1:1.163840e-01);
   tree gen.3040000 = [&U] ((((((39:8.233825e-03,2:5.615346e-02):3.665584e-01,40:2.235893e-01):3.184174e-01,((62:7.109455e-01,((((57:7.482769e-02,56:8.193443e-03):6.796905e-02,58:9.132600e-03):7.837986e-03,64:2.032378e-03):4.334671e-01,((63:8.992879e-02,66:2.247864e-02):1.736025e-01,(65:2.158886e-01,59:4.158054e-02):2.978685e-02):4.204966e-01):2.182174e-01):9.847699e-01,(((((((45:2.744727e-01,48:3.183544e-01):5.659763e-01,((47:2.495332e-01,46:1.699476e-01):3.626948e-01,53:8.319771e-01):3.057247e-01):3.205264e-01,49:8.312835e-01):5.956991e-01,((((42:2.891557e-01,35:2.408999e-01):1.892738e-01,41:2.234827e-01):2.409741e-01,38:1.256371e-01):3.977858e-01,(25:6.360436e-01,(37:5.645401e-01,36:4.375834e-01):2.383293e-01):5.155974e-01):3.258293e-01):4.781628e-02,(8:7.331524e-01,6:3.232974e-01):8.989666e-01):2.305799e-01,((34:1.463621e+00,(52:1.660818e-01,(50:2.907226e-01,51:2.416249e-01):9.398931e-02):1.862265e+00):2.011776e-01,((((54:8.057836e-01,(44:5.925425e-01,43:7.467409e-01):1.107064e-01):7.022580e-01,(10:9.963767e-01,(19:7.502052e-01,17:5.080568e-01):5.891493e-01):9.048756e-02):3.185529e-01,(11:1.031253e+00,(((20:3.512375e-01,(15:1.279718e-01,14:2.241443e-01):8.755468e-02):1.672202e-01,24:8.310282e-01):4.274331e-01,(26:7.562275e-01,12:8.995010e-01):3.593824e-01):2.173589e-01):1.093945e-01):1.181070e-01,(18:8.521338e-01,((13:1.254188e-01,(21:1.664773e-01,9:1.681293e-01):2.867210e-01):4.892251e-01,(16:7.879437e-01,(61:4.057279e-01,60:9.274864e-01):5.606423e-01):5.133180e-01):3.462099e-01):1.797227e-01):9.984482e-02):1.191516e-01):2.755523e-01,(((29:3.498771e-02,((31:5.267427e-02,((28:5.585722e-04,32:1.347803e-03):7.142665e-02,27:3.325388e-01):5.402072e-02):9.476408e-02,(33:2.401551e-02,30:3.795546e-02):4.653427e-02):2.974345e-02):7.495955e-01,(((70:2.350229e-01,67:2.314189e-01):1.932353e-01,69:3.700166e-01):1.449581e-02,68:1.204833e-01):6.377354e-01):1.042600e+00,((55:1.188118e+00,(4:9.158962e-02,5:3.023761e-02):6.051539e-01):1.964630e-01,3:6.747780e-01):1.676981e-01):2.846245e-01):4.828833e-01):7.057132e-01):3.084580e-01,7:4.251957e-01):2.787782e-01,23:9.938941e-02):1.209634e-01,22:6.344019e-02,1:1.744239e-01);
   tree gen.3040500 = [&U] (22:4.726686e-02,((7:5.040370e-01,((40:1.812662e-01,(39:4.285530e-03,2:4.206459e-02):2.892895e-01):4.082081e-01,(((6:4.299172e-01,8:1.148375e+00):7.769506e-01,((((18:8.541862e-01,((((61:3.793359e-01,60:4.850116e-01):6.289073e-01,16:7.674803e-01):4.760402e-01,(13:1.582873e-01,(9:1.787441e-01,21:7.273950e-02):1.952067e-01):5.591836e-01):3.833534e-01,(26:9.520493e-01,12:7.049487e-01):2.474314e-01):1.609707e-01):9.388882e-02,(11:1.025898e+00,(24:7.543890e-01,(20:2.025495e-01,(14:2.219914e-01,15:1.332052e-01):1.396600e-01):3.710484e-01):5.793445e-01):2.260728e-01):1.127465e-01,((19:8.530517e-01,17:5.223482e-01):4.610378e-01,(10:7.314933e-01,(44:4.870614e-01,(43:7.259221e-01,54:6.922773e-01):6.592847e-02):1.097064e+00):2.495001e-01):5.188022e-01):3.016736e-01,(((((48:3.035663e-01,45:3.077745e-01):4.955682e-01,(53:6.337996e-01,(46:2.559280e-01,47:1.103320e-01):4.501922e-01):3.181517e-01):5.185744e-01,49:1.149668e+00):1.030181e+00,(((41:1.337243e-01,(42:2.976894e-01,35:3.678590e-01):1.002258e-01):1.793907e-01,38:1.552558e-01):7.731573e-01,((36:3.689488e-01,37:6.274429e-01):1.500331e-01,25:6.601818e-01):3.004613e-01):4.013453e-01):1.974205e-01,((50:2.924305e-01,(51:3.506882e-01,52:1.986638e-01):1.440822e-01):1.533891e+00,34:8.941915e-01):3.158667e-01):9.705510e-02):1.616505e-01):1.673094e-01,(((((4:1.980259e-02,5:6.414905e-02):7.476928e-01,55:1.210168e+00):1.551380e-01,3:6.567877e-01):2.870815e-01,(((70:4.690073e-01,67:1.389155e-01):1.542186e-01,(69:4.209007e-01,68:2.466703e-01):2.370826e-02):4.973277e-01,((29:4.615806e-02,(31:7.701164e-02,((28:7.290159e-03,32:6.515645e-03):4.908133e-02,27:2.677960e-01):2.721069e-02):6.585587e-02):2.800279e-02,(33:2.230858e-02,30:3.630949e-02):1.485798e-02):1.088150e+00):8.786620e-01):1.041368e-01,(62:6.018288e-01,(((57:3.670381e-02,56:3.218288e-02):1.774833e-02,(64:2.539137e-02,58:3.175721e-03):3.218946e-02):4.362569e-01,((65:2.353706e-01,59:4.746268e-02):1.396213e-01,(63:8.332460e-02,66:2.972845e-02):1.089389e-01):4.260907e-01):1.487336e-01):9.695973e-01):9.133324e-02):1.632631e+00):3.265512e-01):2.355777e-01,23:7.705829e-02):1.031268e-01,1:3.826183e-02);
   tree gen.3041000 = [&U] (22:4.551593e-02,((7:4.853657e-01,((40:1.745515e-01,(39:4.126779e-03,2:4.050637e-02):4.192838e-01):3.930866e-01,((((((4:1.906903e-02,5:6.177274e-02):1.046230e+00,55:1.165339e+00):2.349796e-01,3:6.982323e-01):1.547042e-01,(((70:3.884914e-01,67:1.997852e-01):2.240683e-01,(69:4.053091e-01,68:1.372611e-01):5.491949e-02):8.608851e-01,((33:2.251817e-02,30:3.468444e-02):1.497509e-02,(29:4.444820e-02,(31:7.415886e-02,((28:1.646307e-03,32:3.789818e-03):1.232328e-01,27:2.683799e-01):3.919207e-02):6.909277e-02):2.913790e-02):1.047841e+00):8.157532e-01):2.845640e-01,((6:4.139916e-01,8:1.105835e+00):7.481696e-01,(((18:8.581890e-01,((11:9.878948e-01,(24:7.264438e-01,(20:1.950463e-01,(14:2.137680e-01,15:2.003477e-01):2.091569e-01):3.573035e-01):4.556326e-01):2.891355e-01,((((61:3.652840e-01,60:4.670450e-01):6.056103e-01,16:7.390501e-01):4.584059e-01,(13:1.524237e-01,(9:1.721228e-01,21:1.259226e-01):1.239694e-01):6.067976e-01):2.935092e-01,(26:9.189625e-01,12:8.986303e-01):1.010768e-01):1.533843e-01):1.351079e-01):7.591505e-02,(((54:5.988614e-01,(43:6.990314e-01,44:4.690189e-01):1.096769e-01):1.056425e+00,10:8.274612e-01):3.862356e-03,(19:8.367591e-01,17:5.029986e-01):4.459469e-01):5.737808e-01):2.904986e-01,(((((48:2.923211e-01,45:2.963735e-01):4.772106e-01,(53:6.103214e-01,(46:2.887125e-01,47:1.062449e-01):4.335155e-01):4.939189e-01):2.749071e-01,49:1.107080e+00):9.920196e-01,(((50:2.815978e-01,51:3.249577e-01):1.350340e-01,52:1.913046e-01):1.298282e+00,34:8.610675e-01):3.001137e-01):1.679869e-01,(((41:1.287707e-01,(42:2.866619e-01,35:3.542322e-01):9.651311e-02):1.727455e-01,38:1.853671e-01):7.445169e-01,((36:3.552816e-01,37:6.042002e-01):2.809767e-01,25:4.899337e-01):2.893311e-01):3.322870e-01):9.345984e-02):2.012336e-01):1.034497e-01):3.479936e-01,(62:5.795349e-01,(((64:9.244061e-03,58:5.796896e-03):4.942946e-02,(57:3.701064e-02,56:2.596545e-02):4.534016e-03):4.200964e-01,((65:2.266516e-01,59:4.570450e-02):2.718976e-02,(63:8.023796e-02,66:8.230079e-03):1.257758e-01):3.987380e-01):1.432240e-01):6.169820e-01):7.213393e-01):3.144546e-01):2.268511e-01,23:1.156409e-01):1.190558e-01,1:2.831957e-02);
   tree gen.3041500 = [&U] (22:4.645591e-02,((7:5.684145e-01,((40:1.581757e-01,(39:1.379191e-02,2:4.134290e-02):4.279427e-01):5.511825e-01,((((((4:6.111371e-02,5:6.304846e-02):1.067837e+00,55:9.277795e-01):1.845120e-01,3:7.126520e-01):1.578991e-01,(((70:1.726342e-01,67:1.368193e-01):1.005197e-01,(69:4.136794e-01,68:1.400958e-01):5.605368e-02):8.786640e-01,((33:3.423553e-02,30:4.275259e-02):2.179810e-03,((31:7.569038e-02,((28:5.393891e-03,32:4.559082e-03):1.581798e-01,27:2.739224e-01):2.300585e-03):7.051966e-02,29:6.365030e-02):8.712773e-03):1.069481e+00):8.326000e-01):2.586621e-01,((6:4.225412e-01,8:5.218819e-01):8.654605e-01,(((18:8.759121e-01,((11:1.008297e+00,(24:7.414462e-01,(20:2.187563e-01,(14:2.181827e-01,15:1.391468e-01):1.268955e-01):3.422253e-01):4.650422e-01):1.994148e-01,((((61:4.163081e-01,60:4.766904e-01):6.181173e-01,16:7.543128e-01):4.678729e-01,(13:1.555716e-01,(9:1.756774e-01,21:1.285231e-01):1.265296e-01):6.193291e-01):3.919477e-01,(26:9.379407e-01,12:9.171886e-01):1.139754e-01):1.459928e-01):1.180003e-01):4.545497e-02,((((43:6.587422e-01,54:7.923937e-01):2.267723e-01,44:4.787050e-01):8.581954e-01,10:8.445497e-01):3.322989e-01,(19:8.540397e-01,17:5.133864e-01):2.592891e-01):2.424193e-01):3.905085e-01,(((((48:2.983581e-01,45:3.024941e-01):4.870659e-01,(53:6.229257e-01,(46:2.946749e-01,47:1.084390e-01):4.424684e-01):1.278340e-01):9.758630e-02,49:1.129943e+00):1.012507e+00,(((41:1.314300e-01,(42:2.925820e-01,35:3.615478e-01):9.850628e-02):1.763130e-01,38:1.891953e-01):6.911691e-01,((36:3.918684e-01,37:6.166781e-01):1.081553e-01,25:5.000518e-01):3.243006e-01):3.391493e-01):7.813642e-02,(((50:2.874133e-01,51:3.316687e-01):1.378227e-01,52:8.044370e-02):1.548343e+00,34:8.788501e-01):3.063116e-01):1.820288e-01):2.053895e-01):3.020753e-01):3.331364e-02,(62:5.915034e-01,(((64:9.434968e-03,58:9.160902e-03):3.733255e-02,(57:3.777498e-02,56:2.650169e-02):1.393051e-02):3.750892e-01,((65:2.313324e-01,59:4.664838e-02):2.775128e-02,(63:8.189502e-02,66:8.400045e-03):1.283733e-01):4.069727e-01):1.461818e-01):6.621107e-01):1.225870e+00):3.209487e-01):2.647879e-01,23:5.640286e-02):4.665581e-02,1:4.365844e-02);
   tree gen.3042000 = [&U] (((((((((((30:8.162418e-02,33:5.219029e-02):1.501626e-02,(27:2.082188e-01,((28:3.174199e-03,32:1.710075e-02):6.940449e-02,31:1.209386e-01):1.156377e-02):5.464837e-02):5.472503e-03,29:2.396855e-02):1.288060e+00,(69:2.902233e-01,(68:1.031111e-01,(67:2.188110e-01,70:2.709019e-01):1.042436e-01):1.881692e-02):6.752164e-01):6.732208e-01,(3:8.300536e-01,((5:4.686234e-02,4:7.819330e-02):5.077481e-01,55:9.926727e-01):3.129883e-01):2.538898e-01):1.262303e-01,((6:4.843474e-01,8:7.958845e-01):1.480969e+00,(((38:2.126284e-01,((42:3.222498e-01,35:2.164288e-01):1.379524e-01,41:2.895331e-01):1.516229e-01):8.006527e-01,(25:5.873134e-01,(37:6.441905e-01,36:4.248344e-01):1.587622e-01):4.273139e-01):6.052869e-01,(((49:9.520625e-01,((53:8.777422e-01,(47:3.520176e-01,46:1.204123e-01):2.752949e-01):2.126405e-01,(48:1.163670e-01,45:5.621580e-01):5.730253e-01):3.692195e-01):1.263118e+00,((((((14:2.478929e-01,15:4.944322e-02):1.158353e-01,20:3.860286e-01):1.838615e-01,24:6.933206e-01):6.559535e-01,11:1.277799e+00):1.450868e-01,((26:1.046371e+00,12:8.463199e-01):2.174647e-01,(((16:9.910768e-01,(60:5.651910e-01,61:5.685180e-01):4.459497e-01):3.228929e-01,((21:1.197521e-01,9:2.597592e-01):5.317489e-02,13:3.079964e-01):8.327794e-01):3.221409e-01,18:1.143965e+00):4.527335e-02):2.209090e-01):1.537996e-01,((((44:5.423683e-01,43:8.828057e-01):4.513879e-01,54:7.829660e-01):6.778915e-01,10:1.264965e+00):7.234077e-02,(19:7.141865e-01,17:7.682296e-01):4.468789e-01):3.195416e-01):1.940193e-01):9.468594e-02,((50:4.408161e-01,(51:4.064009e-01,52:1.014032e-01):6.625340e-02):1.023410e+00,34:1.024710e+00):2.237227e-01):2.176599e-01):1.492575e-01):1.598331e-01):3.081475e-01,(62:6.312619e-01,(((56:2.008078e-02,57:4.140117e-02):2.625144e-03,(64:4.175708e-04,58:3.817797e-04):2.729172e-02):3.745537e-01,((59:7.163644e-02,65:2.531254e-01):1.044052e-01,(66:4.258172e-02,63:6.133445e-02):1.004120e-01):4.007505e-01):4.454036e-01):9.168394e-01):8.647876e-01,((39:3.313768e-02,2:4.963058e-02):2.392709e-01,40:3.695991e-01):1.098984e-01):4.952058e-01,7:7.458843e-01):2.616029e-01,23:6.117175e-02):1.197231e-01,22:8.692948e-02,1:1.856625e-02);
   tree gen.3042500 = [&U] ((((((39:8.008237e-04,2:1.269759e-01):3.954296e-01,40:1.261527e-01):3.847783e-01,((62:6.615058e-01,(((57:7.379435e-02,56:1.191639e-02):1.450773e-02,(58:6.118172e-04,64:1.920490e-03):1.460412e-02):3.361079e-01,((63:1.142307e-01,66:3.124386e-02):1.666647e-01,(59:3.360208e-02,65:1.939842e-01):7.562886e-02):4.459937e-01):1.569051e-01):8.718407e-01,(((34:9.334955e-01,((51:2.462538e-01,50:3.357332e-01):4.285254e-02,52:1.922288e-01):1.728665e+00):4.952638e-01,(((((((20:2.566656e-01,(15:1.648040e-01,14:1.667102e-01):5.325970e-02):1.075470e-01,24:8.195520e-01):6.595472e-01,11:9.654228e-01):2.193807e-01,(26:7.457843e-01,12:7.672649e-01):2.591859e-01):1.396562e-01,(((54:4.610819e-01,(43:7.225693e-01,44:5.611172e-01):4.995267e-01):9.659457e-01,10:8.715396e-01):1.228683e-01,(19:7.337610e-01,17:5.783429e-01):2.903247e-01):3.554703e-01):4.979306e-02,(18:8.363017e-01,((13:1.318021e-01,(21:1.103986e-01,9:9.342561e-02):1.689284e-01):6.598193e-01,(16:7.770625e-01,(61:4.803417e-01,60:6.112151e-01):4.775740e-01):1.951799e-01):2.219302e-01):2.180056e-01):1.776094e-01,((8:6.920255e-01,6:5.195481e-01):4.238118e-01,(((45:1.567385e-01,48:4.048144e-01):5.676464e-01,(49:1.115600e+00,((47:1.638691e-01,46:2.240056e-01):3.388787e-01,53:8.204879e-01):3.568426e-01):8.592350e-02):7.774383e-01,((((42:2.263740e-01,35:2.468670e-01):1.865880e-01,41:1.426561e-01):2.885983e-01,38:1.239021e-01):4.587701e-01,(25:5.753432e-01,(37:5.379121e-01,36:4.103647e-01):2.308512e-01):3.075726e-01):1.270257e-01):1.545302e-01):3.634309e-01):6.724906e-02):2.810011e-01,((((29:3.638535e-02,(33:2.677466e-02,30:3.638559e-02):4.661851e-02):4.495046e-03,(31:5.538568e-02,((28:1.856062e-02,32:1.417679e-02):7.035709e-02,27:2.910277e-01):5.625275e-02):4.591523e-02):7.085704e-01,((69:4.285429e-01,68:2.198132e-01):3.811310e-02,(70:2.778106e-01,67:3.811023e-01):1.357214e-01):7.772059e-01):5.953989e-01,((55:1.171711e+00,(4:4.772197e-02,5:4.142369e-02):6.273860e-01):4.452736e-01,3:8.917689e-01):3.729558e-01):2.353262e-01):2.029712e-01):6.869956e-01):4.254642e-01,7:4.582997e-01):2.223595e-01,23:1.169576e-01):4.917302e-02,22:1.379635e-02,1:8.186801e-02);
   tree gen.3043000 = [&U] ((((((((((33:4.626737e-02,30:1.749998e-02):4.219134e-02,(((28:3.098345e-03,32:1.516004e-02):5.941426e-02,(31:1.072136e-01,27:2.468551e-01):1.222274e-02):2.134633e-02,29:7.798520e-02):4.026664e-02):7.164994e-01,(69:2.572868e-01,((67:2.021755e-01,70:2.632591e-01):1.608804e-01,68:2.165700e-01):7.410249e-02):7.574340e-01):1.040758e+00,(3:5.130701e-01,((5:4.154408e-02,4:9.093118e-02):4.501253e-01,55:8.800173e-01):2.362407e-01):1.965058e-01):2.534066e-01,(((((49:8.440158e-01,((53:7.781300e-01,(47:3.120682e-01,46:1.067471e-01):4.392039e-01):2.565861e-01,(48:1.031609e-01,45:4.021382e-01):3.688843e-01):4.542621e-01):4.501866e-01,(((50:2.476769e-01,51:3.602797e-01):5.833929e-02,52:2.597699e-01):1.389019e+00,34:7.741115e-01):2.312954e-01):1.424917e-01,((11:1.132785e+00,((((26:9.276219e-01,12:7.502737e-01):2.051142e-01,18:9.655592e-01):3.889075e-02,((16:8.786025e-01,(60:5.010492e-01,61:2.835425e-01):5.772488e-01):2.862487e-01,((9:2.410930e-01,21:1.061618e-01):4.295098e-02,13:2.631530e-01):7.617474e-01):2.855821e-01):1.484761e-01,((((44:6.621913e-01,43:7.826188e-01):1.161672e-01,54:6.497218e-01):6.946304e-01,10:9.744645e-01):2.586879e-01,(19:6.331356e-01,17:7.245542e-01):3.572194e-01):4.051613e-01):6.879192e-02):1.537478e-01,(((14:1.653402e-01,15:1.297231e-01):2.826550e-02,20:3.960217e-01):8.413771e-02,24:6.123303e-01):5.815113e-01):1.523114e-01):1.790720e-01,((38:1.884979e-01,((42:2.856787e-01,35:1.918670e-01):1.413914e-01,41:2.566749e-01):1.081425e-01):7.097890e-01,(25:4.976677e-01,(37:5.710833e-01,36:4.605198e-01):2.762074e-01):2.602126e-01):5.365947e-01):4.866940e-02,(6:4.474110e-01,8:9.810707e-01):1.039672e+00):2.572663e-01):7.793124e-02,(62:5.204594e-01,((57:1.854622e-02,(56:1.323198e-02,(64:1.452499e-04,58:1.420391e-02):2.136062e-02):4.370363e-03):3.250169e-01,((59:1.283126e-01,65:1.736425e-01):6.092595e-02,(66:3.809705e-02,63:5.750033e-02):8.901658e-02):4.249892e-01):2.074113e-01):8.127901e-01):7.666455e-01,((39:2.379858e-02,2:4.399816e-02):2.121168e-01,40:4.046029e-01):4.117178e-01):1.263007e-01,7:6.612362e-01):2.319143e-01,23:5.422956e-02):1.061361e-01,22:6.014126e-02,1:1.172594e-01);
   tree gen.3043500 = [&U] ((((((((((33:6.514520e-02,(((31:1.078204e-01,27:2.550200e-01):1.686138e-02,(28:3.048688e-03,32:2.465775e-03):1.219791e-01):3.980829e-02,29:7.673532e-02):4.932382e-02):1.471986e-02,30:1.793269e-02):6.891126e-01,((67:1.841480e-01,70:2.710502e-01):2.603080e-01,(69:1.647970e-01,68:2.130990e-01):9.388885e-03):7.452945e-01):8.939480e-01,(3:5.048471e-01,((5:4.087825e-02,4:2.180360e-02):4.429111e-01,55:8.536505e-01):2.324545e-01):2.535266e-01):2.493452e-01,((((49:1.406923e+00,((53:6.487232e-01,(47:2.390224e-01,46:1.050363e-01):3.545190e-01):2.581429e-01,(48:1.922773e-01,45:3.956931e-01):2.796145e-01):1.327477e-01):1.000012e+00,(((50:2.437074e-01,51:3.545055e-01):5.874999e-02,52:1.967146e-01):1.301847e+00,34:7.617048e-01):2.386443e-01):2.420995e-01,(((((54:6.393087e-01,43:7.700757e-01):1.509742e-01,44:6.393195e-01):6.868746e-01,10:9.588467e-01):1.971431e-01,(19:6.229884e-01,17:7.129417e-01):3.514942e-01):5.390899e-01,((11:1.169307e+00,(((14:1.626903e-01,15:1.276440e-01):5.608600e-02,20:3.896746e-01):9.650528e-02,24:6.025165e-01):8.457169e-01):7.049288e-02,((26:9.127549e-01,12:7.382490e-01):3.295793e-01,(((16:7.867689e-01,(60:4.930188e-01,61:2.789982e-01):5.679972e-01):3.054076e-01,((9:1.707414e-01,21:1.010740e-01):4.226261e-02,13:2.589354e-01):3.822545e-01):2.810050e-01,18:9.500841e-01):7.538574e-02):1.946070e-01):8.087695e-03):8.328624e-02):2.999740e-01,(((38:1.854768e-01,((42:3.042285e-01,35:1.887919e-01):1.391253e-01,41:2.413610e-01):1.291045e-01):6.984132e-01,(25:4.896916e-01,(37:5.619305e-01,36:4.531391e-01):2.717806e-01):1.831077e-01):5.969620e-01,(6:4.495011e-01,8:1.025107e+00):9.802685e-01):1.677239e-02):2.535069e-01):8.082085e-02,(62:5.150039e-01,(((57:3.441221e-02,56:1.202520e-02):6.193860e-03,(64:7.645923e-03,58:1.397626e-02):1.519500e-02):3.169504e-01,((59:1.262561e-01,65:1.708596e-01):9.471555e-02,(66:3.748647e-02,63:7.781767e-02):8.758991e-02):4.181779e-01):2.040871e-01):7.997635e-01):7.543584e-01,((39:2.341716e-02,2:4.329299e-02):2.353841e-01,40:3.620889e-01):3.762927e-01):1.295920e-01,7:5.196440e-01):2.281974e-01,23:5.336042e-02):1.503061e-01,22:5.917737e-02,1:7.239085e-02);
   tree gen.3044000 = [&U] (22:5.979131e-02,(((((((((25:5.165870e-01,(37:4.012094e-01,36:7.946446e-01):1.120407e-01):5.314475e-01,(38:1.821579e-01,((42:4.278865e-01,35:3.387552e-01):1.096791e-01,41:2.636162e-01):1.639869e-01):6.585645e-01):4.673842e-01,((34:1.347354e+00,((((48:2.326270e-01,45:2.661372e-01):3.471063e-01,(53:8.590162e-01,(47:2.609779e-01,46:2.121068e-01):5.180585e-01):3.112729e-01):3.700884e-02,49:1.025870e+00):1.239292e+00,((52:1.736650e-01,51:4.001624e-01):5.804157e-02,50:1.773826e-01):1.480416e+00):1.173151e-01):1.306735e-01,(((((44:9.294631e-01,(43:5.247442e-01,54:7.348605e-01):9.925914e-02):6.147343e-01,10:1.242381e+00):2.103035e-01,(19:6.245314e-01,17:6.446954e-01):2.213102e-01):1.741110e-01,18:1.063757e+00):5.182085e-02,(11:1.186862e+00,((((16:8.564922e-01,(60:4.710545e-01,61:2.869624e-01):4.464244e-01):5.869575e-01,((13:2.581204e-01,9:1.586785e-01):4.109502e-02,21:1.104424e-01):5.744354e-01):2.163122e-01,(26:1.021448e+00,12:1.155384e+00):1.923436e-02):2.678643e-01,((24:9.975995e-01,(14:2.501022e-01,15:9.123400e-02):1.346206e-01):3.735073e-03,20:3.290034e-01):9.548427e-01):7.119345e-02):4.214167e-02):2.064121e-01):6.436650e-02):1.006745e-01,(6:5.901257e-01,8:7.939333e-01):8.954204e-01):2.343784e-01,((((4:5.841355e-02,5:5.892675e-02):6.721921e-01,55:1.178435e+00):2.862687e-01,(((30:3.129658e-02,33:2.399046e-02):9.390231e-02,((31:8.349804e-02,((28:2.156784e-02,32:2.427180e-03):5.328076e-02,27:2.246786e-01):5.744820e-02):5.597054e-02,29:4.757609e-02):1.672840e-02):7.435132e-01,((67:1.585611e-01,70:3.462634e-01):9.885418e-02,(68:1.832821e-01,69:4.879018e-01):4.389560e-03):8.406804e-01):7.893878e-01):5.633863e-02,3:5.607281e-01):2.988722e-01):3.898054e-01,((((58:2.820724e-03,64:1.615384e-02):1.090661e-02,(56:1.275299e-02,57:1.901150e-02):4.063356e-02):3.800538e-01,((66:9.857584e-02,63:6.767473e-02):1.089396e-01,(65:1.902400e-01,59:6.000031e-02):4.305425e-02):4.233571e-01):3.398140e-01,62:6.455818e-01):7.058653e-01):7.200747e-01,((39:2.696725e-02,2:5.538288e-02):2.835989e-01,40:2.866414e-01):4.847757e-01):5.177977e-01,7:6.268093e-01):2.622662e-01,23:1.059561e-01):9.316559e-02,1:4.206878e-02);
   tree gen.3044500 = [&U] ((((((((((33:2.886145e-02,(((27:2.842329e-01,(28:1.397401e-02,32:2.855721e-03):1.374016e-01):5.960519e-03,31:1.248714e-01):6.023010e-02,29:4.050215e-02):6.353127e-02):7.145381e-02,30:4.885222e-03):7.212348e-01,((68:2.467992e-01,69:1.908585e-01):4.568075e-02,(67:2.800070e-01,70:3.139150e-01):1.979167e-01):8.163054e-01):6.539109e-01,(3:5.846853e-01,((5:4.734287e-02,4:2.525169e-02):5.129545e-01,55:9.886496e-01):2.692156e-01):2.936201e-01):4.492868e-01,(((38:1.890134e-01,((42:3.523402e-01,35:2.186481e-01):1.489176e-01,41:2.795307e-01):1.657643e-01):6.823547e-01,(25:5.671330e-01,(37:7.745713e-01,36:5.247999e-01):3.935120e-01):2.120649e-01):4.668812e-01,((((((14:1.884187e-01,15:1.478301e-01):6.495563e-02,20:4.512991e-01):1.117669e-01,24:6.978004e-01):7.556255e-01,((11:1.356532e+00,((((43:8.760859e-01,44:8.749842e-01):9.773817e-02,54:7.246430e-01):6.577020e-01,(19:6.949251e-01,17:6.588466e-01):4.026492e-01):1.417650e-01,10:1.134809e+00):3.606159e-01):1.050279e-01,((((16:7.643859e-01,(60:5.709864e-01,61:3.231199e-01):6.578221e-01):3.866167e-01,((9:1.983726e-01,21:6.883568e-02):5.165484e-02,13:1.509138e-01):9.068899e-01):3.008275e-01,(26:1.057101e+00,12:1.020137e+00):1.448605e-01):8.937111e-02,18:1.100334e+00):2.877496e-01):2.276984e-01):2.593827e-01,(((48:2.874950e-01,45:2.162247e-01):3.083567e-01,((53:6.577838e-01,(47:2.768222e-01,46:1.216471e-01):1.881484e-01):2.587946e-01,49:1.364818e+00):2.356865e-01):1.015586e+00,(((52:2.480004e-01,51:2.469539e-01):3.141202e-02,50:3.147802e-01):1.506693e+00,34:8.821633e-01):2.757772e-01):3.952858e-01):5.591300e-02,(6:5.205866e-01,8:7.158613e-01):1.446732e+00):2.740397e-02):3.042154e-01):2.123732e-01,(62:5.964482e-01,(((56:4.712962e-03,57:3.061945e-02):1.629679e-02,(64:1.416630e-02,58:1.618651e-02):1.282967e-02):3.670740e-01,((59:7.673790e-02,65:2.004217e-01):8.898047e-02,(66:4.341470e-02,63:5.548631e-02):1.241435e-01):4.516067e-01):2.363621e-01):9.027543e-01):8.108284e-01,((39:4.657593e-03,2:3.300074e-02):2.843243e-01,40:1.613345e-01):4.726463e-01):3.695730e-01,7:5.225212e-01):2.562341e-01,23:6.179901e-02):2.033208e-01,22:2.997612e-02,1:9.276554e-02);
   tree gen.3045000 = [&U] ((((((39:4.641982e-03,2:9.295753e-02):2.865091e-01,40:2.987093e-01):2.562321e-01,((62:5.709859e-01,(((57:5.243155e-02,56:4.228305e-02):3.139624e-02,(58:5.880354e-03,64:1.828471e-02):2.032448e-02):3.189339e-01,((63:7.319358e-02,66:2.535780e-02):1.098570e-01,(59:4.975647e-02,65:1.977140e-01):6.762688e-02):4.792363e-01):1.568661e-01):9.624606e-01,((((8:6.692374e-01,6:2.673047e-01):6.825068e-01,((49:1.114597e+00,((45:2.056454e-01,48:3.683481e-01):4.690609e-01,((47:2.219761e-01,46:2.069971e-01):3.453943e-01,53:8.362634e-01):1.096496e-01):6.348546e-01):6.238003e-01,((((42:2.307265e-01,35:2.969706e-01):4.676940e-02,41:1.706390e-01):2.941472e-01,38:2.002527e-01):7.178044e-01,(25:4.542665e-01,(37:6.724172e-01,36:6.418689e-01):8.379265e-02):3.313475e-01):2.852471e-01):1.376170e-01):1.206217e-01,(((18:8.816443e-01,((13:1.343363e-01,(21:9.470610e-02,9:2.125341e-01):1.705780e-01):4.835927e-01,(16:8.980720e-01,(61:4.051630e-01,60:5.538012e-01):4.882933e-01):5.046204e-01):6.805197e-01):9.045677e-03,(((((20:2.610426e-01,(15:1.028551e-01,14:1.894617e-01):1.413840e-01):2.054731e-01,24:7.826742e-01):7.818679e-01,(26:9.163412e-01,12:1.153949e+00):2.746959e-02):2.555598e-01,11:9.839850e-01):1.361187e-01,((((54:8.717517e-01,43:7.364622e-01):1.610534e-01,44:7.392999e-01):6.921931e-01,10:7.961822e-01):1.220676e-01,(19:6.998390e-01,17:5.827746e-01):2.985165e-01):2.912103e-01):1.333316e-01):4.641663e-02,(34:6.547168e-01,((52:2.372819e-01,51:2.042848e-01):7.181681e-03,50:3.220376e-01):1.271736e+00):4.020472e-01):8.304746e-02):2.376797e-01,(((29:7.860799e-02,((30:3.908027e-02,33:8.564500e-02):1.742261e-02,((31:5.975910e-02,(28:5.260514e-03,32:4.554564e-03):1.096461e-01):2.543311e-03,27:1.905649e-01):3.997897e-02):4.227102e-03):8.163697e-01,((70:1.535106e-01,67:2.394803e-01):9.555828e-02,(68:1.403881e-01,69:4.523237e-01):2.558425e-02):8.065301e-01):8.300049e-01,((55:1.290366e+00,(4:9.744121e-02,5:3.627860e-02):7.579101e-01):2.504567e-01,3:5.404129e-01):1.679198e-01):1.529165e-01):1.638125e-01):8.182041e-01):4.058867e-01,7:4.719574e-01):2.070609e-01,23:1.060492e-01):1.532146e-01,22:6.229779e-02,1:7.667674e-02);
   tree gen.3045500 = [&U] (22:5.766205e-02,((7:5.028076e-01,(((62:7.219803e-01,(((58:1.597142e-02,64:1.195435e-03):6.598638e-02,(57:1.507018e-02,56:9.215751e-02):1.513984e-02):4.758247e-01,((65:2.631167e-01,59:9.365119e-02):7.992504e-02,(63:9.359042e-02,66:4.478495e-02):9.201303e-02):3.366438e-01):1.172775e-01):8.220634e-01,((((((37:6.296794e-01,36:5.002283e-01):2.947293e-01,25:3.509338e-01):4.746721e-01,(38:8.538620e-02,(41:1.511726e-01,(42:2.410671e-01,35:2.604234e-01):8.698196e-02):2.669101e-01):6.532856e-01):2.652664e-01,(8:6.501032e-01,6:5.502935e-01):7.336537e-01):2.302312e-01,(((((47:2.721468e-01,46:1.300722e-01):4.700129e-01,53:8.463246e-01):3.012122e-01,(49:1.306992e+00,(45:1.900572e-01,48:3.483396e-01):3.847832e-01):3.341828e-02):9.748573e-01,(34:7.399113e-01,((51:2.402706e-01,52:1.388916e-01):4.501861e-03,50:1.784867e-01):1.949828e+00):2.268021e-01):2.006234e-01,(((((60:4.461436e-01,61:4.285091e-01):3.890666e-01,16:9.233846e-01):4.776722e-01,(13:1.034198e-01,(21:8.992208e-02,9:2.239524e-01):1.500850e-01):5.686344e-01):3.254737e-01,18:9.300122e-01):2.417154e-01,(((12:9.538363e-01,26:7.506814e-01):2.494199e-01,(((17:3.775050e-01,19:7.927639e-01):4.924710e-01,((44:4.890274e-01,54:9.269845e-01):3.353248e-01,43:5.269756e-01):9.414390e-01):1.502125e-02,10:7.573281e-01):3.096305e-01):2.072727e-02,((((14:1.687947e-01,15:1.454282e-01):8.124050e-02,20:2.186535e-01):9.114444e-02,24:7.655333e-01):6.592746e-01,11:1.104890e+00):2.036562e-01):1.078654e-01):1.111489e-01):1.893778e-01):1.902909e-01,(((55:9.759180e-01,(4:3.457872e-02,5:5.698449e-02):5.275212e-01):5.532855e-01,3:4.622951e-01):4.096652e-01,((33:2.530832e-02,((29:5.052906e-02,((27:1.728225e-01,31:7.789747e-02):2.405870e-02,(28:2.386011e-02,32:1.928041e-02):9.895094e-02):2.762145e-02):9.341635e-03,30:1.171315e-01):3.382374e-02):1.084825e+00,((70:2.326687e-01,67:1.375301e-01):3.104244e-01,(69:2.898933e-01,68:6.350839e-02):5.209288e-02):7.831288e-01):6.785721e-01):2.268112e-01):1.939321e-01):6.979190e-01,((2:2.275116e-02,39:3.883634e-02):3.138480e-01,40:2.421958e-01):3.534954e-01):5.828504e-01):2.484054e-01,23:1.471662e-01):1.028174e-01,1:3.349922e-02);
   tree gen.3046000 = [&U] (22:2.261847e-02,((7:5.421190e-01,(((62:7.191924e-01,((57:1.501199e-02,(56:5.412752e-02,(58:2.374734e-03,64:1.190819e-03):6.573157e-02):1.508138e-02):4.739872e-01,((65:2.621006e-01,59:9.328956e-02):4.859791e-02,(63:9.322902e-02,66:4.910660e-02):9.165772e-02):4.088054e-01):1.168790e-01):1.090697e+00,((((((37:4.738950e-01,36:4.982966e-01):2.935912e-01,25:3.984601e-01):2.925359e-01,(38:8.505648e-02,(41:1.505889e-01,(42:2.848041e-01,35:2.594178e-01):1.435853e-01):2.004516e-01):6.507630e-01):4.109685e-01,(8:6.618777e-01,6:6.289328e-01):7.939840e-01):1.421563e-01,(((34:7.370541e-01,(52:1.383553e-01,(51:2.372012e-01,50:2.983075e-01):4.430749e-03):1.900507e+00):2.259263e-01,((11:1.100624e+00,(((10:7.224029e-01,((17:3.430481e-01,19:7.897026e-01):4.771575e-01,(44:5.932632e-01,(54:6.939365e-01,43:8.230741e-01):7.793910e-02):9.986436e-01):8.922113e-02):3.084349e-01,((((60:4.444208e-01,61:4.268544e-01):6.316347e-01,16:9.198189e-01):4.758277e-01,(13:1.030204e-01,(21:1.208042e-01,9:2.230876e-01):1.495055e-01):5.664386e-01):3.242169e-01,18:9.264209e-01):2.239873e-02):4.842616e-02,(12:9.501530e-01,26:7.477826e-01):2.484568e-01):1.687308e-01):1.443945e-01,(((14:1.681429e-01,15:1.448666e-01):7.695683e-02,20:2.831261e-01):2.468053e-01,24:7.625772e-01):6.305314e-01):1.560150e-01):4.032589e-03,((((47:2.710959e-01,46:1.295699e-01):4.681979e-01,53:7.849995e-01):2.566487e-01,(45:1.893233e-01,48:3.469945e-01):3.676312e-01):3.396845e-01,49:1.301945e+00):9.710928e-01):2.978335e-01):2.630641e-01,(((55:9.721495e-01,(4:3.444519e-02,5:7.330874e-02):5.254842e-01):5.511490e-01,3:4.605099e-01):2.411612e-01,((33:2.476352e-02,(30:3.421580e-02,(((27:1.721552e-01,(28:2.376798e-02,32:1.920596e-02):4.966111e-02):2.396579e-02,31:7.759667e-02):3.422325e-02,29:4.355288e-02):1.085476e-02):3.486745e-02):5.515236e-01,((70:2.317703e-01,67:1.369990e-01):3.324719e-01,(69:2.887738e-01,68:1.809367e-01):5.496639e-02):8.215125e-01):6.759517e-01):2.991503e-01):1.931833e-01):6.952240e-01,((2:2.266331e-02,39:3.868637e-02):3.126361e-01,40:2.412606e-01):3.936265e-01):1.043853e-01):2.634382e-01,23:1.465979e-01):1.024204e-01,1:9.640447e-02);
   tree gen.3046500 = [&U] (22:7.266783e-02,((7:5.135196e-01,(((62:6.812516e-01,(((58:1.352630e-03,64:1.150142e-02):6.686491e-03,(56:5.127203e-02,57:4.420733e-02):2.272343e-02):4.556734e-01,((65:2.482736e-01,59:4.945044e-02):4.603414e-02,(63:8.831075e-02,66:4.651600e-02):8.682234e-02):3.872390e-01):2.228719e-01):1.033157e+00,((((((37:4.488948e-01,36:4.720091e-01):2.781028e-01,25:3.774395e-01):2.771032e-01,(38:2.458671e-01,(41:2.450498e-01,(42:2.697794e-01,35:1.757669e-01):2.070379e-01):9.419610e-02):6.164321e-01):3.892880e-01,(8:6.269605e-01,6:3.243136e-01):1.050038e+00):1.346569e-01,(((34:6.981710e-01,((50:2.825704e-01,52:1.830736e-01):4.938521e-02,51:2.135833e-01):1.721245e+00):2.076013e-01,((((47:2.567943e-01,46:1.575391e-01):3.464100e-01,53:7.435870e-01):9.355535e-02,49:1.233261e+00):3.217645e-01,(45:1.793356e-01,48:3.286889e-01):3.482369e-01):9.198631e-01):3.157919e-02,((11:1.066571e+00,(((14:1.592725e-01,15:1.074738e-01):1.076510e-01,20:3.128591e-01):2.337852e-01,24:9.061755e-01):3.711947e-01):1.410875e-01,((((((60:4.209755e-01,61:4.043358e-01):5.983130e-01,16:8.466480e-01):2.952227e-01,(13:1.573349e-01,(21:1.282063e-01,9:2.113186e-01):1.049981e-01):5.365563e-01):3.925047e-01,(12:9.000279e-01,26:7.083335e-01):2.827572e-01):2.556610e-02,18:8.775478e-01):4.139913e-02,((10:6.842928e-01,(54:6.502510e-01,(44:5.795103e-01,43:7.796531e-01):6.165780e-02):9.482437e-01):8.054518e-02,(17:4.957922e-01,19:7.461520e-01):4.231902e-01):2.921635e-01):2.009712e-01):1.790774e-01):2.821214e-01):2.491863e-01,(((55:9.208640e-01,(4:3.262805e-02,5:4.372564e-02):6.146835e-01):4.810873e-01,3:4.362159e-01):2.284388e-01,((30:3.194502e-02,(33:4.275549e-02,(((27:1.630732e-01,(28:4.083054e-03,32:1.810108e-02):4.704125e-02):1.674843e-02,31:7.350308e-02):3.904533e-02,29:8.040937e-02):3.706651e-02):5.469884e-02):5.224281e-01,((69:2.595178e-01,68:2.370666e-01):2.096018e-03,(70:2.168693e-01,67:1.297716e-01):3.158411e-01):7.781739e-01):6.402921e-01):2.833687e-01):1.829919e-01):4.311953e-01,((2:2.700256e-02,39:2.270172e-02):2.961431e-01,40:2.285329e-01):3.728609e-01):2.576852e-01):2.495406e-01,23:5.728532e-02):9.158642e-02,1:1.153155e-01);
   tree gen.3047000 = [&U] ((((((39:4.881989e-02,2:1.762183e-02):1.732742e-01,40:2.958106e-01):2.629925e-01,((62:5.894634e-01,((64:2.880139e-03,(58:3.110190e-03,(57:5.412827e-02,56:2.332202e-02):3.297121e-02):1.753073e-02):4.128458e-01,((63:7.556218e-02,66:2.002962e-02):1.024053e-01,(59:1.557639e-02,65:2.280251e-01):1.302678e-01):3.558753e-01):2.475227e-01):9.528749e-01,(((((((42:2.340854e-01,35:2.789860e-01):7.715156e-02,41:1.699165e-01):2.952993e-01,38:1.485140e-01):1.089643e+00,(25:7.178147e-01,(37:4.458009e-01,36:6.628555e-01):2.428006e-01):2.285694e-01):2.590056e-01,((8:8.094549e-01,6:5.644447e-01):8.880088e-01,(49:1.150667e+00,((45:2.038099e-01,48:2.834204e-01):5.450527e-01,((47:1.800634e-01,46:2.003947e-01):2.684162e-01,53:7.366594e-01):3.376266e-01):4.008181e-01):1.031652e+00):1.374712e-01):3.249712e-01,((((((20:2.875891e-01,(15:1.061836e-01,14:1.981753e-01):9.128475e-02):1.723866e-01,24:8.080022e-01):7.781590e-01,(26:7.724986e-01,12:1.197777e+00):1.082258e-01):3.095516e-01,11:1.015828e+00):1.434938e-01,((18:1.064003e+00,((13:1.618633e-01,(21:7.494996e-02,9:2.194119e-01):5.813704e-02):2.308107e-01,(16:9.271343e-01,(61:6.296590e-01,60:4.428599e-01):4.389183e-01):3.791681e-01):5.684117e-01):5.309235e-02,(10:1.465906e+00,((19:7.224863e-01,17:6.978056e-01):3.680816e-01,((54:5.367441e-01,44:7.148028e-01):7.393493e-02,43:8.924323e-01):5.334266e-01):4.585680e-02):3.296520e-01):1.351939e-01):2.589379e-01,(34:6.759040e-01,((52:2.883496e-01,51:3.890726e-01):8.563464e-03,50:2.357573e-01):1.322399e+00):3.896938e-01):2.158955e-01):3.566828e-01,((((30:4.161704e-02,(29:6.620251e-02,((27:2.748247e-01,(28:1.608627e-03,32:3.120230e-03):5.953637e-02):6.468898e-03,31:1.144844e-01):2.042844e-02):3.965260e-02):2.232240e-03,33:4.383485e-02):5.397847e-01,((70:1.584783e-01,67:2.472300e-01):1.124375e-01,(68:2.710722e-01,69:3.188091e-01):1.344261e-01):7.895087e-01):5.752837e-01,((55:1.111189e+00,(4:1.246686e-01,5:2.548986e-03):6.061905e-01):5.993954e-01,3:5.600733e-01):3.438413e-01):2.246240e-01):2.852796e-01):8.859177e-01):4.033879e-01,7:5.486777e-01):2.301700e-01,23:5.075827e-02):1.421750e-01,22:7.024781e-02,1:2.858152e-02);
   tree gen.3047500 = [&U] ((((((39:4.227432e-02,2:8.663177e-03):4.207139e-01,40:2.561495e-01):2.976877e-01,((62:5.104306e-01,(((57:6.113302e-02,56:2.019510e-02):2.155894e-02,(58:3.574851e-03,64:2.493982e-03):1.341427e-02):3.649759e-01,((63:6.543112e-02,66:5.572325e-02):6.961817e-02,(59:1.348797e-02,65:1.974524e-01):1.128020e-01):3.301891e-01):2.143358e-01):8.251173e-01,(((((((((42:2.027002e-01,35:2.415807e-01):2.471597e-02,41:2.042702e-01):2.095159e-01,38:1.286018e-01):6.916222e-01,(25:6.215731e-01,(37:3.860298e-01,36:5.739826e-01):3.892446e-01):1.060665e-01):2.174305e-01,(49:9.802344e-01,((45:2.667996e-01,48:2.454205e-01):5.854289e-01,((47:2.315419e-01,46:1.799021e-01):1.922684e-01,53:6.378912e-01):2.258926e-01):1.174634e-01):1.025354e+00):1.226677e-01,(8:7.009265e-01,6:4.887663e-01):7.689482e-01):1.837402e-01,(((26:6.689252e-01,(12:1.037184e+00,((20:2.441855e-01,(15:1.642430e-01,14:1.860100e-01):7.904567e-02):1.282062e-01,24:6.996686e-01):8.905452e-01):8.647842e-03):1.805885e-01,11:8.796295e-01):1.242547e-01,((18:9.213457e-01,((13:1.401614e-01,(21:6.490098e-02,9:1.899941e-01):1.175194e-01):4.989427e-01,(16:8.028280e-01,(61:3.661757e-01,60:3.939511e-01):6.218992e-01):3.283308e-01):4.922014e-01):1.779732e-01,((10:6.935237e-01,(54:4.647796e-01,(44:6.189650e-01,43:7.533758e-01):1.646922e-01):4.619070e-01):3.743462e-02,(19:6.534398e-01,17:6.042467e-01):3.823712e-01):3.818485e-01):7.302985e-02):3.833476e-01):7.564543e-03,(34:8.920668e-01,(50:2.041479e-01,(52:2.496888e-01,51:3.369073e-01):1.322846e-01):1.243784e+00):3.268558e-01):3.088602e-01,(((((29:2.665982e-02,((27:2.379773e-01,(28:1.392949e-03,32:2.701882e-03):7.583285e-02):6.254487e-03,31:9.913481e-02):1.768948e-02):6.616358e-02,30:3.642709e-02):1.541896e-02,33:5.644400e-02):4.828947e-01,(((70:1.372302e-01,67:1.762483e-01):1.482319e-01,69:2.698102e-01):4.514840e-02,68:2.255534e-01):8.456882e-01):4.981520e-01,((55:9.251326e-01,(4:1.079536e-01,5:2.207228e-03):5.602880e-01):4.732867e-01,3:4.849809e-01):2.882901e-01):2.567105e-01):2.470305e-01):7.671375e-01):3.923215e-01,7:4.751132e-01):1.691598e-01,23:4.395281e-02):1.231127e-01,22:6.082927e-02,1:4.615698e-02);
   tree gen.3048000 = [&U] (22:4.759217e-02,((7:4.648674e-01,((40:1.505661e-01,(39:4.918930e-03,2:5.537311e-02):3.391253e-01):3.806197e-01,((((3:5.655642e-01,((4:3.996439e-02,5:3.554039e-02):6.631813e-01,55:9.238097e-01):5.427690e-01):3.697424e-01,(((70:1.781676e-01,67:2.222954e-01):3.785114e-01,(68:2.110826e-01,69:1.693897e-01):7.283953e-02):4.779221e-01,(29:4.129269e-02,((31:6.048061e-02,((28:4.349892e-03,32:2.739534e-02):1.014090e-01,27:1.428435e-01):7.711918e-02):7.828984e-02,(30:6.364517e-02,33:5.703094e-02):3.307503e-02):2.835602e-03):6.516626e-01):8.632452e-01):2.772303e-01,(((((41:1.111366e-01,(42:2.946759e-01,35:1.655733e-01):2.334474e-01):3.228418e-01,38:1.014840e-01):7.625804e-01,(25:4.375579e-01,(36:5.491090e-01,37:4.577971e-01):2.057268e-01):4.022779e-01):3.797905e-01,(((52:2.558801e-01,(50:2.259940e-01,51:2.015581e-01):1.832310e-02):1.405663e+00,34:9.253604e-01):4.147016e-01,((((48:3.076769e-01,45:1.751618e-01):5.824913e-01,(53:7.285297e-01,(46:2.266959e-01,47:2.792652e-01):3.635538e-01):1.483651e-01):1.584344e-01,49:1.292946e+00):8.140117e-01,((((((61:5.724911e-01,60:4.471032e-01):6.502768e-01,16:1.023303e+00):4.173454e-01,(13:9.794184e-02,(9:2.066426e-01,21:8.592780e-02):1.257539e-01):6.881966e-01):5.742798e-01,(((10:1.005165e+00,(54:7.020729e-01,(43:8.213218e-01,44:8.432096e-01):1.069260e-01):6.023097e-01):1.802187e-01,(19:9.085925e-01,17:4.755111e-01):3.058552e-01):3.004384e-01,18:1.040965e+00):1.003561e-01):7.591400e-02,(26:5.082629e-01,12:8.834858e-01):2.332320e-01):2.385758e-01,(11:8.389569e-01,(24:6.905899e-01,((14:2.040656e-01,15:1.556649e-01):1.855440e-01,20:2.442016e-01):2.649313e-01):6.879301e-01):7.276021e-02):1.137853e-01):2.749650e-01):8.920221e-03):2.484759e-02,(6:4.946911e-01,8:6.823132e-01):1.198326e+00):3.124049e-01):1.763787e-01,(62:6.926292e-01,(((57:2.826969e-02,56:3.743074e-02):8.460991e-03,(64:3.479488e-02,58:3.974628e-03):4.168482e-02):4.292526e-01,((65:2.762088e-01,59:9.665467e-02):6.911769e-02,(63:6.225798e-02,66:3.742337e-02):1.554427e-01):3.792584e-01):2.435260e-01):8.671980e-01):9.313972e-01):4.275399e-01):2.147820e-01,23:9.217666e-02):5.888967e-02,1:1.102964e-01);
   tree gen.3048500 = [&U] ((23:1.814430e-01,(((40:1.810357e-01,(2:3.193788e-02,39:2.668023e-03):3.930284e-01):4.330626e-01,(((((58:2.126525e-03,(57:2.858353e-02,56:2.228939e-02):5.489745e-02):1.282805e-03,64:1.569529e-03):3.762109e-01,((65:2.504795e-01,59:6.566350e-02):9.720875e-02,(66:8.473638e-02,63:6.541084e-02):9.028185e-02):6.195754e-01):1.857904e-01,62:5.774832e-01):5.536053e-01,(((((70:2.342672e-01,67:4.305323e-01):2.080398e-01,(68:1.654067e-01,69:3.232696e-01):6.668129e-02):5.598394e-01,((((((28:1.933611e-03,32:4.503315e-03):5.855911e-02,27:2.700772e-01):8.130431e-03,31:7.122476e-02):6.718444e-03,29:6.806541e-02):1.464848e-02,30:4.905882e-02):5.349111e-02,33:5.547243e-03):1.132592e+00):8.752939e-01,(3:7.034731e-01,((5:1.173212e-01,4:9.571749e-03):5.404761e-01,55:1.103539e+00):3.003972e-01):4.088134e-01):4.028845e-01,(34:1.110471e+00,(((11:1.045794e+00,(((26:1.109313e+00,12:1.170621e+00):1.009371e-01,18:7.920137e-01):1.966826e-01,((((60:5.931066e-01,61:3.755897e-01):3.938914e-01,16:9.851165e-01):4.959246e-01,(9:1.417268e-01,(13:2.681361e-01,21:1.087692e-01):9.217802e-02):6.328844e-01):5.619865e-01,(10:1.098384e+00,((19:7.711354e-01,17:7.765971e-01):4.197081e-01,(54:7.282328e-01,(44:5.490100e-01,43:7.193690e-01):2.194228e-01):5.191494e-01):9.604824e-02):2.123546e-01):6.459700e-02):1.489807e-01):2.356769e-01,(24:6.426478e-01,((15:1.284192e-01,14:1.535170e-01):2.761239e-01,20:3.006965e-01):1.836200e-01):5.499683e-01):1.079062e-01,(((50:1.740070e-01,51:3.450303e-01):1.672781e-01,52:1.645543e-01):1.244237e+00,((8:6.017974e-01,6:7.161686e-01):8.276369e-01,((((36:4.419417e-01,37:5.030994e-01):2.413570e-01,25:5.155300e-01):8.918782e-02,(38:1.225917e-01,(41:2.022190e-01,(35:2.648245e-01,42:2.467356e-01):1.427460e-01):2.055575e-01):6.635120e-01):4.714950e-01,(49:1.566908e+00,((48:1.961580e-01,45:2.054323e-01):4.226114e-01,((46:2.539233e-01,47:2.717378e-01):4.278382e-01,53:9.424024e-01):2.272560e-01):1.625140e-01):6.995694e-01):1.242569e-01):2.525472e-02):4.953696e-02):1.391858e-01):2.597676e-01):1.313491e-01):7.157025e-01):3.611775e-01,7:4.956775e-01):2.678475e-01):5.771067e-02,22:5.761460e-02,1:8.944958e-02);
   tree gen.3049000 = [&U] ((((((39:4.720790e-02,2:3.072537e-02):3.503715e-01,40:1.700329e-01):2.493607e-01,((62:6.224702e-01,(((57:4.383654e-02,56:4.417866e-02):2.928135e-02,(58:1.940519e-03,64:2.649429e-03):2.515349e-02):4.712021e-01,((63:5.651608e-02,66:5.999647e-02):9.530437e-02,(59:5.830210e-02,65:1.886498e-01):7.004278e-02):3.630396e-01):1.966975e-01):1.024044e+00,(((((11:1.194630e+00,(((10:7.744606e-01,(54:6.686492e-01,(43:5.913385e-01,44:6.912007e-01):2.361544e-01):9.147518e-01):7.690193e-02,(19:6.686481e-01,17:6.858737e-01):4.718613e-01):2.834813e-01,((26:7.469914e-01,12:1.158228e+00):8.150197e-02,((20:2.726829e-01,(15:1.280197e-01,14:2.109059e-01):1.330303e-01):1.719210e-01,24:9.579690e-01):5.981838e-01):4.460943e-01):1.359448e-01):1.974945e-01,(((13:1.169870e-01,(21:4.680946e-02,9:2.121671e-01):2.034732e-01):3.457337e-01,(16:7.836139e-01,(61:4.089098e-01,60:4.399268e-01):6.944773e-01):4.033287e-01):6.322006e-01,18:1.194923e+00):1.005677e-01):1.885893e-01,(34:1.098507e+00,((50:2.279728e-01,51:3.680213e-01):1.083855e-01,52:1.023025e-01):1.651605e+00):2.009818e-01):2.907339e-02,((((((42:2.140539e-01,35:3.769205e-01):1.667408e-01,41:2.281094e-01):2.310137e-01,38:1.436102e-01):8.109931e-01,(25:6.941131e-01,(37:6.193336e-01,36:6.409686e-01):2.267588e-01):3.981357e-01):3.114676e-01,(49:1.094632e+00,((45:2.443113e-01,48:2.112969e-01):5.917617e-01,((47:2.585638e-01,46:1.889931e-01):4.851671e-01,53:9.126729e-01):2.159624e-01):1.117103e-01):1.145017e+00):1.426867e-01,(8:6.706435e-01,6:8.141746e-01):8.586875e-01):2.323999e-01):9.053618e-02,(((((29:3.853050e-02,(31:4.904095e-02,((28:5.815800e-04,32:1.048702e-03):4.906602e-02,27:2.046943e-01):4.242400e-02):1.280271e-02):2.264558e-02,30:4.067827e-02):2.620287e-02,33:2.385599e-02):5.264210e-01,(68:2.545466e-01,((70:2.064729e-01,67:2.818585e-01):1.523893e-01,69:2.370672e-01):6.265569e-02):5.352447e-01):1.114490e+00,((55:1.033099e+00,(4:1.108675e-01,5:9.019866e-04):6.263517e-01):6.002052e-01,3:4.558253e-01):3.556192e-01):2.866696e-01):1.040844e-01):8.566655e-01):4.408368e-01,7:5.305608e-01):3.039513e-01,23:2.904443e-02):1.388123e-01,22:8.967872e-02,1:6.286009e-02);
   tree gen.3049500 = [&U] (((7:9.108149e-01,(((62:7.776261e-01,(((57:2.576408e-02,56:1.217299e-02):1.112343e-02,(58:1.084502e-03,64:9.955051e-03):2.590402e-02):3.867863e-01,((59:6.095246e-02,65:2.602502e-01):5.767487e-02,(66:4.893864e-02,63:5.365443e-02):6.518221e-02):4.213522e-01):1.934212e-01):8.990777e-01,(((((26:1.030790e+00,((((((61:4.616963e-01,60:6.743669e-01):8.206232e-01,16:7.254800e-01):4.298182e-01,(13:2.665703e-01,(9:3.023316e-01,21:9.922934e-02):9.736226e-02):8.275085e-01):2.715787e-01,11:1.230151e+00):3.172495e-01,(18:9.443347e-01,((19:6.025154e-01,17:8.721261e-01):4.291480e-01,(10:9.398806e-01,((43:1.084006e+00,54:1.061425e+00):1.209561e-01,44:4.620001e-01):1.244371e+00):1.457609e-01):4.529100e-01):4.409352e-01):1.578738e-01,12:1.104908e+00):1.159057e-01):1.819574e-01,(((14:1.186513e-01,15:2.130963e-01):8.400359e-02,20:3.006698e-01):3.437749e-01,24:6.792895e-01):4.770341e-01):9.456247e-02,(49:1.097211e+00,((48:3.065476e-01,45:2.838134e-01):6.192312e-01,(53:8.868413e-01,(46:1.152427e-01,47:3.291817e-01):4.891065e-01):1.720224e-01):1.418112e-01):6.644639e-01):4.683951e-01,((8:9.797750e-01,6:4.870616e-01):9.487930e-01,((((51:5.238548e-01,50:2.750622e-01):6.732441e-02,52:9.731238e-02):1.067190e+00,34:7.807349e-01):5.292687e-01,(((41:3.112436e-01,(35:2.762657e-01,42:3.558913e-01):1.331003e-01):3.323246e-01,38:1.013924e-01):1.060388e+00,((37:6.079710e-01,36:5.487376e-01):1.673488e-01,25:6.946250e-01):1.106678e-01):7.858077e-01):5.599181e-02):1.107408e-03):1.308951e-01,(((33:1.575039e-02,((((28:3.724443e-03,32:1.055395e-02):8.048171e-02,(27:1.812903e-01,31:1.183288e-01):3.310720e-03):5.636789e-02,29:3.424153e-02):6.747586e-02,30:4.088727e-02):3.964051e-02):1.282102e+00,((68:2.052492e-01,(67:1.916288e-01,70:2.492835e-01):3.277117e-01):9.549176e-02,69:3.202103e-01):5.414662e-01):5.566140e-01,(((4:9.473601e-02,5:6.151471e-02):7.199337e-01,55:8.384696e-01):5.295593e-01,3:6.267432e-01):1.762205e-01):3.299618e-01):1.796168e-01):1.156113e+00,((39:3.220139e-02,2:3.623495e-02):4.289542e-01,40:1.499055e-01):4.740905e-01):4.771026e-01):1.478979e-01,23:5.629515e-02):1.515847e-01,22:7.962628e-02,1:6.144293e-02);
   tree gen.3050000 = [&U] (22:6.998094e-02,((((((((((25:5.083481e-01,(37:6.355688e-01,36:5.979236e-01):1.459130e-01):3.879689e-01,(38:2.027419e-01,(35:2.506902e-01,(42:2.378492e-01,41:3.611356e-01):1.270846e-01):1.235481e-01):7.772340e-01):2.446606e-01,(((48:3.296119e-01,45:2.302037e-01):3.569644e-01,((47:3.692397e-01,46:1.472922e-01):3.527625e-01,53:1.027887e+00):5.805471e-01):4.836746e-01,49:8.932998e-01):7.351284e-01):3.626229e-01,(((18:9.913139e-01,((16:8.185215e-01,(60:4.928400e-01,61:5.238498e-01):5.708742e-01):4.968399e-01,((13:2.111321e-01,21:1.613368e-01):7.730116e-04,9:2.173170e-01):5.499388e-01):4.850514e-01):1.682903e-01,((((((14:3.036255e-01,15:1.169061e-01):1.996950e-01,20:3.265535e-01):1.932519e-01,24:8.897247e-01):6.880000e-01,(26:7.599580e-01,12:8.879615e-01):1.512673e-01):5.057680e-02,11:1.533385e+00):2.968120e-01,((10:1.153616e+00,((43:8.848426e-01,44:5.475721e-01):2.386623e-01,54:4.495082e-01):5.932915e-01):1.954881e-01,(19:7.364943e-01,17:5.263473e-01):3.914847e-01):3.367620e-01):1.203879e-01):1.785127e-01,(34:8.370119e-01,(51:2.613366e-01,(52:1.744102e-01,50:2.569509e-01):3.345801e-02):1.667471e+00):4.436850e-01):1.669576e-01):4.905040e-02,(6:3.838368e-01,8:7.328321e-01):1.266436e+00):1.132986e-01,((((4:4.409214e-04,5:1.119999e-01):6.322058e-01,55:1.306071e+00):4.826132e-01,3:7.371252e-01):4.473213e-01,(((30:7.465507e-02,(((27:1.502932e-01,31:8.659552e-02):1.677066e-02,(28:8.831058e-04,32:1.753934e-03):6.349231e-02):3.507276e-02,29:6.007099e-02):6.342744e-02):1.300322e-02,33:8.188631e-02):1.071934e+00,((68:4.409126e-01,(67:1.660499e-01,70:2.979108e-01):7.692947e-02):4.854656e-02,69:3.046456e-01):9.783657e-01):7.069346e-01):4.082083e-01):1.847527e-01,((((58:2.371288e-04,64:2.278203e-03):7.647470e-02,(56:3.155351e-02,57:5.348313e-02):2.234968e-02):5.509249e-01,((66:2.941428e-02,63:4.804602e-02):8.400015e-02,(65:2.358220e-01,59:6.682233e-02):3.984196e-02):3.051159e-01):3.232838e-01,62:6.230013e-01):1.156682e+00):6.605959e-01,((39:2.849913e-02,2:5.131473e-02):2.904008e-01,40:2.188893e-01):2.784187e-01):4.479804e-01,7:6.435162e-01):1.427012e-01,23:4.100372e-02):1.436298e-01,1:5.695961e-02);
   tree gen.3050500 = [&U] ((((((39:3.377296e-02,2:5.355850e-02):3.952094e-01,40:2.190899e-01):2.549127e-01,((62:7.109490e-01,(((57:3.869755e-02,56:4.215222e-02):2.486596e-02,(58:3.305405e-03,64:9.335861e-03):5.930264e-02):2.501536e-01,((63:7.411802e-02,66:4.363222e-02):1.067261e-01,(59:6.497345e-02,65:2.247269e-01):8.236239e-02):3.787264e-01):3.632584e-01):9.777801e-01,((((((20:2.756832e-01,(15:1.378837e-01,14:1.994322e-01):8.872531e-02):2.001312e-01,24:6.575955e-01):7.706104e-01,11:1.068069e+00):4.910666e-02,((((13:1.310072e-01,(21:4.480749e-02,9:2.161562e-01):1.206053e-01):8.981274e-01,(16:7.981697e-01,(61:5.760491e-01,60:4.605118e-01):6.189419e-01):5.281767e-01):2.290075e-01,((26:9.165876e-01,12:1.105494e+00):2.219601e-01,18:1.233027e+00):3.626435e-02):7.603121e-02,(((44:5.824945e-01,(43:8.438151e-01,54:7.515233e-01):1.045491e-01):7.670963e-01,10:9.703896e-01):3.073057e-01,(19:7.376704e-01,17:7.680717e-01):3.706507e-01):5.694363e-01):1.769700e-01):2.770791e-01,(34:1.230157e+00,(52:2.999057e-01,(51:4.521816e-01,50:3.576977e-01):3.353930e-02):1.856139e+00):9.139968e-02):7.423977e-02,((((30:6.394542e-02,(33:4.628336e-02,(29:5.152917e-02,((27:2.310624e-01,(28:2.028637e-02,32:1.160070e-03):4.396441e-02):4.180475e-02,31:5.491822e-02):4.325825e-02):7.814235e-02):3.565970e-02):9.507561e-01,((70:4.640124e-01,67:2.059032e-01):1.987838e-01,(68:1.618813e-01,69:5.676439e-01):5.264400e-02):1.031257e+00):8.125206e-01,((55:1.156910e+00,(4:1.212006e-01,5:2.190015e-02):9.091324e-01):4.632099e-01,3:4.296233e-01):2.685228e-01):3.716600e-01,((((((47:1.841244e-01,46:2.116428e-01):5.673349e-01,53:1.022051e+00):3.275315e-01,(45:4.067609e-01,48:2.366196e-01):4.692998e-01):5.148933e-03,49:1.225817e+00):9.664211e-01,((((42:4.325432e-01,35:1.989133e-01):9.104631e-02,41:2.557431e-01):3.850335e-01,38:1.608210e-01):7.163194e-01,(25:4.981295e-01,(37:6.935572e-01,36:4.630211e-01):2.870343e-01):3.554467e-01):4.001924e-01):3.282269e-01,(8:7.510162e-01,6:9.117487e-01):9.615963e-01):2.522263e-01):1.442066e-02):4.309469e-01):4.816230e-01):4.936686e-01,7:5.854818e-01):2.918732e-01,23:8.842618e-02):1.551249e-01,22:8.780477e-02,1:5.694987e-02);
   tree gen.3051000 = [&U] (22:6.483779e-02,((((((((((26:7.041059e-01,12:7.481333e-01):2.439987e-01,(11:1.420691e+00,(((14:1.545476e-01,15:8.757809e-02):1.438288e-01,20:3.025539e-01):4.234154e-02,24:7.785686e-01):6.374364e-01):1.120854e-01):2.740492e-01,((18:9.184586e-01,((16:7.583653e-01,(60:4.628210e-01,61:3.488315e-01):6.844452e-01):4.603253e-01,((13:1.965669e-01,21:9.813455e-02):4.540127e-03,9:1.936984e-01):3.312934e-01):6.139601e-01):8.753399e-02,(10:9.711130e-01,((19:6.823667e-01,17:4.876641e-01):3.627131e-01,((43:7.267728e-01,54:7.152180e-01):2.809591e-01,44:5.073290e-01):6.944484e-01):1.401335e-01):2.935586e-01):1.534643e-01):1.403339e-01,((((25:4.709877e-01,(37:5.888585e-01,36:5.539801e-01):1.252032e-01):3.199964e-01,(38:1.878417e-01,(41:3.345944e-01,(35:1.554584e-01,42:3.360237e-01):1.787395e-01):4.052827e-01):5.473223e-01):1.702546e-01,(((48:3.053875e-01,45:2.132852e-01):5.508293e-01,((47:2.151606e-01,46:1.364671e-01):3.984417e-01,53:7.282286e-01):2.311461e-01):1.730054e-01,49:8.276480e-01):6.811011e-01):1.489587e-01,(6:3.556272e-01,8:6.789736e-01):1.173361e+00):1.751970e-01):1.776061e-02,(34:1.155856e+00,((51:2.702179e-01,50:2.869381e-01):5.176764e-02,52:1.615921e-01):1.544922e+00):2.098715e-02):4.246045e-01,((((4:4.827652e-02,5:1.037686e-01):6.975569e-01,55:1.210083e+00):2.979197e-01,3:8.214900e-01):1.057587e-01,(((((27:1.392476e-01,(28:1.983137e-03,32:8.407458e-03):5.882603e-02):3.288107e-03,31:9.724984e-02):2.299951e-02,(30:5.351677e-02,33:7.299744e-02):1.884070e-02):1.546466e-02,29:5.565616e-02):9.997933e-01,(68:1.491788e-01,(69:2.822561e-01,(67:1.538463e-01,70:2.041359e-01):3.216737e-01):1.268358e-01):8.948098e-01):6.560482e-01):3.168220e-01):3.546772e-01,((((58:2.884769e-04,64:1.191516e-02):1.832143e-02,(56:2.950606e-02,57:2.855137e-02):4.411872e-02):2.970473e-01,((66:3.088262e-02,63:5.707922e-02):1.008748e-01,(65:2.167002e-01,59:6.961931e-02):4.964201e-02):3.461226e-01):3.104987e-01,62:5.772147e-01):5.728479e-01):5.771549e-01,((39:4.356790e-02,2:4.224597e-02):2.826877e-01,40:2.028023e-01):2.579567e-01):3.586941e-01,7:5.962219e-01):2.203617e-01,23:6.392530e-02):1.268989e-01,1:5.277344e-02);
   tree gen.3051500 = [&U] ((((((39:2.539551e-02,2:2.050595e-02):4.064712e-01,40:2.253330e-01):2.621766e-01,((62:7.312081e-01,(((57:3.338186e-02,56:2.005394e-02):1.484427e-02,(58:1.017475e-02,64:5.218563e-03):6.176463e-02):2.788354e-01,((63:7.623007e-02,66:4.487555e-02):1.278138e-01,(59:9.824565e-02,65:1.948912e-01):1.733341e-02):4.642229e-01):3.736098e-01):1.005643e+00,((((((30:6.576760e-02,(29:3.278644e-02,((27:2.376467e-01,31:6.127648e-02):2.490231e-02,(28:5.685782e-03,32:2.766789e-03):4.567283e-02):7.725434e-02):2.518898e-02):2.248295e-02,33:3.115672e-02):5.953738e-01,((70:2.270532e-01,67:2.451577e-01):2.060557e-01,(68:1.490409e-01,69:5.842489e-01):1.041438e-01):1.011356e+00):9.236105e-01,((55:1.189877e+00,(4:6.325273e-02,5:5.947397e-02):6.972538e-01):5.387104e-01,3:4.418658e-01):3.506719e-01):3.380691e-01,((((((47:4.863813e-01,46:1.419904e-01):4.742021e-01,53:1.051176e+00):3.014825e-01,(45:4.183519e-01,48:1.199391e-01):3.743794e-01):3.339807e-01,49:1.260748e+00):9.939601e-01,((((42:4.448689e-01,35:2.045815e-01):1.532386e-01,41:2.630308e-01):3.960054e-01,38:1.129499e-01):1.098190e+00,(25:5.123241e-01,(37:7.823824e-01,36:4.762153e-01):1.209113e-01):2.750134e-01):2.662300e-01):2.190976e-01,(8:6.875790e-01,6:3.233367e-01):1.457882e+00):1.086978e-01):1.022007e-01,(((((20:2.835390e-01,(15:1.279360e-01,14:1.794407e-01):2.481652e-01):2.322285e-02,24:9.221437e-01):1.003270e+00,11:1.098505e+00):3.941273e-01,(((26:9.427065e-01,12:1.152340e+00):1.721883e-01,(18:1.268163e+00,((13:1.347404e-01,(21:8.505805e-02,9:1.819153e-01):1.240420e-01):8.170628e-01,(16:6.671474e-01,(61:5.924641e-01,60:4.736345e-01):6.365792e-01):6.337186e-01):2.376705e-01):1.328451e-01):1.445001e-01,(((43:7.921308e-01,(54:1.112002e+00,44:7.738861e-01):8.403774e-02):9.583350e-01,10:9.506723e-01):1.115242e-01,(19:7.586909e-01,17:7.899585e-01):3.812128e-01):5.599471e-01):1.013235e-01):2.849747e-01,(34:1.265211e+00,(50:1.771183e-01,(51:4.650669e-01,52:3.084518e-01):2.400296e-02):1.909031e+00):1.625452e-01):7.635530e-02):4.460671e-01):4.953473e-01):5.743640e-01,7:6.273607e-01):9.538389e-02,23:9.094597e-02):1.210298e-01,22:9.030684e-02,1:3.858567e-02);
   tree gen.3052000 = [&U] (22:9.918720e-02,((7:4.566989e-01,((40:3.196733e-01,(39:3.279790e-02,2:2.217670e-02):2.595425e-01):2.470057e-01,(((((((24:9.135221e-01,((14:2.005324e-01,15:1.888341e-01):3.121590e-02,20:3.865559e-01):1.067747e-01):7.924593e-01,((((48:2.657407e-01,45:1.668265e-01):5.333813e-01,(53:7.631887e-01,(46:2.299799e-01,47:2.313201e-01):4.392861e-01):4.472458e-02):3.659314e-01,49:8.211950e-01):1.157033e+00,(11:6.651834e-01,((18:9.920066e-01,((((61:7.750794e-01,60:4.280246e-01):3.423479e-01,16:1.066378e+00):3.301277e-01,(13:1.508428e-01,(9:1.952965e-01,21:1.396554e-01):1.151476e-01):5.513624e-01):3.910028e-01,(26:9.497798e-01,12:9.582329e-01):2.666483e-01):3.892481e-03):2.347619e-01,(10:1.182395e+00,(((44:6.708337e-01,54:8.994413e-01):1.285206e-02,43:6.180518e-01):8.299590e-01,(19:6.900109e-01,17:6.499786e-01):1.558758e-01):3.676546e-02):6.975756e-01):3.065329e-02):3.200626e-01):3.266416e-02):4.237910e-01,((50:1.716061e-01,(51:5.460751e-01,52:9.781490e-02):6.319736e-02):1.764708e+00,34:7.856786e-01):4.008673e-01):2.188552e-02,(((41:2.598285e-01,(42:3.905603e-01,35:2.756850e-01):4.026936e-02):2.876995e-01,38:1.210114e-01):8.903679e-01,(25:4.188866e-01,(36:5.243469e-01,37:6.099974e-01):1.818463e-01):5.311203e-01):3.567118e-01):1.978834e-01,(6:6.741806e-01,8:4.521971e-01):1.027305e+00):2.423182e-01,((3:5.414307e-01,((4:1.288515e-02,5:8.283481e-02):4.527747e-01,55:9.837175e-01):8.225343e-01):4.089792e-01,(((70:3.643304e-01,67:2.909063e-01):2.137352e-01,(68:8.786554e-02,69:4.058563e-01):9.435423e-02):6.969831e-01,((33:3.841153e-02,30:5.715749e-02):1.013854e-02,(29:3.977834e-02,((31:7.792214e-02,27:2.037487e-01):2.420006e-02,(28:4.140873e-03,32:1.022070e-02):1.151934e-01):1.758511e-02):1.126572e-02):7.041054e-01):7.662280e-01):3.701718e-01):8.280076e-02,(62:6.630736e-01,(((57:3.839099e-02,56:3.720445e-02):4.686942e-02,(58:4.177393e-03,64:1.634351e-03):1.768921e-02):3.008225e-01,((65:2.644639e-01,59:4.877006e-02):7.219622e-02,(63:1.307297e-01,66:2.326145e-02):8.531691e-02):3.902320e-01):2.009745e-01):8.705607e-01):7.699980e-01):4.649886e-01):1.394364e-01,23:2.028970e-02):1.481980e-01,1:5.735930e-02);
   tree gen.3052500 = [&U] (22:4.856707e-02,((7:5.946097e-01,(((62:5.906860e-01,(((58:4.803172e-03,64:1.082987e-03):3.935617e-02,(56:4.764798e-03,57:3.667095e-02):1.094141e-02):5.006491e-01,((65:1.885372e-01,59:7.351869e-02):1.498627e-01,(63:9.371590e-02,66:1.957028e-02):1.354989e-01):4.153498e-01):3.884275e-01):7.775045e-01,((((55:9.504258e-01,(4:5.282595e-02,5:5.903132e-02):7.109405e-01):1.140890e-01,3:4.523650e-01):3.531402e-01,((((31:9.061167e-02,((28:5.894485e-03,32:1.098100e-02):7.460886e-02,27:2.406100e-01):2.399069e-02):3.728056e-02,(30:2.944082e-02,33:5.687083e-02):1.633305e-02):8.043230e-03,29:3.145094e-02):5.220030e-01,(69:1.644844e-01,((70:2.740107e-01,67:1.159945e-01):2.812823e-01,68:1.401774e-01):1.095839e-02):9.756846e-01):7.755584e-01):4.798083e-01,(((((37:4.752186e-01,36:5.190183e-01):2.653911e-01,25:5.760301e-01):2.620186e-01,(38:1.194228e-01,(41:2.525592e-01,(42:2.190756e-01,35:3.966903e-01):2.548589e-01):1.662857e-01):6.892331e-01):3.149110e-01,(8:3.854264e-01,6:4.754895e-01):7.070049e-01):1.193788e-01,((((((47:2.605761e-01,46:1.711352e-01):3.935296e-01,53:7.328677e-01):3.415071e-01,(45:2.942666e-01,48:4.316039e-01):2.224446e-01):1.179324e-01,49:9.702377e-01):1.124651e+00,((((17:5.792056e-01,19:7.251196e-01):3.553374e-01,(10:1.149238e+00,(44:6.502033e-01,(54:6.837951e-01,43:9.325144e-01):2.736246e-03):6.819554e-01):1.199003e-01):2.212422e-01,(18:1.297654e+00,((((60:5.384912e-01,61:5.711792e-01):3.157456e-01,16:8.282191e-01):4.930020e-01,(13:1.578437e-01,(21:1.030565e-01,9:1.304401e-01):2.503647e-01):6.697488e-01):3.379046e-01,(12:9.670758e-01,26:6.853043e-01):3.280242e-01):2.089797e-01):4.195804e-03):9.836246e-02,(11:8.260320e-01,(((14:1.907788e-01,15:1.180843e-01):1.587740e-01,20:3.355324e-01):2.396899e-01,24:5.847008e-01):4.769523e-01):5.200734e-01):1.949265e-01):7.787942e-02,(34:1.082411e+00,((50:1.647429e-01,51:3.100162e-01):4.751301e-02,52:1.518658e-01):1.497236e+00):1.366377e-01):3.351191e-02):1.206888e-01):1.387174e-01):6.377236e-01,((2:4.612763e-02,39:2.275613e-03):3.583128e-01,40:2.213794e-01):2.801475e-01):4.299642e-01):3.012755e-01,23:6.685441e-02):1.071830e-01,1:5.234385e-02);
   tree gen.3053000 = [&U] (22:6.573881e-02,(((((((((25:5.077969e-01,(37:4.682380e-01,36:3.780874e-01):2.306657e-01):4.258749e-01,(38:1.515090e-01,(41:1.235508e-01,(35:2.287546e-01,42:2.266536e-01):1.357935e-01):2.229860e-01):7.278317e-01):5.058776e-01,(6:5.907741e-01,8:7.320375e-01):7.116765e-01):2.097264e-01,((34:9.089405e-01,(52:2.002931e-01,(51:3.832729e-01,50:2.789842e-01):2.729197e-02):1.550962e+00):2.082949e-01,((((48:3.292545e-01,45:1.801515e-01):6.658377e-01,((47:2.319760e-01,46:1.830394e-01):4.308782e-01,53:7.933008e-01):9.083912e-02):5.980364e-01,49:7.852949e-01):9.516454e-01,((((10:1.047008e+00,(54:9.385139e-01,(43:7.835724e-01,44:6.858753e-01):3.737089e-02):7.269763e-01):1.662949e-01,(19:7.356957e-01,17:5.342209e-01):4.409447e-01):2.037197e-01,((18:7.083369e-01,(26:7.591340e-01,12:8.066023e-01):7.149550e-02):6.189194e-02,((16:1.015450e+00,(60:4.989919e-01,61:5.441377e-01):4.771097e-01):3.767967e-01,((9:2.352735e-01,21:4.573026e-02):1.147712e-01,13:1.996525e-01):6.075382e-01):4.948449e-01):2.060754e-01):1.335697e-01,(11:1.308665e+00,(24:8.394161e-01,((14:1.340858e-01,15:1.178400e-01):1.459314e-01,20:2.724897e-01):1.972114e-01):6.872540e-01):1.644609e-01):1.367455e-01):1.212140e-01):6.849319e-02):2.606841e-01,((((4:4.321397e-02,5:7.033571e-02):6.837687e-01,55:1.035992e+00):6.178968e-01,3:5.792070e-01):3.398334e-01,((33:8.843424e-03,(30:1.083982e-01,((31:1.108028e-01,(27:2.520086e-01,(28:1.157151e-03,32:9.856039e-03):7.734127e-02):1.276711e-02):3.919019e-02,29:2.680908e-02):1.723001e-02):3.006272e-02):5.189597e-01,((69:3.542912e-01,68:1.813583e-01):4.895481e-02,(67:2.900832e-01,70:1.583863e-01):2.238469e-01):8.613767e-01):1.202949e+00):4.088869e-01):2.896552e-01,((((58:3.275022e-03,64:7.153141e-03):2.201916e-02,(56:1.367451e-02,57:2.826583e-02):1.043894e-02):3.528563e-01,((66:4.178055e-02,63:6.028796e-02):1.671532e-01,(65:2.336360e-01,59:8.715163e-02):1.880991e-03):4.731606e-01):1.767099e-01,62:6.375867e-01):5.629423e-01):6.545977e-01,((39:1.966894e-02,2:5.866133e-02):3.157585e-01,40:1.804929e-01):2.631619e-01):3.456423e-01,7:5.380600e-01):9.925053e-02,23:1.029979e-01):1.291598e-01,1:4.696350e-02);
   tree gen.3053500 = [&U] (22:1.924408e-02,(((((((((25:6.599198e-01,(37:4.694906e-01,36:3.738289e-01):2.606153e-01):3.436033e-01,(38:1.951034e-01,(41:1.238813e-01,(35:2.293666e-01,42:2.272599e-01):1.361568e-01):2.235825e-01):7.297788e-01):2.532341e-01,(6:5.923545e-01,8:7.339958e-01):7.135804e-01):2.102875e-01,((34:9.113721e-01,(52:1.070295e-01,(51:3.842983e-01,50:2.811494e-01):3.540561e-02):1.820940e+00):2.088522e-01,((((48:3.301353e-01,45:1.841642e-01):7.575843e-01,((47:2.325966e-01,46:2.024998e-01):4.249359e-01,53:7.954230e-01):9.108213e-02):2.128694e-01,49:7.873957e-01):9.982189e-01,(11:1.326220e+00,((((10:1.049809e+00,((54:9.410246e-01,43:7.856686e-01):1.704381e-01,44:6.877102e-01):7.558325e-01):1.667398e-01,(19:7.376638e-01,17:5.356501e-01):4.421243e-01):2.741007e-01,(((26:6.378478e-01,12:8.087601e-01):5.312192e-02,((16:1.018167e+00,(60:5.003267e-01,61:5.455933e-01):4.783861e-01):4.513604e-01,(13:2.001866e-01,(9:2.403401e-01,21:4.585260e-02):9.222139e-02):5.044369e-01):5.743764e-01):1.845895e-01,18:7.102318e-01):1.984854e-01):2.076885e-01,(24:8.416617e-01,((14:2.004672e-01,15:1.181552e-01):9.084856e-02,20:2.732187e-01):1.676609e-01):7.431463e-01):1.463325e-01):2.878989e-01):2.934466e-02):1.664086e-01):1.147126e-01,(((((((28:1.160490e-03,32:1.492666e-02):7.037128e-02,(31:6.098203e-02,27:2.639179e-01):8.807434e-03):4.093374e-02,29:8.299785e-02):1.284454e-02,33:5.298589e-02):1.456682e-02,30:4.524991e-02):5.247172e-01,((69:3.552390e-01,68:1.818435e-01):4.908577e-02,(67:2.690755e-01,70:3.912065e-01):2.847608e-01):8.636810e-01):1.228596e+00,(((4:4.332957e-02,5:6.156237e-02):6.661582e-01,55:1.038763e+00):2.462312e-01,3:6.657443e-01):1.481074e-01):5.164565e-01):2.904301e-01,((((58:3.283783e-03,64:5.566605e-03):1.859818e-02,(56:1.371110e-02,57:1.644327e-02):1.102544e-03):3.073595e-01,((65:2.348334e-01,(66:4.189232e-02,63:6.684932e-02):1.560688e-01):1.790376e-02,59:6.439977e-02):4.499091e-01):2.312610e-01,62:6.392924e-01):1.067027e+00):6.563488e-01,((39:5.213775e-03,2:5.881826e-02):3.166032e-01,40:1.809758e-01):2.638659e-01):4.492890e-01,7:5.394994e-01):2.388796e-01,23:1.032735e-01):1.295053e-01,1:8.508094e-02);
   tree gen.3054000 = [&U] ((((((39:4.307959e-02,2:3.913161e-02):2.095767e-01,40:2.088757e-01):5.450716e-01,((62:5.638401e-01,(((57:3.094380e-02,56:5.717923e-02):1.794534e-02,(58:2.841002e-03,64:1.172879e-02):1.699719e-02):2.545696e-01,((63:7.485500e-02,66:3.842430e-02):1.411738e-01,(59:4.404026e-02,65:2.539753e-01):3.440803e-02):4.190926e-01):4.342843e-01):1.057443e+00,((((((29:4.139061e-02,(31:3.062697e-02,(27:2.079617e-01,(28:1.379260e-02,32:4.887633e-03):8.151017e-02):2.781972e-02):3.881522e-02):1.985745e-02,33:4.125998e-02):4.273376e-02,30:4.588024e-02):4.846580e-01,((68:2.003168e-01,69:1.815626e-01):1.582475e-01,(70:2.839616e-01,67:2.272524e-01):2.531453e-01):8.594838e-01):1.128792e+00,((55:1.035826e+00,(4:5.645698e-02,5:2.154519e-02):5.983856e-01):4.725582e-01,3:5.988221e-01):2.131176e-01):2.296188e-01,(((((15:1.475292e-01,14:1.663351e-01):8.447501e-02,20:3.170819e-01):1.913348e-01,24:8.770643e-01):5.420084e-01,((11:9.106321e-01,((26:8.673155e-01,12:1.230206e+00):6.009572e-02,((18:8.127558e-01,((10:9.378144e-01,(44:7.535105e-01,(54:5.416549e-01,43:6.503610e-01):7.871405e-02):1.153991e+00):5.221862e-02,(19:7.438422e-01,17:7.322634e-01):3.117753e-01):5.298556e-01):2.299975e-01,((13:1.366607e-01,(21:1.385050e-01,9:1.867924e-01):1.671293e-01):4.670636e-01,(16:6.184218e-01,(61:5.606665e-01,60:4.114234e-01):5.954168e-01):6.493333e-01):2.533953e-01):1.028074e-01):2.179860e-01):8.449709e-02,(((((47:3.620559e-01,46:9.612323e-02):3.915859e-01,53:8.532504e-01):1.337305e-01,(45:1.600825e-01,48:2.927157e-01):3.814981e-01):4.501600e-01,49:1.040576e+00):1.192791e+00,((51:3.453446e-01,(52:1.842175e-01,50:3.024272e-01):1.624589e-02):1.418088e+00,34:1.108864e+00):2.580302e-01):1.898506e-02):9.609540e-02):2.457003e-01,(((((42:3.125811e-01,35:2.359744e-01):1.280673e-01,41:1.529933e-01):1.236498e-01,38:1.559770e-01):6.134159e-01,(25:4.635019e-01,(37:7.252405e-01,36:4.414345e-01):1.926474e-01):4.004292e-01):2.865542e-01,(8:6.373612e-01,6:6.719827e-01):1.077188e+00):2.010640e-01):1.794720e-01):7.537500e-02):1.088084e+00):5.304330e-01,7:5.815410e-01):2.897198e-01,23:1.421389e-01):6.576456e-02,22:3.436867e-02,1:5.871126e-02);
   tree gen.3054500 = [&U] ((((((39:4.482600e-02,2:3.058340e-02):2.180728e-01,40:4.099752e-01):3.644587e-01,(((((29:4.306856e-02,(31:5.896888e-02,((28:5.623655e-03,32:6.052637e-04):9.032901e-02,27:2.373504e-01):4.866240e-03):4.038876e-02):3.040250e-02,(30:4.774019e-02,33:4.959528e-02):4.644144e-02):5.043057e-01,((69:1.916923e-01,68:2.106328e-01):9.903127e-02,(70:2.842106e-01,67:2.364650e-01):2.836073e-01):9.313805e-01):1.174552e+00,((55:1.077817e+00,(4:5.874571e-02,5:2.241861e-02):6.226437e-01):4.917153e-01,3:6.230979e-01):2.217572e-01):1.059204e-01,((62:5.866977e-01,((((57:1.973389e-02,56:2.869988e-02):2.064240e-02,58:2.956174e-03):2.401414e-03,64:4.865061e-03):2.737181e-01,((63:7.788957e-02,66:2.887526e-02):1.468969e-01,(59:7.397591e-02,65:2.102561e-01):5.331655e-02):4.360823e-01):4.518899e-01):1.100311e+00,((((((15:1.535099e-01,14:1.730782e-01):9.126615e-02,20:3.299361e-01):1.990914e-01,24:9.126198e-01):6.109968e-01,((((47:3.767334e-01,46:1.000200e-01):4.074605e-01,53:8.878405e-01):1.391519e-01,(45:1.665721e-01,48:3.045822e-01):3.969637e-01):4.684091e-01,49:6.187482e-01):1.241146e+00):1.138783e-01,((((51:3.674283e-01,52:1.932471e-01):1.143685e-01,50:3.146873e-01):1.475576e+00,34:1.153817e+00):1.555475e-01,((26:1.174999e+00,12:1.280077e+00):6.177888e-02,((18:1.053793e+00,(((13:7.758554e-02,(21:1.441199e-01,9:1.943648e-01):1.739046e-01):4.859980e-01,(16:6.434922e-01,(61:5.833955e-01,60:4.384475e-01):6.063248e-01):6.756568e-01):2.636677e-01,11:9.475485e-01):1.877351e-01):9.364989e-02,((10:9.758328e-01,(44:7.820292e-01,(43:7.266392e-01,54:5.911039e-01):1.094143e-01):1.200772e+00):5.433553e-02,(19:7.739970e-01,17:7.619488e-01):3.244145e-01):5.513356e-01):9.814357e-02):3.891884e-01):2.867004e-03):2.556608e-01,(((((42:3.259984e-01,35:2.424084e-01):1.056770e-01,41:1.591955e-01):2.667328e-01,38:1.623002e-01):7.342440e-01,(25:4.822919e-01,(37:7.546412e-01,36:4.593300e-01):2.046685e-01):4.166623e-01):3.301638e-01,(8:6.312161e-01,6:6.992244e-01):9.910276e-01):3.592797e-01):1.824171e-01):4.052795e-02):1.121041e+00):5.519363e-01,7:6.051162e-01):3.014649e-01,23:1.479011e-01):6.812290e-02,22:3.576195e-02,1:1.140445e-01);
   tree gen.3055000 = [&U] ((((((39:4.994698e-02,2:3.544081e-02):2.126244e-01,40:3.997322e-01):3.553529e-01,(((((29:1.786661e-02,((28:5.624903e-03,32:4.842896e-04):8.840073e-02,(31:5.698911e-02,27:2.314203e-01):4.890070e-03):2.502182e-02):2.775132e-02,(30:3.334965e-02,33:4.835617e-02):1.890509e-02):7.089509e-01,((69:1.869029e-01,68:9.508144e-02):9.655702e-02,(70:2.771097e-01,67:2.305571e-01):2.765215e-01):9.081104e-01):8.610099e-01,((55:9.048055e-01,(4:5.727797e-02,5:1.175996e-01):8.339855e-01):5.599314e-01,3:6.075301e-01):2.162167e-01):1.910882e-01,((62:3.604827e-01,(((57:1.907589e-02,56:3.424683e-02):3.954454e-02,(64:1.615429e-03,58:7.155846e-03):8.983096e-03):2.560253e-01,((63:7.594354e-02,66:2.815383e-02):1.432268e-01,(59:7.212766e-02,65:2.050029e-01):5.198446e-02):3.994419e-01):4.166296e-01):1.223439e+00,((((((15:1.496745e-01,14:1.687539e-01):8.898592e-02,20:3.216928e-01):1.941172e-01,24:8.898185e-01):5.957313e-01,((((47:3.673209e-01,46:9.752104e-02):3.972803e-01,53:8.656583e-01):2.195789e-01,(45:1.624104e-01,48:2.969723e-01):5.791163e-01):2.051291e-01,49:7.947454e-01):1.210137e+00):1.310195e-01,(((52:2.074088e-01,(51:3.568629e-01,50:3.068250e-01):1.331265e-01):1.438710e+00,34:1.124989e+00):3.673344e-01,((26:1.145642e+00,12:1.248095e+00):6.023537e-02,((18:1.027464e+00,(((13:7.564710e-02,(21:1.405192e-01,9:1.895087e-01):1.695597e-01):4.738556e-01,(16:7.368720e-01,(61:5.945806e-01,60:4.274931e-01):7.140125e-01):6.958811e-01):3.422890e-01,11:9.651979e-01):1.733731e-01):1.085163e-01,(((19:7.546591e-01,17:7.429119e-01):3.163091e-01,(44:7.624906e-01,(43:7.084844e-01,54:6.924191e-01):5.037436e-02):8.534810e-01):2.566703e-02,10:9.514521e-01):7.650429e-01):2.241898e-01):3.968282e-01):1.811052e-01):3.045540e-01,(((((42:3.178535e-01,35:2.363520e-01):1.030368e-01,41:2.414713e-01):2.600686e-01,38:1.582452e-01):5.461698e-01,(25:4.702421e-01,(37:7.357869e-01,36:4.478538e-01):1.542191e-01):2.258284e-01):2.957740e-01,(8:6.154455e-01,6:6.817546e-01):9.266755e-01):6.648634e-02):2.150912e-01):1.443128e-01):1.324738e+00):2.764236e-01,7:5.899977e-01):2.939329e-01,23:1.442058e-01):6.642088e-02,22:3.486846e-02,1:1.111951e-01);
   tree gen.3055500 = [&U] (22:6.505932e-02,(23:2.828684e-02,(7:7.595633e-01,((((((64:2.374834e-03,58:1.532275e-02):3.916394e-02,(56:4.674607e-02,57:7.087523e-02):4.297154e-03):2.652071e-01,((65:2.388800e-01,59:3.933457e-02):1.787198e-02,(63:5.936411e-02,66:8.091051e-02):1.416566e-01):5.558895e-01):3.169580e-01,62:6.370700e-01):1.107496e+00,(((18:9.458178e-01,((21:1.088536e-01,(9:1.829671e-01,13:2.707011e-01):1.262893e-02):6.654641e-01,(16:8.982972e-01,(60:6.247898e-01,61:5.485888e-01):5.603636e-01):2.784528e-01):5.876260e-01):2.027384e-01,((10:9.193578e-01,((19:6.465790e-01,17:5.509877e-01):2.235054e-01,((43:7.192744e-01,54:6.400863e-01):6.312419e-02,44:5.307433e-01):1.009501e+00):2.275582e-01):5.753497e-01,((12:9.192575e-01,26:8.126534e-01):2.732761e-01,(11:8.140583e-01,(24:7.453113e-01,((14:1.626583e-01,15:1.854457e-01):1.996984e-01,20:1.609721e-01):2.264083e-01):7.709972e-01):1.544999e-01):2.477713e-01):9.629493e-02):1.520822e-01,(((8:6.737471e-01,6:5.358305e-01):1.546971e+00,((((((31:7.349484e-02,(27:2.756284e-01,(28:6.466276e-03,32:6.133042e-03):6.147919e-02):4.487498e-02):6.319568e-02,29:7.971936e-02):4.161388e-02,33:3.105815e-02):4.074631e-02,30:1.495070e-02):8.333848e-01,((69:6.680508e-01,68:9.930542e-02):5.851536e-02,(67:1.787018e-01,70:3.552619e-01):2.732218e-01):9.056119e-01):1.040717e+00,((55:1.155395e+00,(4:3.372739e-02,5:7.232198e-02):7.688997e-01):3.274396e-01,3:7.622619e-01):5.318838e-01):2.186888e-01):1.530001e-01,((((25:4.096696e-01,(36:6.198026e-01,37:5.870752e-01):1.660487e-01):2.008092e-01,((41:2.627384e-01,(35:3.296364e-01,42:3.857027e-01):1.387439e-01):1.094541e-01,38:2.528561e-01):6.916578e-01):4.139576e-01,(((((46:1.432241e-01,47:3.461016e-01):2.045810e-01,53:1.106394e+00):2.969461e-01,49:1.019426e+00):1.130894e-01,(45:2.892375e-01,48:3.169787e-01):5.519907e-01):8.780696e-01,((51:3.821128e-01,52:2.951344e-01):4.045035e-02,50:2.826747e-01):2.025704e+00):1.750649e-01):1.047020e-01,34:1.119267e+00):3.143072e-01):2.040118e-01):1.079549e-01):1.315292e+00,((39:1.688134e-02,2:4.448981e-02):2.546265e-01,40:3.463933e-01):4.077598e-01):4.074765e-01):3.806004e-01):1.751416e-01,1:8.787100e-02);
   tree gen.3056000 = [&U] (22:3.173943e-02,((((((((6:3.171865e-01,8:7.082627e-01):1.048270e+00,(((37:4.696023e-01,36:5.634015e-01):3.034230e-01,25:5.865889e-01):2.999123e-01,(38:8.355366e-02,(41:2.605061e-01,(35:2.774214e-01,42:2.832562e-01):8.702991e-02):2.336398e-01):5.942149e-01):5.057452e-01):1.963284e-02,((34:9.496915e-01,(51:3.301523e-01,(52:1.015842e-01,50:3.688687e-01):9.222805e-03):1.674985e+00):2.799426e-01,((((11:1.316381e+00,((16:8.823780e-01,(60:4.773429e-01,61:5.223342e-01):5.518145e-01):3.864832e-01,(13:1.954940e-01,(9:1.690498e-01,21:1.221349e-01):5.799181e-02):4.564017e-01):2.511040e-01):3.124870e-01,(18:1.056164e+00,((10:7.694150e-01,((54:8.993559e-01,43:6.655805e-01):3.515883e-01,44:4.460360e-01):7.876121e-01):1.777662e-01,(19:7.597942e-01,17:7.265834e-01):3.804726e-01):2.149560e-01):1.537288e-01):2.119064e-01,(26:6.689543e-01,12:1.096467e+00):1.632445e-01):3.202861e-02,((((48:4.398193e-01,45:1.826959e-01):6.539043e-01,((47:1.539072e-01,46:2.922218e-01):4.031232e-01,53:7.509301e-01):2.337830e-01):2.813583e-01,49:1.011310e+00):6.686056e-01,((20:2.260386e-01,(14:1.435627e-01,15:1.231231e-01):1.076196e-01):6.808084e-02,24:8.479636e-01):8.443937e-01):1.242038e-01):2.422205e-01):3.694280e-02):1.430383e-01,(((((30:6.394584e-02,33:7.114924e-02):1.818125e-02,((28:7.038260e-03,32:8.996671e-03):4.784563e-02,(31:4.763076e-02,27:2.021530e-01):4.805109e-02):4.748756e-02):4.839729e-02,29:1.555307e-02):5.045530e-01,((69:3.485344e-01,68:2.538782e-01):4.263376e-02,(67:2.306141e-01,70:3.343223e-01):1.478737e-01):8.419821e-01):1.294476e+00,(3:6.158634e-01,((4:5.611723e-02,5:1.025504e-01):4.436879e-01,55:1.211114e+00):3.142262e-01):1.814952e-01):3.905721e-01):4.150921e-01,((((58:2.388657e-03,64:1.285056e-02):1.624757e-02,(56:2.064780e-02,57:3.497458e-02):3.003552e-03):4.368707e-01,((65:1.830357e-01,59:8.312972e-02):3.041451e-02,(66:4.327062e-02,63:5.168369e-02):9.441795e-02):4.688259e-01):1.581150e-01,62:8.763778e-01):7.653361e-01):8.029813e-01,((39:4.373143e-02,2:2.290006e-02):2.607387e-01,40:2.969781e-01):2.979891e-01):2.661123e-01,7:5.421779e-01):1.518181e-01,23:5.328546e-02):1.792482e-01,1:7.579830e-02);
   tree gen.3056500 = [&U] ((((((39:6.276100e-03,2:9.205585e-02):3.916282e-01,40:1.721840e-01):3.648223e-01,((62:7.137413e-01,(((57:3.389322e-02,56:2.389702e-02):1.101973e-02,(64:2.967292e-03,58:6.544996e-03):4.217424e-02):2.153640e-01,((63:1.027355e-01,66:4.310527e-02):1.086325e-01,(59:6.597057e-02,65:1.875031e-01):6.032291e-02):4.339332e-01):3.810645e-01):1.134827e+00,((((((29:7.729173e-02,((27:2.104786e-01,31:5.106955e-02):2.424365e-02,(28:1.152059e-03,32:3.933535e-03):7.736280e-02):3.005341e-02):2.228977e-02,30:4.263571e-02):7.172748e-03,33:6.666581e-02):7.093068e-01,((68:1.789209e-01,(70:2.709124e-01,67:1.331164e-01):2.290004e-01):6.733531e-02,69:1.973551e-01):8.551025e-01):7.108179e-01,((55:7.691183e-01,(4:8.508757e-02,5:9.546312e-02):7.239625e-01):5.234234e-01,3:4.740614e-01):8.755375e-02):3.660171e-01,(((((11:8.536497e-01,((18:9.397562e-01,((19:7.949580e-01,17:6.794941e-01):3.770521e-01,(10:8.702325e-01,(44:6.974015e-01,(43:6.480055e-01,54:1.382858e+00):8.828168e-02):6.886022e-01):1.948426e-01):4.705177e-01):2.524889e-01,(((13:1.922127e-01,(21:1.285239e-01,9:1.516482e-01):1.033226e-01):5.004941e-01,(16:6.739697e-01,(61:5.438249e-01,60:3.910007e-01):7.941806e-01):6.364780e-01):3.204235e-01,(26:7.665354e-01,12:1.056121e+00):4.808965e-02):9.720998e-02):1.493804e-01):1.271151e-01,(((15:1.648983e-01,14:1.824837e-01):1.188837e-01,20:2.775529e-01):1.675226e-01,24:8.138602e-01):5.207181e-01):1.079356e-02,((((47:3.359650e-01,46:2.252893e-01):3.024402e-01,53:7.917624e-01):1.020383e-01,(45:2.042431e-01,48:2.716216e-01):4.014034e-01):2.092060e-01,49:7.648019e-01):9.603395e-01):1.968082e-01,(((51:2.682834e-01,52:1.897036e-01):1.638392e-02,50:2.919185e-01):1.400885e+00,34:1.028956e+00):3.190601e-01):1.661650e-01,(((((42:3.529968e-01,41:1.821770e-01):9.495765e-02,35:1.756747e-01):3.456806e-01,38:1.447368e-01):5.092331e-01,(25:4.959751e-01,(37:6.729773e-01,36:5.337344e-01):1.914077e-01):2.065508e-01):2.705256e-01,(8:5.347475e-01,6:6.235575e-01):7.787404e-01):7.159462e-02):2.371729e-01):1.211796e-01):6.877365e-01):4.606643e-01,7:5.396332e-01):2.767901e-01,23:1.595060e-02):1.367822e-01,22:7.338605e-02,1:4.894414e-02);
   tree gen.3057000 = [&U] (22:7.061196e-02,((((((((34:1.163400e+00,((51:4.213911e-01,50:4.561453e-01):2.820207e-02,52:1.540648e-01):1.952845e+00):3.506248e-01,((((11:1.612606e+00,((16:1.080939e+00,(60:5.847590e-01,61:3.832116e-01):6.759888e-01):4.734532e-01,(13:2.394859e-01,(9:2.070910e-01,21:1.496188e-01):7.104166e-02):5.380769e-01):3.219268e-01):3.339979e-01,(18:1.293832e+00,(((19:1.173342e+00,17:7.485544e-01):1.356683e-01,(43:8.324870e-01,(54:1.053744e+00,44:5.540699e-01):1.845522e-02):9.648478e-01):2.143916e-01,10:9.425559e-01):3.651966e-01):1.694529e-01):5.032764e-02,(26:1.263394e+00,12:1.343204e+00):3.278232e-01):1.573748e-01,((((48:2.947071e-01,45:1.824442e-01):8.154443e-01,((47:1.885408e-01,46:1.401538e-01):6.199419e-01,53:9.199113e-01):2.863910e-01):2.212830e-01,49:1.399522e+00):7.547763e-01,(20:2.769039e-01,((14:2.527004e-01,15:2.330125e-01):1.399988e-01,24:1.076989e+00):1.650535e-02):8.552103e-01):1.521532e-01):3.065127e-01):1.676307e-01,((6:3.885628e-01,8:8.676424e-01):1.242717e+00,(((37:5.752765e-01,36:6.901832e-01):1.121073e-01,25:7.185885e-01):3.568248e-01,(38:1.812282e-01,(41:2.499642e-01,(35:2.904921e-01,42:2.953599e-01):1.066142e-01):1.389751e-01):6.251552e-01):6.673737e-01):1.354616e-01):1.449616e-01,(((29:3.660509e-02,((30:5.763984e-02,33:8.715989e-02):2.290320e-02,((28:1.319932e-02,32:1.102118e-02):5.591386e-02,(27:2.476433e-01,31:5.919603e-02):5.931244e-02):6.040839e-02):2.664098e-02):6.106971e-01,((69:4.312286e-01,68:3.070417e-01):1.809025e-02,(67:2.746785e-01,70:1.515326e-01):3.381182e-01):7.302994e-01):1.651628e+00,(3:6.572006e-01,((4:4.266951e-02,5:1.521606e-01):5.829785e-01,55:9.323215e-01):6.557063e-01):2.223369e-01):2.866017e-01):2.840099e-01,((((58:2.807995e-03,64:1.032539e-02):2.203599e-02,(56:3.175014e-02,57:4.284488e-02):3.063372e-03):5.351793e-01,((65:2.242240e-01,59:6.922914e-02):4.714800e-02,(66:5.120333e-02,63:6.331403e-02):1.525982e-01):3.740265e-01):5.560051e-01,62:1.218655e+00):9.375591e-01):8.721312e-01,((39:5.357228e-02,2:2.805324e-02):3.618730e-01,40:3.638068e-01):4.465523e-01):2.474655e-01,7:6.641837e-01):2.124416e-01,23:6.527624e-02):2.090978e-01,1:4.082687e-02);
   tree gen.3057500 = [&U] (22:5.882241e-02,(((((((((((48:2.455021e-01,45:1.519829e-01):6.792957e-01,((47:1.570616e-01,46:3.026426e-01):3.852115e-01,53:7.663206e-01):2.021032e-01):1.843371e-01,49:1.165854e+00):6.287569e-01,((14:2.085127e-01,15:1.941082e-01):2.395892e-01,(20:2.306713e-01,24:8.971719e-01):1.348523e-02):6.564246e-01):1.765748e-01,((((((16:9.004625e-01,(60:4.871262e-01,61:3.192296e-01):5.631240e-01):3.944043e-01,(13:1.995007e-01,(9:1.725145e-01,21:1.246381e-01):5.918037e-02):4.482382e-01):2.817403e-01,(18:1.088539e+00,((19:9.528137e-01,17:5.810588e-01):2.316124e-01,((43:6.934929e-01,(54:8.778079e-01,44:4.615610e-01):1.537389e-02):9.194237e-01,10:7.851844e-01):1.210118e-01):2.102976e-01):2.004407e-01):2.451732e-01,11:1.343361e+00):1.014598e-01,(26:1.052454e+00,12:1.118940e+00):2.730890e-01):1.310991e-01,(34:9.691556e-01,(51:3.639202e-01,(50:3.799861e-01,52:2.134625e-01):1.269436e-02):2.014662e+00):3.675753e-01):1.842785e-01):2.588824e-01,((6:4.659021e-01,8:8.777808e-01):9.315267e-01,(((37:5.838801e-01,36:3.922867e-01):2.707803e-01,25:4.629177e-01):3.652912e-01,(38:1.509699e-01,(41:2.082295e-01,(35:2.419908e-01,42:2.460458e-01):1.431257e-01):2.356272e-01):4.596646e-01):4.728693e-01):1.733733e-01):1.046941e-01,(((29:1.134592e-02,((30:2.510988e-02,33:7.828251e-02):6.426181e-02,(((28:1.099552e-02,32:4.502564e-04):1.183138e-01,27:2.112416e-01):4.909833e-02,31:7.876899e-02):2.785126e-02):4.151480e-02):9.352767e-01,(((67:2.288175e-01,70:1.262324e-01):1.160881e-01,69:3.690109e-01):3.524943e-02,68:2.557772e-01):6.083668e-01):8.511138e-01,(3:5.223937e-01,((4:2.383037e-02,5:1.267555e-01):8.440833e-01,55:7.766588e-01):3.472890e-01):2.765490e-01):2.387500e-01):2.365909e-01,((((58:2.339165e-03,64:8.601438e-03):1.835681e-02,(56:1.925934e-02,57:3.569139e-02):5.349700e-03):4.058778e-01,((65:1.867870e-01,59:8.881484e-02):6.177106e-02,(66:4.265429e-02,63:5.274296e-02):1.271201e-01):4.946840e-01):4.994401e-02,62:1.015185e+00):7.810218e-01):7.265180e-01,((39:2.505053e-02,2:2.336940e-02):2.538824e-01,40:3.030647e-01):3.719948e-01):2.451418e-01,7:5.532899e-01):1.769718e-01,23:5.437755e-02):1.741863e-01,1:3.401031e-02);
   tree gen.3058000 = [&U] ((((((39:3.348805e-02,2:1.395164e-02):3.876372e-01,40:1.335393e-01):4.167705e-01,((62:7.064678e-01,(((57:1.309618e-02,56:3.160505e-02):1.060936e-02,(64:2.180919e-03,58:1.441261e-03):3.393307e-02):1.918000e-01,((63:5.137265e-02,66:5.462527e-02):8.993152e-02,(59:6.529829e-02,65:2.227476e-01):5.694778e-03):5.373720e-01):3.465219e-01):4.621614e-01,((((30:5.059947e-02,((29:6.747935e-02,((27:2.415270e-01,(28:7.769095e-04,32:1.272980e-03):4.628081e-02):8.342692e-02,31:5.614958e-02):2.774029e-02):2.987905e-02,33:5.383338e-02):1.290401e-02):6.264569e-01,((68:2.065529e-01,69:5.342638e-01):1.190284e-01,(70:2.654066e-01,67:2.008872e-01):2.068096e-01):9.805419e-01):7.144056e-01,((55:1.023366e+00,(4:7.534916e-02,5:4.980319e-02):5.451041e-01):4.499716e-01,3:6.933587e-01):1.441494e-01):4.297741e-01,((8:6.497051e-01,6:5.016481e-01):8.493152e-01,(((((42:3.493996e-01,35:1.711072e-01):3.053893e-02,41:1.786585e-01):1.597447e-01,38:2.080632e-01):9.715089e-01,(25:6.058156e-01,(37:4.692055e-01,36:3.578609e-01):2.574751e-01):3.954231e-01):3.491388e-01,((((((18:9.704798e-01,((13:1.128579e-01,(21:1.296653e-01,9:2.276417e-01):1.665416e-01):5.127406e-01,(16:9.259542e-01,(61:2.429042e-01,60:5.354569e-01):4.492109e-01):1.675842e-01):5.769763e-01):4.389088e-03,(26:7.587239e-01,12:1.045358e+00):2.876026e-01):1.572985e-01,((19:5.174795e-01,17:8.979802e-01):1.391488e-01,(10:7.175082e-01,((43:7.565874e-01,54:9.408999e-01):1.606809e-01,44:4.850558e-01):6.873498e-01):2.778304e-01):3.819558e-01):7.791301e-02,(11:8.449505e-01,((20:2.152832e-01,(15:9.797901e-02,14:1.556710e-01):1.778011e-01):3.826632e-01,24:8.055664e-01):5.010947e-01):1.237260e-01):9.260095e-02,((((47:3.325413e-01,46:1.036277e-01):3.016124e-01,53:7.836938e-01):2.423167e-01,(45:2.043092e-01,48:3.571340e-01):2.572461e-01):4.843664e-01,49:6.143419e-01):6.723899e-01):1.871949e-01,((52:1.877704e-01,(50:3.034494e-01,51:3.179476e-01):3.938533e-03):1.042862e+00,34:9.424579e-01):2.758661e-01):1.253761e-01):1.073105e-01):8.190569e-02):3.181682e-01):7.032821e-01):3.276777e-01,7:5.341340e-01):2.055894e-01,23:2.379229e-02):1.353883e-01,22:6.539769e-02,1:4.981359e-02);
   tree gen.3058500 = [&U] ((((((39:3.751299e-02,2:1.534564e-02):4.342275e-01,40:2.502359e-01):4.198165e-01,((62:7.913784e-01,(((57:1.467022e-02,56:1.237852e-02):1.188450e-02,(64:3.979783e-03,58:4.058511e-04):3.801149e-02):2.148525e-01,(59:7.314651e-02,((63:5.021285e-02,66:6.119070e-02):8.454916e-02,65:2.495197e-01):6.420422e-03):6.019589e-01):3.881705e-01):5.258623e-01,(((((29:3.842983e-02,((27:2.637814e-01,(28:2.207730e-02,32:8.055992e-05):3.500776e-02):2.841041e-03,31:8.714728e-02):4.683282e-02):3.371990e-02,(30:3.848899e-02,33:6.030363e-02):1.445494e-02):8.095086e-01,((68:2.313785e-01,69:5.984772e-01):1.333345e-01,(70:3.494088e-01,67:2.250319e-01):1.781262e-01):1.098394e+00):8.905429e-01,((55:1.146365e+00,(4:4.414396e-02,5:5.038871e-02):5.832534e-01):3.419764e-01,3:7.766936e-01):3.105101e-01):4.814287e-01,((((((42:3.913940e-01,35:1.916726e-01):3.420941e-02,41:2.001315e-01):1.789444e-01,38:1.528990e-01):1.155986e+00,(25:6.786288e-01,(37:5.255995e-01,36:5.052125e-01):2.884211e-01):4.429491e-01):4.048981e-01,(8:7.277933e-01,6:5.619413e-01):9.513946e-01):4.867910e-02,((((((((13:1.420123e-01,(21:1.452498e-01,9:2.410002e-01):9.496217e-02):5.743671e-01,(16:1.037245e+00,(61:4.785631e-01,60:5.998137e-01):3.372981e-01):6.642835e-01):6.463232e-01,(26:8.499152e-01,12:1.171000e+00):3.221697e-01):7.715459e-04,18:1.087122e+00):4.717494e-02,((19:5.796755e-01,17:5.938544e-01):2.477050e-01,(10:8.037457e-01,((43:8.426187e-01,54:9.922849e-01):4.163131e-01,44:5.433548e-01):7.699626e-01):3.112229e-01):4.278632e-01):1.948987e-01,(11:9.465053e-01,((20:2.411581e-01,(15:1.097551e-01,14:1.743811e-01):1.991711e-01):1.860839e-01,24:7.748676e-01):8.990846e-01):2.072195e-01):1.037307e-01,((((47:3.725095e-01,46:1.160828e-01):3.955292e-01,53:8.612577e-01):2.117418e-01,(45:2.288652e-01,48:3.957313e-01):7.323932e-01):5.425825e-01,49:7.696155e-01):7.532047e-01):2.096939e-01,(((52:2.103385e-01,51:3.442140e-01):4.332620e-03,50:3.399211e-01):1.569431e+00,34:1.055732e+00):4.177993e-01):1.404451e-01):2.089515e-01):3.564089e-01):6.580155e-01):4.547766e-01,7:5.983318e-01):2.302992e-01,23:5.471315e-02):1.516606e-01,22:7.325786e-02,1:5.580070e-02);
   tree gen.3059000 = [&U] (((7:9.106813e-01,(((62:6.695703e-01,(((58:8.408058e-03,64:2.329040e-04):6.423209e-03,(57:5.936450e-02,56:1.036347e-02):1.029508e-02):5.449613e-01,((59:9.111980e-02,65:2.563255e-01):5.682971e-02,(66:3.697797e-02,63:8.174351e-02):9.017797e-02):3.593443e-01):9.873060e-02):9.428474e-01,(((3:7.066286e-01,((4:1.497040e-02,5:1.052833e-01):6.540110e-01,55:1.182688e+00):3.038153e-01):1.988108e-01,(((((27:2.533041e-01,(28:6.922708e-03,32:1.929466e-02):6.873350e-02):8.264220e-04,31:7.497438e-02):5.693889e-02,(30:6.646331e-02,33:4.213811e-02):1.131536e-01):4.417294e-02,29:4.151147e-03):5.446686e-01,((69:2.646566e-01,(67:1.859786e-01,70:2.142069e-01):1.745210e-01):2.745712e-02,68:1.037235e-01):7.334805e-01):8.829980e-01):4.766796e-01,(((8:5.663724e-01,6:4.397855e-01):8.833755e-01,(((41:2.159432e-01,(35:2.669332e-01,42:4.899005e-01):1.357532e-01):2.520168e-01,38:1.637352e-01):1.036720e+00,(25:6.688010e-01,(36:5.622512e-01,37:5.748840e-01):2.055691e-01):4.506198e-01):3.468935e-01):1.675515e-03,((((51:2.389431e-01,50:3.839082e-01):1.308063e-01,52:1.859236e-01):1.763339e+00,34:9.388106e-01):1.533456e-01,((((24:5.463658e-01,(20:3.369610e-01,(14:9.809845e-02,15:1.657811e-01):5.386744e-02):2.447475e-01):5.271822e-01,11:8.644054e-01):8.639763e-02,(((54:4.785873e-01,(44:8.278962e-01,43:8.986865e-01):1.722336e-01):6.769926e-01,((19:7.239569e-01,17:6.445171e-01):3.910235e-01,10:1.250529e+00):3.903950e-02):4.958912e-01,((26:8.530278e-01,12:7.678624e-01):1.602693e-01,((((61:5.317585e-01,60:3.849961e-01):6.670496e-01,16:1.073616e+00):4.458182e-01,((21:1.321708e-01,9:1.673545e-01):2.116598e-02,13:2.331124e-01):6.233259e-01):3.493255e-01,18:8.326711e-01):2.545223e-01):5.774670e-02):1.523240e-01):6.518653e-02,(((53:1.149201e+00,(46:2.059556e-01,47:1.887958e-01):5.705182e-01):1.575056e-01,(48:1.911506e-01,45:2.891220e-01):5.537405e-01):2.456829e-01,49:1.423416e+00):1.591753e+00):1.286769e-01):1.341213e-01):1.984605e-01):1.184974e-01):6.636582e-01,((39:3.658368e-02,2:3.291960e-02):4.372905e-01,40:3.187696e-01):4.333874e-01):3.944750e-01):7.140556e-02,23:8.581985e-02):1.111263e-01,22:3.843262e-02,1:6.192294e-02);
   tree gen.3059500 = [&U] (((7:8.293324e-01,(((62:6.097592e-01,(((58:7.656987e-03,64:2.016839e-03):5.849439e-03,(57:1.201984e-02,56:9.437726e-03):1.575865e-02):4.962812e-01,((59:7.907443e-02,65:2.334285e-01):6.727388e-02,(66:3.367482e-02,63:7.444156e-02):8.212259e-02):3.272450e-01):2.845535e-01):8.586252e-01,(((3:5.227131e-01,((4:1.363313e-02,5:6.638245e-02):6.199719e-01,55:1.077042e+00):3.018836e-01):7.199477e-02,((((31:7.216133e-02,(27:2.306771e-01,(28:1.399541e-02,32:1.345361e-02):6.002249e-02):1.669037e-02):2.657950e-02,(30:4.857529e-02,33:3.837401e-02):1.465870e-02):6.008280e-02,29:7.962209e-03):5.116760e-01,((68:1.091194e-01,69:2.613607e-01):5.427678e-02,(67:1.693655e-01,70:2.239523e-01):2.576443e-01):1.230353e+00):9.018061e-01):2.280457e-01,(((8:6.990822e-01,6:4.005005e-01):8.044657e-01,(((41:1.966536e-01,(35:2.430887e-01,42:4.413656e-01):1.145720e-01):2.295048e-01,38:1.491091e-01):9.441124e-01,(25:6.090586e-01,(36:5.120267e-01,37:5.235310e-01):1.872061e-01):2.330665e-01):2.083440e-01):1.371257e-01,((((((24:4.975602e-01,(20:3.068611e-01,(14:1.965148e-01,15:1.509723e-01):1.912645e-01):4.790635e-01):4.800902e-01,11:7.871902e-01):1.010445e-01,(26:7.768288e-01,12:7.340902e-01):3.339518e-01):1.814211e-01,(((((61:4.842578e-01,60:3.747594e-01):4.348893e-01,16:6.426435e-01):4.059943e-01,(21:1.218248e-01,(9:1.208260e-01,13:2.122890e-01):4.183689e-02):5.657254e-01):3.181211e-01,18:1.357845e+00):7.535774e-02,((((43:8.184090e-01,44:5.040832e-01):1.560563e-01,54:1.342948e+00):6.544264e-01,(19:7.293904e-01,17:5.869439e-01):3.560943e-01):3.633913e-02,10:1.138823e+00):4.515945e-01):2.264003e-01):4.822950e-02,(((51:2.175989e-01,50:2.653666e-01):3.099193e-02,52:1.693155e-01):1.605824e+00,34:8.549489e-01):2.021806e-01):1.135025e-01,(((53:5.103986e-01,(46:1.875581e-01,47:1.719311e-01):5.195552e-01):1.597501e-01,(48:8.808326e-02,45:2.838655e-01):5.083908e-01):3.454217e-01,49:9.505228e-01):8.098260e-01):8.641820e-02):3.195070e-01):3.681490e-01):6.043752e-01,((39:3.331575e-02,2:2.997897e-02):3.982284e-01,40:2.345803e-01):3.946740e-01):3.592375e-01):1.133241e-01,23:7.815377e-02):1.460522e-01,22:3.499953e-02,1:3.211502e-02);
   tree gen.3060000 = [&U] (22:4.342964e-02,((7:6.900282e-01,(((62:3.825373e-01,(((57:4.365197e-02,56:3.364377e-02):2.251142e-02,(58:2.460978e-03,64:1.374950e-03):2.545478e-02):4.017292e-01,((59:1.022941e-01,65:3.047342e-01):5.044892e-02,(63:8.608279e-02,66:2.214398e-02):1.421374e-01):5.044191e-01):1.998098e-01):9.004351e-01,((((55:1.050923e+00,(4:1.736725e-02,5:1.230452e-01):6.576534e-01):6.240426e-01,3:5.942434e-01):3.179297e-01,(((((27:1.921699e-01,(28:4.292007e-03,32:4.686064e-03):6.430952e-02):1.017239e-02,31:9.008338e-02):5.944898e-02,29:7.669171e-02):4.012694e-02,(33:6.370306e-02,30:4.250973e-02):2.585989e-03):7.196511e-01,((70:3.293649e-01,67:2.398146e-01):4.662963e-01,(68:3.865432e-01,69:2.969811e-01):3.219107e-04):1.192194e+00):6.970480e-01):1.047590e-01,(((34:1.437646e+00,(50:3.638251e-01,(52:1.431863e-01,51:3.095750e-01):1.897831e-01):1.338952e+00):2.460865e-01,(((((12:8.622859e-01,26:1.057039e+00):2.326123e-01,(11:6.838247e-01,(((14:1.916189e-01,15:9.216183e-02):6.863589e-02,20:2.733362e-01):2.152137e-01,24:6.245449e-01):4.449498e-01):1.488186e-01):2.252238e-01,((17:6.086482e-01,19:7.607008e-01):4.218136e-01,(10:1.050321e+00,(54:5.061084e-01,(44:5.835148e-01,43:8.548995e-01):2.388985e-01):9.917223e-01):1.865847e-01):4.744859e-01):1.237081e-01,(((60:6.428972e-01,61:3.040171e-01):4.522664e-01,16:1.259049e+00):4.049366e-01,(13:2.046477e-01,(21:7.835083e-02,9:2.807674e-01):1.597679e-01):5.512249e-01):5.568734e-01):5.903772e-02,18:1.219380e+00):3.308187e-01):1.226516e-01,((((((47:2.352137e-01,46:1.759219e-01):3.805334e-01,53:1.051068e+00):4.208015e-01,(45:1.986281e-01,48:2.110952e-01):5.824988e-01):2.047553e-01,49:1.074398e+00):9.837287e-01,((37:6.242029e-01,(36:6.168043e-01,25:7.569456e-01):4.835905e-02):4.060348e-01,(38:2.274746e-01,(41:1.854781e-01,(42:3.980622e-01,35:3.354049e-01):1.000943e-01):1.832902e-01):9.772748e-01):3.199614e-01):2.361830e-01,(8:5.567741e-01,6:5.234799e-01):9.986089e-01):2.390690e-01):1.860719e-01):1.510919e-01):7.902603e-01,((2:1.777349e-02,39:2.087323e-02):4.187811e-01,40:1.379530e-01):4.261038e-01):2.756508e-01):7.864141e-02,23:6.991491e-02):1.149644e-01,1:7.366714e-02);
   tree gen.3060500 = [&U] ((((((39:3.696928e-02,2:6.254960e-02):4.067120e-01,40:1.654020e-01):4.005369e-01,((62:8.036869e-01,(((57:2.028206e-02,56:3.461976e-02):1.444051e-02,(64:2.479902e-04,58:5.356026e-03):2.141715e-02):2.737442e-01,((59:5.217455e-02,65:1.867933e-01):2.854799e-02,(63:9.510400e-02,66:5.151308e-02):1.242705e-01):3.481032e-01):2.276319e-01):6.779866e-01,((((29:1.851540e-02,((30:4.476444e-02,33:5.282532e-02):3.396966e-02,((27:2.908417e-01,(28:1.860213e-02,32:5.476305e-05):9.398985e-02):1.859146e-02,31:8.869011e-02):5.594213e-02):3.664036e-02):9.058141e-01,((69:2.530694e-01,(70:3.955674e-01,67:1.875361e-01):1.483840e-01):1.497077e-02,68:1.580081e-01):1.018334e+00):7.011584e-01,((55:1.166659e+00,(4:4.492547e-02,5:5.394357e-02):8.975195e-01):3.907938e-01,3:6.753777e-01):5.760015e-01):1.209352e-01,((((51:2.891032e-01,(50:3.315915e-01,52:2.641933e-01):2.659833e-02):1.269539e+00,34:7.860114e-01):3.680476e-01,((11:1.158478e+00,(((18:1.106368e+00,((13:1.388316e-01,(21:2.118031e-01,9:2.452668e-01):1.293363e-01):6.322908e-01,(16:8.738079e-01,(61:7.957954e-01,60:6.104326e-01):6.221591e-01):7.018275e-01):9.229599e-02):3.251205e-01,(12:8.577284e-01,26:8.946957e-01):5.432889e-01):2.285342e-01,((19:6.715003e-01,17:5.557645e-01):5.227015e-01,(10:8.179750e-01,((44:7.666527e-01,54:5.200777e-01):8.827262e-02,43:7.923828e-01):1.387643e+00):1.536313e-01):4.638907e-01):8.220959e-02):2.670465e-01,(((15:8.553814e-02,14:1.900433e-01):1.275191e-01,20:2.954938e-01):1.035945e-01,24:7.885857e-01):6.718701e-01):3.083588e-01):1.552077e-01,((((((42:4.208772e-01,35:2.399648e-01):8.026962e-02,41:3.113688e-01):3.628922e-01,38:1.960060e-01):7.623867e-01,(25:6.270553e-01,(37:6.643100e-01,36:5.141566e-01):1.783718e-01):4.293923e-01):7.827690e-01,((((47:3.020239e-01,46:1.181379e-01):4.154444e-01,53:1.041699e+00):8.096388e-02,(45:2.329170e-01,48:3.863336e-01):5.311736e-01):4.581265e-01,49:7.015560e-01):6.864484e-01):2.167815e-01,(8:7.007594e-01,6:5.718897e-01):9.663695e-01):7.411263e-02):1.096564e-01):2.063386e-01):9.415807e-01):6.641661e-01,7:6.089244e-01):2.859879e-01,23:4.612410e-02):1.307008e-01,22:7.455480e-02,1:5.856508e-02);
   tree gen.3061000 = [&U] ((((((39:3.116343e-02,2:5.272649e-02):3.428399e-01,40:2.308680e-01):3.625852e-01,((62:6.676469e-01,(((57:1.202376e-02,56:2.953972e-03):5.023755e-03,(64:1.190468e-04,58:4.625966e-04):1.805370e-02):2.582855e-01,((59:4.398079e-02,65:1.526884e-01):2.517388e-02,(63:5.645495e-02,66:6.238460e-02):1.606960e-01):2.878855e-01):3.280574e-01):5.721638e-01,((((29:5.175402e-02,((30:3.718737e-02,33:4.452937e-02):4.837738e-02,((27:2.451665e-01,(28:1.165047e-02,32:4.616278e-05):6.780559e-02):3.067876e-02,31:6.809711e-02):2.384636e-02):8.489656e-03):7.635605e-01,(((70:3.258551e-01,67:1.580845e-01):1.244865e-01,68:1.193453e-01):8.031420e-02,69:2.036400e-01):8.584098e-01):5.359630e-01,((55:9.834413e-01,(4:3.787015e-02,5:6.290334e-02):7.222397e-01):3.565183e-01,3:5.693129e-01):4.615518e-01):1.085807e-01,((((51:2.437010e-01,(52:2.227030e-01,50:2.857728e-01):1.889645e-02):1.084861e+00,34:6.625722e-01):3.102475e-01,((11:9.765446e-01,(24:6.647422e-01,((15:1.304994e-01,14:1.601980e-01):4.125550e-02,20:2.577650e-01):5.049372e-02):5.663562e-01):2.273087e-01,(((18:1.288546e+00,((13:1.170288e-01,(21:1.225328e-01,9:2.342987e-01):1.654302e-01):5.329926e-01,(16:4.342264e-01,(61:5.025917e-01,60:5.145672e-01):6.161413e-01):5.916089e-01):5.043371e-01):1.310975e-02,(12:7.230264e-01,26:7.541882e-01):3.069753e-01):2.564033e-01,((19:5.893210e-01,17:7.364712e-01):4.362797e-01,((54:4.164156e-01,(43:6.679430e-01,44:6.462537e-01):7.742041e-02):1.096021e+00,10:6.895161e-01):2.232444e-02):4.010733e-01):7.069114e-02):2.255159e-01):1.827193e-01,((((((42:3.547805e-01,35:2.022795e-01):6.766367e-02,41:2.624699e-01):3.059018e-01,38:9.469833e-02):8.709288e-01,(25:5.285793e-01,(37:5.599834e-01,36:4.334108e-01):1.503594e-01):1.339147e-01):5.421551e-01,((((47:2.545925e-01,46:7.825183e-02):3.502009e-01,53:8.991318e-01):9.907823e-02,(45:2.885435e-01,48:3.256618e-01):3.770544e-01):3.946812e-01,49:5.913801e-01):7.493087e-01):1.827370e-01,(8:5.907086e-01,6:4.820773e-01):8.146059e-01):7.880974e-03):9.243541e-02):4.397910e-01):7.937101e-01):4.810237e-01,7:5.132959e-01):2.767260e-01,23:6.076470e-02):1.101749e-01,22:6.284633e-02,1:4.936772e-02);
   tree gen.3061500 = [&U] ((23:3.487436e-02,(((40:1.904792e-01,(2:1.743560e-02,39:2.370277e-02):3.624287e-01):2.999402e-01,((((((36:6.733439e-01,37:5.675041e-01):1.987034e-01,25:5.797813e-01):5.718195e-01,(38:2.600066e-01,(41:2.335175e-01,(35:2.196464e-01,42:3.777390e-01):1.574658e-01):1.937432e-01):6.025448e-01):3.866649e-01,(((((50:2.483165e-01,(51:3.069681e-01,52:2.234496e-01):2.339028e-03):1.857519e+00,(11:9.008229e-01,((((((60:5.112239e-01,61:4.053758e-01):6.856660e-01,16:6.698826e-01):7.791188e-01,((9:1.043316e-01,21:1.038108e-01):2.673157e-03,13:2.927637e-01):5.268677e-01):2.115619e-01,(26:7.358778e-01,12:7.958436e-01):2.588207e-01):2.618818e-01,18:1.193633e+00):2.421567e-01,((19:4.845420e-01,17:5.538280e-01):3.068904e-01,(((44:7.543312e-01,43:8.280066e-01):2.223588e-01,54:8.991443e-01):3.997720e-01,10:8.009796e-01):4.278222e-01):5.628607e-02):8.626063e-02):2.364786e-02):1.367207e-01,(((15:2.018981e-01,14:1.060106e-01):1.223498e-01,20:2.838368e-01):1.537137e-01,24:6.179853e-01):7.844387e-01):6.912771e-02,(49:1.247428e+00,((48:1.665550e-01,45:2.792254e-01):3.564670e-01,((46:1.530518e-01,47:1.827234e-01):1.976784e-01,53:1.037980e+00):2.249775e-01):8.529884e-02):8.906543e-01):2.393093e-01,((8:8.861054e-01,6:4.575601e-01):1.001074e+00,34:1.084563e+00):3.334604e-03):6.971817e-02):1.087282e-01,((((5:7.506102e-02,4:3.095780e-02):6.306081e-01,55:8.464109e-01):3.675779e-01,3:6.420852e-01):2.096071e-01,((((67:2.106936e-01,70:1.830684e-01):2.888496e-01,69:3.843768e-01):9.049219e-02,68:1.320233e-01):9.485444e-01,((29:5.559285e-02,((31:1.230340e-01,((28:2.027458e-03,32:4.626874e-03):7.344708e-02,27:1.806659e-01):3.451239e-02):1.062378e-01,30:7.848113e-02):1.860775e-02):1.808054e-02,33:5.404113e-02):6.209573e-01):5.865560e-01):3.351538e-01):1.551607e-01,((((66:3.563871e-02,63:8.455052e-02):6.269410e-02,(59:1.039677e-01,65:2.405530e-01):8.896660e-02):6.790524e-01,((56:2.167722e-02,57:3.287550e-02):1.146126e-02,(58:6.393405e-03,64:9.727878e-03):1.841041e-02):1.920180e-01):3.134888e-01,62:8.294027e-01):7.628530e-01):5.748824e-01):2.404506e-01,7:4.397435e-01):3.232803e-01):1.098278e-01,22:6.886271e-02,1:7.162706e-02);
   tree gen.3062000 = [&U] ((((((((((((16:8.413886e-01,(60:4.879174e-01,61:4.993358e-01):4.321789e-01):4.708458e-01,((9:1.650617e-01,21:2.041910e-01):4.062224e-02,13:1.823790e-01):7.363107e-01):4.631082e-01,(((10:1.260804e+00,((44:6.689161e-01,(43:7.040083e-01,54:9.785731e-01):3.696677e-02):7.311254e-01,(19:8.110075e-01,17:5.548834e-01):3.560779e-01):2.996256e-01):3.656882e-01,(18:1.065552e+00,(26:5.471250e-01,12:1.141421e+00):1.610625e-01):2.787324e-01):4.374729e-02,11:1.306824e+00):8.922701e-02):7.817693e-02,(24:7.653836e-01,(20:3.913523e-01,(14:3.054238e-01,15:4.887282e-02):7.882795e-02):2.722815e-02):9.152911e-01):2.379885e-01,((49:1.491537e+00,(48:2.512377e-01,45:2.466673e-01):4.687794e-01):1.009666e-01,((47:2.808287e-01,46:1.183956e-01):4.120323e-01,53:6.775868e-01):2.775135e-01):7.718720e-01):2.259950e-02,(34:1.225858e+00,((51:3.840180e-01,50:3.037036e-01):7.245821e-02,52:1.937893e-01):1.352908e+00):1.663843e-01):1.299302e-01,(((38:1.025687e-01,((42:3.889339e-01,35:2.993059e-01):2.051652e-02,41:3.823154e-01):2.578762e-01):8.961653e-01,(25:6.204325e-01,(37:6.593375e-01,36:5.542831e-01):8.769377e-02):1.352275e-01):3.048247e-01,(6:3.782742e-01,8:8.009228e-01):9.750512e-01):1.236382e-01):3.120211e-01,((62:7.058540e-01,(((58:8.557945e-03,64:1.226980e-03):4.511708e-02,(57:4.338565e-02,56:2.313983e-02):3.539682e-02):3.977204e-01,((59:1.013284e-01,65:2.658466e-01):3.865896e-02,(66:3.766216e-02,63:7.996660e-02):1.076712e-01):3.768525e-01):3.451549e-01):1.134205e+00,((3:8.135028e-01,((5:2.018155e-01,4:2.098987e-03):4.851290e-01,55:1.321633e+00):5.363245e-01):1.324834e-01,(((((31:9.172005e-02,27:2.399934e-01):8.899377e-02,(28:2.051310e-03,32:1.887252e-03):1.200061e-01):3.231512e-02,(33:2.489815e-02,30:1.003250e-01):6.105726e-02):2.192923e-02,29:2.035818e-02):5.926854e-01,(69:3.479801e-01,(68:2.802476e-01,(70:3.055064e-01,67:2.497274e-01):1.717964e-01):6.364457e-02):8.163562e-01):9.671472e-01):2.146301e-01):1.414624e-01):8.841747e-01,((39:3.268368e-02,2:3.210150e-02):4.901256e-01,40:1.122916e-01):3.222374e-01):5.778224e-01,7:5.158414e-01):1.799222e-01,23:5.308963e-02):1.707768e-01,22:4.659690e-02,1:3.757517e-02);
   tree gen.3062500 = [&U] (22:7.787707e-02,((7:4.538773e-01,((40:3.074595e-01,(39:1.549958e-02,2:6.700879e-02):3.070529e-01):3.427299e-01,((62:4.329475e-01,(((57:3.940388e-02,56:2.578775e-02):4.785774e-02,(64:1.054444e-03,58:3.037971e-03):1.177973e-02):3.254505e-01,((65:1.957481e-01,59:1.583913e-01):3.277378e-02,(63:5.330784e-02,66:7.421230e-02):1.168086e-01):3.011606e-01):4.291931e-01):5.069074e-01,((((3:2.997937e-01,((4:1.170259e-02,5:8.709133e-02):7.418783e-01,55:8.010331e-01):2.863966e-01):3.911999e-01,((68:1.621836e-01,((70:3.539097e-01,67:1.219586e-01):1.991594e-01,69:3.746769e-01):7.447095e-02):8.561789e-01,(33:3.429274e-02,(30:2.722683e-02,((31:1.003691e-01,((28:1.681338e-02,32:1.499372e-02):4.158571e-02,27:2.074197e-01):8.101036e-02):6.799372e-02,29:4.627379e-02):6.355095e-02):1.696059e-02):6.329157e-01):4.536603e-01):5.364803e-01,(6:3.897567e-01,8:6.749229e-01):9.337536e-01):1.325050e-02,((((41:1.704681e-01,(35:2.226540e-01,42:2.913379e-01):8.863024e-02):2.523117e-01,38:2.274146e-01):6.987933e-01,(25:6.850767e-01,(36:4.196118e-01,37:6.285534e-01):2.124954e-01):4.017961e-01):2.963408e-01,((((11:1.165268e+00,(24:6.421402e-01,((14:1.960032e-01,15:7.181141e-02):8.899070e-02,20:3.777361e-01):2.625583e-01):3.336565e-01):1.828263e-01,(((((61:4.567636e-01,60:7.176899e-01):3.286408e-01,16:5.901947e-01):4.826259e-01,(13:2.033452e-01,(21:1.859233e-01,9:2.193201e-01):8.773737e-02):5.546485e-01):4.114175e-01,18:1.008632e+00):1.426506e-01,((10:9.428261e-01,((44:1.110173e+00,(43:7.005292e-01,54:6.372999e-01):2.518412e-01):7.318136e-01,(19:8.140912e-01,17:7.088906e-01):3.579304e-01):1.112565e-01):2.841363e-01,(26:8.414834e-01,12:9.019351e-01):2.459237e-01):5.461697e-02):2.002911e-01):2.467237e-01,34:1.346513e+00):4.030906e-02,((((48:3.046688e-01,45:1.763493e-01):5.187215e-01,((46:2.558102e-01,47:2.651270e-01):3.003886e-01,53:8.955150e-01):8.409596e-02):3.419771e-01,49:8.241441e-01):1.036233e+00,(52:1.010384e-01,(51:2.394219e-01,50:3.859106e-01):7.601759e-02):1.330873e+00):1.465049e-01):1.661666e-01):1.120707e-02):4.637626e-01):8.485207e-01):3.319976e-01):8.674230e-02,23:5.138719e-02):2.242489e-01,1:3.907537e-02);
   tree gen.3063000 = [&U] (22:1.063165e-01,(((((((6:3.159974e-01,8:6.894381e-01):1.159909e+00,((((37:5.180193e-01,36:4.876911e-01):3.605430e-01,25:7.341497e-01):2.283380e-01,(38:1.993257e-01,(41:2.596754e-01,(35:2.669379e-01,42:3.464218e-01):6.706816e-02):1.826943e-01):5.646683e-01):3.092691e-01,((((26:8.775951e-01,12:1.331721e+00):1.680232e-01,(((((16:7.721625e-01,(60:4.776354e-01,61:4.937453e-01):4.551410e-01):5.745497e-01,((21:1.386705e-01,9:2.633282e-01):8.542054e-02,13:1.007157e-01):5.153364e-01):1.353628e-01,11:1.183860e+00):2.650412e-01,((19:8.787719e-01,17:5.102405e-01):4.402068e-01,(((43:8.488125e-01,44:5.706018e-01):1.723679e-01,54:5.687588e-01):8.079719e-01,10:8.603001e-01):1.256061e-01):5.085840e-01):9.930936e-02,18:1.371953e+00):2.457723e-01):8.868043e-02,((((48:2.936592e-01,45:2.197547e-01):5.211526e-01,((47:2.064082e-01,46:1.801030e-01):3.089636e-01,53:1.036855e+00):1.221817e-01):2.841355e-01,49:9.309771e-01):9.473465e-01,((24:8.265081e-01,(14:1.630322e-01,15:1.379821e-01):1.491695e-01):8.202004e-02,20:2.884573e-01):4.784415e-01):3.660277e-01):1.215861e-01,(34:1.012413e+00,((50:2.549815e-01,51:3.302730e-01):7.835709e-02,52:2.458974e-01):1.130452e+00):4.127310e-01):2.368426e-01):9.009853e-02):2.817031e-01,((((33:1.147717e-01,(29:3.488032e-02,(31:7.419471e-02,(27:1.522776e-01,(28:1.421982e-02,32:9.419740e-04):7.557179e-02):9.710486e-03):6.102134e-02):2.621672e-02):2.717795e-02,30:6.902497e-02):6.451099e-01,((68:1.504164e-01,69:4.710977e-01):7.318230e-02,(67:1.824378e-01,70:1.655750e-01):2.234595e-01):1.039839e+00):7.217329e-01,(3:6.950962e-01,((4:6.088154e-02,5:1.144006e-01):7.817633e-01,55:9.761292e-01):2.185619e-01):8.393458e-02):3.284653e-01):7.835463e-02,((((58:6.404911e-04,64:6.127878e-03):2.733727e-02,(56:2.616837e-02,57:3.238625e-02):9.408724e-03):2.725809e-01,((65:1.925110e-01,59:4.944602e-02):7.369903e-02,(66:2.155342e-02,63:1.152839e-01):8.533490e-02):4.457670e-01):3.689590e-01,62:7.558080e-01):1.103718e+00):6.159415e-01,((39:1.820717e-02,2:4.264530e-02):3.354027e-01,40:2.464409e-01):3.708038e-01):3.218500e-01,7:3.584476e-01):1.433368e-01,23:6.793972e-02):1.271025e-01,1:2.735361e-02);
   tree gen.3063500 = [&U] (((7:6.406250e-01,((((((50:3.319833e-01,(51:3.104150e-01,52:2.743935e-01):3.049845e-03):1.623411e+00,34:7.707533e-01):3.883897e-01,(((((41:3.003726e-01,(35:2.799517e-01,42:3.243307e-01):1.659657e-01):1.928954e-01,38:1.543166e-01):8.533505e-01,(25:5.631647e-01,(36:3.799334e-01,37:7.467566e-01):2.219319e-01):1.887398e-01):3.370075e-01,(((53:6.808257e-01,(46:1.299131e-01,47:2.521584e-01):5.510579e-01):2.665700e-01,(48:2.996842e-01,45:2.778062e-01):5.362430e-01):3.964903e-01,49:1.134397e+00):9.599568e-01):1.363472e-01,(8:7.726826e-01,6:4.202668e-01):7.543612e-01):2.427148e-01):1.832086e-01,(((((61:5.011701e-01,60:4.243388e-01):3.727377e-01,16:9.774325e-01):5.109979e-01,(13:1.685509e-01,(21:1.219841e-01,9:2.065947e-01):9.988563e-02):7.834329e-01):6.540035e-02,18:9.509255e-01):1.931076e-01,(11:1.209394e+00,(((24:8.076785e-01,(20:2.473302e-01,(14:1.183437e-01,15:2.255239e-01):1.131670e-01):2.859305e-01):6.817928e-01,(26:7.313027e-01,12:7.597277e-01):2.902534e-01):3.324503e-01,(((19:7.796362e-01,17:6.074425e-01):4.888753e-01,10:9.160025e-01):1.485575e-02,((54:7.997567e-01,43:7.706364e-01):1.779845e-02,44:5.473358e-01):8.540607e-01):4.167460e-01):1.688896e-01):1.237572e-02):4.190524e-01):1.605414e-01,(((3:7.489094e-01,((4:1.651237e-02,5:9.545302e-02):8.092135e-01,55:1.114656e+00):3.163463e-01):3.174038e-01,(((((27:2.297787e-01,31:6.973615e-02):3.689682e-02,(28:1.656503e-02,32:1.222950e-02):9.067459e-02):2.414162e-02,29:2.131059e-02):5.054112e-02,(30:8.243257e-02,33:5.113739e-02):4.762445e-02):7.843069e-01,(68:1.557603e-01,((67:2.005871e-01,70:3.329464e-01):3.163402e-01,69:2.002538e-01):8.461014e-03):5.418912e-01):6.717063e-01):5.201037e-01,(62:5.552571e-01,(((58:1.832316e-02,64:4.127540e-03):2.854463e-02,(57:1.378803e-02,56:2.257316e-02):1.622997e-02):4.634480e-01,((59:4.209195e-02,65:3.427549e-01):5.886859e-02,(66:9.116815e-02,63:5.296997e-02):1.325719e-01):3.773970e-01):3.221235e-01):8.160233e-01):1.969685e-02):7.814403e-01,((39:3.173078e-02,2:4.109648e-02):3.067038e-01,40:2.293744e-01):4.942362e-01):1.631593e-01):2.372016e-01,23:5.966666e-02):1.695579e-01,22:3.028819e-02,1:6.440653e-02);
   tree gen.3064000 = [&U] (((7:3.569996e-01,(((((((52:2.968849e-01,(51:2.996401e-01,50:3.183113e-01):2.880379e-03):1.992772e+00,34:7.439994e-01):3.749082e-01,(((((41:2.899462e-01,(35:2.702342e-01,42:3.130728e-01):4.862366e-02):2.789903e-01,38:1.177967e-01):8.237296e-01,(25:5.436165e-01,(36:4.031095e-01,37:7.208357e-01):2.142284e-01):4.373919e-01):3.253095e-01,(((53:6.571934e-01,(46:1.254036e-01,47:2.434056e-01):5.319300e-01):2.573170e-01,(48:2.892818e-01,45:3.419404e-01):4.286935e-01):3.827276e-01,49:1.095021e+00):9.266354e-01):1.316144e-01,(8:7.458617e-01,6:4.056788e-01):7.402173e-01):2.371682e-01):8.724683e-02,(((((61:4.385471e-01,60:4.096094e-01):3.486109e-01,16:9.435045e-01):4.932604e-01,(13:1.627002e-01,(21:1.177499e-01,9:1.994235e-01):9.641847e-02):7.562388e-01):3.969462e-01,18:9.179176e-01):1.864046e-01,(11:1.173864e+00,(((24:5.942718e-01,(20:2.387450e-01,(14:1.142359e-01,15:2.061425e-01):9.709636e-02):2.760054e-01):6.581268e-01,(26:7.059182e-01,12:7.333565e-01):1.323027e-01):4.388693e-01,((10:1.181454e+00,((43:7.438865e-01,44:4.768271e-01):1.494469e-01,54:7.719961e-01):7.618551e-01):6.897878e-02,(19:7.545091e-01,17:6.487632e-01):4.500965e-01):3.518085e-01):6.319312e-02):7.044822e-02):2.129345e-01):2.445552e-01,((3:5.567682e-01,((4:1.593920e-02,5:7.919701e-02):7.811246e-01,55:1.075965e+00):3.053655e-01):3.824529e-01,(((30:4.869067e-02,((27:2.218027e-01,((28:1.095793e-02,32:1.180499e-02):8.752715e-02,31:6.821038e-02):3.494641e-02):2.330364e-02,29:3.611731e-02):4.987818e-02):5.001356e-02,33:2.444565e-02):7.390347e-01,((67:1.979141e-01,70:3.213894e-01):3.131342e-01,(68:1.503536e-01,69:3.648900e-01):9.140992e-02):5.012779e-01):7.744534e-01):3.206909e-01):7.600033e-03,(62:6.759251e-01,(((58:1.431983e-02,64:1.497244e-02):3.404382e-02,(57:1.330943e-02,56:2.178961e-02):1.566661e-02):4.473611e-01,((59:7.727918e-02,65:1.742407e-01):1.573414e-01,(66:9.563554e-02,63:1.028344e-01):6.684820e-02):3.642970e-01):3.010047e-01):1.013818e+00):7.543155e-01,((39:3.062936e-02,2:3.069518e-02):2.960577e-01,40:2.214125e-01):4.770806e-01):2.213512e-01):1.933608e-01,23:5.759555e-02):1.275195e-01,22:7.888639e-02,1:6.217090e-02);
   tree gen.3064500 = [&U] (((7:3.658439e-01,(((((((51:3.081307e-01,(50:3.046284e-01,52:2.903523e-01):7.720313e-03):1.857600e+00,34:7.624312e-01):6.021979e-01,(((((24:6.089942e-01,(20:2.781502e-01,(14:1.170659e-01,15:2.112494e-01):1.663188e-01):2.856350e-01):5.093826e-01,(26:7.234066e-01,12:7.515247e-01):2.929022e-01):3.037413e-01,((10:1.987561e+00,(19:8.107781e-01,17:6.648357e-01):1.872799e-01):6.736430e-02,(43:7.623155e-01,(54:7.252907e-01,44:4.968554e-01):1.487934e-01):7.807293e-01):3.436257e-01):2.267468e-01,11:1.256359e+00):9.507157e-02,((((61:4.494116e-01,60:4.197571e-01):5.763338e-01,16:9.668788e-01):5.054804e-01,(13:1.667310e-01,(21:1.206670e-01,9:2.043640e-01):9.880713e-02):7.749738e-01):3.224822e-01,18:1.038581e+00):1.235687e-01):1.429430e-01):8.975457e-02,(((((41:1.293191e-01,(35:4.067140e-01,42:3.954681e-01):9.979258e-02):2.859020e-01,38:1.207150e-01):8.441366e-01,(25:5.570840e-01,(36:4.130961e-01,37:7.386936e-01):1.621237e-01):2.765777e-01):3.118556e-01,(((53:9.431692e-01,(46:1.285104e-01,47:2.494357e-01):3.032932e-01):1.522074e-01,(48:2.964484e-01,45:2.017910e-01):5.246538e-01):3.101712e-01,49:1.122149e+00):9.495918e-01):2.550994e-01,(8:7.643396e-01,6:4.157290e-01):7.585554e-01):2.529416e-01):1.309480e-01,((3:5.705615e-01,((4:8.778586e-03,5:8.115903e-02):7.024112e-01,55:1.034786e+00):3.846767e-01):3.919277e-01,((30:4.989693e-02,(33:2.505126e-02,((((28:1.086173e-02,32:2.585470e-03):3.944956e-02,27:2.203931e-01):3.521111e-02,31:8.129009e-02):4.288541e-02,29:3.701207e-02):1.718685e-02):6.386200e-02):7.573435e-01,((67:2.028172e-01,70:3.293514e-01):3.208917e-01,(68:1.324174e-01,69:3.320009e-01):4.250072e-02):5.136965e-01):7.936396e-01):3.222506e-01):1.309823e-01,(62:6.926704e-01,(((58:1.467459e-02,64:5.941562e-03):4.072585e-02,(57:1.363915e-02,56:2.831151e-02):2.285232e-02):4.584439e-01,((59:4.536504e-02,65:2.580774e-01):9.298810e-02,(66:5.446525e-02,63:1.053820e-01):6.850429e-02):3.733221e-01):3.084617e-01):1.038934e+00):7.730028e-01,((39:3.138817e-02,2:4.000412e-02):3.033922e-01,40:2.268977e-01):4.888997e-01):2.268350e-01):1.981511e-01,23:5.902242e-02):1.306787e-01,22:8.682694e-02,1:6.393006e-02);
   tree gen.3065000 = [&U] ((((((39:4.350447e-02,2:1.156536e-01):2.973761e-01,40:2.439517e-01):4.359523e-01,((62:7.555430e-01,(((57:2.659236e-02,56:2.143528e-02):4.136142e-02,(64:4.868447e-03,58:8.377331e-03):2.817392e-02):3.089640e-01,((59:9.197158e-02,65:1.935795e-01):7.796197e-02,(63:1.097991e-01,66:3.499442e-02):5.749563e-02):3.713599e-01):2.160894e-01):7.534982e-01,(((8:8.214428e-01,6:4.148489e-01):7.465896e-01,(((((42:3.930925e-01,35:2.530899e-01):1.132986e-01,41:2.085145e-01):3.230782e-01,38:1.820879e-01):9.217103e-01,(25:3.709248e-01,(37:4.498554e-01,36:5.357316e-01):2.461443e-01):2.921712e-01):5.290261e-01,((((51:3.673415e-01,52:2.400021e-01):3.943481e-02,50:2.008685e-01):1.672611e+00,(((((47:3.394015e-01,46:9.174153e-02):3.742087e-01,53:8.412025e-01):2.749960e-01,(45:1.842444e-01,48:3.153007e-01):2.814651e-01):3.804899e-01,49:9.807137e-01):8.960878e-01,34:1.036063e+00):3.118878e-02):2.256213e-01,(((((54:5.888217e-01,(44:8.207784e-01,43:7.453381e-01):8.793572e-02):6.601977e-01,10:1.238433e+00):7.707337e-02,(19:9.259269e-01,17:6.200822e-01):3.896536e-01):2.606056e-01,((12:7.818903e-01,26:8.001280e-01):2.054411e-01,(((13:1.396528e-01,(21:1.289187e-01,9:1.504292e-01):2.070440e-01):8.612848e-01,(16:5.419144e-01,(61:3.812478e-01,60:3.570066e-01):7.487400e-01):4.190937e-01):3.740952e-01,18:1.426447e+00):2.013432e-01):2.012207e-01):1.061933e-01,(11:1.061725e+00,(((15:1.475463e-01,14:1.459589e-01):1.327292e-01,20:2.310585e-01):1.354149e-01,24:7.515680e-01):7.137522e-01):1.979932e-01):2.057371e-01):1.484502e-01):4.289346e-02):8.390955e-02,(((29:1.647133e-02,((((28:2.262558e-02,32:1.620757e-03):4.765081e-02,27:2.532014e-01):1.899248e-02,31:6.488775e-02):9.166597e-03,(30:1.640660e-02,33:3.771043e-02):2.986831e-02):2.451854e-02):9.175628e-01,((70:2.889274e-01,67:1.264534e-01):1.702421e-01,(69:3.315487e-01,68:1.768189e-01):9.243201e-02):5.043084e-01):7.084179e-01,((55:1.413257e+00,(4:1.683827e-02,5:1.005752e-01):8.002328e-01):5.287750e-01,3:5.268141e-01):6.876297e-02):4.361621e-01):7.980297e-02):8.235490e-01):4.193443e-01,7:7.035587e-01):1.500995e-01,23:4.258224e-02):1.279062e-01,22:5.921299e-02,1:7.357589e-02);
   tree gen.3065500 = [&U] ((((((39:4.149952e-02,2:1.103236e-01):2.836712e-01,40:4.274996e-01):2.621706e-01,((62:7.207229e-01,(((57:2.536682e-02,56:2.044741e-02):3.945523e-02,(64:7.647377e-03,58:1.019781e-03):2.514645e-02):2.947251e-01,((59:8.773297e-02,65:1.599906e-01):8.762792e-02,(63:1.047389e-01,66:6.893630e-02):5.484588e-02):3.542453e-01):2.061307e-01):7.187724e-01,((((8:9.508640e-01,6:5.923696e-01):7.058759e-01,((((42:3.749764e-01,35:2.414260e-01):1.080771e-01,41:1.989048e-01):3.081888e-01,38:6.865841e-02):8.792323e-01,(25:3.538303e-01,(37:4.291233e-01,36:5.110418e-01):2.348005e-01):2.787062e-01):5.046454e-01):1.258793e-01,(((((((47:3.237598e-01,46:8.751352e-02):2.923172e-01,53:8.024348e-01):2.623225e-01,(45:1.757533e-01,48:3.007697e-01):2.684935e-01):3.629546e-01,49:9.355164e-01):8.850541e-01,((51:3.660606e-01,50:2.467999e-01):5.457640e-02,52:2.359931e-01):1.570143e+00):3.006123e-02,34:9.883147e-01):1.915187e-01,(((12:7.495917e-01,26:7.632533e-01):3.271337e-01,((((54:5.616853e-01,(44:7.829520e-01,43:7.109884e-01):3.150819e-01):5.034177e-01,10:1.181359e+00):7.352136e-02,(19:6.763296e-01,17:5.915050e-01):5.650322e-01):2.485953e-01,(((13:1.182349e-01,(21:1.229774e-01,9:1.176808e-01):1.986664e-01):8.215915e-01,(16:5.169397e-01,(61:3.636776e-01,60:3.405535e-01):7.142335e-01):3.997793e-01):3.573739e-01,18:1.360708e+00):9.860534e-02):2.413935e-01):1.012992e-01,(11:1.012794e+00,(((15:1.407465e-01,14:1.392322e-01):2.213604e-01,20:2.204099e-01):1.291741e-01,24:7.169312e-01):6.808582e-01):1.888685e-01):1.426257e-01):1.419893e-01):8.294184e-02,(((30:1.835969e-02,(33:2.134636e-02,((((28:2.158286e-02,32:5.327574e-04):4.545477e-02,27:2.415324e-01):1.811719e-02,31:6.189733e-02):8.730677e-03,29:5.145174e-02):2.973075e-02):2.103362e-02):8.752759e-01,((70:2.756119e-01,67:1.476204e-01):1.392217e-01,(69:4.173062e-01,68:1.686700e-01):5.217330e-03):4.810668e-01):6.757697e-01,((55:1.348126e+00,(4:3.267514e-02,5:9.594009e-02):7.270724e-01):5.044058e-01,3:5.025353e-01):6.559395e-02):3.002964e-01):3.338336e-01):7.855948e-01):4.000184e-01,7:6.711344e-01):1.470490e-01,23:8.745532e-02):1.235784e-01,22:5.648409e-02,1:7.018507e-02);
   tree gen.3066000 = [&U] ((((((62:4.647036e-01,(((56:2.856341e-02,57:1.434780e-02):1.749610e-02,(58:3.514649e-03,64:1.167038e-02):4.304232e-02):4.730413e-01,((59:8.073628e-02,65:2.551167e-01):4.798914e-02,(66:4.405883e-02,63:1.079141e-01):1.671803e-01):4.932802e-01):2.163292e-01):1.445447e+00,((((((((47:3.538650e-01,46:7.821376e-02):4.776610e-01,53:8.109148e-01):1.693646e-01,49:1.522655e+00):2.631554e-01,(48:2.397197e-01,45:3.595418e-01):3.106016e-01):1.208850e+00,(34:8.594019e-01,(52:2.281943e-01,(50:3.326043e-01,51:3.771519e-01):3.613131e-02):1.372599e+00):3.106684e-01):2.252969e-01,((11:8.476324e-01,(24:6.558553e-01,(20:2.763549e-01,(14:2.037780e-01,15:9.779019e-02):8.215439e-02):4.011126e-01):5.741762e-01):1.833564e-01,(((((((54:6.299572e-01,43:8.804350e-01):3.133665e-01,44:6.047884e-01):1.035257e+00,10:1.138636e+00):8.591559e-02,(19:8.256145e-01,17:6.194839e-01):6.635502e-01):1.476871e-01,18:1.492729e+00):1.120225e-01,(26:7.196076e-01,12:9.164051e-01):2.134103e-01):2.609988e-01,((16:9.140860e-01,(60:4.894031e-01,61:3.203754e-01):1.148631e+00):2.113635e-01,((9:1.605356e-01,21:1.162081e-01):2.290609e-01,13:4.711409e-02):7.161208e-01):4.500897e-01):1.368011e-01):3.074856e-01):2.744620e-01,(((38:6.689036e-02,((42:3.434170e-01,35:2.535580e-01):1.286927e-01,41:2.102303e-01):3.911677e-01):5.129461e-01,((37:5.871125e-01,36:4.345550e-01):2.532754e-01,25:5.243548e-01):4.626016e-01):4.898980e-01,(6:6.660037e-01,8:8.240584e-01):8.289518e-01):1.624649e-01):6.898789e-02,((3:3.616844e-01,((5:9.641974e-02,4:8.538500e-02):8.174769e-01,55:7.201337e-01):6.852500e-01):7.241015e-01,((((29:5.753023e-02,((28:5.472968e-04,32:1.563898e-02):7.367111e-02,(27:2.499781e-01,31:7.201525e-02):6.708075e-03):2.550461e-02):2.703571e-02,30:7.400771e-02):4.481359e-02,33:1.280235e-02):7.293922e-01,(68:2.446634e-01,(69:3.965474e-01,(70:4.146466e-01,67:3.223330e-01):2.773673e-01):4.230319e-02):8.656984e-01):1.328898e+00):1.269403e-01):3.261212e-01):9.897696e-01,((39:2.118882e-02,2:6.824701e-02):4.624569e-01,40:1.545808e-01):6.200752e-01):2.054577e-01,7:5.336588e-01):2.380672e-01,23:1.084260e-01):7.342395e-02,22:9.137610e-02,1:8.949629e-02);
   tree gen.3066500 = [&U] (((7:6.238462e-01,((((((((51:3.262096e-01,52:2.742952e-01):9.826341e-03,50:2.240072e-01):1.502332e+00,34:5.814323e-01):3.966629e-01,(((11:7.457774e-01,(((61:4.290836e-01,60:4.546161e-01):5.476551e-01,16:6.358542e-01):4.766661e-01,(13:7.532481e-02,(21:9.239950e-02,9:1.478002e-01):1.389670e-01):3.508041e-01):5.127150e-01):5.780715e-02,((24:6.562049e-01,(20:2.430267e-01,(14:1.566010e-01,15:1.322909e-01):1.992816e-01):1.917408e-01):6.394258e-01,(26:6.906850e-01,12:7.358156e-01):3.328776e-01):1.785968e-01):6.327800e-02,((((44:4.940332e-01,(54:6.356579e-01,43:7.062979e-01):2.251733e-01):7.902752e-01,10:1.099502e+00):6.973245e-02,(19:5.086993e-01,17:6.347634e-01):2.835803e-01):5.263300e-01,18:9.916029e-01):5.791942e-02):1.616754e-01):1.796852e-01,(((((41:1.366502e-01,(35:2.442680e-01,42:2.471093e-01):2.203958e-01):3.324834e-01,38:6.434190e-02):7.092343e-01,(25:4.666224e-01,(36:3.545690e-01,37:7.052806e-01):2.220013e-01):2.413822e-01):1.886405e-01,(((53:8.721141e-01,(46:1.153060e-01,47:2.551492e-01):2.895745e-01):2.246004e-01,(48:2.427834e-01,45:1.978432e-01):3.954922e-01):3.445375e-01,49:1.197661e+00):7.113449e-01):2.038106e-01,(8:8.500845e-01,6:5.124463e-01):8.452863e-01):1.032427e-01):1.221987e-01,((3:5.447535e-01,((4:1.593302e-03,5:7.088918e-02):6.860368e-01,55:1.070096e+00):3.002749e-01):3.786201e-01,((33:2.391813e-02,(30:4.630143e-02,(((27:2.101045e-01,(28:7.611383e-03,32:3.642878e-03):5.223609e-02):4.282773e-02,31:9.642472e-02):3.129118e-02,29:1.969777e-02):2.275550e-02):2.069379e-02):1.092292e+00,((68:1.447867e-01,69:4.920180e-01):1.678111e-01,(70:3.144540e-01,67:1.511372e-01):4.636106e-02):7.252643e-01):4.725415e-01):1.981115e-01):2.059085e-01,(62:6.613391e-01,(((58:6.352776e-03,64:6.824790e-03):1.154136e-03,(56:1.295174e-02,57:7.450876e-03):5.923291e-02):4.264063e-01,((59:4.331306e-02,65:2.654566e-01):5.693606e-02,(66:5.200165e-02,63:7.395761e-02):9.950525e-02):3.606546e-01):9.492819e-02):1.014095e+00):7.380379e-01,((39:2.506003e-02,2:4.667369e-02):3.498140e-01,40:3.052272e-01):3.661691e-01):4.230562e-01):1.379356e-01,23:6.899734e-02):1.750555e-01,22:9.735197e-02,1:6.103834e-02);
   tree gen.3067000 = [&U] ((((((39:3.785096e-02,2:2.471006e-02):2.477733e-01,40:1.433149e-01):2.954473e-01,((62:5.771701e-01,(((57:2.429247e-02,56:4.529024e-03):1.046185e-02,(64:1.083562e-02,58:1.768584e-03):2.476969e-02):3.144398e-01,((59:8.401726e-02,65:3.043016e-01):6.867326e-02,(63:5.587473e-02,66:6.601668e-02):5.992005e-02):3.392422e-01):1.974005e-01):8.117811e-01,(((((((50:3.591244e-01,51:3.594539e-01):9.598849e-02,52:2.259982e-01):1.514625e+00,34:1.087609e+00):2.710944e-01,((((47:2.083474e-01,46:8.380710e-02):2.646653e-01,53:8.666464e-01):2.153598e-01,(45:1.683097e-01,48:2.089942e-01):2.760811e-01):1.366015e-01,49:8.958950e-01):7.112733e-01):7.033475e-02,((((12:7.178446e-01,26:7.309276e-01):3.170048e-01,(10:1.054758e+00,(((54:5.378965e-01,43:5.394083e-01):1.874223e-01,44:7.497920e-01):6.282292e-01,(19:6.133699e-01,17:5.953067e-01):3.877626e-01):3.499213e-02):2.211745e-01):8.872046e-02,(11:9.413434e-01,(((13:1.132274e-01,(21:1.067288e-01,9:1.984075e-01):1.280225e-01):6.743818e-01,(16:4.950460e-01,(61:3.042806e-01,60:5.042140e-01):8.590573e-01):5.322220e-01):8.738056e-02,18:1.176764e+00):3.308932e-01):1.982663e-01):1.018569e-01,(20:2.188280e-01,((15:1.159491e-01,14:1.486336e-01):2.209933e-01,24:1.112985e+00):3.251197e-02):7.923602e-01):6.757118e-02):1.956089e-01,(((((42:2.665852e-01,35:2.579673e-01):1.257903e-01,41:2.258019e-01):1.591388e-01,38:1.766350e-01):6.248094e-01,(25:4.814290e-01,(37:6.125483e-01,36:4.873054e-01):7.160277e-02):1.202801e-01):4.832724e-01,(8:7.997528e-01,6:5.672813e-01):7.719167e-01):1.833343e-01):1.092138e-01,(((((29:4.458193e-02,(31:6.438652e-02,(27:2.758568e-01,(28:3.221031e-03,32:4.657545e-03):4.705982e-02):3.761941e-02):4.705051e-02):2.105784e-02,33:4.349428e-02):1.957123e-02,30:2.932035e-02):8.902541e-01,((70:2.639887e-01,67:1.617891e-01):3.782554e-01,(69:3.996323e-01,68:2.598321e-01):3.854425e-02):4.757480e-01):7.887962e-01,((55:1.291029e+00,(4:1.263797e-02,5:9.187679e-02):4.964243e-01):3.442772e-01,3:6.966880e-01):2.741556e-01):1.790707e-01):2.743896e-01):7.414797e-01):2.830514e-01,7:6.427102e-01):2.330965e-01,23:8.563442e-02):1.642178e-01,22:2.429802e-02,1:1.351845e-01);
   tree gen.3067500 = [&U] ((((((39:3.789842e-02,2:8.566177e-03):2.480840e-01,40:1.434946e-01):2.958178e-01,((62:5.778939e-01,(((57:2.432293e-02,56:4.534703e-03):1.256870e-02,(64:3.371502e-03,58:4.941913e-03):2.480075e-02):2.858064e-01,((59:8.412261e-02,65:2.396931e-01):1.007668e-01,(63:5.594480e-02,66:1.428082e-02):1.716122e-01):3.396676e-01):2.014087e-01):8.127991e-01,(((((((50:1.590602e-01,(52:1.588459e-01,51:3.695742e-01):4.597432e-02):1.470700e+00,34:6.791246e-01):2.714344e-01,(((20:2.932471e-01,((15:1.160945e-01,14:1.488200e-01):1.410223e-01,24:1.116600e+00):1.417710e-02):7.933538e-01,((10:1.056081e+00,((54:5.385710e-01,(43:5.400847e-01,44:7.507322e-01):1.645414e-01):6.109231e-01,(19:6.141391e-01,17:5.960532e-01):4.653937e-01):1.559833e-01):2.259621e-01,(12:7.187447e-01,26:7.318441e-01):3.218612e-01):1.718695e-01):1.297610e-01,(11:9.425238e-01,(((13:1.133693e-01,(21:1.068627e-01,9:1.986563e-01):1.281830e-01):3.075753e-01,(16:8.575776e-01,(61:3.046622e-01,60:5.048462e-01):8.601345e-01):3.708753e-01):1.029125e-01,18:1.178240e+00):3.329625e-01):2.180825e-01):6.651830e-02):7.137138e-02,((((47:3.569204e-01,46:2.100141e-01):5.208488e-01,53:8.702726e-01):1.691264e-01,(45:1.860721e-01,48:2.092563e-01):2.454909e-01):1.367728e-01,49:8.970184e-01):7.308231e-01):1.876989e-01,((((42:3.764184e-01,35:2.582908e-01):1.259480e-01,41:2.260850e-01):1.593384e-01,38:1.768565e-01):6.255928e-01,(25:5.377724e-01,(37:6.133164e-01,36:4.879165e-01):7.169255e-02):2.160618e-01):3.828819e-01):3.703699e-02,(8:8.007556e-01,6:5.679926e-01):1.019589e+00):1.761357e-01,(((((33:4.354882e-02,30:2.310819e-02):2.670543e-02,(31:1.508554e-01,(27:2.762027e-01,(28:3.225070e-03,32:4.663386e-03):4.711883e-02):6.520542e-03):4.662919e-02):9.664484e-03,29:5.803970e-02):9.597706e-01,((70:2.643197e-01,67:1.262185e-01):1.351097e-01,(69:4.001334e-01,68:2.601579e-01):3.859259e-02):7.268460e-01):5.179804e-01,((55:1.292648e+00,(4:1.444335e-02,5:1.042817e-01):4.970468e-01):3.447089e-01,3:6.975617e-01):2.068478e-01):1.792953e-01):2.747336e-01):7.095564e-01):3.856129e-01,7:6.435161e-01):2.333888e-01,23:3.290847e-02):1.822783e-01,22:2.432849e-02,1:1.353540e-01);
   tree gen.3068000 = [&U] (22:6.246072e-02,(((((((6:3.500193e-01,8:6.478342e-01):1.020691e+00,(((29:2.551900e-03,(((31:1.026434e-01,27:1.568930e-01):1.753973e-02,(28:1.051074e-02,32:8.131244e-03):9.347652e-02):7.427159e-02,(33:7.907222e-02,30:7.210003e-02):1.259899e-02):5.201934e-02):1.093538e+00,((67:1.708838e-01,70:4.025257e-01):2.280184e-01,(69:3.992361e-01,68:1.925573e-01):1.403846e-01):9.045738e-01):6.212111e-01,(3:5.967704e-01,((4:5.220039e-02,5:4.535794e-02):4.753861e-01,55:1.075116e+00):4.094342e-01):1.609869e-01):4.298048e-01):1.726674e-02,(((((11:1.285566e+00,(((44:5.419488e-01,(54:9.041669e-01,43:7.829374e-01):1.405488e-01):7.692891e-01,(19:8.681839e-01,17:7.705845e-01):2.411577e-01):3.732729e-02,10:9.862828e-01):3.322279e-01):3.626864e-02,((((16:7.832876e-01,(60:4.651533e-01,61:4.427868e-01):4.389797e-01):5.962630e-01,((21:8.391715e-02,9:2.073915e-01):2.321976e-01,13:5.292361e-02):6.094094e-01):3.867527e-01,18:8.788496e-01):2.415276e-02,(26:7.583672e-01,12:8.311499e-01):4.942065e-01):1.254401e-01):1.711952e-01,(20:1.792067e-01,((14:2.150178e-01,15:1.402008e-01):3.493132e-02,24:9.765001e-01):2.262814e-01):8.495391e-01):1.908394e-01,(49:8.108287e-01,((48:1.865752e-01,45:3.588479e-01):4.144429e-01,((47:2.228808e-01,46:1.452545e-01):2.044398e-01,53:7.082342e-01):1.121222e-01):2.367800e-01):7.810483e-01):3.195204e-01,((34:1.279850e+00,(52:1.821271e-01,(51:2.013245e-01,50:1.739941e-01):2.062790e-01):1.491126e+00):2.501424e-01,(((37:6.586014e-01,36:5.008743e-01):1.643719e-01,25:5.083985e-01):3.191851e-01,(38:2.030863e-01,(41:2.204447e-01,(35:2.802197e-01,42:3.532772e-01):1.755508e-01):2.820484e-01):5.340039e-01):4.822574e-01):5.710401e-02):5.346642e-02):1.172607e-01,((((56:1.449664e-02,57:4.815599e-02):4.392423e-02,(64:7.935451e-03,58:5.787835e-03):1.255530e-02):4.101642e-01,((65:2.448211e-01,59:3.736007e-02):4.661849e-02,(66:8.270898e-02,63:7.460578e-02):1.116429e-01):3.737507e-01):3.437317e-01,62:6.477762e-01):9.046087e-01):7.951772e-01,((39:3.480546e-02,2:2.338962e-02):2.991472e-01,40:2.545421e-01):4.224169e-01):4.379945e-01,7:6.927752e-01):2.903169e-01,23:3.842212e-02):1.347529e-01,1:3.934021e-02);
   tree gen.3068500 = [&U] ((((((39:1.903981e-02,2:2.658342e-02):4.736686e-01,40:1.274996e-01):3.829645e-01,((62:5.134774e-01,((58:3.208561e-03,(64:1.300695e-03,(57:2.160564e-02,56:1.865458e-02):3.426658e-02):7.978794e-03):2.539482e-01,((59:7.474566e-02,65:2.129751e-01):3.105089e-02,(63:2.122597e-02,66:1.987803e-02):1.603638e-01):4.254366e-01):2.245397e-01):6.642174e-01,((((50:3.668255e-01,52:2.163026e-01):7.620161e-04,51:3.586177e-01):1.183801e+00,34:6.882795e-01):3.466333e-01,(((((((47:2.704322e-01,46:1.866043e-01):4.367191e-01,53:6.023067e-01):4.023871e-01,(45:1.653311e-01,48:2.181251e-01):3.116858e-01):4.017843e-01,49:8.776042e-01):6.493600e-01,(((((20:2.605595e-01,(15:1.031537e-01,14:1.257903e-01):1.313724e-01):9.001882e-02,24:9.921348e-01):5.277166e-01,(12:1.046678e+00,26:6.278673e-01):2.177005e-01):2.428532e-01,(10:9.383619e-01,((44:6.714913e-01,(43:5.029989e-01,54:5.919085e-01):2.881931e-01):5.676043e-01,(19:5.566356e-01,17:7.243023e-01):2.604221e-01):3.728042e-02):2.650393e-01):7.003743e-02,(11:8.374628e-01,(((13:1.007323e-01,(21:1.276862e-01,9:1.467315e-01):6.540826e-02):7.752445e-01,(16:7.619854e-01,(61:2.707022e-01,60:5.954554e-01):4.871325e-01):3.416486e-01):2.709494e-01,18:9.378189e-01):1.568772e-01):2.339284e-01):5.056389e-02):1.567243e-01,(((((42:3.945243e-01,35:2.294997e-01):1.272799e-01,41:2.008838e-01):1.415773e-01,38:1.571427e-01):7.730410e-01,((37:5.449514e-01,36:5.556036e-01):1.617170e-01,25:4.778281e-01):2.005416e-01):3.112787e-01,(8:7.930682e-01,6:2.492101e-01):8.826826e-01):1.533505e-01):5.237569e-03,(((((33:3.869454e-02,30:2.053237e-02):1.274125e-02,(27:2.454150e-01,((28:5.903120e-03,32:6.571051e-03):7.326953e-02,31:1.446611e-01):2.636603e-03):8.857059e-03):1.475083e-02,29:5.157015e-02):6.483992e-01,(69:3.555314e-01,(68:2.423930e-01,(70:2.348566e-01,67:2.284155e-01):1.200494e-01):5.662596e-02):7.054279e-01):8.486104e-01,((55:7.648439e-01,(4:1.612420e-03,5:1.220646e-01):7.268461e-01):1.060597e-01,3:5.669626e-01):2.255536e-01):3.786388e-01):5.956928e-02):3.498702e-01):4.819727e-01):2.204369e-01,7:5.899730e-01):9.710897e-02,23:3.645981e-02):1.619601e-01,22:2.161665e-02,1:1.202664e-01);
   tree gen.3069000 = [&U] ((((((62:5.974412e-01,(((56:1.765151e-02,57:3.347697e-02):3.859451e-02,(58:9.790064e-03,64:6.591229e-03):6.676976e-03):4.282894e-01,((59:8.657651e-02,65:2.438087e-01):6.505117e-02,(66:4.009917e-02,63:8.829685e-02):1.277345e-01):3.929004e-01):5.648476e-01):4.522189e-01,(((((34:8.401766e-01,(51:3.126218e-01,(50:1.650227e-01,52:2.515654e-01):1.788039e-01):1.445090e+00):2.455500e-01,((49:1.458985e+00,(48:3.948429e-01,45:1.924053e-01):2.885451e-01):1.022246e-01,((47:3.381801e-01,46:1.037889e-01):3.614696e-01,53:9.144080e-01):8.550255e-02):1.457880e+00):9.245882e-02,(((((((43:8.131494e-01,54:6.492886e-01):3.351213e-01,44:4.416305e-01):7.442515e-01,10:8.942026e-01):1.720070e-01,(19:5.136405e-01,17:5.690873e-01):3.174891e-01):3.765818e-01,18:7.441382e-01):9.665692e-02,(26:6.226675e-01,12:8.757859e-01):3.370741e-01):9.007247e-02,((24:9.233117e-01,(20:2.898122e-01,(14:2.420915e-01,15:1.899621e-01):6.960538e-02):1.601752e-01):7.129672e-01,(11:8.761193e-01,((16:8.735696e-01,(60:6.435402e-01,61:4.256190e-01):7.592467e-01):2.019949e-01,((9:2.271794e-01,21:1.170432e-01):1.749637e-01,13:1.283944e-01):3.519664e-01):4.770994e-01):1.007599e-01):1.840152e-01):1.561865e-02):3.831870e-01,(((38:1.093269e-01,((42:3.774394e-01,35:2.251367e-01):1.576650e-01,41:1.573063e-01):2.642033e-01):6.253943e-01,((37:5.767622e-01,36:6.445709e-01):2.933200e-01,25:8.450871e-01):2.124925e-01):3.772062e-01,(6:9.021683e-01,8:6.771364e-01):9.301970e-01):1.283968e-01):3.141793e-01,((3:7.661673e-01,((5:8.097557e-02,4:3.289323e-02):6.480817e-01,55:8.216151e-01):4.492267e-01):2.879411e-01,(((30:8.729622e-02,33:2.367993e-02):1.128880e-02,(((28:7.160318e-03,32:1.961543e-02):9.862866e-02,(27:1.539611e-01,31:5.447080e-02):9.886742e-03):2.233808e-02,29:4.014514e-02):3.203039e-02):6.262019e-01,((69:3.690013e-01,68:2.404546e-01):5.932101e-02,(70:3.308436e-01,67:2.540802e-01):2.197306e-01):7.383002e-01):1.021964e+00):1.039379e-01):4.509649e-01):9.179232e-01,((39:2.270738e-02,2:1.801892e-02):2.758375e-01,40:1.838739e-01):2.865766e-01):4.049732e-01,7:6.066280e-01):2.598630e-01,23:3.252600e-02):1.766207e-01,22:1.498572e-01,1:4.278569e-02);
   tree gen.3069500 = [&U] (22:6.236065e-02,(((((((((37:3.842089e-01,36:5.091635e-01):1.335645e-01,25:5.594598e-01):3.590053e-01,(38:1.255047e-01,(41:1.253673e-01,(35:2.070259e-01,42:2.623458e-01):1.716504e-01):1.312799e-01):7.340420e-01):4.661043e-01,((6:7.448806e-01,8:6.585555e-01):9.046664e-01,((11:1.365966e+00,((((26:7.822764e-01,12:8.592826e-01):3.485673e-01,((16:7.962507e-01,(60:4.728514e-01,61:4.501147e-01):4.462446e-01):3.641264e-01,((21:1.008582e-01,9:2.108237e-01):1.862512e-01,13:4.597722e-02):5.118983e-01):3.292772e-01):1.516167e-01,18:1.190969e+00):8.911198e-02,(10:1.207435e+00,((43:7.630620e-01,(54:9.290140e-01,44:4.640184e-01):4.107711e-01):1.242067e+00,(19:6.140897e-01,17:7.833373e-01):2.616393e-01):7.610068e-02):1.224769e-01):1.882627e-01):2.754491e-01,(((49:8.242475e-01,((48:1.896629e-01,45:2.745103e-01):5.315242e-01,((47:2.265693e-01,46:1.646336e-01):2.792279e-01,53:7.061332e-01):1.578283e-01):4.808814e-01):7.279825e-01,((50:1.744197e-01,(51:2.577076e-01,52:3.433698e-01):2.367264e-02):1.702822e+00,34:7.180522e-01):4.296714e-01):1.767579e-02,(20:1.821725e-01,((14:2.366837e-01,15:9.164016e-02):1.330234e-01,24:9.623030e-01):5.092655e-02):9.530963e-01):1.596259e-01):5.730795e-02):1.182974e-01):3.224781e-01,(((29:9.631940e-03,((31:1.043421e-01,(27:2.513189e-01,(28:1.068469e-02,32:2.869225e-02):5.251020e-02):3.980851e-02):6.615651e-02,(33:8.128185e-02,30:7.329324e-02):4.173090e-02):1.705406e-02):4.578835e-01,((67:2.709003e-01,70:2.395225e-01):1.423474e-01,(69:4.303296e-01,68:1.602477e-01):4.618344e-02):8.882305e-01):8.372617e-01,(3:6.066466e-01,((4:5.306428e-02,5:4.610859e-02):4.832535e-01,55:1.092909e+00):4.269529e-01):3.234808e-01):2.002574e-01):1.879047e-01,((((56:5.116041e-02,57:4.895294e-02):4.217902e-03,(64:7.667847e-03,58:1.354006e-03):3.114130e-02):4.169522e-01,((65:2.001995e-01,59:2.914641e-02):8.335808e-02,(66:2.397776e-02,63:9.183593e-02):7.942819e-02):3.799361e-01):9.128599e-02,62:7.664862e-01):9.195795e-01):7.504144e-01,((39:4.302153e-02,2:2.105011e-02):3.040979e-01,40:4.224722e-01):2.164672e-01):3.521632e-01,7:5.887060e-01):2.174447e-01,23:4.704965e-02):1.032252e-01,1:5.913077e-02);
   tree gen.3070000 = [&U] (22:4.032774e-02,(((((((((37:4.099459e-01,36:5.432708e-01):2.356406e-01,25:3.633296e-01):4.587064e-01,(38:1.339119e-01,(41:1.337653e-01,(35:2.208940e-01,42:2.799196e-01):1.395282e-01):2.091787e-01):5.366215e-01):7.298831e-01,((6:7.947779e-01,8:7.026702e-01):9.652673e-01,(((((26:8.346788e-01,12:9.168434e-01):1.614865e-01,(((16:7.832421e-01,(60:5.045263e-01,61:4.802665e-01):5.674184e-01):3.260781e-01,((21:9.259875e-02,9:2.004290e-01):1.987276e-01,13:7.795021e-02):5.461888e-01):3.080048e-01,18:1.258240e+00):2.279322e-01):1.564910e-01,(10:1.288317e+00,(((44:4.951016e-01,43:8.795865e-01):9.155663e-01,54:9.912458e-01):6.992742e-01,(19:7.078320e-01,17:6.955350e-01):2.791658e-01):8.119844e-02):1.306813e-01):4.279763e-02,11:1.457467e+00):2.289862e-01,(((49:8.794613e-01,((48:2.023678e-01,45:2.928990e-01):5.671294e-01,((47:2.417465e-01,46:1.756619e-01):2.979326e-01,53:8.758456e-01):1.684008e-01):5.130942e-01):7.767478e-01,(20:1.943757e-01,((14:1.797615e-01,15:9.777886e-02):1.504152e-01,24:1.026765e+00):5.433797e-02):1.016941e+00):3.265085e-02,((50:1.861035e-01,(51:2.749706e-01,52:2.226963e-01):2.525840e-02):1.816889e+00,34:7.661523e-01):4.120368e-01):1.703188e-01):1.880738e-01):1.369203e-02):1.223859e-01,((((29:4.727942e-02,(31:1.274754e-01,(27:2.681540e-01,(28:5.885164e-03,32:3.061425e-02):5.602770e-02):4.247516e-02):3.623730e-02):1.697698e-02,(33:8.672668e-02,30:9.614776e-02):3.065402e-02):4.809552e-01,((67:2.036845e-01,70:2.555673e-01):1.518828e-01,(68:1.742415e-01,69:4.591561e-01):4.185841e-02):9.477304e-01):8.933474e-01,(3:6.472841e-01,((4:5.661890e-02,5:6.180213e-02):5.156252e-01,55:1.166119e+00):4.555532e-01):2.852830e-01):2.722024e-01):2.004918e-01,((((56:5.458749e-02,57:1.157521e-02):4.031155e-02,(64:1.656106e-03,58:7.864891e-04):3.322737e-02):4.448826e-01,((65:2.136102e-01,59:2.537857e-02):9.503276e-02,(66:2.558395e-02,63:9.798774e-02):8.474885e-02):4.053869e-01):1.861923e-01,62:8.178308e-01):8.688147e-01):8.006824e-01,((39:4.590341e-02,2:2.246019e-02):3.244685e-01,40:4.507724e-01):2.382267e-01):3.757536e-01,7:6.281416e-01):2.320107e-01,23:5.020136e-02):1.101399e-01,1:5.868978e-02);
   tree gen.3070500 = [&U] ((((((39:4.062240e-02,2:6.744581e-03):4.238400e-01,40:1.936110e-01):4.655835e-01,((62:6.216820e-01,(((57:2.694152e-02,56:1.869305e-02):1.138379e-02,(64:8.174156e-03,58:3.826974e-03):1.604914e-02):3.119530e-01,((59:6.712827e-02,65:2.603864e-01):3.743415e-02,(63:9.043874e-02,66:3.926784e-02):1.002875e-01):3.799058e-01):2.503800e-01):1.082395e+00,(((((33:2.871851e-02,30:7.333558e-02):5.799893e-02,(29:6.533539e-02,((31:5.772748e-02,(28:9.473269e-03,32:7.240366e-03):1.054866e-01):2.850415e-02,27:2.730512e-01):2.993423e-02):1.850869e-02):5.900253e-01,((69:4.867994e-01,68:1.277114e-01):1.015962e-01,(70:2.990236e-01,67:2.118925e-01):1.318635e-01):1.254548e+00):8.873279e-01,((55:1.504288e+00,(4:2.940630e-03,5:1.483983e-01):7.852084e-01):6.179756e-01,3:5.968188e-01):2.605620e-01):5.258369e-01,(((((((47:3.287740e-01,46:9.735492e-02):4.163756e-01,53:9.033446e-01):2.084609e-01,(45:3.148812e-01,48:2.250115e-01):5.831000e-01):2.042637e-01,49:8.884001e-01):9.052757e-01,((((42:2.256241e-01,35:2.790109e-01):1.062223e-01,41:1.859631e-01):2.087093e-01,38:1.910440e-01):9.811699e-01,((37:9.247241e-01,36:5.743092e-01):2.171412e-01,25:6.713737e-01):2.299805e-01):4.306015e-01):1.498297e-01,(8:9.641610e-01,6:3.267012e-01):1.075969e+00):2.147990e-01,((((52:1.324801e-01,50:3.025981e-01):3.079751e-02,51:2.039656e-01):1.625807e+00,34:8.367657e-01):4.082354e-01,((((12:9.774456e-01,26:7.633205e-01):1.704146e-01,(((20:3.663778e-01,(14:2.061737e-01,15:1.981343e-01):1.011467e-01):1.399320e-01,24:8.730930e-01):7.220288e-01,11:7.150525e-01):3.830306e-01):1.317658e-01,(((9:2.012828e-01,(21:1.607764e-01,13:2.266454e-01):7.360714e-02):8.625471e-01,(16:1.121232e+00,(61:4.880789e-01,60:5.286424e-01):5.182013e-01):3.974307e-01):6.475238e-01,18:1.140140e+00):8.715490e-02):3.971558e-02,((10:1.140800e+00,(54:1.418423e+00,(43:8.571172e-01,44:7.243969e-01):1.122705e-01):8.121323e-01):1.339380e-01,(19:7.023179e-01,17:6.693298e-01):3.242959e-01):6.728576e-01):1.889454e-01):1.658325e-01):3.616925e-02):3.551110e-01):6.505386e-01):2.218553e-01,7:6.818150e-01):3.304276e-01,23:4.868073e-02):1.370751e-01,22:4.847537e-02,1:5.578016e-02);
   tree gen.3071000 = [&U] ((((((39:2.215762e-02,2:3.572094e-02):3.866221e-01,40:1.766098e-01):4.247000e-01,((62:7.837347e-01,(((57:2.457575e-02,56:3.852823e-02):1.038416e-02,(64:4.339078e-03,58:3.490923e-03):1.651035e-02):2.845600e-01,((59:6.123365e-02,65:2.003133e-01):5.947453e-02,(63:8.249720e-02,66:3.581968e-02):7.241707e-02):3.949233e-01):2.283938e-01):8.060947e-01,(((((33:2.619670e-02,30:6.689589e-02):2.118467e-02,(29:5.959821e-02,(((28:8.278952e-03,32:6.604580e-03):9.380489e-02,31:5.265835e-02):2.872250e-02,27:2.490743e-01):3.093675e-02):1.027458e-02):7.305644e-01,((70:2.837440e-01,67:1.932860e-01):1.993616e-01,(68:1.458811e-01,69:4.390774e-01):1.088495e-02):1.216781e+00):6.832738e-01,((55:1.391169e+00,(4:2.682409e-03,5:7.306200e-02):5.878063e-01):4.783463e-01,3:5.444114e-01):2.376818e-01):2.253617e-01,((8:8.794968e-01,6:2.980132e-01):9.814868e-01,((((((47:2.999039e-01,46:8.880606e-02):3.798131e-01,53:8.240208e-01):4.082391e-01,(45:2.872311e-01,48:2.052530e-01):4.951606e-01):2.872605e-01,49:8.103885e-01):8.257822e-01,((((42:2.726226e-01,35:2.372292e-01):9.242961e-02,41:1.696334e-01):1.903823e-01,38:2.293485e-01):8.950121e-01,((37:8.435229e-01,36:5.238783e-01):8.332941e-02,25:6.124196e-01):2.176623e-01):3.927899e-01):1.381330e-01,((((51:4.826756e-01,50:2.761263e-01):2.945132e-02,52:1.165946e-01):1.519231e+00,34:7.632882e-01):3.621922e-01,(((((20:3.342057e-01,(14:1.500592e-01,15:2.046344e-01):1.361372e-01):1.276444e-01,24:7.964255e-01):6.586265e-01,11:6.522628e-01):3.513079e-01,((10:1.040625e+00,(43:8.837368e-01,(44:6.607867e-01,54:1.292421e+00):2.277559e-01):6.030429e-01):1.052583e-01,(19:6.406465e-01,17:5.539974e-01):3.311198e-01):6.246302e-01):6.404037e-02,(18:1.027631e+00,(((13:2.067434e-01,(21:1.062279e-01,9:1.836079e-01):5.809622e-02):7.868057e-01,(16:9.897840e-01,(61:4.452201e-01,60:4.822216e-01):4.726974e-01):3.165426e-01):4.460872e-01,(12:8.916148e-01,26:6.962923e-01):2.154754e-01):1.170766e-02):5.750568e-02):4.590130e-01):1.104580e-01):1.870668e-01):1.333255e-01):3.239282e-01):6.696222e-01):4.169032e-01,7:6.219439e-01):3.014124e-01,23:4.440601e-02):1.250383e-01,22:4.421869e-02,1:5.088204e-02);
   tree gen.3071500 = [&U] (((7:6.780883e-01,(((((((11:1.137312e+00,(((26:1.028250e+00,12:1.182674e+00):2.424715e-01,(18:9.425116e-01,(((61:3.963771e-01,60:5.504057e-01):6.779714e-01,16:1.026069e+00):3.880274e-01,(13:9.666002e-02,(21:1.254167e-01,9:2.455806e-01):1.551969e-01):4.485040e-01):3.297581e-01):2.043957e-01):9.129133e-02,(10:8.872233e-01,(((43:4.805081e-01,44:9.271676e-01):3.474825e-01,54:6.513563e-01):6.659236e-01,(19:7.231524e-01,17:6.202197e-01):4.676476e-01):1.691636e-01):3.368643e-01):1.667085e-01):2.026370e-01,(24:8.237782e-01,(20:2.530669e-01,(14:1.834887e-01,15:1.822725e-01):7.858461e-02):1.805610e-01):6.521885e-01):1.389887e-01,((52:4.238075e-01,(51:3.289060e-01,50:3.112359e-01):5.591621e-02):1.243448e+00,34:1.157030e+00):4.382754e-01):1.171901e-01,(((((41:2.799273e-01,(35:2.585984e-01,42:3.753519e-01):7.327989e-02):8.359966e-02,38:2.289276e-01):6.505489e-01,(25:6.967366e-01,(36:5.189166e-01,37:6.492178e-01):1.872780e-01):2.037126e-01):3.656328e-01,(((53:9.326081e-01,(46:1.588235e-01,47:3.352389e-01):2.977920e-01):3.207338e-01,(48:2.782983e-01,45:1.817071e-01):3.755830e-01):3.182508e-01,49:1.152048e+00):9.471188e-01):8.198894e-02,(8:6.836283e-01,6:5.866609e-01):8.132200e-01):2.716111e-01):2.157407e-01,((3:5.778852e-01,((4:6.792699e-02,5:4.548088e-02):6.259154e-01,55:9.391934e-01):3.444996e-01):2.380783e-01,((((((27:1.610073e-01,(28:5.076821e-03,32:5.468079e-03):5.418790e-02):2.278637e-02,31:5.937646e-02):5.825854e-02,29:5.669806e-02):2.064210e-02,33:4.511038e-02):5.797153e-02,30:2.780003e-03):7.106216e-01,((68:1.557660e-01,(70:3.284093e-01,67:1.829542e-01):2.459020e-01):1.026464e-01,69:2.967357e-01):9.388445e-01):7.180533e-01):2.700530e-01):4.367942e-01,(62:4.982372e-01,(((58:1.574831e-02,64:3.637561e-03):1.472723e-02,(56:1.985859e-02,57:2.261638e-02):5.744751e-02):3.864129e-01,((59:1.125113e-01,65:1.892994e-01):8.952765e-02,(66:6.049847e-02,63:9.774387e-02):8.590197e-02):2.864479e-01):3.913836e-01):9.458784e-01):6.982278e-01,((39:2.376811e-02,2:3.415706e-02):5.478340e-01,40:2.062405e-01):2.571931e-01):4.491700e-01):3.020386e-01,23:6.789193e-02):1.386259e-01,22:1.019297e-01,1:1.788387e-01);
   tree gen.3072000 = [&U] (22:1.238339e-02,(23:1.174835e-01,(7:6.947480e-01,((((((56:5.175841e-02,57:1.164990e-02):2.858294e-02,(64:2.755638e-03,58:2.794786e-03):7.881875e-03):3.622090e-01,((65:2.005876e-01,59:9.977368e-02):4.122999e-02,(63:7.721007e-02,66:3.362733e-02):1.019833e-01):1.895752e-01):2.802782e-01,62:5.311432e-01):8.749480e-01,(((3:6.146281e-01,(55:8.007066e-01,(4:7.590214e-02,5:1.926537e-02):8.849620e-01):3.824505e-01):1.313227e-01,((29:3.583703e-02,((30:6.053134e-02,33:4.633092e-02):5.794972e-02,(((28:3.664456e-03,32:5.148449e-04):6.631834e-02,31:8.061173e-02):1.316688e-02,27:1.400898e-01):2.902318e-02):8.949086e-03):1.089584e+00,((68:1.965823e-01,69:5.135248e-01):1.559490e-01,(67:1.966083e-01,70:3.128547e-01):4.114609e-01):6.588282e-01):8.289450e-01):2.161769e-01,((((((41:2.644244e-01,(35:3.111029e-01,42:3.074168e-01):1.604981e-01):2.800697e-01,38:9.008280e-02):7.030024e-01,(25:6.145056e-01,(37:5.738196e-01,36:4.527192e-01):1.655566e-01):4.982286e-01):2.768303e-01,(49:1.088599e+00,((45:2.708545e-01,48:2.539171e-01):3.194844e-01,((46:2.960119e-01,47:2.123214e-01):3.552871e-01,53:7.152842e-01):3.065254e-01):3.301712e-01):7.036095e-01):7.152531e-02,(8:5.113746e-01,6:7.991417e-01):7.229699e-01):2.252541e-01,(((((24:7.153881e-01,((14:2.199478e-01,15:6.214313e-02):1.201473e-01,20:3.381679e-01):1.483978e-01):5.240647e-01,11:7.852456e-01):2.359688e-01,(((13:1.005207e-01,(21:1.056084e-01,9:1.756147e-01):1.363767e-01):4.251595e-01,(16:1.065478e+00,(60:4.663092e-01,61:2.648880e-01):6.803857e-01):4.503748e-01):3.916037e-01,(12:6.855267e-01,26:5.718436e-01):2.152751e-01):1.169202e-01):2.051010e-01,(((19:6.381181e-01,17:5.729031e-01):4.127636e-01,(10:9.718166e-01,((54:7.557200e-01,43:7.800796e-01):2.037607e-01,44:4.358472e-01):7.558627e-01):7.466338e-02):2.763457e-01,18:8.393901e-01):1.517338e-01):3.108678e-01,(((51:3.020283e-01,50:2.552016e-01):4.860068e-02,52:1.358274e-01):1.614532e+00,34:1.340270e+00):2.214341e-01):8.219384e-02):1.003463e-01):3.183909e-01):6.636392e-01,((39:1.058331e-02,2:4.857520e-02):4.080271e-01,40:2.020428e-01):3.545680e-01):3.962242e-01):1.789442e-01):1.021148e-01,1:9.427273e-02);
   tree gen.3072500 = [&U] (22:7.838401e-02,((7:5.949939e-01,((40:3.122631e-01,(39:5.180510e-02,2:3.233554e-02):2.452840e-01):4.031845e-01,((62:6.676992e-01,(((57:3.066069e-02,56:3.114589e-02):4.697779e-02,(64:2.813610e-03,58:1.667972e-03):7.501868e-03):3.296299e-01,((63:6.796412e-02,66:4.629845e-02):1.236163e-01,(65:3.204399e-01,59:7.637656e-02):4.581926e-02):5.021530e-01):2.744082e-01):7.122834e-01,(((3:5.493405e-01,((4:1.005395e-01,5:3.661862e-02):8.663200e-01,55:7.460712e-01):7.177802e-01):4.150025e-01,(((68:2.261374e-01,69:3.196462e-01):4.198907e-02,(70:2.527758e-01,67:5.159539e-01):3.371843e-01):7.164662e-01,((((28:8.677512e-04,32:4.619070e-03):6.827682e-02,(27:2.089078e-01,31:8.508881e-02):4.296293e-02):7.777272e-02,29:2.626671e-02):2.195259e-02,(30:3.873414e-02,33:7.117243e-02):4.552916e-02):1.234291e+00):6.051422e-01):1.921933e-01,(((6:1.680157e-01,8:1.020001e+00):9.325614e-01,(((41:2.800290e-01,(35:4.419801e-01,42:3.300804e-01):1.888238e-01):8.253203e-02,38:1.995323e-01):7.968956e-01,((36:3.074267e-01,37:6.668172e-01):2.425816e-01,25:5.567924e-01):3.168014e-01):4.405265e-01):7.219027e-02,((((((((61:7.119954e-01,60:4.563256e-01):6.467158e-01,16:1.331003e+00):1.506488e-01,((13:2.669077e-01,9:2.035893e-01):5.931204e-02,21:9.230561e-02):7.121203e-01):2.937141e-01,(26:6.563725e-01,12:9.570909e-01):4.208500e-01):1.980512e-01,(((10:1.436683e+00,((43:6.521924e-01,54:6.165003e-01):9.303108e-02,44:5.802936e-01):6.369878e-01):2.575758e-01,(19:7.636722e-01,17:6.304072e-01):4.938942e-01):2.920031e-01,18:1.314179e+00):3.917589e-02):2.519092e-01,(11:9.652152e-01,(24:7.873236e-01,((14:2.194994e-01,15:6.685478e-02):1.995429e-01,20:3.123227e-01):2.494987e-01):5.045069e-01):1.144773e-01):1.947348e-01,(((48:3.434208e-01,45:2.110769e-01):4.451964e-01,((46:2.167257e-01,47:2.682433e-01):4.196792e-01,53:8.836804e-01):2.541405e-01):1.109655e-01,49:1.062768e+00):1.213884e+00):5.361705e-02,(((52:3.761388e-01,51:2.456963e-01):6.167286e-02,50:2.225333e-01):1.601155e+00,34:7.609101e-01):2.311173e-01):1.112860e-01):1.066734e-01):2.807154e-01):8.756956e-01):3.892081e-01):3.762809e-01,23:9.455096e-02):1.176869e-01,1:5.247702e-02);
   tree gen.3073000 = [&U] (22:7.714132e-02,(23:1.242967e-01,(7:7.350386e-01,((((((56:1.596304e-02,57:9.389899e-03):3.069319e-02,(64:4.888932e-03,58:4.769063e-03):9.674010e-03):3.832146e-01,((65:2.122203e-01,59:1.055599e-01):4.362104e-02,(63:8.168772e-02,66:3.557748e-02):7.782024e-02):2.593314e-01):2.965324e-01,62:5.619458e-01):9.256889e-01,(((3:6.502723e-01,(55:8.471420e-01,(4:6.777562e-02,5:4.047879e-02):8.936028e-01):3.259051e-01):1.620140e-01,(((29:6.426073e-02,(31:8.709193e-02,(27:1.645698e-01,(28:1.805053e-02,32:5.649321e-03):8.132840e-02):4.092251e-02):5.131584e-02):4.277457e-02,(33:4.901644e-02,30:6.155975e-02):1.966844e-02):1.107526e+00,((68:1.008421e-01,69:5.416788e-01):1.645601e-02,(67:3.119328e-01,70:3.383531e-01):8.345039e-02):7.712442e-01):7.819421e-01):2.396935e-01,((((((41:1.346126e-01,(35:3.291447e-01,42:4.228592e-01):1.698059e-01):2.963118e-01,38:9.530698e-02):7.437717e-01,(25:4.686543e-01,(36:4.789737e-01,37:7.144251e-01):1.051297e-01):3.864918e-01):2.724597e-01,(49:8.198181e-01,((45:2.865622e-01,48:2.858652e-01):3.120732e-01,((46:3.131785e-01,47:2.137035e-01):4.953344e-01,53:8.151647e-01):1.225792e-01):3.493189e-01):1.039885e+00):5.145197e-02,(8:5.410307e-01,6:8.708484e-01):6.819101e-01):2.978053e-01,(((((24:5.418548e-01,((14:2.327032e-01,15:1.831334e-01):1.271150e-01,20:2.694311e-01):2.453318e-01):5.544568e-01,11:8.307844e-01):2.496534e-01,(((13:1.063502e-01,(21:1.060713e-01,9:2.058256e-01):1.183338e-01):7.598849e-01,(16:9.878776e-01,(60:6.015496e-01,61:2.802497e-01):7.198433e-01):3.458919e-01):1.600069e-01,(12:7.252825e-01,26:1.006340e+00):1.566010e-01):2.366409e-01):2.169955e-01,(((44:4.744624e-01,(43:8.253188e-01,54:7.275431e-01):1.256355e-01):8.065966e-01,(10:8.404498e-01,(19:6.466877e-01,17:6.061275e-01):4.399046e-01):5.331591e-02):3.657666e-01,18:8.625362e-01):1.747029e-01):2.466156e-01,((50:2.035395e-01,(51:3.050727e-01,52:1.728492e-01):2.038029e-02):1.598741e+00,34:1.010993e+00):4.127142e-01):8.110819e-02):9.415349e-02):1.078121e-01):1.201743e+00,((39:3.794868e-02,2:5.139223e-02):4.033147e-01,40:9.754744e-02):3.751305e-01):3.706359e-01):2.155703e-01):1.505475e-01,1:6.090015e-02);
   tree gen.3073500 = [&U] ((((((39:2.539293e-02,2:2.380443e-02):3.140678e-01,40:2.416430e-01):4.445256e-01,((62:7.414401e-01,(((57:2.936893e-02,56:1.525609e-02):1.691572e-02,(64:5.941542e-04,58:9.407672e-03):1.188251e-02):2.978437e-01,((59:9.312974e-02,65:2.440296e-01):6.575351e-02,(63:9.626467e-02,66:3.546449e-02):1.441195e-01):4.752879e-01):2.576426e-01):1.072573e+00,(((((29:3.866712e-02,(30:5.342505e-02,33:2.557786e-02):1.183120e-02):1.522855e-02,((27:2.371396e-01,31:8.296253e-02):1.720902e-03,(28:1.774807e-02,32:4.003697e-04):1.267370e-01):1.861059e-02):6.182452e-01,((68:2.145167e-01,69:2.405659e-01):6.669483e-02,(70:3.945932e-01,67:2.341046e-01):1.615308e-01):7.830713e-01):9.733261e-01,((55:1.184975e+00,(4:6.146978e-02,5:4.654925e-02):8.818978e-01):1.403815e-01,3:6.603398e-01):2.906843e-01):2.975507e-01,(((51:3.236912e-01,(50:3.152623e-01,52:1.486469e-01):6.748016e-03):1.506123e+00,34:1.616918e+00):2.985096e-02,(((((20:3.562761e-01,(14:2.412508e-01,15:1.584036e-01):1.128206e-01):3.048530e-01,24:6.683182e-01):4.712500e-01,11:9.823130e-01):1.372611e-01,(((12:9.982382e-01,26:8.866561e-01):2.365797e-01,(18:1.640272e+00,(((21:1.076327e-01,9:2.097883e-01):1.011374e-01,13:2.853256e-01):4.771507e-01,(16:1.057372e+00,(61:4.952525e-01,60:6.858551e-01):4.542127e-01):4.300915e-01):4.941018e-01):1.499645e-01):5.238020e-02,(10:1.199018e+00,(((54:7.286778e-01,43:5.877265e-01):4.297860e-02,44:8.058004e-01):8.885431e-01,(19:6.933561e-01,17:5.798589e-01):6.536614e-01):1.601890e-01):2.885009e-01):2.276673e-01):3.712521e-01,((((((42:2.853490e-01,35:3.767245e-01):8.667282e-02,41:2.243652e-01):1.561316e-01,38:2.415452e-01):9.587276e-01,((37:8.828998e-01,36:3.818453e-01):1.965724e-01,25:6.585610e-01):1.710098e-01):5.522322e-01,((((47:3.359137e-01,46:8.678717e-02):4.674739e-01,53:8.683007e-01):9.645991e-02,(45:4.548270e-01,48:1.898174e-01):6.335992e-01):4.105718e-01,49:1.138858e+00):7.285806e-01):2.438189e-01,(8:1.033329e+00,6:4.006298e-01):8.943725e-01):1.709428e-01):3.482941e-02):1.608347e-01):1.648077e-01):9.772049e-01):3.813249e-01,7:6.509772e-01):9.403400e-02,23:5.604649e-02):1.402691e-01,22:7.464043e-02,1:8.945259e-02);
   tree gen.3074000 = [&U] ((((((39:2.457019e-02,2:2.251160e-02):3.309651e-01,40:2.237555e-01):4.203833e-01,((62:7.011723e-01,((58:8.896739e-03,((57:2.770490e-02,56:1.703487e-02):3.199623e-02,64:5.416653e-04):1.085311e-02):2.699640e-01,((59:8.807184e-02,65:2.307762e-01):6.218242e-02,(63:9.103651e-02,66:2.838828e-02):1.362923e-01):4.494749e-01):2.436499e-01):9.934519e-01,(((((33:2.418872e-02,(29:3.656710e-02,((27:2.242605e-01,31:7.631766e-02):1.440233e-02,(28:1.719781e-02,32:3.786255e-04):1.178830e-01):1.721851e-02):2.259076e-02):1.127965e-02,30:5.103807e-02):5.607322e-01,((68:3.393058e-01,69:2.275007e-01):1.256880e-01,(70:2.573128e-01,67:2.213903e-01):1.527580e-01):7.405425e-01):8.537057e-01,((55:1.016712e+00,(4:5.813134e-02,5:4.402115e-02):5.475173e-01):4.178773e-01,3:6.244765e-01):2.748972e-01):3.199736e-01,(((52:1.405738e-01,51:4.885949e-01):7.747116e-03,50:2.981403e-01):1.474518e+00,((34:1.529103e+00,((((((47:3.176701e-01,46:8.207373e-02):4.389114e-01,53:8.211430e-01):1.219658e-01,(45:4.301252e-01,48:3.012901e-01):4.701314e-01):3.882736e-01,49:1.077006e+00):8.923113e-01,((((42:2.698517e-01,35:3.562644e-01):6.869884e-02,41:2.121798e-01):1.476521e-01,38:2.284268e-01):8.048801e-01,((37:6.522731e-01,36:3.611072e-01):2.500947e-01,25:6.227944e-01):2.233760e-01):6.313608e-01):5.492178e-02,(8:9.772084e-01,6:3.788715e-01):8.706685e-01):1.348203e-01):3.241512e-02,((((20:3.369267e-01,(14:2.281484e-01,15:1.141001e-01):1.066933e-01):2.882963e-01,24:6.320216e-01):4.456563e-01,11:9.289633e-01):3.743400e-01,((((12:9.440236e-01,26:8.385015e-01):2.317939e-01,(((21:1.017872e-01,9:1.983946e-01):4.941032e-02,13:2.698295e-01):4.512365e-01,(16:9.999459e-01,(61:4.683552e-01,60:5.202557e-01):4.663652e-01):3.745160e-01):2.275541e-01):2.022609e-02,18:1.551189e+00):1.235647e-01,(((44:7.307917e-01,(43:5.558069e-01,54:6.891031e-01):2.706358e-01):7.735321e-01,10:7.420102e-01):2.216055e-01,(19:6.556998e-01,17:5.483666e-01):5.857605e-01):3.380791e-01):1.301909e-01):3.510892e-01):1.013792e-01):1.520997e-01):3.561648e-01):9.241326e-01):3.606150e-01,7:6.156224e-01):1.559066e-01,23:5.300258e-02):1.539728e-01,22:3.406765e-02,1:8.459439e-02);
   tree gen.3074500 = [&U] ((((((62:5.732001e-01,((58:5.578641e-03,((57:4.265371e-02,56:1.961658e-02):2.961662e-02,64:1.334548e-02):2.493776e-04):3.105281e-01,((66:5.940057e-02,63:4.895804e-02):9.645463e-02,(65:2.768447e-01,59:8.808819e-02):6.293001e-02):2.215806e-01):2.839596e-01):7.412454e-01,(((((5:8.397098e-02,4:3.164023e-02):4.555136e-01,55:8.379699e-01):3.178624e-01,3:7.975242e-01):2.180674e-01,((((((31:1.401795e-01,27:2.026085e-01):2.571029e-03,(28:8.687009e-03,32:3.884636e-03):9.892677e-02):3.868049e-02,29:2.549446e-02):4.056849e-02,30:5.724492e-02):1.857365e-02,33:2.780011e-02):4.017279e-01,((70:3.934857e-01,67:1.352470e-01):1.138932e-01,(69:4.358824e-01,68:7.811822e-02):3.718538e-02):1.160134e+00):8.435196e-01):2.638779e-01,((((((48:4.477298e-01,45:1.544665e-01):2.646007e-01,((47:3.414420e-01,46:7.619880e-02):3.519605e-01,53:8.773060e-01):3.030612e-01):2.794319e-01,49:1.260942e+00):6.360328e-01,((38:1.547300e-01,((42:2.554896e-01,35:3.237178e-01):1.577308e-01,41:1.699027e-01):2.383577e-01):6.578290e-01,(25:6.232360e-01,(37:5.414298e-01,36:6.024086e-01):1.441567e-01):1.344118e-01):3.944950e-01):4.053665e-01,((((((19:7.313726e-01,17:5.087905e-01):3.983729e-01,10:1.183787e+00):3.581272e-02,((43:7.134387e-01,44:9.385283e-01):2.715770e-01,54:6.125357e-01):9.937308e-01):3.444857e-01,(11:1.223368e+00,((((14:3.170016e-01,15:1.026294e-01):1.274241e-01,20:2.902164e-01):1.287925e-02,24:8.272928e-01):7.685525e-01,(26:8.022609e-01,12:8.506866e-01):2.287769e-01):7.272006e-02):3.788161e-01):1.071722e-01,(18:1.006832e+00,((16:8.619545e-01,(60:4.913222e-01,61:3.730500e-01):4.389628e-01):5.127168e-01,(21:8.072244e-02,(13:3.476930e-01,9:1.775134e-01):4.593792e-02):4.549113e-01):2.726066e-01):1.217515e-01):2.689627e-01,(34:7.167204e-01,((50:3.892550e-01,51:4.066101e-01):4.293972e-02,52:2.664720e-01):1.183629e+00):4.117100e-01):1.184319e-02):1.990928e-01,(6:7.005821e-01,8:7.647119e-01):1.000426e+00):1.889622e-01):3.764656e-01):5.968185e-01,((39:4.638753e-02,2:7.930315e-03):3.431182e-01,40:2.791388e-01):3.870859e-01):2.833633e-01,7:5.131535e-01):2.221136e-01,23:6.080705e-02):1.366809e-01,22:6.671529e-02,1:5.398330e-02);
   tree gen.3075000 = [&U] ((((((39:2.482766e-02,2:5.064039e-02):3.344334e-01,40:2.706753e-01):4.247886e-01,((62:6.430495e-01,(((58:2.383964e-03,64:7.665202e-03):1.717980e-02,(57:4.524620e-02,56:9.828655e-03):3.364768e-02):2.641138e-01,((59:8.899477e-02,65:2.331946e-01):6.283405e-02,(63:1.041754e-01,66:2.868577e-02):1.377206e-01):4.541851e-01):1.901166e-01):1.003862e+00,((((8:1.041014e+00,6:3.828418e-01):8.797925e-01,(((((42:2.726795e-01,35:3.740582e-01):6.941875e-02,41:2.144033e-01):1.491993e-01,38:1.392128e-01):8.133147e-01,((37:6.682952e-01,36:4.407144e-01):3.662450e-01,25:6.103656e-01):1.300207e-01):5.078225e-01,((((47:3.209990e-01,46:1.600733e-01):4.435109e-01,53:8.297480e-01):1.232439e-01,(45:2.652610e-01,48:2.901635e-01):4.864287e-01):1.770601e-01,49:9.384019e-01):8.604041e-01):1.537701e-01):9.183109e-02,(((((20:3.404574e-01,(14:3.067042e-01,15:1.152958e-01):1.390564e-01):2.913175e-01,24:5.344493e-01):6.480423e-01,11:9.386981e-01):1.068733e-01,(((12:9.539163e-01,26:8.472884e-01):1.254737e-01,(((21:1.002230e-01,9:1.968433e-01):5.541603e-02,13:2.726571e-01):4.758046e-01,(16:1.010425e+00,(61:4.732632e-01,60:4.438160e-01):5.131123e-01):3.784407e-01):2.722196e-01):8.754235e-02,(18:1.163142e+00,((((44:7.384499e-01,43:5.639714e-01):1.048933e-01,54:9.664888e-01):6.731965e-01,10:1.040583e+00):1.530680e-01,(19:6.584803e-01,17:5.541130e-01):4.823670e-01):4.977107e-01):3.385643e-01):3.452792e-01):2.331783e-01,(34:9.768167e-01,((52:1.674964e-01,51:4.937150e-01):1.371678e-01,50:3.012646e-01):2.267862e+00):4.558713e-02):2.190958e-01):1.173785e-01,(((29:1.156201e-02,((33:2.930672e-02,30:4.190743e-02):2.449729e-02,(((28:1.731382e-02,32:1.016404e-03):8.609209e-02,27:2.217089e-01):1.358852e-02,31:1.038376e-01):5.229931e-02):3.623889e-02):7.151616e-01,((68:3.066246e-01,(70:4.707373e-01,67:2.573016e-01):2.245385e-01):1.994919e-02,69:2.362654e-01):7.483028e-01):7.467520e-01,((55:1.344615e+00,(4:5.874052e-02,5:4.448246e-02):8.536514e-01):4.222563e-01,3:6.310206e-01):2.777779e-01):3.466376e-01):3.595741e-01):1.047255e+00):3.535666e-01,7:6.220737e-01):1.327760e-01,23:7.343043e-02):1.889909e-01,22:5.676200e-02,1:8.548088e-02);
   tree gen.3075500 = [&U] (22:1.260379e-01,((((((((((((28:3.337351e-04,32:9.376099e-04):5.632851e-02,27:2.458822e-01):1.287332e-02,31:9.019971e-02):4.014987e-02,29:7.812497e-02):3.605340e-03,(30:5.327141e-02,33:1.256201e-01):1.314355e-02):1.029378e+00,(68:1.809032e-01,(69:3.940779e-01,(67:1.422420e-01,70:3.311358e-01):3.385543e-01):2.607069e-02):8.302946e-01):9.722502e-01,(3:8.745560e-01,((4:4.611300e-02,5:3.559582e-02):4.355900e-01,55:1.304904e+00):6.369068e-01):2.555839e-01):4.580369e-01,((((25:4.524541e-01,(37:6.415725e-01,36:4.960546e-01):2.656181e-01):1.957953e-01,(38:1.942818e-01,((35:2.338600e-01,42:3.007824e-01):1.323958e-01,41:1.448827e-01):1.927225e-01):7.023610e-01):3.235134e-01,(6:5.879970e-01,8:8.901682e-01):6.233264e-01):2.377090e-01,(((((49:1.666026e+00,((47:3.474215e-01,46:8.356385e-02):3.284185e-01,53:1.060597e+00):2.351878e-01):1.327576e-01,(48:2.327331e-01,45:2.164523e-01):3.253433e-01):9.166742e-01,(20:1.897278e-01,((14:2.777257e-01,15:1.117983e-01):7.596216e-02,24:8.596470e-01):1.552491e-01):7.269295e-01):1.695411e-02,((50:1.968397e-01,(51:2.685478e-01,52:2.105620e-01):1.189555e-01):1.105801e+00,34:7.442412e-01):8.253420e-01):2.861656e-01,(11:1.164904e+00,((((16:8.546864e-01,(60:6.085269e-01,61:3.613294e-01):5.390774e-01):3.221745e-01,((21:9.197477e-02,9:2.224418e-01):1.575051e-01,13:1.781798e-01):5.145676e-01):3.228608e-01,(26:8.024785e-01,12:1.127043e+00):1.727823e-01):1.042305e-01,(((44:4.954708e-01,(54:7.864570e-01,43:8.606862e-01):1.067184e-01):1.073326e+00,(10:8.576649e-01,(19:1.230933e+00,17:5.603863e-01):1.860212e-01):1.997420e-01):4.132084e-01,18:8.377990e-01):2.742498e-01):2.318480e-01):2.717229e-01):1.755555e-01):1.500947e-01):3.390371e-01,((((56:2.650150e-02,57:1.178608e-02):7.344562e-03,(58:1.347075e-03,64:1.896312e-04):3.794186e-02):3.169027e-01,((65:2.263373e-01,59:6.329156e-02):4.978829e-02,(66:4.839469e-02,63:8.943396e-02):9.823882e-02):4.463582e-01):4.827637e-01,62:6.584268e-01):5.343096e-01):6.571930e-01,((39:3.081992e-02,2:3.192197e-02):2.526302e-01,40:3.599084e-01):3.582140e-01):3.532800e-01,7:6.350947e-01):3.030725e-01,23:2.397587e-02):1.268028e-01,1:4.578694e-02);
   tree gen.3076000 = [&U] ((((((39:2.415438e-02,2:4.926711e-02):3.253641e-01,40:2.633350e-01):2.594312e-01,((62:6.902533e-01,(((58:6.313371e-05,64:7.457334e-03):2.254687e-02,(57:2.633007e-02,56:1.007373e-02):1.438667e-02):3.316986e-01,((59:5.202759e-02,65:1.557732e-01):1.648332e-01,(63:6.684291e-02,66:5.710835e-02):1.165677e-01):3.623406e-01):1.588778e-01):7.615544e-01,(((34:8.683206e-01,(51:4.749144e-01,(52:2.340449e-01,50:2.806823e-01):1.173010e-01):1.790079e+00):3.567683e-01,(((8:1.012784e+00,6:3.724598e-01):8.609199e-01,(((11:9.132422e-01,(18:1.154303e+00,((12:9.280476e-01,26:8.243113e-01):3.118817e-01,(((21:6.100446e-02,9:1.915053e-01):5.391323e-02,13:1.648243e-01):7.679145e-01,(16:7.118389e-01,(61:4.604291e-01,60:5.714923e-01):4.668969e-01):3.416542e-01):2.648374e-01):1.656141e-01):1.495154e-01):4.906658e-02,(((19:6.406234e-01,17:5.390864e-01):4.692860e-01,(44:3.530215e-01,(43:6.164894e-01,54:7.920637e-01):5.509108e-01):9.444785e-01):1.283162e-01,10:1.362784e+00):3.631305e-01):2.560401e-01,(((20:3.312248e-01,(14:2.983869e-01,15:9.805054e-02):1.352854e-01):2.834174e-01,24:5.199559e-01):5.169852e-01,((((47:3.122941e-01,46:1.557324e-01):4.761804e-01,53:8.072466e-01):3.461108e-01,(45:2.580675e-01,48:2.865281e-01):2.637275e-01):1.458393e-01,49:9.129539e-01):8.370714e-01):3.178281e-02):1.488086e-01):1.068297e-01,((((42:2.236038e-01,35:3.036010e-01):2.306197e-01,41:2.085891e-01):2.586777e-01,38:1.354376e-01):9.194868e-01,((37:6.501721e-01,36:4.034021e-01):1.185394e-01,25:5.938135e-01):3.939822e-01):4.940512e-01):1.119589e-01):2.331525e-01,(((29:2.346694e-02,((33:4.232142e-02,30:6.917918e-02):3.696252e-02,((28:5.022431e-03,32:2.039201e-02):7.010265e-02,(27:2.156966e-01,31:9.688519e-02):6.509520e-03):5.164255e-02):3.525615e-02):6.957675e-01,(68:2.983095e-01,(69:2.682779e-01,(70:4.555547e-01,67:1.051175e-01):2.129696e-01):3.664257e-02):6.987756e-01):7.265013e-01,((55:1.308152e+00,(4:5.714757e-02,5:4.327616e-02):8.305017e-01):4.108054e-01,3:6.139083e-01):2.702450e-01):1.691011e-01):3.498230e-01):1.018855e+00):4.953543e-01,7:4.786156e-01):3.027743e-01,23:7.143911e-02):1.838658e-01,22:3.026459e-02,1:6.072641e-02);
   tree gen.3076500 = [&U] (22:3.933762e-02,((7:6.363926e-01,(((62:4.171685e-01,(((57:2.053497e-02,56:1.873413e-02):4.529498e-02,(64:2.393481e-03,58:1.645682e-02):3.030825e-02):4.681552e-01,((63:7.071722e-02,66:5.454297e-02):1.506711e-01,(59:7.513781e-02,65:2.943554e-01):8.159064e-02):2.898505e-01):3.120836e-01):9.915355e-01,((((10:1.201537e+00,((17:7.417226e-01,19:8.068099e-01):5.040963e-01,(44:5.364424e-01,(54:5.712719e-01,43:7.883024e-01):1.687977e-01):9.976992e-01):7.536622e-02):3.147463e-01,((18:1.216033e+00,((26:9.354579e-01,12:8.937054e-01):3.226055e-01,((13:2.190751e-01,(21:1.059285e-01,9:1.526806e-01):3.417061e-02):7.079333e-01,((60:8.350895e-01,61:3.091636e-01):5.103248e-01,16:6.636829e-01):3.260030e-01):2.626976e-01):8.301912e-02):9.356341e-02,((24:7.102774e-01,(20:3.316286e-01,(14:2.234746e-01,15:1.236191e-01):1.226498e-01):1.761470e-01):5.995357e-01,11:1.310416e+00):1.789277e-01):7.047059e-02):9.048106e-02,((34:8.599423e-01,(52:2.554638e-01,(50:2.970758e-01,51:2.897116e-01):1.049262e-01):1.190530e+00):5.071847e-01,((8:5.980727e-01,6:7.013442e-01):9.803982e-01,((((45:2.726329e-01,48:1.889887e-01):4.501122e-01,((47:1.746046e-01,46:1.875535e-01):2.372225e-01,53:6.802005e-01):2.005767e-01):2.352899e-01,49:8.609204e-01):8.112924e-01,((38:2.210820e-01,(41:2.284794e-01,(42:1.787977e-01,35:2.407422e-01):1.231167e-01):1.055573e-01):7.712777e-01,(25:6.403983e-01,(36:5.001419e-01,37:5.593811e-01):1.579190e-01):5.872947e-01):2.797683e-01):8.176017e-02):1.388258e-01):9.146304e-02):2.471702e-01,(((55:1.008947e+00,(4:2.783595e-02,5:4.628545e-02):6.129413e-01):5.679247e-01,3:7.477349e-01):1.374484e-01,(((((28:2.616132e-03,32:3.186057e-03):1.060962e-01,27:2.292941e-01):3.462749e-02,31:8.593186e-02):3.287236e-02,((30:5.238982e-02,33:1.161915e-01):1.069932e-02,29:8.386362e-02):1.198649e-02):7.553858e-01,(((70:2.139074e-01,67:2.969990e-01):9.349274e-02,68:1.192718e-01):3.682643e-02,69:2.930683e-01):5.182225e-01):9.671253e-01):2.659361e-01):1.827189e-01):7.620327e-01,((2:2.309849e-02,39:9.763668e-03):3.658290e-01,40:2.256323e-01):4.067636e-01):2.465775e-01):2.017491e-01,23:1.104374e-01):9.590546e-02,1:8.630767e-02);
   tree gen.3077000 = [&U] ((((((39:2.239650e-02,2:4.338154e-02):3.604057e-01,40:2.216750e-01):3.274825e-01,((62:6.400190e-01,(((58:5.970483e-05,64:2.333223e-03):2.465522e-02,(57:5.598207e-02,56:1.935666e-02):2.087166e-02):3.338033e-01,((59:5.757412e-02,65:2.281403e-01):2.881101e-02,(63:6.197831e-02,66:5.295220e-02):1.103044e-01):4.476343e-01):1.943123e-01):7.061311e-01,(((8:9.390767e-01,6:4.490363e-01):7.485168e-01,(((((42:2.073307e-01,35:2.815060e-01):1.246551e-01,41:1.934087e-01):2.398520e-01,38:1.816189e-01):8.690366e-01,((37:6.028548e-01,36:4.403299e-01):1.099126e-01,25:5.505978e-01):1.841762e-01):3.449330e-01,((34:7.910018e-01,((51:4.817166e-01,50:3.143509e-01):9.649319e-02,52:1.116242e-01):1.349880e+00):5.986588e-01,(((11:8.864668e-01,((18:7.530802e-01,((19:7.245649e-01,17:4.998535e-01):1.915924e-01,(((43:8.385461e-01,54:7.273884e-01):1.713683e-01,44:8.212822e-01):4.757659e-01,10:1.263605e+00):1.195650e-01):4.324994e-01):1.367555e-01,(((21:2.076575e-01,9:1.536608e-01):2.132784e-02,13:2.251311e-01):7.117205e-01,(16:6.600337e-01,(61:4.269206e-01,60:6.213618e-01):7.127280e-01):1.941460e-01):4.350715e-01):1.395934e-01):2.012121e-01,((12:8.605075e-01,26:7.643208e-01):2.823304e-01,((20:3.071194e-01,(14:2.087825e-01,15:9.091476e-02):1.788244e-01):3.155134e-01,24:6.497515e-01):4.793608e-01):8.077877e-02):1.070499e-01,((((47:1.329125e-01,46:2.262169e-01):5.634170e-01,53:7.484979e-01):2.238261e-01,(45:2.392863e-01,48:3.414424e-01):2.369475e-01):2.759308e-01,49:8.228821e-01):7.632733e-01):2.834047e-01):1.768091e-01):2.833554e-01):2.394473e-01,((((33:3.648670e-02,((31:7.589250e-02,((28:1.065341e-02,32:1.127842e-03):6.203715e-02,27:1.938219e-01):3.096724e-02):4.830792e-02,29:4.174600e-02):4.492493e-02):1.766765e-02,30:6.414455e-02):6.688019e-01,((68:1.683198e-01,69:2.487536e-01):6.680551e-02,(70:2.395407e-01,67:3.808865e-01):8.155389e-02):7.478091e-01):6.267996e-01,((55:1.212949e+00,(4:5.298856e-02,5:6.335456e-02):8.160754e-01):4.700609e-01,3:6.487119e-01):1.445526e-01):1.371773e-01):2.380704e-01):8.079140e-01):1.873641e-01,7:4.437835e-01):2.807394e-01,23:7.433335e-02):1.556744e-01,22:8.147535e-02,1:5.887072e-02);
   tree gen.3077500 = [&U] (22:5.735693e-02,((7:6.341440e-01,(((62:4.720022e-01,(((57:2.046241e-02,56:5.886159e-02):4.513494e-02,(64:6.241002e-03,58:1.549705e-02):3.285139e-03):4.665011e-01,((63:7.046735e-02,66:5.304512e-02):7.623735e-02,(59:7.487232e-02,65:2.933153e-01):1.431008e-01):4.038979e-01):3.109809e-01):9.880321e-01,((((((((47:2.126143e-01,46:1.868909e-01):2.903984e-01,53:6.777971e-01):1.651241e-01,49:1.168430e+00):2.344585e-01,(45:3.506715e-01,48:1.883209e-01):4.485218e-01):6.065912e-01,(34:8.314943e-01,(52:1.742793e-01,(50:2.568190e-01,51:2.544463e-01):1.257613e-01):1.168906e+00):1.560246e-01):2.788279e-01,(((18:1.211736e+00,(((13:2.183010e-01,(21:1.055542e-01,9:1.129024e-01):1.032922e-01):7.054319e-01,((60:8.321389e-01,61:3.080712e-01):5.085217e-01,16:7.959705e-01):3.743248e-01):2.617693e-01,(26:7.255990e-01,12:8.905477e-01):3.000750e-01):2.417273e-02):3.881948e-02,((24:7.077677e-01,(20:3.304568e-01,(14:2.226850e-01,15:1.175214e-01):1.437869e-01):1.755246e-01):6.623450e-01,11:1.305786e+00):1.746498e-01):2.110945e-01,((10:8.580968e-01,(54:6.079368e-01,(43:4.557150e-01,44:6.783185e-01):2.408798e-01):6.512904e-01):1.891592e-01,(17:7.391018e-01,19:6.461399e-01):3.365028e-01):3.513071e-01):4.195381e-01):1.778519e-01,((8:9.525539e-01,6:4.563272e-01):9.497657e-01,((38:1.908750e-02,(41:2.829780e-01,(42:1.781659e-01,35:2.398916e-01):8.942227e-02):2.633086e-01):6.261307e-01,(25:6.381356e-01,(36:4.983747e-01,37:5.574046e-01):1.573610e-01):1.242817e-01):4.883839e-01):1.498078e-01):1.179822e-01,(((55:1.005382e+00,(4:9.310209e-02,5:4.612190e-02):5.800401e-01):5.659181e-01,3:5.924464e-01):1.969694e-01,((29:8.356730e-02,((((28:4.683688e-03,32:1.020007e-02):4.599577e-02,27:1.944442e-01):4.393243e-02,31:8.562823e-02):2.859223e-02,(30:5.220470e-02,33:5.295085e-02):4.313380e-02):1.060902e-02):1.052904e+00,((68:7.816176e-02,69:2.920328e-01):1.456699e-01,(70:2.131516e-01,67:2.959496e-01):4.645281e-02):8.072485e-01):6.653868e-01):2.939906e-01):1.820733e-01):9.786757e-01,((2:1.648997e-02,39:5.589744e-02):4.140154e-01,40:1.896817e-01):3.998308e-01):1.734260e-01):3.127403e-01,23:6.291001e-02):1.645415e-01,1:5.624653e-02);
   tree gen.3078000 = [&U] ((((((62:5.373985e-01,((57:2.161436e-02,(56:6.271417e-03,(58:2.062349e-02,64:2.028453e-03):4.536857e-02):1.282083e-02):2.612845e-01,((66:7.446828e-02,63:8.075660e-02):1.082867e-01,(65:1.662687e-01,59:4.930107e-02):8.610395e-02):5.148791e-01):1.502789e-01):6.315157e-01,(((((5:7.256367e-02,4:1.578146e-02):6.919982e-01,55:1.308193e+00):3.188129e-01,3:7.149466e-01):3.755257e-01,((30:1.550420e-02,((31:1.034586e-01,((28:2.670149e-03,32:1.829268e-02):1.129103e-01,27:2.559138e-01):8.636826e-03):1.959207e-02,(33:6.592078e-02,29:4.035935e-02):1.778468e-02):2.392440e-02):5.877109e-01,(((70:2.187762e-01,67:2.107091e-01):8.832875e-02,69:3.894169e-01):4.479299e-02,68:3.515539e-01):8.596557e-01):6.413959e-01):2.666906e-01,(((((((48:1.919713e-01,45:2.832124e-01):2.637067e-01,((47:2.179689e-01,46:2.198322e-01):2.718521e-01,53:7.814674e-01):3.422377e-01):2.898568e-01,49:1.076594e+00):7.185391e-01,((38:1.293200e-01,((42:2.341987e-01,35:3.638351e-01):8.213505e-02,41:2.363005e-01):3.212489e-01):7.716718e-01,(25:6.051478e-01,(37:6.163086e-01,36:4.106515e-01):1.452288e-01):3.320761e-01):2.194284e-01):1.792305e-01,(6:6.587379e-01,8:4.683705e-01):9.255903e-01):1.756599e-01,(34:1.302325e+00,((50:3.336628e-01,52:2.350102e-01):2.612414e-03,51:2.801498e-01):1.568699e+00):2.405017e-01):7.187099e-02,((11:7.004665e-01,(24:6.118693e-01,(20:2.695995e-01,(14:1.092703e-01,15:1.790670e-01):1.016165e-01):1.683606e-01):7.800342e-01):2.509254e-01,(((44:8.437539e-01,(54:9.356730e-01,43:8.000258e-01):1.439642e-01):5.359220e-01,((19:7.753615e-01,17:7.202590e-01):4.631760e-01,10:1.011325e+00):3.601788e-02):3.045091e-01,(((26:8.775900e-01,12:8.091389e-01):2.415666e-01,18:9.391211e-01):7.806209e-02,((16:1.035791e+00,(60:5.402082e-01,61:3.601957e-01):4.345828e-01):3.330658e-01,(13:7.837603e-02,(21:1.264030e-01,9:1.191132e-01):1.451023e-01):3.784809e-01):6.298758e-01):1.715710e-01):2.238086e-02):3.663192e-01):1.426032e-01):5.103027e-01):7.452367e-01,((39:3.111117e-02,2:2.584348e-02):3.826616e-01,40:2.524890e-01):3.835063e-01):2.195620e-01,7:4.276661e-01):3.287761e-01,23:3.335484e-02):1.326984e-01,22:7.850535e-02,1:5.049918e-02);
   tree gen.3078500 = [&U] ((((((62:5.766146e-01,(((56:8.785360e-03,57:2.319165e-02):6.052701e-03,(58:2.212847e-02,64:7.289024e-03):4.867930e-02):2.760861e-01,((66:6.207901e-02,63:8.664973e-02):1.297871e-01,(65:1.717672e-01,59:5.289876e-02):8.141894e-02):3.650008e-01):1.666469e-01):6.775998e-01,(((((5:9.476278e-02,4:7.993579e-02):5.266148e-01,55:1.140325e+00):3.420780e-01,3:7.671191e-01):4.029292e-01,((30:4.329002e-02,(33:7.073128e-02,((((28:1.911250e-03,32:1.962756e-02):1.129882e-01,31:1.110083e-01):8.947263e-03,27:2.745889e-01):3.528173e-02,29:9.314966e-02):3.130013e-03):4.136343e-02):6.305985e-01,(69:4.178341e-01,((70:2.347412e-01,67:1.820974e-01):1.025579e-01,68:1.145515e-01):4.872541e-02):9.223881e-01):6.882011e-01):2.861520e-01,((((((48:1.818054e-01,45:3.038796e-01):4.407751e-01,(((47:2.338749e-01,46:2.358742e-01):2.191078e-01,53:8.384942e-01):4.346988e-01,49:1.155158e+00):1.800114e-01):7.709737e-01,((38:1.387570e-01,((42:2.383234e-01,35:3.903855e-01):8.812877e-02,41:2.535442e-01):3.446916e-01):8.279837e-01,(25:6.493078e-01,(37:6.612831e-01,36:5.056872e-01):1.558267e-01):2.266751e-01):3.024376e-01):1.923097e-01,(6:7.068086e-01,8:5.025493e-01):1.069862e+00):2.043232e-01,(34:1.397361e+00,(52:2.521598e-01,(51:3.136212e-01,50:3.417202e-01):2.696509e-03):1.742341e+00):3.162909e-01):1.603984e-01,(((11:9.127610e-01,(24:6.565197e-01,(20:3.033912e-01,(14:1.172442e-01,15:1.322988e-01):2.188562e-01):1.806465e-01):8.369563e-01):1.120453e-01,(((26:9.416312e-01,12:8.681850e-01):2.591946e-01,18:1.007652e+00):9.364859e-02,((16:1.111376e+00,(60:6.593283e-01,61:3.864806e-01):4.196844e-01):3.573709e-01,(13:8.409544e-02,(21:1.356271e-01,9:1.278054e-01):1.556910e-01):4.061001e-01):6.758403e-01):6.791350e-02):1.033912e-02,(10:1.085125e+00,((43:8.584068e-01,(54:1.003953e+00,44:8.689968e-01):1.442535e-01):5.086981e-01,(19:8.319426e-01,17:7.728191e-01):4.969757e-01):3.738593e-02):4.360563e-01):3.161231e-01):6.557075e-02):5.475415e-01):7.996196e-01,((39:3.338147e-02,2:4.076129e-02):3.610341e-01,40:2.709141e-01):3.196692e-01):2.917199e-01,7:4.588745e-01):2.473266e-01,23:3.578888e-02):1.423819e-01,22:5.826519e-02,1:5.418431e-02);
   tree gen.3079000 = [&U] (22:7.212883e-02,((7:6.209283e-01,((40:2.278345e-01,(39:2.026227e-02,2:5.479106e-02):3.631216e-01):5.653330e-01,((((3:6.338810e-01,((4:1.612295e-01,5:2.291201e-02):9.514040e-01,55:1.015628e+00):2.297987e-01):2.203470e-01,((((70:3.061735e-01,67:2.840650e-01):1.542019e-01,69:2.906770e-01):1.592144e-01,68:2.359264e-01):8.405753e-01,(33:2.623176e-02,((29:2.975695e-02,((27:1.400151e-01,(28:1.534736e-02,32:9.982810e-03):5.383197e-02):4.288063e-02,31:5.456974e-02):5.412101e-02):4.981829e-02,30:5.293130e-02):8.847785e-02):1.083211e+00):6.912550e-01):4.080051e-01,((((41:1.368157e-01,(35:2.834109e-01,42:3.291476e-01):1.570448e-01):3.942439e-01,38:2.273744e-02):8.511704e-01,((36:4.707710e-01,37:5.292299e-01):1.426085e-01,25:6.251160e-01):2.721959e-01):5.148325e-01,((6:5.353855e-01,8:6.047595e-01):1.086445e+00,(((((26:9.145251e-01,12:9.309770e-01):1.285313e-01,(11:9.486988e-01,(24:5.034648e-01,((14:1.913158e-01,15:7.568898e-02):2.674835e-01,20:2.691429e-01):1.942391e-01):7.249270e-01):2.018280e-01):2.488945e-01,(((10:6.951638e-01,((54:6.208126e-01,44:5.016020e-01):1.127033e-01,43:8.202203e-01):7.537667e-01):3.035672e-01,(19:4.698871e-01,17:6.892894e-01):2.708413e-01):4.600907e-01,(18:7.351701e-01,(((61:3.466125e-01,60:4.793674e-01):5.387196e-01,16:6.425507e-01):2.351715e-01,((9:1.195321e-01,21:1.497283e-01):1.808921e-01,13:1.411127e-01):5.522968e-01):5.071735e-01):1.966726e-01):8.125975e-02):2.451452e-01,((((46:2.270585e-01,47:1.799478e-01):4.903012e-01,53:1.123061e+00):3.324525e-01,(48:4.669971e-01,45:1.117619e-01):3.335525e-01):1.485376e-01,49:9.243401e-01):9.337051e-01):1.030668e-01,((52:2.133757e-01,(51:3.650941e-01,50:4.081999e-01):7.388573e-02):2.006590e+00,34:1.164149e+00):1.811916e-01):1.149620e-01):3.203104e-02):2.380713e-01):7.262083e-02,(62:5.397871e-01,(((56:3.075496e-02,57:3.992534e-02):3.626544e-02,(64:1.106538e-02,58:8.386898e-03):5.955043e-03):3.462198e-01,((63:8.061686e-02,66:3.306859e-02):1.075902e-01,(65:2.073989e-01,59:5.334565e-02):3.623987e-02):2.592657e-01):2.302642e-01):7.814232e-01):1.001245e+00):2.410740e-01):2.025487e-01,23:1.167988e-01):1.339431e-01,1:8.567743e-02);
   tree gen.3079500 = [&U] ((((((62:6.299268e-01,(((58:3.778027e-03,64:8.778522e-03):5.009824e-04,(56:9.597630e-03,57:4.239060e-02):2.977290e-02):3.016123e-01,((66:3.597869e-02,63:1.126408e-01):1.396378e-01,(65:2.965644e-01,59:5.778963e-02):8.894670e-02):3.987478e-01):3.412796e-01):6.417180e-01,(((((5:1.035243e-01,4:2.819030e-02):5.094900e-01,55:1.245756e+00):5.579136e-01,3:7.752466e-01):1.150671e-01,((((31:1.680541e-01,((28:6.148335e-03,32:1.028963e-02):1.023208e-01,27:1.224423e-01):6.618038e-02):7.757551e-02,29:6.509353e-02):3.952559e-02,(33:2.749033e-02,30:4.729250e-02):4.118041e-02):6.414249e-01,((68:3.318883e-01,69:5.775003e-01):9.272690e-02,(70:2.161679e-01,67:2.795237e-01):1.724061e-01):1.011862e+00):7.620855e-01):2.557114e-01,(((((6:7.721581e-01,8:7.153217e-01):8.706123e-01,(((48:1.986146e-01,45:2.290777e-01):7.115665e-01,((47:2.554983e-01,46:6.379588e-02):4.426281e-01,53:9.160190e-01):1.914488e-01):3.317282e-01,49:1.261960e+00):1.000740e+00):2.059653e-02,((38:1.515861e-01,((42:3.301652e-01,35:2.051998e-01):9.627691e-02,41:2.769862e-01):3.765609e-01):6.353079e-01,(25:7.093410e-01,(37:7.224234e-01,36:4.493216e-01):2.476760e-01):2.154758e-01):3.304002e-01):5.405684e-01,(34:9.489908e-01,(52:2.801270e-01,(50:4.499022e-01,51:3.426177e-01):1.719961e-02):1.694654e+00):2.335297e-01):7.405522e-02,((11:9.971523e-01,(24:7.172197e-01,(20:4.117216e-01,(14:1.280843e-01,15:1.445307e-01):9.520050e-02):1.973486e-01):9.120186e-01):2.563203e-01,((18:1.065974e+00,(((16:1.244037e+00,(60:7.361688e-01,61:4.385315e-01):7.619288e-01):3.904124e-01,(13:1.275481e-01,(21:1.714676e-01,9:1.396219e-01):1.442554e-01):4.436470e-01):4.826721e-01,(26:1.028692e+00,12:9.379670e-01):2.211968e-01):1.398595e-01):1.781643e-01,(((43:9.377726e-01,44:9.272379e-01):2.726070e-01,54:1.096775e+00):5.678788e-01,((19:8.783465e-01,17:7.117038e-01):3.030724e-01,10:1.185453e+00):2.193675e-01):3.130485e-01):1.990034e-01):2.286833e-01):3.806439e-01):2.571113e-01):8.628742e-01,((39:2.787106e-02,2:4.045188e-02):3.944143e-01,40:2.479606e-01):4.265420e-01):3.186915e-01,7:4.610697e-01):2.959430e-01,23:7.963438e-02):7.643056e-02,22:6.660157e-02,1:9.380541e-02);
   tree gen.3080000 = [&U] (22:6.462979e-02,(23:3.990417e-02,(7:6.074208e-01,((((((33:5.139126e-02,30:4.397380e-02):1.494619e-02,((27:2.771169e-01,(28:2.340693e-03,32:1.595989e-03):6.118199e-02):1.423130e-02,31:6.137254e-02):2.728329e-02):2.004075e-02,29:1.847924e-02):8.148709e-01,((67:1.049790e-01,70:1.626395e-01):8.265158e-02,(68:2.281795e-01,69:3.516165e-01):2.652811e-02):1.282702e+00):8.082824e-01,((((58:1.405332e-02,(64:5.682794e-03,(57:2.145975e-02,56:2.937028e-02):2.660791e-02):8.293615e-03):3.540960e-01,((65:2.346121e-01,59:6.231381e-02):5.731137e-02,(63:6.023166e-02,66:3.160138e-02):9.855486e-02):3.835947e-01):4.400712e-01,62:3.580804e-01):9.707232e-01,(((((52:1.996176e-01,(50:1.714022e-01,51:4.427432e-01):1.148340e-02):9.526521e-01,34:9.725780e-01):3.412564e-01,(((((41:2.180228e-01,(35:2.103039e-01,42:3.415149e-01):1.521630e-01):3.219113e-01,38:3.556838e-02):7.576732e-01,((36:4.049577e-01,37:6.683419e-01):1.559986e-01,25:5.480705e-01):2.437773e-01):2.622248e-01,(8:8.249653e-01,6:2.479342e-01):7.486619e-01):2.166955e-03,(49:7.906576e-01,((45:2.954582e-01,48:3.372865e-01):2.721607e-01,((46:1.054033e-01,47:1.800707e-01):4.383211e-01,53:7.915732e-01):4.551909e-01):3.831565e-01):9.558302e-01):1.477269e-01):2.759837e-01,(((10:9.181332e-01,((44:6.643771e-01,(43:5.169910e-01,54:7.496086e-01):2.346228e-01):5.848485e-01,(19:6.159868e-01,17:5.107505e-01):4.047427e-01):1.428183e-01):3.334128e-01,(11:8.189257e-01,((24:7.943002e-01,((14:1.973442e-01,15:1.222365e-01):5.579638e-02,20:3.263653e-01):1.863331e-01):8.506369e-01,(12:1.089354e+00,26:9.661858e-01):1.396222e-01):1.520179e-01):1.530524e-01):9.334613e-02,(18:8.763465e-01,((9:8.736610e-02,(21:1.112681e-01,13:1.534221e-01):7.896558e-02):6.341306e-01,(16:6.517467e-01,(60:4.720256e-01,61:4.948084e-01):4.191710e-01):4.507677e-01):3.379485e-01):4.006878e-01):3.107125e-01):1.821141e-01,(3:9.967938e-01,(55:1.241291e+00,(4:1.989605e-02,5:5.685174e-02):6.974465e-01):4.919722e-01):5.536639e-01):6.944343e-02):2.902005e-02):7.398684e-01,((39:2.561153e-02,2:3.642248e-02):3.341158e-01,40:1.620444e-01):4.927405e-01):3.032219e-01):1.286944e-01):6.492134e-02,1:4.879920e-02);
   tree gen.3080500 = [&U] (22:6.937593e-02,(23:4.283457e-02,(7:6.520272e-01,((((((33:5.516521e-02,30:4.720306e-02):1.781594e-02,((27:2.974672e-01,(28:1.143228e-02,32:1.553242e-02):7.233430e-02):1.527639e-02,31:6.587948e-02):8.578716e-02):2.315596e-02,29:1.362348e-02):8.747116e-01,((68:2.350939e-01,(67:1.126882e-01,70:1.745830e-01):9.327839e-02):2.963983e-02,69:3.716668e-01):1.376899e+00):6.114401e-01,(((((50:2.137578e-01,(52:2.142767e-01,51:2.385795e-01):7.503112e-02):1.074991e+00,34:1.044000e+00):3.663168e-01,((((19:6.612223e-01,17:5.482579e-01):6.329260e-01,((44:6.618623e-01,(43:5.549567e-01,54:6.203921e-01):2.518525e-01):6.277973e-01,10:9.855570e-01):1.061455e-01):4.286015e-01,((11:9.828897e-01,(12:8.921084e-01,26:8.415596e-01):3.064286e-01):1.636785e-01,(24:8.526303e-01,((14:2.118363e-01,15:1.041531e-01):4.763499e-02,20:3.098120e-01):2.592083e-01):9.233333e-01):8.940861e-02):1.372976e-01,(18:9.407017e-01,((9:8.240764e-02,(21:1.194392e-01,13:1.646888e-01):8.476448e-02):5.466614e-01,(16:6.996082e-01,(60:4.620821e-01,61:5.311451e-01):4.499532e-01):7.016221e-01):3.688620e-01):4.301127e-01):2.283414e-01):7.878233e-02,(((((41:2.340335e-01,(35:2.257478e-01,42:3.665943e-01):5.210745e-02):2.818693e-01,38:9.248608e-02):9.293608e-01,((36:4.346960e-01,37:7.174221e-01):1.881817e-01,25:5.883185e-01):2.616793e-01):2.814814e-01,(8:7.805072e-01,6:3.915874e-01):1.036280e+00):2.428005e-03,(49:8.487202e-01,((45:3.171554e-01,48:3.138975e-01):4.450367e-01,((46:1.131437e-01,47:3.009473e-01):4.084571e-01,53:8.497030e-01):4.618314e-01):3.262906e-01):9.229443e-01):2.175975e-01):3.587922e-01,((3:9.547701e-01,(55:1.443419e+00,(4:2.135713e-02,5:6.102669e-02):7.486641e-01):3.860161e-01):2.946085e-01,(((58:1.508534e-02,(64:6.100114e-03,(57:2.288413e-02,56:2.094000e-02):2.948065e-02):1.872379e-03):3.710599e-01,((65:2.518411e-01,59:6.688988e-02):6.152008e-02,(63:6.465482e-02,66:3.392205e-02):1.141164e-01):3.770713e-01):3.767569e-01,62:3.843763e-01):1.252776e+00):7.454306e-02):3.115116e-02):1.136048e+00,((39:3.823105e-02,2:3.909720e-02):3.586519e-01,40:1.739443e-01):4.967217e-01):3.187798e-01):1.381452e-01):6.968889e-02,1:5.238280e-02);
   tree gen.3081000 = [&U] ((((((62:7.575441e-01,(((64:4.396883e-03,58:4.413253e-03):8.843576e-04,(56:2.098864e-02,57:4.372515e-02):3.395862e-02):4.298167e-01,((66:1.850302e-02,63:1.209237e-01):9.637852e-02,(65:3.188701e-01,59:7.072043e-02):2.919810e-02):3.064768e-01):4.478354e-01):1.004808e+00,(((((5:6.491397e-02,4:3.008530e-02):7.672931e-01,55:1.185753e+00):5.764738e-01,3:6.919429e-01):3.422464e-01,((33:8.110990e-02,(30:8.381842e-02,(29:5.294216e-02,(((28:6.005297e-03,32:9.762255e-03):4.851580e-02,27:1.647227e-01):2.216713e-02,31:1.080525e-01):3.574985e-02):5.147852e-02):2.647562e-02):1.028340e+00,((68:3.420815e-01,69:4.880026e-01):7.947001e-02,(70:1.886811e-01,67:3.185605e-01):1.985267e-02):1.064263e+00):6.395885e-01):4.771305e-01,((((11:8.009775e-01,(24:7.116641e-01,(20:3.090313e-01,(14:1.629207e-01,15:1.543900e-01):1.359692e-01):3.031511e-01):8.438366e-01):5.252103e-01,((18:1.105461e+00,(((16:1.216460e+00,(60:4.721991e-01,61:4.654983e-01):9.011899e-01):2.630825e-01,((13:2.724263e-01,9:1.795933e-01):6.954729e-02,21:6.083206e-02):8.228792e-01):3.792104e-01,(26:1.098865e+00,12:8.701276e-01):1.594276e-01):2.468144e-01):6.356114e-02,((19:9.864379e-01,17:7.351267e-01):3.205593e-01,(10:1.275910e+00,(44:1.138624e+00,(43:1.033495e+00,54:8.170071e-01):1.150202e-01):1.084370e+00):1.562915e-01):4.815337e-01):1.097555e-01):5.182385e-01,(((((48:2.121633e-01,45:1.575397e-01):5.045606e-01,((47:4.151714e-01,46:6.814779e-02):3.460375e-01,53:1.008643e+00):2.045087e-01):3.543574e-01,49:1.348046e+00):1.277351e+00,((38:1.619267e-01,((42:3.526877e-01,35:3.869304e-01):1.028445e-01,41:2.329423e-01):2.583367e-01):9.261690e-01,(37:5.990570e-01,(25:7.269381e-01,36:4.799725e-01):8.163060e-02):2.107492e-01):2.480790e-01):3.965235e-01,(34:9.856290e-01,(52:2.981921e-01,(50:2.095553e-01,51:3.659897e-01):1.104486e-01):1.810257e+00):2.494602e-01):2.572217e-01):8.587672e-02,(6:6.995709e-01,8:7.641182e-01):8.955470e-01):1.218883e-01):2.721976e-01):7.814299e-01,((39:4.852207e-02,2:5.269761e-02):2.945828e-01,40:3.161462e-01):4.685561e-01):3.277348e-01,7:6.453886e-01):2.100035e-01,23:8.506672e-02):1.421523e-01,22:5.147473e-02,1:1.291961e-01);
   tree gen.3081500 = [&U] (((7:6.230933e-01,((((((8:7.447597e-01,6:7.103183e-01):9.279364e-01,((((41:2.943631e-01,(35:2.717761e-01,42:3.681826e-01):1.101678e-01):2.418630e-01,38:1.767981e-01):9.209769e-01,((36:4.688417e-01,37:5.963795e-01):1.706887e-01,25:7.095233e-01):1.316851e-01):3.027082e-01,(((48:4.201071e-01,45:2.353744e-01):7.579573e-01,((46:9.826978e-02,47:2.726676e-01):4.144592e-01,53:1.078277e+00):8.912789e-02):3.505282e-01,49:1.342539e+00):1.334141e+00):1.303838e-01):2.780260e-01,((24:9.118488e-01,(20:3.983453e-01,(14:1.768635e-01,15:1.189831e-01):1.780155e-01):1.494962e-01):6.317714e-01,(11:1.202560e+00,(((19:8.676354e-01,17:6.540836e-01):4.930213e-01,(((44:9.562345e-01,43:7.364725e-01):3.176141e-01,54:4.767970e-01):9.930197e-01,10:7.626846e-01):5.924754e-01):6.671156e-01,(((26:1.148902e+00,12:1.220837e+00):3.501626e-01,(((61:7.411443e-01,60:4.433766e-01):5.914673e-01,16:1.029692e+00):4.959210e-01,((21:1.103320e-01,9:1.636428e-01):1.073126e-01,13:2.332856e-01):6.265449e-01):4.900789e-01):1.070771e-01,18:1.421505e+00):6.027224e-02):1.200814e-01):8.623058e-02):2.803651e-01):1.166916e-01,((50:1.943660e-01,(52:1.968808e-01,51:4.469575e-01):5.825877e-02):1.779152e+00,34:8.096623e-01):7.156348e-01):1.829267e-01,((((((31:6.899016e-02,((28:4.854215e-03,32:5.439011e-03):9.790802e-02,27:2.439537e-01):4.240122e-04):6.534599e-02,29:5.410063e-02):3.095703e-02,(30:6.664031e-02,33:9.364506e-02):8.873974e-03):6.826075e-01,(((70:2.237577e-01,67:2.150185e-01):1.970171e-01,68:1.668687e-01):8.096812e-02,69:2.184105e-01):8.713551e-01):1.525338e+00,(3:6.930249e-01,((4:4.749495e-02,5:7.720601e-02):8.928711e-01,55:1.375981e+00):4.020486e-01):4.174091e-01):3.992306e-01,(62:8.314707e-01,(((56:1.497877e-02,57:4.379728e-02):3.261091e-02,(58:1.551351e-03,64:1.161681e-02):2.203014e-02):3.838762e-01,((59:1.344560e-01,65:1.938941e-01):3.360864e-02,(66:5.095931e-02,63:1.098528e-01):6.423226e-02):3.730206e-01):2.528412e-01):8.735998e-01):4.667292e-02):1.113418e+00,((39:5.101390e-02,2:3.200999e-02):3.636911e-01,40:3.445579e-01):3.660481e-01):4.633660e-01):3.205095e-01,23:8.062399e-02):1.635793e-01,22:4.805551e-02,1:4.841617e-02);
   tree gen.3082000 = [&U] (22:5.871642e-02,(23:4.505831e-02,(7:6.858770e-01,(((((64:7.290028e-04,(58:6.880049e-03,(57:4.033364e-02,56:3.197314e-02):3.525513e-02):1.485655e-03):5.769495e-01,((65:1.649452e-01,59:7.036245e-02):1.150194e-01,(63:1.371072e-01,66:1.022055e-01):4.747481e-02):3.856161e-01):3.357566e-01,62:4.043311e-01):1.387831e+00,(((3:3.811997e-01,(55:1.039399e+00,(4:2.246588e-02,5:6.419488e-02):5.369940e-01):3.904527e-01):2.354862e-01,((((33:5.802910e-02,30:5.481154e-02):1.123626e-02,(31:6.659424e-02,((28:1.428411e-02,32:8.194914e-03):5.939327e-02,27:3.350749e-01):2.125324e-02):4.310361e-02):2.315735e-02,29:1.769654e-02):7.155358e-01,(68:2.472987e-01,(69:6.659713e-01,(67:3.105958e-01,70:1.836464e-01):1.011147e-01):1.841968e-01):1.438195e+00):5.540379e-01):4.240194e-01,((((50:2.677663e-01,(51:3.188120e-01,52:3.104398e-01):5.949790e-02):1.410982e+00,34:1.076148e+00):4.355802e-01,((18:9.428868e-01,((13:1.900730e-01,(9:1.489268e-01,21:9.359939e-02):1.410186e-01):7.374076e-01,(16:9.030960e-01,(60:5.937336e-01,61:5.587193e-01):4.733124e-01):5.560032e-01):1.887891e-01):5.097210e-02,(((19:6.955494e-01,17:7.477924e-01):4.063161e-01,((44:7.123343e-01,(54:7.617123e-01,43:5.311825e-01):1.969832e-01):6.603892e-01,10:9.148014e-01):1.580751e-01):3.704812e-01,(((24:1.023701e+00,((14:2.228337e-01,15:1.095602e-01):1.856483e-01,20:2.628174e-01):4.045072e-01):5.363067e-01,11:1.013719e+00):1.929597e-01,(12:1.045432e+00,26:8.533574e-01):2.479084e-01):1.454240e-01):1.891195e-01):2.873210e-01):2.730132e-01,(((((41:2.461832e-01,(35:2.192095e-01,42:3.856259e-01):1.426777e-01):2.493139e-01,38:7.119496e-02):8.071598e-01,((36:4.068148e-01,37:7.546668e-01):1.674013e-01,25:6.188609e-01):4.011065e-01):3.183986e-01,(49:1.128847e+00,((45:2.364545e-01,48:3.301934e-01):5.963585e-01,((46:6.201616e-02,47:2.837559e-01):2.504350e-01,53:8.938150e-01):4.979954e-01):1.910847e-01):9.509074e-01):1.938057e-01,(8:8.210269e-01,6:4.091248e-01):1.090078e+00):2.742051e-01):1.645272e-01):2.833230e-01):9.476141e-01,((39:4.021580e-02,2:2.450354e-02):4.994685e-01,40:1.829745e-01):2.493626e-01):3.331138e-01):1.880079e-01):7.330677e-02,1:5.510224e-02);
   tree gen.3082500 = [&U] ((((((62:8.054870e-01,(((64:3.975314e-03,58:1.114461e-02):2.049373e-02,(56:2.254422e-02,57:5.956869e-02):1.529447e-02):3.123895e-01,((66:2.165711e-02,63:1.175992e-01):1.495733e-01,(65:2.604361e-01,59:4.205246e-02):1.182492e-01):3.269874e-01):2.574266e-01):1.100069e+00,(((((5:9.602920e-02,4:6.053877e-02):9.001936e-01,55:1.194847e+00):5.084469e-01,3:5.381842e-01):4.631726e-01,((30:4.611994e-02,(33:2.871082e-02,(((28:8.338664e-03,32:5.071656e-03):8.190696e-02,(27:1.957549e-01,31:5.959756e-02):2.824203e-02):2.326809e-02,29:5.752728e-02):3.737562e-02):2.016041e-02):1.020738e+00,(((70:4.211402e-01,67:2.252428e-01):1.045336e-01,69:5.273096e-01):1.105267e-01,68:2.520701e-01):9.976590e-01):7.417766e-01):3.303397e-01,((34:9.534816e-01,((51:2.684675e-01,52:3.536697e-01):1.397223e-01,50:2.746470e-01):1.679370e+00):2.514134e-01,((((11:1.155954e+00,(((14:2.780947e-01,15:7.985591e-02):1.811893e-01,24:6.953071e-01):1.277830e-01,20:2.922226e-01):9.532352e-01):7.073208e-02,((((26:1.160948e+00,12:1.154875e+00):1.104247e-01,((16:1.044666e+00,(60:4.988771e-01,61:4.917977e-01):5.597890e-01):2.639133e-01,((21:1.428096e-01,9:1.896200e-01):3.014028e-02,13:1.749610e-01):8.466673e-01):2.875706e-01):2.769359e-02,18:1.168479e+00):7.705371e-02,((19:7.307423e-01,17:7.766593e-01):3.877349e-01,((44:6.595801e-01,(54:8.631658e-01,43:6.927356e-01):7.360933e-01):7.543932e-01,10:1.356848e+00):1.086842e-01):5.520650e-01):2.214849e-01):2.787350e-01,(6:7.129838e-01,8:6.995485e-01):1.001163e+00):5.660644e-02,((((48:2.967334e-01,45:2.649427e-01):4.110117e-01,((47:3.660191e-01,46:7.199796e-02):3.655877e-01,53:1.233609e+00):1.445449e-01):1.928384e-01,49:1.533173e+00):1.478492e+00,((38:2.314679e-01,((42:3.726136e-01,35:2.866516e-01):2.068012e-01,41:2.406941e-01):2.400994e-01):1.047371e+00,(25:6.805864e-01,(36:4.819938e-01,37:5.271149e-01):1.684705e-01):5.368052e-01):1.785968e-01):6.778088e-01):1.150779e-01):5.543468e-01):2.650925e-02):1.034144e+00,((39:1.287575e-02,2:5.567488e-02):2.795105e-01,40:3.204774e-01):1.853135e-01):5.916026e-01,7:7.631017e-01):2.218681e-01,23:7.037492e-02):1.675723e-01,22:1.057909e-01,1:5.503686e-02);
   tree gen.3083000 = [&U] ((23:1.078668e-01,(((40:1.862243e-01,(2:1.257681e-03,39:4.925644e-02):4.492598e-01):3.072379e-01,(((((68:2.805994e-01,((67:1.064589e-01,70:2.790120e-01):1.369383e-01,69:4.175993e-01):1.448965e-02):1.088841e+00,((((27:1.189005e-01,(28:2.104143e-02,32:1.573302e-03):7.581315e-02):2.862947e-02,31:7.579662e-02):6.185719e-02,(30:5.070536e-02,33:1.054927e-01):4.141477e-02):9.214756e-03,29:1.481839e-02):7.556383e-01):6.499497e-01,(3:5.929174e-01,((5:7.784154e-02,4:5.217887e-02):8.150766e-01,55:5.461842e-01):4.998408e-01):4.191660e-01):1.284828e-01,(((8:5.223262e-01,6:6.177759e-01):9.784106e-01,(((49:7.297127e-01,((53:7.935382e-01,(46:9.524545e-02,47:2.977036e-01):3.370333e-01):1.569224e-01,(48:2.013461e-01,45:2.833286e-01):5.388529e-01):3.266749e-01):9.419512e-01,((11:1.115453e+00,((26:7.378244e-01,12:6.971444e-01):2.356397e-01,((((60:5.345573e-01,61:4.191135e-01):4.503010e-01,16:7.370274e-01):7.254974e-01,(13:2.373224e-02,(9:1.583346e-01,21:1.178895e-01):2.678241e-01):7.376557e-01):3.119970e-01,(18:1.044517e+00,((10:9.372282e-01,((43:9.733891e-01,54:1.428319e+00):4.020133e-02,44:8.455451e-01):7.267331e-01):1.913371e-01,(19:6.557517e-01,17:6.709580e-01):4.643725e-01):4.276325e-01):3.289577e-01):2.939686e-02):1.444595e-01):1.518948e-01,(24:6.511071e-01,((15:1.750719e-01,14:2.170968e-01):1.536875e-01,20:2.256415e-01):1.830691e-01):7.141524e-01):5.625445e-02):8.955197e-02,(34:8.438554e-01,(50:1.837753e-01,(52:4.397919e-01,51:2.453376e-01):3.339810e-02):1.523165e+00):4.183854e-01):1.569645e-01):6.180013e-02,(((36:3.596623e-01,37:7.358016e-01):2.805357e-01,25:4.921002e-01):3.968990e-01,(38:1.125343e-01,(41:2.496565e-01,(35:2.555876e-01,42:3.767868e-01):1.194330e-01):2.339046e-01):7.965846e-01):5.742689e-01):3.042418e-01):2.571752e-01,((((66:6.078362e-02,63:6.494444e-02):1.353002e-01,(59:7.928396e-02,65:1.813467e-01):5.351436e-02):2.926814e-01,((56:1.979261e-02,57:4.748171e-02):9.823158e-03,(58:9.351977e-03,64:3.161685e-03):1.185272e-02):3.902682e-01):3.207578e-01,62:4.201006e-01):8.454665e-01):1.344954e+00):2.465206e-01,7:4.455091e-01):2.588639e-01):1.387958e-01,22:1.094778e-01,1:6.094259e-02);
   tree gen.3083500 = [&U] (22:5.184836e-02,((7:5.469974e-01,((40:2.426779e-01,(39:6.499352e-02,2:1.767840e-02):3.782972e-01):4.758535e-01,(((((((11:6.830884e-01,(((14:1.455570e-01,15:1.677360e-01):2.213640e-01,20:2.296043e-01):1.399410e-01,24:5.749852e-01):9.617330e-01):6.608689e-02,(((10:1.104848e+00,((43:1.064754e+00,44:5.659601e-01):2.832858e-01,54:8.391664e-01):4.616178e-01):2.086307e-01,(19:1.140036e+00,17:7.837444e-01):2.536581e-01):3.723012e-01,((18:7.485871e-01,(((61:3.622122e-01,60:3.550300e-01):6.272490e-01,16:7.589806e-01):3.333770e-01,(13:2.596883e-01,(9:1.236350e-01,21:1.329103e-01):5.478971e-02):6.294858e-01):4.743389e-01):1.693339e-02,(26:1.017135e+00,12:9.169309e-01):2.735401e-01):1.158025e-01):6.334589e-02):1.376934e-01,(((((46:1.954992e-01,47:2.766886e-01):3.949772e-01,53:6.532817e-01):2.597434e-01,(48:4.245462e-01,45:5.631312e-02):4.451487e-01):3.960102e-01,49:7.928552e-01):7.708825e-01,((50:3.734777e-01,(51:2.653055e-01,52:2.754099e-01):1.286254e-01):1.214136e+00,34:9.142978e-01):3.472645e-01):7.161022e-02):1.369956e-01,(((41:2.525050e-01,(35:3.363353e-01,42:4.466069e-01):6.220583e-02):3.001851e-01,38:6.671030e-02):8.622013e-01,((36:5.593033e-01,37:6.713155e-01):6.434333e-02,25:6.430638e-01):4.614474e-01):4.746125e-01):1.899264e-01,(6:4.548186e-01,8:7.363790e-01):1.009238e+00):1.520033e-01,((3:5.196938e-01,((4:1.314896e-01,5:9.916597e-03):4.960272e-01,55:1.217403e+00):4.682305e-01):1.624822e-01,(((68:1.271837e-01,(70:3.334523e-01,67:3.860248e-01):1.056444e-01):5.759759e-02,69:2.937030e-01):1.087550e+00,((30:6.268200e-02,33:3.397735e-02):3.204787e-02,(29:3.913256e-02,((27:1.776339e-01,(28:1.653189e-02,32:1.641005e-02):8.559284e-02):4.170137e-02,31:7.118116e-02):2.707568e-02):8.509928e-04):8.711178e-01):9.258347e-01):2.401561e-01):3.047885e-01,(62:5.563972e-01,(((58:7.192638e-03,64:2.085323e-02):9.866657e-03,(56:9.670704e-03,57:5.602575e-02):1.028619e-02):2.819673e-01,((63:1.087629e-01,66:3.049091e-02):9.305391e-02,(59:1.073956e-01,65:2.804239e-01):1.271368e-01):3.737928e-01):2.297730e-01):9.624882e-01):7.752287e-01):2.517770e-01):2.348816e-01,23:4.921473e-02):1.884921e-01,1:7.086736e-02);
   tree gen.3084000 = [&U] (22:7.158213e-02,(23:4.600351e-02,(7:4.819736e-01,((((((64:1.335820e-02,(57:4.249382e-02,56:7.941063e-03):3.132052e-02):4.679978e-03,58:1.305853e-03):3.460595e-01,((65:2.288322e-01,59:5.337071e-02):1.828598e-02,(63:1.227940e-01,66:3.249173e-02):1.872961e-01):5.695590e-01):1.809139e-01,62:3.717411e-01):7.578398e-01,((((((31:7.139152e-02,((28:1.020866e-03,32:9.059031e-03):9.082828e-02,27:2.351557e-01):3.234609e-02):2.655395e-02,(33:4.574242e-02,30:5.012788e-02):2.444885e-02):4.439891e-02,29:1.278240e-02):6.823610e-01,((69:2.749791e-01,(67:2.664251e-01,70:3.900767e-01):4.261572e-01):1.839211e-02,68:1.468422e-01):1.395316e+00):6.383116e-01,((55:9.750022e-01,(4:5.009347e-02,5:7.436190e-02):7.959892e-01):3.771225e-01,3:4.326106e-01):2.067911e-01):2.257158e-01,(((8:7.429152e-01,6:4.224943e-01):9.679632e-01,((((41:2.243472e-01,(35:1.997660e-01,42:2.262530e-01):1.370988e-01):2.738136e-01,38:1.411582e-01):7.355660e-01,(37:5.194828e-01,(25:6.813610e-01,36:4.309682e-01):9.965891e-02):2.068755e-01):1.443834e-01,(49:1.028720e+00,((45:1.954048e-01,48:2.486985e-01):1.944486e-01,((46:1.215424e-01,47:2.086859e-01):2.320513e-01,53:8.145350e-01):2.594327e-01):3.004966e-01):7.290131e-01):2.298190e-01):1.849143e-01,(((((44:6.491513e-01,(43:5.004046e-01,54:7.262025e-01):1.959897e-01):6.430081e-01,((19:5.831927e-01,17:5.587965e-01):2.518749e-01,10:8.336600e-01):5.062741e-02):4.017988e-01,(18:1.021242e+00,((13:1.210309e-01,(9:1.374212e-01,21:1.299937e-01):4.658701e-02):3.911762e-01,(16:9.680352e-01,(60:4.331093e-01,61:3.650980e-01):5.313683e-01):3.286597e-01):3.199547e-01):3.331792e-01):1.064586e-02,(((24:6.790252e-01,((14:2.030687e-01,15:5.926660e-02):1.140554e-01,20:3.097944e-01):2.100947e-01):5.929098e-01,11:6.833833e-01):8.899859e-02,(12:9.480226e-01,26:9.319093e-01):4.125537e-01):8.898985e-02):1.774731e-01,(((52:1.510592e-01,51:2.951298e-01):8.211319e-03,50:2.810014e-01):1.267194e+00,34:7.872278e-01):4.456076e-01):2.047604e-02):1.358515e-01):3.718692e-01):1.018732e+00,((39:3.817638e-02,2:2.018985e-02):5.322055e-01,40:1.477302e-01):2.514174e-01):4.457091e-01):1.145300e-01):1.986119e-01,1:4.694255e-02);
   tree gen.3084500 = [&U] (((7:7.937507e-01,(((62:5.334478e-01,(((56:2.471128e-02,57:3.230831e-02):2.346439e-02,(58:7.846711e-03,64:1.262696e-02):1.655657e-02):5.664758e-01,((59:4.685292e-02,65:1.951880e-01):9.340278e-02,(66:2.495926e-02,63:1.300051e-01):8.325135e-02):3.272703e-01):2.400470e-01):9.267024e-01,((((33:7.070727e-02,(((((28:1.393127e-03,32:1.561216e-03):1.580740e-01,27:2.598431e-01):9.541670e-03,31:8.951141e-02):6.356816e-02,29:3.267532e-02):4.599664e-02,30:5.667280e-02):2.161267e-03):6.772118e-01,((69:2.573647e-01,(70:3.451471e-01,67:3.660214e-01):2.473812e-01):5.742462e-03,68:2.825902e-01):8.174452e-01):1.472168e+00,(3:6.865918e-01,((4:8.152061e-02,5:5.034789e-02):6.076145e-01,55:1.070740e+00):6.522159e-01):1.726175e-01):3.169008e-01,(((8:1.183777e+00,6:5.625200e-01):9.036276e-01,((((41:2.480323e-01,(35:2.174490e-01,42:4.402357e-01):1.447399e-01):3.898542e-01,38:8.053266e-02):8.567932e-01,((36:4.437533e-01,37:6.221713e-01):2.301407e-01,25:7.261077e-01):2.046911e-01):4.112214e-01,(((48:2.308116e-01,45:2.496818e-01):6.502448e-01,((46:2.403065e-01,47:2.075116e-01):5.075356e-01,53:1.147315e+00):9.882520e-02):3.064984e-01,49:9.588327e-01):1.024410e+00):1.425303e-01):2.807415e-01,((((24:7.263765e-01,(20:4.336894e-01,(14:1.852596e-01,15:1.297273e-01):1.630530e-01):2.020121e-01):4.507699e-01,11:1.314951e+00):2.085845e-01,((18:1.598552e+00,(((19:1.032390e+00,17:6.960068e-01):3.284085e-01,(44:8.523274e-01,(54:8.597131e-01,43:8.111514e-01):3.165963e-01):8.761348e-01):2.725490e-01,10:1.159155e+00):2.393035e-01):2.728441e-01,((((61:3.179531e-01,60:6.844132e-01):7.360722e-01,16:1.092283e+00):5.448983e-01,(13:1.261354e-01,(9:1.501813e-01,21:1.026664e-01):9.631462e-02):6.323791e-01):4.076661e-01,(26:1.017175e+00,12:1.048778e+00):3.595507e-01):5.783629e-02):2.752111e-01):3.332261e-01,((52:1.680691e-01,(51:4.857322e-01,50:3.295710e-01):6.868648e-02):1.418345e+00,34:9.040956e-01):3.351307e-01):8.790895e-02):3.191589e-01):9.702689e-02):7.679049e-01,((39:3.304729e-02,2:3.319581e-02):3.848473e-01,40:3.440544e-01):4.934155e-01):3.059342e-01):2.371163e-01,23:1.085962e-01):1.586787e-01,22:6.008257e-02,1:1.051174e-01);
   tree gen.3085000 = [&U] (((7:6.391122e-01,(((62:5.900988e-01,(((56:1.656862e-02,57:1.562852e-02):1.783976e-02,(58:6.318014e-03,64:1.016698e-02):1.333102e-02):4.561150e-01,((59:3.772503e-02,65:1.571615e-01):7.520604e-02,(66:4.313701e-02,63:4.263089e-02):1.068119e-01):2.635115e-01):1.932810e-01):7.461621e-01,((((29:1.610092e-02,((27:2.092205e-01,(31:7.207279e-02,(28:3.529846e-03,32:9.753748e-03):1.272780e-01):2.032861e-02):5.243799e-02,(30:4.526667e-02,33:2.620735e-02):6.109938e-02):2.099652e-02):7.603752e-01,((70:2.137899e-01,67:2.226718e-01):1.700890e-01,(69:3.696499e-01,68:1.637720e-01):1.334505e-02):6.581905e-01):9.185605e-01,(3:5.528299e-01,((4:3.917261e-02,5:4.053911e-02):6.980599e-01,55:8.621382e-01):3.039716e-01):6.653922e-01):2.551621e-01,(((((48:2.066236e-01,45:2.010388e-01):5.235641e-01,((46:1.934900e-01,47:1.670842e-01):4.404196e-01,53:5.875625e-01):7.957207e-02):3.061223e-01,49:7.720328e-01):8.165293e-01,((((41:1.997106e-01,(35:2.824214e-01,42:3.544690e-01):1.357054e-01):3.139028e-01,38:6.484328e-02):6.898727e-01,(37:5.009598e-01,(36:5.309660e-01,25:5.846474e-01):7.805931e-02):1.626831e-01):3.311072e-01,(8:9.531538e-01,6:4.529298e-01):7.554469e-01):1.105589e-01):2.254728e-01,((((24:7.368517e-01,(20:3.491980e-01,(14:2.148073e-01,15:1.044538e-01):2.413851e-02):2.336657e-01):4.685263e-01,11:1.058772e+00):2.834418e-01,(((((61:2.560095e-01,60:7.095059e-01):5.926706e-01,16:8.794842e-01):4.387412e-01,(13:1.015617e-01,(9:1.592820e-01,21:1.543049e-01):1.073102e-01):5.091789e-01):3.282446e-01,(26:8.190088e-01,12:7.421102e-01):2.895030e-01):4.758258e-02,(18:1.061951e+00,(((44:2.813157e-01,(54:6.649009e-01,43:6.531228e-01):2.549170e-01):7.681969e-01,10:9.333287e-01):2.194510e-01,(19:8.312598e-01,17:5.604107e-01):2.644279e-01):1.926824e-01):1.949626e-01):1.089718e-01):2.273260e-01,((52:1.353259e-01,(51:3.911018e-01,50:2.502603e-01):5.445072e-02):1.142023e+00,34:7.279597e-01):4.261223e-01):7.078253e-02):2.569803e-01):7.812410e-02):6.183016e-01,((39:2.660901e-02,2:4.778638e-02):3.041325e-01,40:1.851146e-01):4.861160e-01):2.463321e-01):1.909213e-01,23:8.743950e-02):1.277649e-01,22:4.837728e-02,1:8.463845e-02);
   tree gen.3085500 = [&U] (((7:5.981508e-01,(((62:5.522787e-01,(((56:1.550672e-02,57:2.349597e-02):1.669639e-02,(58:5.913086e-03,64:3.439172e-03):2.524680e-02):4.268821e-01,((59:9.496241e-02,65:1.470889e-01):7.257391e-02,(66:4.037231e-02,63:3.989864e-02):9.996620e-02):2.466228e-01):2.745397e-01):6.522061e-01,((((33:5.929719e-02,((29:2.698118e-02,((27:1.958113e-01,31:6.745357e-02):1.853952e-02,(28:3.303615e-03,32:1.165128e-03):6.698214e-02):4.843594e-02):2.177238e-02,30:3.636759e-02):5.623399e-02):7.211931e-01,(69:3.459587e-01,((70:2.115810e-01,67:1.559650e-01):1.543587e-01,68:1.423158e-01):6.805587e-02):5.939020e-01):8.596890e-01,(3:5.233128e-01,((4:3.666200e-02,5:3.794092e-02):6.533205e-01,55:8.068829e-01):4.867146e-01):2.586908e-01):1.989796e-01,(((((48:1.391475e-01,45:3.030435e-01):7.313734e-01,((46:2.281737e-01,47:1.563756e-01):3.272417e-01,53:5.499050e-01):2.420353e-01):1.001914e-01,49:7.225525e-01):7.759516e-01,((((41:1.869110e-01,(35:2.643207e-01,42:3.167114e-01):1.270079e-01):2.937845e-01,38:9.777369e-02):6.456581e-01,(25:5.471767e-01,(36:4.969358e-01,37:4.688528e-01):7.232228e-02):2.098038e-01):4.391000e-01,(8:8.920652e-01,6:4.239011e-01):7.070296e-01):7.456192e-02):2.566812e-01,((((24:6.896261e-01,(20:3.268175e-01,(14:2.010401e-01,15:9.775926e-02):5.420330e-02):2.186898e-01):4.384980e-01,11:9.909144e-01):2.542897e-01,(((26:7.665177e-01,12:6.945476e-01):2.076508e-01,(18:9.938890e-01,(((61:2.396015e-01,60:6.640329e-01):4.295676e-01,16:8.231171e-01):4.106218e-01,(13:9.505252e-02,(9:1.490735e-01,21:1.282263e-01):1.050556e-01):4.765451e-01):3.072070e-01):9.249083e-02):2.675498e-02,(((44:2.632859e-01,(54:6.222867e-01,43:6.112635e-01):2.385791e-01):7.189623e-01,10:8.735107e-01):9.772865e-02,(19:7.999501e-01,17:5.244934e-01):2.424291e-01):4.819570e-01):2.590882e-01):2.414075e-01,((52:1.266527e-01,(51:3.660357e-01,50:2.342208e-01):5.096092e-02):1.068829e+00,34:6.813040e-01):3.156962e-01):6.624600e-02):2.430216e-01):7.311705e-02):9.671182e-01,((39:2.490361e-02,2:2.854244e-02):2.846403e-01,40:2.332473e-01):4.549603e-01):2.538696e-01):1.915054e-01,23:2.798823e-02):1.465328e-01,22:4.527673e-02,1:5.588644e-02);
   tree gen.3086000 = [&U] (22:7.748737e-02,(23:4.016383e-02,(7:5.187415e-01,((((((64:4.239288e-03,58:6.418420e-03):1.968049e-02,(57:4.628074e-02,56:1.003173e-02):6.305841e-02):3.350049e-01,((65:2.004947e-01,59:5.444951e-02):9.483975e-02,(63:1.420904e-01,66:1.679456e-02):8.131995e-02):4.197153e-01):2.802452e-01,62:4.000997e-01):6.409062e-01,((((33:7.572548e-02,((((28:1.904099e-03,32:2.899413e-03):4.265256e-02,(31:7.683770e-02,27:2.591713e-01):3.187559e-02):4.564597e-02,30:7.920139e-02):3.533635e-03,29:5.054865e-02):6.528548e-03):4.853459e-01,((68:1.248455e-01,69:3.143981e-01):2.681253e-02,(67:3.300979e-01,70:4.198341e-01):2.894521e-02):1.250918e+00):1.167673e+00,((55:1.010871e+00,(4:1.152597e-02,5:7.936667e-02):1.093506e+00):3.273683e-01,3:5.122150e-01):2.508073e-01):4.653679e-01,((((((41:2.414084e-01,(35:2.905251e-01,42:2.541936e-01):1.189765e-01):1.975696e-01,38:7.897091e-02):8.237752e-01,(25:5.333763e-01,(37:4.672879e-01,36:5.275143e-01):1.331170e-01):2.313230e-01):4.763770e-01,(((46:1.887105e-01,47:9.571912e-02):4.538622e-01,53:8.649683e-01):3.174654e-01,((45:2.103115e-01,48:4.447623e-01):3.944251e-01,49:1.107197e+00):1.216458e-01):8.011058e-01):2.634024e-01,(8:8.817862e-01,6:2.902748e-01):1.136669e+00):1.551671e-01,((((11:8.250818e-01,(((19:6.746597e-01,17:6.014249e-01):3.608319e-01,(10:1.110849e+00,((54:7.998945e-01,44:6.763739e-01):2.532452e-01,43:6.743337e-01):7.035492e-01):4.168963e-02):3.615673e-01,(18:8.610419e-01,((13:1.030543e-01,(9:1.369791e-01,21:1.421367e-01):6.941272e-02):6.626949e-01,(16:7.951762e-01,(60:5.734818e-01,61:4.349411e-01):4.070272e-01):3.862036e-01):3.469616e-01):1.328337e-01):1.316891e-01):1.640292e-01,(12:7.853719e-01,26:7.379579e-01):2.635131e-01):2.108964e-01,(24:4.804934e-01,((14:2.185600e-01,15:1.005462e-01):1.947624e-01,20:3.334274e-01):2.835160e-01):6.329243e-01):2.164327e-01,(((52:1.452803e-01,51:3.193306e-01):1.094333e-01,50:1.451777e-01):1.458865e+00,34:8.472822e-01):3.415075e-01):2.102963e-01):7.183617e-02):3.958325e-01):8.492731e-01,((39:3.696439e-02,2:2.311221e-02):4.391096e-01,40:2.290625e-01):3.719769e-01):4.545590e-01):1.622186e-01):1.455549e-01,1:5.074234e-02);
   tree gen.3086500 = [&U] (((7:7.381515e-01,(((62:6.480810e-01,(((56:4.287563e-03,57:1.065413e-02):2.617553e-02,(58:6.985429e-03,64:1.352221e-02):4.446513e-02):5.042976e-01,((59:1.121839e-01,65:2.329645e-01):4.118230e-02,(66:5.646775e-02,63:8.992041e-02):7.453254e-02):2.913480e-01):3.243277e-01):1.068107e+00,(((((((27:2.313219e-01,31:8.333271e-02):5.856444e-02,(28:9.526824e-03,32:3.196679e-03):1.181190e-01):3.838017e-02,(33:6.159121e-02,30:7.522824e-02):1.459579e-02):4.129654e-02,29:2.220927e-02):7.506666e-01,(69:6.560924e-01,(68:2.644630e-01,(70:2.892937e-01,67:6.739152e-02):2.676492e-01):1.873530e-01):7.152846e-01):8.850919e-01,(3:7.393219e-01,((4:5.400326e-02,5:4.482154e-02):7.718008e-01,55:9.532119e-01):2.438016e-01):3.056046e-01):2.350647e-01,(((((18:1.174132e+00,((26:9.055263e-01,12:8.205044e-01):2.453084e-01,(((61:2.830535e-01,60:7.844559e-01):6.638793e-01,16:9.262182e-01):3.195316e-01,(13:1.122904e-01,(9:1.761081e-01,21:1.514803e-01):1.241075e-01):5.341370e-01):4.730497e-01):6.650162e-02):1.531959e-01,((10:1.148109e+00,(54:7.351390e-01,(43:1.273311e+00,44:6.654510e-01):3.398165e-01):6.789129e-01):2.180447e-01,(19:8.022920e-01,17:6.196108e-01):2.749390e-01):5.693603e-01):1.424591e-01,(11:1.178170e+00,(24:8.146904e-01,(20:3.860862e-01,(14:2.119428e-01,15:1.154880e-01):1.613771e-01):1.165478e-01):5.500346e-01):2.821388e-01):2.914327e-01,((((41:3.067344e-01,(35:3.886488e-01,42:3.613805e-01):9.616344e-02):2.830369e-01,38:1.703183e-01):7.549362e-01,(25:6.464077e-01,(36:5.087600e-01,37:8.602093e-01):1.996879e-01):1.777180e-01):5.187312e-01,((((48:1.643821e-01,45:4.212337e-01):6.657619e-01,((46:2.695532e-01,47:2.010310e-01):3.291900e-01,53:6.203260e-01):1.398531e-01):1.183612e-01,49:8.535880e-01):9.870138e-01,(8:8.238691e-01,6:3.767257e-01):1.088330e+00):1.145537e-01):1.427524e-01):9.171152e-02,((52:2.193597e-01,(51:3.752709e-01,50:2.766970e-01):6.020273e-02):1.262663e+00,34:8.048591e-01):3.729480e-01):2.694208e-01):4.407714e-02):8.819016e-01,((39:1.503724e-02,2:3.371863e-02):3.546735e-01,40:2.755469e-01):2.948076e-01):2.515001e-01):2.066310e-01,23:3.655737e-02):1.731067e-01,22:5.348771e-02,1:1.605807e-02);
   tree gen.3087000 = [&U] (((((((62:7.438070e-01,(((56:1.180194e-02,57:3.976774e-02):5.700142e-02,(58:3.154146e-03,64:1.164430e-02):1.246297e-02):4.724954e-01,((66:2.346676e-02,63:1.004535e-01):7.657563e-02,(65:2.138007e-01,59:6.189429e-02):5.554929e-02):1.834276e-01):1.224579e-01):1.122198e+00,((((5:6.000977e-02,4:6.325930e-02):5.476441e-01,55:9.702359e-01):5.648287e-01,3:7.565714e-01):3.386142e-01,(((30:6.568431e-02,33:1.528514e-02):5.456580e-03,(29:6.497156e-02,((28:1.860642e-03,32:1.005279e-02):9.672827e-02,(27:1.846609e-01,31:8.888954e-02):2.073393e-02):4.219074e-02):1.705919e-02):8.331048e-01,((69:4.558568e-01,68:1.044244e-01):4.459610e-02,(70:3.630163e-01,67:1.252415e-01):1.465474e-01):1.014838e+00):5.942538e-01):2.127740e-01):1.269090e-01,(((((((44:5.856576e-01,(43:1.178490e+00,54:6.305725e-01):1.685294e-01):5.945678e-01,(19:5.283109e-01,17:8.120133e-01):4.126957e-01):2.110138e-01,10:1.066323e+00):2.551553e-01,(11:1.348343e+00,((24:7.344004e-01,(20:3.993167e-01,(14:1.446558e-01,15:1.201147e-01):1.108594e-01):2.411898e-01):5.190542e-01,(26:1.399260e+00,12:9.697411e-01):2.242457e-01):8.641379e-02):1.463530e-01):1.711578e-01,(18:1.057664e+00,((16:1.298928e+00,(60:5.662480e-01,61:3.434416e-01):3.873290e-01):4.720147e-01,((13:2.156723e-01,21:8.276177e-02):5.312095e-02,9:1.403479e-01):7.129396e-01):2.134043e-01):2.138920e-01):1.600317e-01,(34:8.890693e-01,((50:2.610457e-01,51:2.609509e-01):2.573914e-01,52:2.361063e-02):1.221663e+00):4.158835e-01):2.369891e-01,((6:7.657738e-01,8:4.948423e-01):9.643964e-01,(((25:7.425532e-01,(37:1.021539e+00,36:4.306100e-01):1.605748e-01):1.242995e-01,(38:6.891507e-02,((42:3.063035e-01,35:2.258025e-01):1.258336e-01,41:1.398144e-01):3.123215e-01):1.099257e+00):5.603422e-01,(((53:8.545764e-01,(47:2.510182e-01,46:1.592635e-01):5.294286e-01):1.145047e-01,(48:2.605278e-01,45:2.742203e-01):6.018418e-01):5.351901e-01,49:1.079113e+00):1.238503e+00):7.785554e-03):2.318269e-01):7.682908e-02):8.947345e-01,((39:1.486950e-02,2:1.847391e-02):3.237729e-01,40:2.691028e-01):4.360666e-01):2.572216e-01,7:6.652962e-01):3.242926e-01,23:6.711414e-02):9.454627e-02,22:7.093384e-02,1:7.697861e-02);
   tree gen.3087500 = [&U] (((7:7.453453e-01,(((((((((26:8.341040e-01,12:7.557881e-01):3.367505e-01,(18:7.079541e-01,(((61:5.567627e-01,60:7.225828e-01):4.857837e-01,16:8.531638e-01):4.530894e-01,(13:1.034336e-01,(9:1.453899e-01,21:8.424918e-02):1.756435e-01):6.039869e-01):3.798243e-01):3.578469e-01):1.021799e-01,((10:1.057553e+00,((43:1.129148e+00,44:5.489745e-01):3.254504e-01,54:4.034466e-01):7.972975e-01):2.062869e-01,(19:6.663763e-01,17:5.707397e-01):5.756152e-01):3.028749e-01):2.031316e-01,(11:1.085244e+00,(24:7.504327e-01,(20:2.046663e-01,(14:2.141140e-01,15:1.063790e-01):1.486487e-01):2.022533e-01):5.066512e-01):3.612523e-01):2.718229e-01,((((48:1.514166e-01,45:3.880094e-01):6.132507e-01,((46:2.482925e-01,47:1.899087e-01):4.004374e-01,53:5.503982e-01):1.806495e-01):3.987553e-01,49:9.629450e-01):8.485376e-01,(8:7.588874e-01,6:4.954879e-01):8.189481e-01):2.621583e-02):1.862066e-01,((((41:1.345210e-01,(35:3.579946e-01,42:3.328771e-01):1.199745e-01):2.871462e-01,38:1.524822e-01):7.646224e-01,(25:5.228708e-01,(36:3.808884e-01,37:7.923613e-01):2.098977e-01):2.361865e-01):5.184320e-01,(((51:3.763367e-01,50:2.480541e-01):3.857995e-02,52:2.093019e-01):1.757239e+00,34:5.487282e-01):6.361485e-01):2.357055e-03):1.617228e-01,((((((27:2.130766e-01,(28:6.502083e-03,32:2.944545e-03):6.441344e-02):3.035674e-02,31:8.585752e-02):5.506667e-02,(30:3.943973e-02,33:5.543916e-02):4.287493e-02):4.731141e-02,29:2.636642e-03):6.914586e-01,(69:3.420827e-01,(68:1.573136e-01,(70:3.242371e-01,67:1.614307e-01):2.063891e-01):5.521785e-02):9.661679e-01):7.342810e-01,(3:4.734025e-01,((4:4.974381e-02,5:4.128629e-02):5.167459e-01,55:8.780284e-01):6.829655e-01):2.818171e-01):2.548453e-01):2.690238e-01,(62:8.261429e-01,(((56:1.370439e-02,57:9.813797e-03):4.987081e-02,(58:5.861825e-04,64:1.283174e-03):4.875916e-02):3.471986e-01,((59:6.292415e-02,65:2.145897e-01):1.020449e-01,(66:4.751052e-02,63:8.282804e-02):6.407549e-02):2.936318e-01):2.552232e-01):1.008923e+00):8.123426e-01,((39:1.385120e-02,2:3.105912e-02):3.266990e-01,40:2.538134e-01):3.963445e-01):2.316634e-01):1.748745e-01,23:3.304770e-02):1.686846e-01,22:6.862857e-02,1:3.654367e-02);
   tree gen.3088000 = [&U] (((7:7.030245e-01,(((((((51:3.604768e-01,50:2.339695e-01):3.770460e-02,52:1.974177e-01):1.717056e+00,34:5.175712e-01):6.000278e-01,((((41:1.554158e-01,(35:3.376676e-01,42:3.139762e-01):8.490014e-02):2.708420e-01,38:1.438242e-01):7.212069e-01,(25:4.931821e-01,(36:3.592615e-01,37:7.473709e-01):1.979796e-01):1.402127e-01):5.812684e-01,((8:7.157976e-01,6:4.673540e-01):6.082645e-01,((((48:1.428192e-01,45:3.659781e-01):3.680196e-01,((46:2.341944e-01,47:1.791257e-01):2.236052e-01,53:5.191465e-01):1.703921e-01):1.358114e-01,49:9.082688e-01):8.003574e-01,((((26:7.867434e-01,12:7.128742e-01):3.176298e-01,(18:1.017816e+00,(((61:5.251496e-01,60:6.815544e-01):4.582008e-01,16:8.047210e-01):4.245333e-01,(13:1.144913e-01,(9:2.261233e-01,21:1.599129e-01):9.124305e-02):5.696923e-01):2.393966e-01):2.079454e-02):1.350523e-01,((10:9.975053e-01,((43:8.410632e-01,44:8.014195e-01):7.034514e-02,54:3.805388e-01):7.520268e-01):1.191360e-01,(19:6.285393e-01,17:5.383330e-01):4.057973e-01):5.286105e-01):3.843698e-01,(11:1.023623e+00,(24:7.078229e-01,(20:1.930453e-01,(14:2.019565e-01,15:1.197601e-01):1.402084e-01):1.907693e-01):4.778835e-01):3.407403e-01):6.982602e-02):2.347247e-01):1.345486e-01):2.223221e-03):2.690121e-01,((((((27:2.009781e-01,(28:6.132893e-03,32:2.777353e-03):6.075603e-02):2.863308e-02,31:8.098251e-02):1.748359e-02,(30:3.743226e-02,33:5.229131e-02):4.044048e-02):7.482663e-02,29:2.486933e-03):6.521975e-01,((69:3.364859e-01,(70:3.245791e-01,67:1.522647e-01):1.772569e-01):4.999633e-02,68:1.483813e-01):9.982304e-01):6.925884e-01,(3:6.486219e-01,((4:4.163906e-02,5:3.894205e-02):4.874049e-01,55:8.281738e-01):6.441865e-01):6.086519e-02):2.403751e-01):2.537485e-01,(62:7.792343e-01,(((56:1.060529e-02,57:1.979981e-02):8.659447e-03,(58:2.323313e-03,64:1.939231e-03):4.599060e-02):3.274845e-01,((59:5.935130e-02,65:2.024053e-01):3.427043e-02,(66:4.481286e-02,63:7.124963e-02):6.043727e-02):2.769593e-01):2.407316e-01):8.493499e-01):7.662176e-01,((39:1.306472e-02,2:2.929557e-02):3.081490e-01,40:2.394019e-01):3.738400e-01):2.185095e-01):1.649451e-01,23:3.117124e-02):1.591067e-01,22:4.699277e-02,1:3.872455e-02);
   tree gen.3088500 = [&U] ((((((39:1.342493e-02,2:4.086370e-02):4.070208e-01,40:2.639964e-01):4.963982e-01,((62:5.658788e-01,(((64:1.630370e-03,58:7.462201e-05):1.976908e-02,(56:4.797032e-02,57:4.951239e-02):1.330068e-02):3.415420e-01,((59:4.826247e-02,65:1.519573e-01):6.149843e-02,(63:1.371678e-01,66:3.278460e-02):1.498815e-01):4.269186e-01):3.018844e-01):8.998563e-01,(((((29:7.244571e-02,(33:2.998397e-02,30:1.116589e-01):3.690040e-02):2.189785e-02,((28:8.576671e-03,32:1.491401e-02):5.880280e-02,(31:1.034435e-01,27:2.048274e-01):8.080157e-03):1.640292e-02):9.291220e-01,(69:4.153211e-01,((70:3.719825e-01,67:2.622648e-01):2.753660e-01,68:1.716076e-01):4.796094e-02):6.491787e-01):6.692652e-01,((55:1.038526e+00,(4:1.125900e-01,5:1.285341e-02):7.531537e-01):3.733920e-01,3:5.169625e-01):3.350642e-01):3.079747e-01,((8:9.961336e-01,6:5.934271e-01):1.095428e+00,((((((12:9.772488e-01,11:1.104787e+00):1.291998e-01,(((20:4.101413e-01,(14:1.881104e-01,15:2.196978e-01):1.335411e-01):3.046288e-01,24:5.144864e-01):4.351909e-01,26:9.840048e-01):2.598473e-01):3.804871e-01,((19:8.308646e-01,17:6.374070e-01):3.810196e-01,(10:8.701061e-01,(54:1.092325e+00,(43:8.716396e-01,44:6.070288e-01):2.117029e-02):8.984569e-01):1.789400e-01):4.461917e-01):2.242150e-01,(18:1.090852e+00,((13:1.099683e-01,(21:1.001590e-01,9:1.887943e-01):1.775617e-01):8.216822e-01,(16:6.655248e-01,(61:4.253041e-01,60:5.263357e-01):7.131538e-01):3.429407e-01):4.735426e-01):6.658255e-02):5.103417e-01,(((((47:3.469578e-01,46:1.596178e-01):4.018637e-01,53:8.412039e-01):1.458469e-01,(45:2.982161e-01,48:3.643979e-01):5.411972e-01):3.848603e-01,49:1.286306e+00):8.758454e-01,(34:1.288402e+00,(51:3.521558e-01,(52:4.023474e-01,50:1.529660e-01):7.634697e-02):1.831766e+00):7.615249e-02):1.042124e-01):3.702350e-01,((((42:2.485662e-01,35:2.569760e-01):1.252149e-01,41:3.295791e-01):2.849792e-01,38:1.392788e-01):7.444112e-01,(25:4.107293e-01,(36:6.052446e-01,37:7.322878e-01):1.793922e-01):4.144867e-01):5.866823e-01):1.206823e-01):1.400020e-01):1.060301e-01):1.174136e+00):3.877417e-01,7:6.084932e-01):2.260915e-01,23:1.023435e-01):1.829099e-01,22:8.716524e-02,1:8.363339e-02);
   tree gen.3089000 = [&U] (22:6.295652e-02,(23:6.925336e-02,(7:4.831673e-01,((((((58:3.145532e-03,64:3.240407e-02):1.707985e-02,(57:1.779785e-02,56:1.390555e-02):3.738026e-02):5.017206e-01,((65:1.743677e-01,59:8.087445e-02):7.545839e-02,(63:6.806669e-02,66:3.697456e-02):7.419850e-02):3.274834e-01):2.435142e-01,62:7.071255e-01):8.478086e-01,(((((((41:3.306085e-01,(35:2.547643e-01,42:3.703077e-01):1.230912e-01):3.448003e-01,38:6.390747e-02):8.826520e-01,(25:3.630239e-01,(37:2.507757e-01,36:5.652168e-01):2.982315e-01):3.221114e-01):4.165170e-01,(49:1.024098e+00,((45:1.269590e-01,48:2.980368e-01):4.315048e-01,((46:1.527299e-01,47:3.185408e-01):4.522009e-01,53:9.267893e-01):3.095992e-01):6.480541e-01):8.671126e-01):1.931520e-01,(8:6.207996e-01,6:5.252031e-01):1.223428e+00):1.494806e-01,(((52:2.122182e-01,(51:2.088365e-01,50:3.217694e-01):2.391930e-02):1.924824e+00,34:9.078391e-01):3.926822e-01,(((((13:1.164357e-01,(9:2.683377e-01,21:1.423417e-01):1.084171e-01):6.090145e-01,(16:8.299890e-01,(60:4.738294e-01,61:5.708154e-01):7.679710e-01):5.950719e-01):2.843400e-01,(12:8.415040e-01,26:1.163454e+00):1.866560e-01):2.112220e-01,((24:8.623767e-01,((14:2.341809e-01,15:6.290895e-02):2.220651e-01,20:3.398133e-01):1.685344e-01):6.906092e-01,11:9.503806e-01):4.538129e-01):1.497695e-01,(18:1.225036e+00,((((44:7.026149e-01,54:9.086099e-01):1.821053e-01,43:8.696511e-01):9.568595e-01,10:1.253612e+00):1.596394e-02,(19:9.640416e-01,17:4.563650e-01):3.671239e-01):4.796341e-01):2.274014e-01):1.277216e-01):6.348192e-02):3.913870e-01,((((((28:1.075687e-03,32:1.368416e-02):1.143224e-01,(31:8.232943e-02,27:2.772426e-01):5.073722e-03):3.090362e-02,(29:6.118703e-02,30:2.604152e-02):3.985680e-03):9.804647e-02,33:2.498982e-02):8.352116e-01,(68:2.637660e-01,(69:4.725128e-01,(67:1.998491e-01,70:3.970116e-01):3.511131e-01):5.532243e-02):8.257092e-01):7.285214e-01,((55:1.305586e+00,(4:4.802978e-02,5:5.683881e-02):8.346457e-01):4.296944e-01,3:6.381712e-01):1.216172e-01):2.780889e-01):3.531023e-01):9.099723e-01,((39:6.876067e-02,2:2.459014e-03):2.523596e-01,40:4.276879e-01):3.485440e-01):6.529822e-01):2.838571e-01):1.346671e-01,1:4.810586e-02);
   tree gen.3089500 = [&U] (22:5.752070e-02,(23:3.468812e-02,(7:4.414495e-01,((((((58:6.328319e-04,64:3.728368e-03):3.912857e-02,(57:1.657177e-02,56:1.740552e-02):1.052294e-02):4.584009e-01,((65:1.593124e-01,59:7.389155e-02):6.894313e-02,(63:6.218965e-02,66:3.346021e-02):1.143416e-01):2.546397e-01):2.047243e-01,62:6.460706e-01):7.675813e-01,(((((((41:3.020630e-01,(35:2.327673e-01,42:3.508327e-01):1.774346e-01):3.150294e-01,38:9.065080e-02):7.871939e-01,(25:3.316796e-01,(37:2.291231e-01,36:5.164146e-01):2.724815e-01):5.712519e-01):2.463969e-01,(49:7.319006e-01,((45:1.159971e-01,48:2.723036e-01):6.681296e-01,((46:2.412929e-01,47:2.910373e-01):3.003974e-01,53:8.467681e-01):5.956267e-01):5.327321e-01):9.416838e-01):2.450011e-01,(8:5.768156e-01,6:4.798558e-01):1.113568e+00):1.704141e-01,((((51:1.908050e-01,52:1.960524e-01):2.154128e-02,50:2.931720e-01):1.758630e+00,34:8.294541e-01):3.437038e-01,((((54:7.653413e-01,(43:7.945633e-01,44:6.419494e-01):2.657561e-01):7.264423e-01,(10:1.145372e+00,(19:8.808039e-01,17:4.169614e-01):3.354256e-01):1.578318e-02):4.430756e-01,18:1.119264e+00):3.762137e-02,((((13:1.063824e-01,(9:2.451688e-01,21:1.517102e-01):2.097561e-01):5.564307e-01,(16:7.583257e-01,(60:4.329178e-01,61:5.215299e-01):7.016625e-01):5.436919e-01):2.597894e-01,(12:7.688465e-01,26:9.259539e-01):3.129012e-01):1.929846e-01,((((14:1.602912e-01,15:6.232429e-02):5.044718e-02,24:8.050245e-01):1.478528e-01,20:3.006291e-01):9.843520e-01,11:8.683225e-01):3.978495e-02):2.353329e-01):6.809292e-02):1.838588e-01):3.971495e-01,((((30:3.220852e-02,(29:5.590400e-02,(31:6.460332e-02,((28:6.060451e-03,32:1.250263e-02):4.426417e-02,27:2.533048e-01):4.816349e-02):3.762377e-02):3.492948e-03):1.008058e-01,33:2.283214e-02):7.955487e-01,(68:2.409918e-01,(69:4.317149e-01,(67:7.136722e-02,70:4.441609e-01):1.326540e-01):2.810077e-02):7.544155e-01):6.656191e-01,((55:1.192859e+00,(4:4.388277e-02,5:8.471059e-02):7.625804e-01):3.293934e-01,3:5.036979e-01):2.140332e-01):3.168878e-01):1.388228e-01):8.182272e-01,((39:6.282371e-02,2:2.246697e-03):3.392300e-01,40:3.907603e-01):3.660166e-01):5.966022e-01):2.593482e-01):1.439482e-01,1:4.395228e-02);
   tree gen.3090000 = [&U] (((7:5.397607e-01,(((((((51:2.624893e-01,(50:3.091487e-01,52:2.880828e-01):9.684919e-03):1.704667e+00,34:5.208456e-01):6.436133e-01,((8:7.287833e-01,6:4.703107e-01):7.394786e-01,(((41:2.392338e-01,(35:3.398038e-01,42:3.252282e-01):1.508536e-01):1.757181e-01,38:1.881387e-01):7.740036e-01,((36:3.788045e-01,37:5.670857e-01):2.225757e-01,25:4.457120e-01):1.568482e-01):4.869097e-01):3.941994e-02):4.055365e-02,(((((((((61:5.640494e-01,60:4.104852e-01):5.495413e-01,16:6.731099e-01):4.389367e-01,(13:7.395798e-02,(9:1.591349e-01,21:1.079422e-01):1.144749e-01):3.828368e-01):3.833489e-01,18:1.096615e+00):1.713910e-01,(((44:6.031286e-01,(54:1.048757e+00,43:8.679807e-01):8.308506e-03):4.960929e-01,10:1.174823e+00):4.415294e-01,(19:6.792303e-01,17:5.417386e-01):3.151023e-01):4.653795e-01):7.017867e-02,(26:7.917206e-01,12:7.785339e-01):2.354696e-01):2.630822e-01,(24:5.690140e-01,((14:1.296171e-01,15:1.624848e-01):1.172645e-01,20:3.362952e-01):1.976461e-01):6.331401e-01):5.402407e-02,11:1.030099e+00):1.394748e-01,(((48:2.256470e-01,45:1.360805e-01):4.956805e-01,((46:2.356760e-01,47:2.024236e-01):3.968718e-01,53:9.896939e-01):8.289373e-02):2.972513e-01,49:9.140148e-01):8.797998e-01):2.689799e-01):8.961769e-02,(((29:2.295485e-03,(((28:2.486543e-03,32:9.851827e-03):9.160908e-02,(27:2.022495e-01,31:6.346733e-02):6.402327e-02):4.585481e-02,(33:5.674445e-02,30:4.772438e-02):4.995531e-02):4.489834e-02):5.667960e-01,((69:4.080721e-01,68:1.377488e-01):8.152546e-02,(70:2.013717e-01,67:1.742637e-01):1.869797e-01):8.364533e-01):4.458371e-01,(3:7.844129e-01,((4:6.776927e-02,5:3.918841e-02):8.872388e-01,55:1.046701e+00):3.630261e-01):3.267091e-01):4.790911e-01):1.786126e-01,(62:7.352372e-01,(((57:1.939797e-02,56:1.761698e-02):2.241438e-02,(58:1.136970e-02,64:3.270122e-03):6.824116e-03):3.224682e-01,((59:1.101478e-01,65:2.178417e-01):7.208381e-02,(66:1.741592e-02,63:7.170038e-02):1.280555e-01):3.256264e-01):2.452594e-01):8.547232e-01):6.732513e-01,((39:8.448279e-03,2:3.497731e-02):2.223717e-01,40:3.045994e-01):3.786943e-01):2.157351e-01):1.701368e-01,23:2.838094e-02):1.353491e-01,22:3.762137e-02,1:5.481305e-02);
   tree gen.3090500 = [&U] (((7:5.642839e-01,((((((((18:1.203552e+00,((((54:9.484941e-01,44:6.330911e-01):9.784669e-02,43:9.892482e-01):6.415005e-01,10:1.228199e+00):4.615896e-01,(19:7.100901e-01,17:5.663517e-01):3.294185e-01):3.229870e-01):1.829029e-01,((26:7.888095e-01,12:8.139054e-01):2.545058e-01,(((61:5.896761e-01,60:4.291349e-01):5.492966e-01,16:7.036916e-01):4.127515e-01,(13:7.731814e-02,(9:2.255036e-01,21:1.128464e-01):1.196759e-01):4.002304e-01):3.737280e-01):7.362896e-02):2.060010e-01,(11:1.076900e+00,(24:5.948662e-01,((14:1.355061e-01,15:1.698670e-01):1.485814e-01,20:3.515742e-01):1.980755e-01):6.619058e-01):1.135912e-01):1.487804e-01,(8:6.097595e-01,6:4.916785e-01):7.837432e-01):1.517705e-01,(((((41:1.989196e-01,(35:3.552422e-01,42:3.400045e-01):1.435659e-01):2.243422e-01,38:1.966864e-01):8.091692e-01,((36:3.960149e-01,37:5.527065e-01):2.620284e-01,25:5.763731e-01):7.020781e-02):4.075945e-01,(49:1.115715e+00,((48:2.969917e-01,45:1.422631e-01):5.073952e-01,((46:2.463836e-01,47:2.116204e-01):4.149030e-01,53:8.039911e-01):3.472585e-01):9.041744e-02):9.293687e-01):1.525122e-01,((50:3.231944e-01,(51:2.841531e-01,52:2.989268e-01):2.090253e-02):1.809390e+00,34:5.445094e-01):6.728548e-01):1.371013e-01):9.443780e-02,(((29:3.424907e-05,(((28:4.879081e-03,32:5.833863e-03):9.577119e-02,(27:2.231717e-01,31:6.635087e-02):1.800974e-02):1.947138e-02,(33:7.891987e-02,30:4.989266e-02):5.222496e-02):7.797294e-02):5.925475e-01,((69:2.203630e-01,68:1.323665e-01):9.874421e-02,(70:2.105207e-01,67:1.441762e-01):1.780439e-01):1.034099e+00):3.984745e-01,(3:8.200515e-01,((4:7.084826e-02,5:4.096887e-02):9.275491e-01,55:1.094256e+00):4.081577e-01):2.149312e-01):3.127689e-01):1.271549e-01,(62:8.540930e-01,(((57:4.559603e-02,56:1.841737e-02):2.343275e-02,(58:3.489725e-03,64:3.418695e-03):4.578938e-02):3.035400e-01,((59:2.916385e-02,65:2.277390e-01):7.804070e-02,(66:1.820719e-02,63:7.495797e-02):1.338735e-01):3.404207e-01):3.535718e-01):7.134349e-01):8.096579e-01,((39:3.993943e-02,2:3.656645e-02):2.508988e-01,40:2.443386e-01):3.283368e-01):2.406217e-01):1.980457e-01,23:1.549384e-02):1.414984e-01,22:7.613937e-02,1:5.292201e-02);
   tree gen.3091000 = [&U] (((7:5.754945e-01,((((((((18:1.227462e+00,((26:6.285212e-01,12:8.300752e-01):3.563211e-01,(((61:6.013911e-01,60:5.456411e-01):5.602095e-01,16:7.176718e-01):4.209516e-01,(13:7.885422e-02,(9:2.299837e-01,21:1.150883e-01):1.220535e-01):5.994461e-01):2.134785e-01):8.493185e-02):1.884062e-01,((((54:9.559189e-01,43:1.008902e+00):5.936669e-02,44:6.456687e-01):6.768307e-01,10:1.252600e+00):1.118860e-01,(19:7.241974e-01,17:4.788517e-01):3.359630e-01):5.563857e-01):1.470169e-01,(11:1.098295e+00,(24:6.066844e-01,((14:7.628817e-02,15:1.732418e-01):1.515333e-01,20:3.585590e-01):2.020107e-01):5.245307e-01):1.158479e-01):1.517362e-01,(8:6.218736e-01,6:5.014466e-01):7.993138e-01):1.547857e-01,(((((41:2.028715e-01,(35:3.622998e-01,42:3.467593e-01):1.451495e-01):2.378946e-01,38:2.005940e-01):8.252449e-01,((36:4.038825e-01,37:5.636871e-01):1.544779e-01,25:5.878239e-01):7.160263e-02):4.156922e-01,(49:9.286130e-01,((48:3.028920e-01,45:1.450894e-01):4.283978e-01,((46:2.512785e-01,47:1.501169e-01):4.231459e-01,53:8.199640e-01):3.541574e-01):2.818271e-01):9.478324e-01):1.555421e-01,(((50:3.296152e-01,51:2.705101e-01):2.883284e-02,52:3.139730e-01):1.845337e+00,34:1.121456e+00):2.847325e-01):1.961565e-01):2.495749e-01,(((29:7.760951e-04,(((31:7.988741e-02,27:2.970459e-01):3.476442e-02,(28:7.143583e-04,32:1.536782e-02):1.071973e-01):3.070557e-03,(33:8.048777e-02,30:2.710205e-02):5.080376e-02):4.022566e-02):4.583802e-01,((69:2.247410e-01,68:1.349962e-01):1.366148e-01,(70:2.147031e-01,67:3.377602e-01):1.357519e-01):1.224959e+00):6.714271e-01,(3:8.363434e-01,((4:7.225580e-02,5:5.031194e-02):9.459766e-01,55:1.115995e+00):4.162665e-01):2.192013e-01):3.110280e-01):1.553531e-01,(62:8.914453e-01,(((57:2.279728e-02,56:1.878327e-02):2.389828e-02,(58:3.559056e-03,64:1.418496e-03):5.056181e-02):3.095705e-01,((59:6.863708e-02,65:2.322635e-01):5.630407e-02,(66:1.856891e-02,63:7.644716e-02):1.365331e-01):3.471838e-01):1.852046e-01):6.073834e-01):8.257434e-01,((39:6.436392e-02,2:2.382272e-02):2.558834e-01,40:2.169376e-01):3.426167e-01):2.454022e-01):2.019802e-01,23:8.480434e-02):1.443096e-01,22:6.860187e-02,1:6.447186e-02);
   tree gen.3091500 = [&U] ((23:7.321473e-02,(((40:1.673250e-01,(2:1.934122e-02,39:4.387278e-02):4.038857e-01):2.171697e-01,(((((8:8.275731e-01,6:5.495217e-01):7.030327e-01,(((36:3.816751e-01,37:7.542744e-01):1.302519e-01,25:5.356416e-01):4.757127e-01,(38:2.614698e-01,(41:2.605424e-01,(42:2.334057e-01,35:3.645943e-01):9.908398e-02):1.352711e-01):7.907903e-01):7.332755e-01):2.341365e-01,((49:9.337042e-01,((48:2.526917e-01,45:2.124568e-01):4.566168e-01,((46:1.237730e-01,47:3.299823e-01):3.958440e-01,53:8.643119e-01):2.423965e-01):2.639107e-01):1.077638e+00,(((((54:9.331161e-01,(44:5.867735e-01,43:8.125603e-01):1.419309e-01):6.744157e-01,10:1.255497e+00):1.746277e-01,(19:9.391723e-01,17:6.928019e-01):2.781149e-01):2.639126e-01,(((26:1.089828e+00,12:8.278769e-01):4.889497e-01,(11:7.975318e-01,(((15:1.296680e-01,14:1.813182e-01):2.464375e-01,20:2.424319e-01):7.351048e-02,24:7.293554e-01):9.157146e-01):1.321207e-01):2.058696e-01,((((60:6.198189e-01,61:4.702503e-01):4.143891e-01,16:1.051615e+00):4.249652e-01,(13:1.166967e-01,(9:1.458119e-01,21:1.665383e-01):1.327323e-01):4.410471e-01):3.496930e-01,18:9.207203e-01):1.931717e-01):9.364598e-02):2.231004e-01,(34:8.498209e-01,(52:1.378588e-01,(51:2.624789e-01,50:2.010666e-01):1.684510e-01):1.123591e+00):7.983674e-01):2.313339e-02):1.224025e-01):3.650910e-02,(((((67:2.574649e-01,70:2.391477e-01):6.417425e-02,68:3.496969e-01):4.438107e-02,69:3.162320e-01):5.292054e-01,((30:4.696333e-02,33:5.078882e-02):2.884047e-02,(29:4.742487e-02,((27:3.017652e-01,31:7.977837e-02):1.503577e-02,(28:5.242120e-03,32:1.017328e-02):6.926090e-02):4.029938e-02):7.926637e-03):6.282499e-01):9.390846e-01,(3:9.159309e-01,((5:5.786116e-02,4:2.876268e-02):6.819344e-01,55:1.222521e+00):4.226648e-01):9.297333e-02):5.341102e-01):3.104905e-01,((((66:4.759661e-02,63:6.808683e-02):9.114193e-02,(59:5.728444e-02,65:2.181380e-01):7.490606e-02):4.424246e-01,((56:3.994403e-02,57:4.179258e-02):1.189228e-02,(58:1.011434e-02,64:2.426586e-03):3.420900e-02):2.324625e-01):4.274988e-01,62:8.311255e-01):9.040700e-01):8.769609e-01):4.334404e-01,7:6.682214e-01):9.990631e-02):1.179965e-01,22:6.093984e-02,1:8.378914e-02);
   tree gen.3092000 = [&U] ((23:8.102142e-02,(((40:1.851664e-01,(2:8.401922e-02,39:4.855081e-02):3.319019e-01):2.943944e-01,(((((8:9.158150e-01,6:6.081157e-01):7.726977e-01,((49:1.033262e+00,((48:2.796355e-01,45:1.779296e-01):5.592438e-01,((46:1.369705e-01,47:3.651674e-01):5.277561e-01,53:1.039476e+00):1.750713e-01):4.368429e-01):1.251131e+00,((34:9.404350e-01,(52:2.600824e-01,(51:2.904663e-01,50:3.403625e-01):2.182045e-01):1.259581e+00):6.625814e-01,(((((44:6.812823e-01,54:1.032612e+00):4.045380e-02,43:8.992014e-01):7.463268e-01,10:1.389367e+00):1.932478e-01,(19:1.203229e+00,17:7.666735e-01):4.607580e-01):1.946172e-01,((11:8.825705e-01,((((15:1.434942e-01,14:2.006517e-01):2.064599e-01,20:1.867797e-01):2.251596e-01,24:8.071246e-01):5.847433e-01,(26:1.099916e+00,12:9.161511e-01):4.291894e-01):3.003954e-01):1.762729e-01,((((60:6.859085e-01,61:5.203918e-01):4.585742e-01,16:1.163746e+00):5.000401e-01,(13:1.291397e-01,(9:1.613594e-01,21:1.036439e-01):1.902826e-01):4.237111e-01):5.181010e-01,18:1.018894e+00):2.137691e-01):4.348314e-02):2.468890e-01):2.681790e-02):1.299967e-01):5.756016e-02,(((36:7.598587e-01,37:8.347006e-01):1.087034e-01,25:5.927556e-01):1.897676e-01,(38:1.050743e-01,(41:1.798739e-01,(42:2.582931e-01,35:4.034700e-01):1.096490e-01):2.847549e-01):1.121870e+00):7.314842e-01):4.120759e-02,((((67:2.849177e-01,70:2.532024e-01):1.139058e-01,(69:3.499509e-01,68:1.605901e-01):7.744886e-03):5.856331e-01,((30:5.197091e-02,33:5.620429e-02):3.909072e-02,(29:5.248166e-02,((27:3.339416e-01,(28:6.905491e-03,32:1.125802e-02):8.288544e-02):1.604710e-02,31:8.465554e-02):4.486421e-02):7.057130e-03):6.952385e-01):1.039217e+00,(3:1.013594e+00,((5:7.878983e-02,4:5.376008e-02):7.680610e-01,55:1.352875e+00):3.753036e-01):3.245862e-02):2.682618e-01):4.818857e-01,((((66:5.267171e-02,63:7.534675e-02):1.509085e-01,(59:6.339252e-02,65:2.413975e-01):8.289308e-02):4.895991e-01,((56:4.420316e-02,57:4.624881e-02):1.316032e-02,(58:1.980911e-03,64:1.736793e-02):7.440489e-02):2.572494e-01):4.730818e-01,62:9.197462e-01):1.000469e+00):9.704689e-01):5.322371e-01,7:7.394720e-01):2.278164e-01):1.305781e-01,22:5.139695e-02,1:1.013557e-01);
   tree gen.3092500 = [&U] ((23:8.560352e-02,(((40:1.703423e-01,(2:2.752253e-02,39:4.466390e-02):3.053304e-01):2.708256e-01,(((((8:8.424962e-01,6:5.594309e-01):7.108367e-01,(((36:4.965119e-01,37:5.891079e-01):2.344263e-01,25:5.453005e-01):3.175211e-02,(38:9.666217e-02,(41:1.654735e-01,(42:2.376146e-01,35:3.436253e-01):1.008707e-01):2.619579e-01):1.032055e+00):6.010217e-01):7.284465e-03,(((34:8.651452e-01,(52:2.392606e-01,(51:2.672120e-01,50:2.153022e-01):2.007354e-01):1.158741e+00):6.165445e-01,((((((15:9.237293e-02,14:2.156430e-01):1.899310e-01,20:2.737355e-01):1.107796e-01,24:7.425074e-01):5.294621e-01,11:8.119132e-01):2.866980e-01,(26:9.976555e-01,12:8.428054e-01):3.948291e-01):1.209922e-01,(((((60:6.309957e-01,61:4.787300e-01):4.218615e-01,16:7.865339e-01):7.124082e-01,(13:1.188010e-01,(9:1.484412e-01,21:9.534631e-02):1.750488e-01):3.897894e-01):4.766226e-01,18:1.073747e+00):2.365163e-01,(((43:4.127273e-01,(54:9.106002e-01,44:5.797100e-01):1.538907e-01):1.038459e+00,(19:1.106900e+00,17:6.423458e-01):5.184784e-01):1.777767e-01,10:1.278136e+00):1.790364e-01):4.630515e-02):2.435421e-01):6.009823e-02,(49:9.505410e-01,((48:4.095703e-01,45:2.191536e-01):5.144715e-01,((46:3.346231e-01,47:3.359326e-01):3.250837e-01,53:9.562574e-01):2.577701e-01):3.017899e-01):1.178396e+00):1.330407e-01):2.352824e-01,(((69:3.319134e-01,((67:1.618683e-01,70:2.329314e-01):1.785748e-01,68:1.954547e-01):4.137236e-02):1.098194e+00,(((30:9.887935e-02,(27:3.072067e-01,((28:6.352647e-03,32:1.487342e-04):1.059180e-01,31:7.787814e-02):3.835940e-03):6.880174e-02):6.282046e-03,29:4.828005e-02):3.600935e-02,33:2.809954e-02):6.207205e-01):8.428996e-01,(3:9.324473e-01,((5:4.664294e-02,4:4.670933e-02):7.065712e-01,55:1.262538e+00):2.391609e-01):1.349416e-01):2.467852e-01):4.433066e-01,((((66:6.877330e-02,63:9.949209e-02):1.246269e-01,(59:9.085589e-02,65:2.220715e-01):4.571126e-02):4.504025e-01,((56:4.066432e-02,57:4.254620e-02):1.210673e-02,(58:1.822322e-03,64:1.432550e-03):3.274923e-02):2.874440e-01):1.785880e-01,62:8.461127e-01):9.135456e-01):8.927746e-01):4.896270e-01,7:6.336969e-01):2.095778e-01):1.724124e-01,22:2.871246e-02,1:9.324133e-02);
   tree gen.3093000 = [&U] (22:1.159519e-02,(23:2.715370e-02,(7:4.783832e-01,((((((57:3.280999e-02,56:3.179759e-03):1.279595e-02,(58:5.520069e-04,64:2.934970e-04):1.726669e-02):3.314458e-01,((65:1.726412e-01,59:7.803748e-02):6.458637e-02,(63:8.123720e-02,66:4.204298e-02):1.388651e-01):2.311571e-01):2.021718e-01,62:5.812934e-01):1.027782e+00,((((((51:3.263615e-01,52:1.968433e-01):3.433306e-02,50:2.477565e-01):1.204667e+00,34:1.013754e+00):4.171159e-01,((((24:8.723766e-01,((14:1.567694e-01,15:1.647295e-01):7.507708e-02,20:3.741588e-01):1.120251e-01):5.925499e-01,11:8.142545e-01):1.377957e-01,(12:9.037036e-01,26:9.013476e-01):2.737909e-01):3.138987e-01,((((44:5.057062e-01,(43:1.324035e+00,54:8.241728e-01):1.153393e-01):1.022437e+00,(19:9.194847e-01,17:7.087463e-01):3.873357e-01):1.421541e-02,10:8.877592e-01):4.245889e-01,(18:6.411087e-01,((13:1.076254e-01,(9:2.847341e-01,21:9.815044e-02):1.121420e-01):3.143837e-01,(16:7.906247e-01,(60:4.067195e-01,61:5.684803e-01):3.951853e-01):5.094740e-01):4.427137e-01):2.292692e-01):1.007278e-01):1.621886e-01):4.976281e-02,(((((41:2.366969e-01,(35:2.645939e-01,42:2.415950e-01):1.236288e-01):2.970910e-01,38:1.441826e-01):7.654178e-01,(25:4.642804e-01,(37:4.519712e-01,36:5.737915e-01):2.114868e-01):2.502189e-01):4.527709e-01,(49:1.008251e+00,(((46:1.922115e-01,47:1.545999e-01):3.171961e-01,53:8.463788e-01):2.121158e-01,(45:2.506187e-01,48:2.950858e-01):5.854512e-01):1.735904e-01):8.028186e-01):4.836441e-02,(8:6.495747e-01,6:6.194528e-01):7.895062e-01):1.194563e-01):2.675461e-01,(((29:5.865247e-02,((33:6.635492e-02,30:4.447490e-02):4.458991e-02,((27:1.677462e-01,31:3.996393e-02):9.788670e-03,(28:1.227227e-04,32:2.451469e-02):5.827188e-02):2.940185e-02):1.341605e-02):6.432538e-01,((69:3.099628e-01,68:1.089531e-01):1.221002e-01,(67:2.362138e-01,70:3.216217e-01):8.005862e-02):8.914131e-01):5.771095e-01,((55:1.041129e+00,(4:3.203965e-02,5:8.793774e-02):5.975193e-01):2.873759e-01,3:8.698890e-01):2.536575e-01):4.031020e-01):8.379492e-02):7.195786e-01,((39:1.259854e-02,2:9.671956e-03):3.114200e-01,40:1.902099e-01):4.379391e-01):3.175449e-01):2.586237e-01):1.968817e-01,1:9.510978e-02);
   tree gen.3093500 = [&U] (22:6.768508e-02,(23:1.991754e-02,(7:4.552384e-01,((((((57:3.163575e-02,56:1.483353e-02):8.760469e-03,(58:1.750609e-02,64:1.866366e-03):1.664873e-02):3.195837e-01,((65:1.701811e-01,59:7.524459e-02):4.684072e-02,(63:7.035357e-02,66:4.053830e-02):1.338952e-01):4.758579e-01):2.844402e-01,62:5.604895e-01):7.459711e-01,((((((51:3.014429e-01,50:2.388895e-01):2.546069e-02,52:1.897985e-01):1.117170e+00,34:9.774728e-01):3.431192e-01,((((24:8.411551e-01,((14:1.284676e-01,15:2.156709e-01):7.239015e-02,20:3.607680e-01):8.786390e-02):5.713431e-01,11:7.851131e-01):1.328641e-01,((12:8.687430e-01,26:9.866875e-01):2.026273e-01,((13:1.037736e-01,(9:1.488061e-01,21:1.025578e-01):1.081286e-01):2.893909e-01,(16:7.623290e-01,(60:4.542937e-01,61:5.481349e-01):3.810420e-01):5.084339e-01):3.761943e-01):1.441393e-01):1.458867e-01,(((19:5.956654e-01,17:6.833810e-01):3.734734e-01,(10:8.559871e-01,((54:8.206483e-01,43:5.762454e-01):1.132011e-01,44:5.222917e-01):9.478595e-01):1.313709e-01):3.918607e-01,18:6.181641e-01):2.106796e-01):3.542399e-01):1.137056e-01,(((((41:2.282258e-01,(35:2.551243e-01,42:2.329485e-01):1.258896e-01):2.877255e-01,38:4.365386e-02):6.313396e-01,(25:4.476642e-01,(37:5.233406e-01,36:5.532560e-01):2.039179e-01):2.412638e-01):3.901259e-01,(49:9.721670e-01,(((46:1.853324e-01,47:1.490670e-01):3.058439e-01,53:8.160877e-01):1.147911e-01,(45:2.416493e-01,48:2.845250e-01):5.644985e-01):1.590660e-01):8.563094e-01):1.009245e-01,(8:6.263271e-01,6:5.972832e-01):7.612505e-01):2.771693e-01):4.857093e-01,(((29:5.655335e-02,((33:6.556887e-02,30:4.288318e-02):4.043467e-02,((27:1.617427e-01,31:3.853366e-02):7.654314e-03,(28:4.404331e-03,32:2.363734e-02):1.381496e-01):2.711870e-02):9.911912e-03):5.817399e-01,(69:2.988696e-01,(68:1.050538e-01,(67:1.471904e-01,70:2.516444e-01):1.950852e-01):1.158416e-01):7.911992e-01):7.369016e-01,((55:1.003868e+00,(4:3.089298e-02,5:6.023117e-02):5.761347e-01):2.770910e-01,3:8.888510e-01):1.041526e-01):3.886753e-01):3.487560e-01):6.938255e-01,((39:2.418271e-02,2:1.673019e-02):3.670170e-01,40:1.834025e-01):3.432220e-01):3.061802e-01):2.706996e-01):1.898355e-01,1:9.170589e-02);
   tree gen.3094000 = [&U] (22:4.571924e-02,(23:2.053975e-02,(7:4.694596e-01,((((((57:2.224741e-02,56:8.137412e-03):1.635668e-02,(58:9.286603e-03,64:1.924670e-03):1.716883e-02):3.125771e-01,((65:1.850468e-01,59:7.759517e-02):3.083000e-02,(63:4.959329e-02,66:3.526211e-02):1.545981e-01):4.907233e-01):2.933259e-01,62:5.779987e-01):7.692746e-01,((((((50:2.463522e-01,51:3.046871e-01):2.065959e-02,52:1.957276e-01):1.113860e+00,34:9.644834e-01):3.935523e-01,((((24:8.674320e-01,((14:1.324809e-01,15:2.224083e-01):2.007914e-01,20:3.720381e-01):1.774379e-01):5.861871e-01,11:8.096394e-01):1.013985e-01,((12:8.958818e-01,26:1.017511e+00):2.089572e-01,((13:1.070154e-01,(9:1.534546e-01,21:1.057616e-01):9.400820e-02):5.114886e-01,(16:7.861435e-01,(60:4.263704e-01,61:5.652582e-01):3.056517e-01):5.203891e-01):3.879463e-01):1.486421e-01):1.751894e-01,(((((54:8.392335e-01,43:6.078088e-01):1.614038e-01,44:5.295152e-01):9.781703e-01,(19:6.142735e-01,17:6.015364e-01):3.851403e-01):5.476923e-02,10:8.827275e-01):3.749209e-01,18:1.365001e+00):3.601763e-01):1.490697e-01):1.083968e-01,(((((41:2.353554e-01,(35:2.630942e-01,42:2.402256e-01):1.298223e-01):2.967138e-01,38:1.901838e-01):5.924177e-01,(25:4.616489e-01,(37:7.335897e-01,36:6.197607e-01):1.274070e-01):2.089206e-01):1.911281e-01,(49:1.138725e+00,(((46:1.911220e-01,47:1.537237e-01):3.153983e-01,53:8.415816e-01):1.183771e-01,(45:1.235212e-01,48:2.934133e-01):5.821330e-01):1.254682e-01):9.356216e-01):2.501753e-01,(8:6.458930e-01,6:4.252470e-01):8.805484e-01):2.858279e-01):5.008824e-01,((((29:5.832003e-02,((28:2.624172e-03,32:8.476339e-03):5.075060e-02,(27:1.667954e-01,31:3.810925e-02):3.014673e-03):3.453646e-02):1.907806e-02,(33:2.934488e-02,30:6.148269e-02):6.094695e-02):5.999129e-01,(((67:1.517886e-01,70:2.595055e-01):1.691657e-01,68:8.176637e-02):1.212580e-01,69:2.973558e-01):8.159156e-01):7.599218e-01,((55:1.035228e+00,(4:3.185805e-02,5:6.211274e-02):5.770416e-01):3.806269e-01,3:8.642037e-01):2.530228e-01):4.008172e-01):3.596509e-01):7.155001e-01,((39:5.179390e-02,2:2.656941e-02):3.784823e-01,40:1.338389e-01):3.539439e-01):3.655519e-01):2.548119e-01):1.531748e-01,1:9.457071e-02);
   tree gen.3094500 = [&U] ((23:6.712373e-02,(((40:3.467906e-01,(2:3.447315e-02,39:4.275234e-02):1.637978e-01):3.161396e-01,(((((((36:3.914287e-01,37:5.250181e-01):2.903344e-01,25:4.859765e-01):4.202078e-01,(38:2.096126e-01,(41:2.472044e-01,(42:2.117641e-01,35:2.786098e-01):1.382906e-01):2.334591e-01):6.123183e-01):5.857885e-01,(((((((60:3.935122e-01,61:4.266483e-01):4.966192e-01,16:8.246771e-01):3.691510e-01,((21:8.222355e-02,9:1.477723e-01):2.497942e-02,13:2.424215e-01):5.696487e-01):3.183957e-01,18:9.569323e-01):8.464962e-02,((((((15:8.232355e-02,14:1.653901e-01):1.332754e-01,20:2.882912e-01):2.372105e-01,24:6.617289e-01):4.921098e-01,11:8.297889e-01):2.307178e-01,(26:7.496433e-01,12:8.945452e-01):1.854217e-01):1.127758e-01,(((19:4.501713e-01,17:6.079428e-01):3.452016e-01,(44:5.166425e-01,(54:7.917202e-01,43:5.396007e-01):2.066195e-01):7.506205e-01):1.422143e-01,10:9.724045e-01):4.069558e-01):9.899344e-02):5.066867e-01,(49:8.471303e-01,((48:3.650125e-01,45:1.653544e-01):3.037106e-01,((46:8.962424e-02,47:1.941714e-01):5.384639e-01,53:6.936014e-01):9.685160e-02):2.953644e-01):1.050196e+00):1.470321e-01,(34:1.210102e+00,((51:2.652327e-01,52:1.660568e-01):8.721543e-02,50:1.442676e-01):1.571394e+00):1.993576e-01):8.898142e-02):1.990906e-01,((((68:1.193938e-01,69:2.968588e-01):1.568657e-02,(67:3.496594e-01,70:3.275145e-01):8.181779e-02):5.606476e-01,((30:8.812212e-02,(29:8.218926e-02,((27:2.472221e-01,(28:6.711454e-03,32:2.082084e-04):9.670559e-02):4.184345e-02,31:6.889643e-02):3.709927e-02):1.606353e-02):6.541222e-02,33:1.356743e-02):6.312587e-01):6.338519e-01,(((5:8.207264e-02,4:6.748902e-02):6.719845e-01,55:1.100266e+00):3.897884e-01,3:6.576092e-01):3.846306e-01):1.868904e-01):2.359588e-01,(8:7.383841e-01,6:5.317856e-01):9.701105e-01):1.296326e-01,((((66:2.784396e-02,63:3.655482e-02):1.194901e-01,(59:6.758702e-02,65:2.063326e-01):1.028181e-01):3.269351e-01,((56:2.799597e-02,57:3.129518e-02):4.065783e-02,(58:8.399526e-04,64:2.722945e-03):5.128823e-03):2.426019e-01):2.119200e-01,62:6.073276e-01):9.726365e-01):4.872629e-01):3.481407e-01,7:5.455019e-01):2.806127e-01):9.425648e-02,22:6.178781e-02,1:1.057506e-01);
   tree gen.3095000 = [&U] (22:4.212876e-02,(23:1.590917e-01,(7:4.325914e-01,((((((57:4.672736e-02,56:2.915099e-02):1.460312e-02,(58:4.016658e-03,64:7.532778e-03):1.135547e-02):3.128204e-01,((65:1.703125e-01,59:7.150137e-02):2.840882e-02,(63:9.308407e-02,66:3.249286e-02):1.424570e-01):4.449439e-01):1.898970e-01,62:5.326066e-01):6.451321e-01,(((((52:1.803565e-01,(50:2.270054e-01,51:2.681208e-01):1.196044e-01):1.049797e+00,34:1.064789e+00):4.525770e-01,((((24:7.993098e-01,((14:1.720144e-01,15:9.039549e-02):6.314664e-02,20:3.008487e-01):1.292321e-01):4.600164e-01,11:7.460558e-01):2.305409e-01,((12:8.255253e-01,26:8.200678e-01):7.724100e-02,((13:9.861115e-02,(9:1.666326e-01,21:1.051343e-01):2.291710e-01):4.698131e-01,(16:8.452544e-01,(60:7.134824e-01,61:5.208666e-01):3.655540e-01):2.797591e-01):4.735135e-01):1.608546e-01):7.393985e-02,(((19:5.861899e-01,17:5.542958e-01):4.860125e-01,((44:4.879306e-01,(54:4.412576e-01,43:5.803924e-01):3.155024e-01):9.590041e-01,10:1.219583e+00):1.438221e-01):3.477688e-01,18:1.257803e+00):2.572790e-01):3.314381e-01):1.235924e-01,(((((41:2.168721e-01,(35:2.424325e-01,42:2.213599e-01):1.043827e-01):2.091538e-01,38:6.052488e-02):5.458932e-01,(25:6.323926e-01,(37:6.759785e-01,36:3.516567e-01):1.799095e-01):1.368066e-01):1.754032e-01,((45:2.937554e-01,48:2.703706e-01):4.489520e-01,(49:1.097965e+00,((46:1.287787e-01,47:1.416513e-01):3.593968e-01,53:7.754894e-01):7.271334e-02):1.227391e-01):8.798065e-01):2.165327e-01,(8:6.057390e-01,6:3.918510e-01):8.113961e-01):1.745326e-01):1.713386e-01,((((30:5.232482e-02,(29:3.020245e-02,((27:1.536964e-01,(28:4.562251e-03,32:7.810664e-03):4.533959e-02):1.218675e-02,31:5.399353e-02):1.974637e-02):3.193445e-02):1.105361e-02,33:6.628164e-02):5.385171e-01,((67:1.474615e-01,70:2.391257e-01):5.096740e-02,(69:2.670813e-01,68:1.347443e-01):6.665706e-02):7.518391e-01):7.002426e-01,((55:9.539281e-01,(4:2.935613e-02,5:6.857421e-02):6.047923e-01):2.560533e-01,3:7.963349e-01):1.494451e-01):2.695120e-01):3.314063e-01):6.593095e-01,((39:4.772635e-02,2:6.977986e-03):3.487589e-01,40:1.636937e-01):5.226992e-01):3.853682e-01):2.348007e-01):4.145235e-02,1:7.778009e-02);
   tree gen.3095500 = [&U] (22:4.699738e-02,(23:1.897421e-02,(7:4.825840e-01,((((((57:7.151725e-02,56:3.251984e-02):1.629073e-02,(58:4.480845e-03,64:3.921054e-03):3.925071e-02):2.909215e-01,((65:1.899947e-01,59:7.976445e-02):4.416067e-02,(63:1.038414e-01,66:3.624791e-02):1.589201e-01):4.963640e-01):2.118425e-01,62:5.941575e-01):7.196871e-01,(((((52:2.011995e-01,(50:2.977735e-01,51:2.991063e-01):6.789286e-02):1.171117e+00,34:1.187841e+00):2.415365e-01,((((24:8.916823e-01,((14:1.918933e-01,15:1.008421e-01):7.613678e-02,20:4.014731e-01):1.096380e-01):5.131784e-01,11:8.322740e-01):2.571834e-01,((12:9.209275e-01,26:9.148392e-01):8.616739e-02,((13:8.648276e-02,(9:1.858896e-01,21:5.058056e-02):2.556552e-01):5.447302e-01,(16:9.429366e-01,(60:7.959363e-01,61:3.289779e-01):5.304915e-01):3.120895e-01):5.282353e-01):2.142056e-01):1.388566e-01,(((19:6.539331e-01,17:6.183533e-01):5.421788e-01,((44:5.443185e-01,(54:4.922518e-01,43:7.565112e-01):3.519636e-01):1.069832e+00,10:1.360525e+00):1.604430e-01):1.854884e-01,18:1.068984e+00):4.164296e-01):3.697408e-01):2.701075e-02,(((((41:2.028802e-01,(35:2.704494e-01,42:2.469415e-01):1.164457e-01):3.508449e-01,38:6.751946e-02):6.089796e-01,(25:7.054753e-01,(37:6.594909e-01,36:3.922960e-01):1.551886e-01):2.436111e-01):3.996474e-01,(((45:3.277034e-01,48:3.016161e-01):4.918967e-01,((46:1.436611e-01,47:2.932480e-01):4.009306e-01,53:8.651092e-01):1.388152e-01):1.892906e-01,49:1.050598e+00):9.814818e-01):1.130619e-01,(8:6.757415e-01,6:9.110555e-01):1.202181e+00):2.955680e-01):1.812822e-01,((((29:3.369281e-02,((27:1.916403e-01,(28:5.318194e-03,32:8.713307e-03):5.009665e-02):5.998545e-03,31:4.509937e-02):3.769494e-02):1.527554e-02,(30:5.636821e-02,33:6.622038e-02):1.764563e-02):6.007511e-01,((67:2.519754e-01,70:3.368880e-01):1.171965e-01,(69:2.878819e-01,68:1.119713e-01):1.122236e-01):7.476987e-01):7.811665e-01,((55:1.064169e+00,(4:3.274869e-02,5:9.567478e-02):6.620360e-01):2.434191e-01,3:7.610078e-01):2.820936e-01):2.667637e-01):3.697054e-01):7.355029e-01,((39:5.324187e-02,2:7.784400e-03):2.913269e-01,40:1.035938e-01):2.594830e-01):4.299035e-01):2.619355e-01):2.028437e-01,1:8.676877e-02);
   tree gen.3096000 = [&U] (22:4.337813e-02,(23:1.751301e-02,(7:4.701087e-01,((((((57:6.600972e-02,56:1.893754e-02):1.282051e-02,(58:4.135776e-03,64:2.025020e-03):3.622802e-02):2.685178e-01,((65:1.753633e-01,59:7.362182e-02):4.075987e-02,(63:9.584458e-02,66:3.345647e-02):1.466817e-01):4.581392e-01):3.649296e-01,62:5.484016e-01):6.642642e-01,(((((52:1.857052e-01,(50:2.748420e-01,51:2.760722e-01):6.266445e-02):1.080930e+00,34:1.096366e+00):2.229359e-01,((((24:8.230142e-01,((14:1.339526e-01,15:9.307627e-02):1.470755e-01,20:3.705558e-01):7.648543e-02):6.813442e-01,11:7.681809e-01):1.379165e-01,((12:7.812356e-01,26:8.443878e-01):2.534095e-01,((13:7.982275e-02,(9:1.715743e-01,21:9.280785e-02):2.325689e-01):6.052617e-01,(16:8.703213e-01,(60:3.411184e-01,61:3.036434e-01):4.896385e-01):2.880556e-01):4.875560e-01):6.391120e-02):1.281633e-01,(((19:6.584533e-01,17:5.707341e-01):5.004258e-01,((44:5.024007e-01,(43:6.982525e-01,54:4.543436e-01):1.126628e-01):1.063251e+00,10:1.255751e+00):1.425084e-01):2.740037e-01,18:1.335872e+00):2.302013e-02):3.412672e-01):4.448323e-02,(((((41:1.872565e-01,(35:2.496221e-01,42:3.374017e-01):1.074783e-01):3.238264e-01,38:1.337133e-01):4.955506e-01,(25:6.680919e-01,(37:6.324165e-01,36:3.620854e-01):1.432376e-01):3.299866e-01):4.305438e-01,(8:6.237029e-01,6:8.408954e-01):1.109601e+00):3.598635e-02,(((45:3.024671e-01,48:2.783887e-01):4.540159e-01,((46:1.325978e-01,47:2.706651e-01):3.624698e-01,53:7.984874e-01):1.343687e-01):1.791162e-01,49:9.696917e-01):8.767008e-01):2.728064e-01):1.673217e-01,(((29:2.988825e-02,((30:4.446008e-02,33:4.329949e-02):2.637080e-02,((27:1.768822e-01,(28:4.908641e-03,32:3.033648e-03):5.421793e-02):5.536599e-03,31:7.580669e-02):2.083635e-02):1.435305e-02):5.544874e-01,((67:2.325708e-01,70:3.109443e-01):1.081712e-01,(69:3.175841e-01,68:2.585803e-01):1.025170e-01):6.901187e-01):7.210091e-01,((55:1.205329e+00,(4:3.022672e-02,5:9.599613e-02):6.110528e-01):5.685964e-01,3:7.024028e-01):2.898412e-01):2.462203e-01):3.412345e-01):6.788620e-01,((39:3.385168e-02,2:7.549585e-03):2.688919e-01,40:9.561604e-02):2.543124e-01):3.967967e-01):1.663528e-01):1.313129e-01,1:8.008674e-02);
   tree gen.3096500 = [&U] ((((((((((5:8.700520e-02,4:1.914195e-02):6.733913e-01,55:7.251363e-01):5.617029e-01,3:4.813841e-01):1.921227e-01,((((28:1.480516e-02,32:6.746848e-03):6.187756e-02,(31:5.294101e-02,27:2.086458e-01):4.975572e-02):2.757017e-02,(29:9.176615e-02,(33:3.496773e-02,30:6.344730e-02):6.242858e-02):3.558801e-03):8.655064e-01,((69:4.063298e-01,68:1.164093e-01):9.806976e-02,(70:2.996137e-01,67:1.887535e-01):5.769898e-02):9.430247e-01):9.581417e-01):3.752385e-01,((((11:1.151243e+00,(((13:1.630924e-01,(21:1.436521e-01,9:1.511788e-01):1.988353e-01):3.987724e-01,(16:8.431252e-01,(60:6.009653e-01,61:4.128383e-01):5.059676e-01):2.401192e-01):9.194692e-01,((26:1.149756e+00,12:7.049464e-01):1.728694e-01,(((19:9.723568e-01,17:6.229195e-01):2.232834e-01,(((43:6.266282e-01,54:1.198902e+00):6.279503e-02,44:6.991830e-01):7.669831e-01,10:9.690887e-01):2.226187e-01):3.801014e-01,18:1.022550e+00):2.015390e-01):6.152695e-02):1.680060e-01):5.925169e-03,((24:6.504695e-01,(20:3.429114e-01,(14:1.645581e-01,15:1.704671e-01):9.805164e-02):2.714952e-01):4.866331e-01,(49:1.189731e+00,((48:2.856754e-01,45:2.768851e-01):4.451427e-01,(53:7.122800e-01,(47:2.098874e-01,46:2.564221e-01):3.491809e-01):2.288828e-01):7.598346e-02):8.500540e-01):2.826432e-01):2.286646e-01,(34:9.938606e-01,(52:1.674938e-01,(51:3.803456e-01,50:3.393705e-01):9.198100e-02):1.574232e+00):2.629625e-01):8.532379e-02,((6:4.587411e-01,8:5.985873e-01):9.712792e-01,((38:1.147443e-01,((42:2.818466e-01,35:2.659308e-01):2.364161e-01,41:1.627930e-01):3.432209e-01):6.783654e-01,((37:4.433375e-01,36:5.660875e-01):2.252278e-01,25:5.328405e-01):2.530204e-01):3.983690e-01):3.278538e-01):3.111741e-01):3.349359e-01,(62:5.335031e-01,(((57:2.011790e-02,56:1.822589e-02):2.962743e-02,(64:1.002569e-03,58:2.818333e-03):1.560867e-02):2.085872e-01,((66:6.469794e-02,63:7.915796e-02):8.263996e-02,(65:2.486463e-01,59:4.710496e-02):9.386641e-02):3.971125e-01):2.922551e-01):6.371903e-01):6.973494e-01,((39:4.833040e-02,2:2.392887e-02):3.926162e-01,40:1.684384e-01):2.847026e-01):4.005943e-01,7:6.688105e-01):1.090751e-01,23:1.365929e-01):1.587881e-01,22:6.785128e-02,1:5.741233e-02);
   tree gen.3097000 = [&U] (22:7.902164e-02,((7:8.304800e-01,((40:3.907044e-01,(39:3.541788e-02,2:4.606294e-02):3.389516e-01):1.305974e-01,((((((41:1.924888e-01,(35:2.419942e-01,42:2.814006e-01):1.405869e-01):9.988658e-02,38:2.017686e-01):7.048498e-01,(25:4.406996e-01,(36:5.011267e-01,37:7.495322e-01):7.908630e-02):2.165920e-01):4.104898e-01,((((51:2.773496e-01,(50:1.572377e-01,52:1.930417e-01):7.145931e-02):1.333785e+00,34:7.837668e-01):4.913595e-02,(((26:9.145924e-01,(12:1.171207e+00,11:7.319989e-01):2.611978e-01):1.197988e-01,((((61:5.294915e-01,60:5.983874e-01):4.583520e-01,16:7.436762e-01):7.045555e-01,((21:1.476516e-01,9:1.475333e-01):1.436552e-01,13:1.378667e-01):4.833675e-01):3.838682e-01,(((10:8.932250e-01,(44:6.209849e-01,(54:6.045476e-01,43:6.572606e-01):1.761026e-01):6.396551e-01):1.910889e-01,(19:8.472728e-01,17:2.985987e-01):2.319527e-01):3.159248e-01,18:1.567270e+00):1.512349e-01):3.724262e-02):2.953721e-01,(((((46:9.893073e-02,47:3.113361e-01):3.224988e-01,53:6.278281e-01):9.811284e-02,(48:1.772616e-01,45:2.414113e-01):3.805552e-01):2.062626e-01,49:1.211480e+00):9.184985e-01,((24:8.699484e-01,(14:1.249266e-01,15:1.940188e-01):1.239560e-01):7.455338e-02,20:1.353519e-01):6.676594e-01):1.288245e-01):1.869096e-01):8.823925e-02,(6:2.930575e-01,8:7.866010e-01):1.163600e+00):1.563207e-03):1.713995e-01,((3:4.658299e-01,((4:6.139126e-02,5:9.460025e-02):5.089861e-01,55:1.036646e+00):2.446069e-01):3.622288e-01,(((70:3.149966e-01,67:2.067111e-01):1.099533e-01,(68:1.200217e-01,69:2.283222e-01):4.294020e-02):6.964830e-01,(29:2.063251e-02,((30:7.148151e-02,33:9.166198e-02):3.802924e-02,(((28:6.022353e-03,32:6.878599e-05):6.275691e-02,27:3.387695e-01):6.604507e-02,31:1.215480e-01):6.407465e-02):2.564736e-02):5.352769e-01):9.176695e-01):1.731731e-01):2.853956e-01,(62:6.855014e-01,(((63:5.589083e-02,66:1.451292e-02):9.515691e-02,(59:7.214557e-02,65:1.595250e-01):4.318190e-02):3.386996e-01,((58:2.686488e-03,64:5.274939e-03):1.173523e-02,(56:1.921304e-02,57:2.239951e-02):2.868647e-02):3.278790e-01):2.060493e-01):7.830461e-01):6.085677e-01):5.026042e-01):1.599900e-01,23:5.714048e-02):1.283696e-01,1:4.411753e-02);
   tree gen.3097500 = [&U] ((23:8.216815e-02,(((40:4.021776e-01,(2:6.541634e-02,39:1.925721e-02):1.931615e-01):3.582218e-01,(((((67:1.867431e-01,70:4.435056e-01):2.409748e-01,(68:1.749426e-01,69:3.975388e-01):1.645949e-01):7.461730e-01,((33:4.364901e-02,(29:4.313419e-02,(31:8.485651e-02,((28:1.455820e-02,32:3.920941e-03):6.450872e-02,27:2.776887e-01):1.547617e-02):3.256403e-02):1.995106e-02):2.757342e-02,30:2.769184e-02):6.783069e-01):7.271403e-01,(((5:5.105580e-02,4:3.632840e-02):6.442524e-01,55:7.494014e-01):5.010551e-01,3:7.095617e-01):1.838147e-01):4.417847e-01,(((((66:1.841489e-02,63:6.276288e-02):7.525047e-02,(59:1.447458e-01,65:2.029827e-01):1.117723e-01):3.986005e-01,(64:1.556498e-03,(58:2.052045e-03,(56:1.142931e-02,57:3.344587e-02):3.093359e-02):5.297140e-04):3.947717e-01):2.130434e-01,62:7.647135e-01):1.072565e+00,((8:7.552812e-01,6:5.737977e-01):9.776921e-01,((((11:1.189470e+00,((26:6.430037e-01,12:9.673159e-01):3.019054e-01,(((15:1.190558e-01,14:1.958014e-01):6.434345e-02,20:3.221319e-01):1.690150e-01,24:7.749360e-01):5.505734e-01):2.650582e-01):1.768358e-01,((((13:2.205432e-01,(21:9.605004e-02,9:1.615406e-01):5.503779e-02):8.193332e-01,((60:4.246005e-01,61:4.480964e-01):5.054706e-01,16:6.802574e-01):4.811977e-01):4.516730e-01,18:1.055156e+00):5.216662e-02,((19:6.939275e-01,17:6.989436e-01):2.350932e-01,(((43:7.612811e-01,54:1.034879e+00):1.602281e-01,44:8.563455e-01):7.941746e-01,10:1.275540e+00):2.606482e-01):6.353537e-01):3.888800e-02):1.230652e-01,((49:7.526347e-01,((48:2.667741e-01,45:2.335613e-01):3.914681e-01,((46:9.454898e-02,47:2.350146e-01):3.807771e-01,53:7.483973e-01):3.492969e-01):2.105957e-01):1.042227e+00,(((51:3.475220e-01,50:3.467918e-01):2.511962e-01,52:3.194765e-02):1.864906e+00,34:1.278020e+00):4.055057e-02):8.771682e-02):9.433392e-02,(((36:1.872137e-01,37:5.953989e-01):4.424017e-01,25:6.107891e-01):2.370229e-01,(38:2.261724e-01,(41:2.667341e-01,(42:2.867892e-01,35:2.574787e-01):8.444568e-02):1.447719e-01):6.461360e-01):5.384644e-01):5.998675e-02):2.206507e-01):7.426498e-03):8.451100e-01):3.812387e-01,7:5.164548e-01):3.291103e-01):1.045101e-01,22:9.083639e-02,1:3.668307e-02);
   tree gen.3098000 = [&U] ((((((((((5:1.585863e-01,4:1.675872e-02):7.478193e-01,55:1.091265e+00):2.383678e-01,3:4.990012e-01):2.238636e-01,(((33:4.814720e-02,30:6.053758e-02):1.359622e-02,(29:2.815973e-02,(31:1.028917e-01,((28:6.855723e-03,32:1.265936e-02):3.605671e-02,27:2.339094e-01):2.596418e-02):5.000999e-02):2.934051e-02):9.003432e-01,((70:3.417137e-01,67:2.636473e-01):5.205270e-02,(69:3.786218e-01,68:1.742490e-01):1.461146e-01):1.110165e+00):3.948594e-01):2.970031e-01,((6:4.755295e-01,8:7.349346e-01):1.093703e+00,(((11:1.193374e+00,(((((19:9.816523e-01,17:6.557891e-01):2.195082e-01,((44:7.367837e-01,(43:7.672604e-01,54:9.570479e-01):3.082727e-01):6.230175e-01,10:1.231529e+00):2.622997e-01):3.692420e-01,18:1.071215e+00):2.213725e-01,((26:1.168812e+00,12:8.778926e-01):2.103291e-01,((13:8.164850e-02,(21:1.130664e-01,9:1.692370e-01):1.309472e-01):4.346077e-01,(16:9.739436e-01,(60:5.313119e-01,61:4.279468e-01):7.622989e-01):3.821804e-01):6.180644e-01):1.786714e-01):2.437984e-01,(24:5.998116e-01,(20:2.805595e-01,(14:1.705804e-01,15:1.436696e-01):1.303675e-01):1.807512e-01):8.230082e-01):5.482115e-02):1.822995e-01,((49:8.013737e-01,((48:2.961302e-01,45:2.870181e-01):4.086530e-01,(53:8.833282e-01,(47:2.889436e-01,46:1.878492e-01):3.021607e-01):2.372592e-01):3.515610e-01):7.203998e-01,(34:1.105725e+00,((51:2.713646e-01,50:2.303583e-01):7.832688e-02,52:2.089749e-01):1.581438e+00):1.498549e-01):3.247171e-02):1.337786e-01,((38:8.297486e-02,((42:2.921612e-01,35:3.365452e-01):1.353978e-01,41:1.072719e-01):3.823527e-01):7.031913e-01,((37:5.942273e-01,36:5.868044e-01):1.789056e-01,25:5.371049e-01):2.072356e-01):7.932065e-01):5.650182e-04):3.950226e-01):4.080409e-01,(62:6.470138e-01,(((57:2.959212e-02,56:3.017151e-02):1.821768e-02,(64:6.127466e-03,58:7.845013e-03):2.663855e-02):2.337283e-01,((66:5.294769e-02,63:8.078646e-02):1.146153e-01,(65:2.096290e-01,59:7.986770e-02):3.779424e-02):4.595853e-01):2.731747e-01):5.361048e-01):9.255447e-01,((39:1.720874e-02,2:4.517329e-02):4.069846e-01,40:1.683231e-01):2.951217e-01):2.583704e-01,7:6.932867e-01):2.752225e-01,23:6.883806e-02):1.297678e-01,22:6.927248e-02,1:4.042138e-02);
   tree gen.3098500 = [&U] ((((((((((5:1.483691e-01,4:2.481790e-02):6.996396e-01,55:1.020959e+00):2.230105e-01,3:5.071001e-01):1.360329e-01,(((33:1.048919e-01,(29:2.634549e-02,(31:9.626271e-02,((28:3.429402e-03,32:1.184376e-02):4.855535e-02,27:2.188393e-01):2.429139e-02):3.571032e-02):2.752467e-02):5.769427e-02,30:3.932378e-02):4.545845e-01,((70:3.196982e-01,67:2.466613e-01):1.347039e-01,(69:3.414231e-01,68:9.180071e-02):1.367009e-01):1.038640e+00):4.888375e-01):2.778681e-01,((6:4.242328e-01,8:7.790858e-01):9.070940e-01,(((((((26:1.093509e+00,12:7.242198e-01):1.967783e-01,(((13:7.638814e-02,(21:1.057819e-01,9:1.579783e-01):1.378549e-01):3.836961e-01,(16:9.111954e-01,(60:4.970811e-01,61:3.695930e-01):6.494318e-01):3.575577e-01):2.692067e-01,(((19:9.184075e-01,17:4.431331e-01):3.409613e-01,((44:6.893150e-01,(43:7.178281e-01,54:8.953882e-01):2.884116e-01):5.828784e-01,10:1.152186e+00):2.454006e-01):3.062589e-01,18:7.703215e-01):2.715234e-01):8.011260e-02):2.761330e-01,11:1.115333e+00):4.266126e-03,(24:5.611676e-01,(20:2.624839e-01,(14:1.595904e-01,15:1.140863e-01):7.624737e-02):1.691059e-01):6.399477e-01):1.862706e-01,(49:7.497436e-01,((48:2.770515e-01,45:1.292007e-01):3.823247e-01,(53:8.264181e-01,(47:2.704206e-01,46:1.757467e-01):2.462382e-01):1.509389e-01):4.769770e-01):5.237501e-01):1.283514e-01,(34:1.034487e+00,((51:2.538814e-01,50:2.155170e-01):1.363167e-01,52:1.601168e-01):1.279583e+00):1.175405e-01):1.262291e-01,((38:7.762904e-02,((42:2.733382e-01,35:2.876590e-01):1.266746e-01,41:1.003607e-01):3.562749e-01):6.578869e-01,((37:5.559431e-01,36:5.489984e-01):1.673793e-01,25:5.025009e-01):2.596594e-01):7.346962e-01):6.071274e-04):3.830721e-01):3.817521e-01,(62:6.053287e-01,(((57:2.675816e-02,56:2.066272e-02):2.107674e-02,(64:5.732692e-03,58:7.339583e-03):2.492231e-02):2.104284e-01,((66:4.992217e-02,63:7.558164e-02):1.072310e-01,(65:2.454472e-01,59:7.859861e-02):2.889632e-02):4.299757e-01):2.903951e-01):5.015652e-01):8.659147e-01,((39:1.610003e-02,2:4.226292e-02):3.077800e-01,40:1.574785e-01):3.905984e-01):2.081317e-01,7:6.486204e-01):1.634022e-01,23:6.440304e-02):1.214073e-01,22:6.480947e-02,1:3.781716e-02);
   tree gen.3099000 = [&U] (22:5.355330e-02,((((((((((30:5.428769e-02,33:4.241488e-02):8.345264e-03,((27:2.351319e-01,31:1.595082e-01):1.043751e-02,(28:1.336935e-03,32:3.023398e-03):4.317863e-02):3.022658e-02):4.616347e-03,29:6.597464e-02):8.686709e-01,(68:4.829303e-01,(69:2.512806e-01,(70:1.831943e-01,67:2.188482e-01):2.635451e-01):1.753465e-02):7.227139e-01):1.297303e+00,(((4:8.202027e-02,5:1.874111e-02):8.492554e-01,55:8.867798e-01):3.623470e-01,3:4.076169e-01):3.098790e-01):2.580087e-01,(((6:4.615159e-01,8:8.876377e-01):9.141941e-01,((38:1.480425e-01,(41:2.247064e-01,(42:4.702014e-01,35:2.900833e-01):1.126162e-01):2.357787e-01):5.827648e-01,((36:4.747591e-01,37:5.347703e-01):1.299569e-01,25:5.551930e-01):2.395999e-01):4.637513e-01):2.430262e-01,(((((((21:1.760843e-01,13:2.631073e-01):3.992574e-02,9:1.061719e-01):6.167881e-01,(16:1.187947e+00,(60:5.663274e-01,61:3.981692e-01):4.320978e-01):2.120571e-01):3.254612e-01,(12:6.649039e-01,26:7.905929e-01):3.142401e-01):1.874778e-01,(18:8.230323e-01,(((19:5.551012e-01,17:6.008313e-01):5.454534e-01,10:1.044788e+00):1.126586e-01,(44:7.370287e-01,(54:1.269599e+00,43:6.393645e-01):2.509134e-01):8.016199e-01):2.568554e-01):1.528581e-01):2.384057e-01,(11:8.627085e-01,(((14:1.877869e-01,15:1.025814e-01):1.190159e-01,20:2.908784e-01):2.484016e-01,24:7.025194e-01):5.332504e-01):8.696782e-02):2.792021e-01,(((((47:9.899449e-02,46:3.274916e-01):4.209715e-01,53:7.370770e-01):1.624647e-01,(48:1.981586e-01,45:4.089445e-01):5.103832e-01):1.459545e-01,49:8.633706e-01):1.044343e+00,(((51:2.832747e-01,52:3.450809e-01):1.670848e-01,50:1.464092e-01):1.455447e+00,34:6.929583e-01):1.173633e-01):6.093493e-01):7.057526e-02):1.963660e-01):4.843837e-01,((((58:1.275181e-03,64:8.807626e-03):2.400788e-02,(57:3.321728e-02,56:3.426922e-03):1.140566e-02):3.682868e-01,((66:7.103889e-02,63:7.994025e-02):5.396515e-02,(59:6.273665e-02,65:2.292187e-01):8.397275e-02):4.760466e-01):1.759892e-01,62:5.756511e-01):6.154083e-01):8.544781e-01,((39:5.205325e-02,2:6.797584e-03):3.187856e-01,40:2.560292e-01):1.389984e-01):3.855882e-01,7:6.046341e-01):2.277207e-01,23:1.603095e-01):8.880987e-02,1:2.554735e-02);
   tree gen.3099500 = [&U] ((((((((((5:6.840605e-02,4:2.500780e-02):7.383819e-01,55:7.568927e-01):2.348607e-01,3:7.575897e-01):1.369016e-01,((29:1.908384e-02,((31:9.687742e-02,((28:4.687032e-03,32:9.876886e-03):4.886542e-02,27:2.628658e-01):6.142572e-03):3.145772e-02,(33:3.389023e-02,30:4.220635e-02):1.722964e-02):6.485152e-03):5.901119e-01,((68:9.238693e-02,69:3.436033e-01):1.663833e-02,(70:2.615076e-01,67:2.242848e-01):9.511068e-02):6.511210e-01):8.464409e-01):2.796425e-01,((((((26:8.821502e-01,12:8.768027e-01):1.067758e-01,(11:1.312631e+00,(((13:7.687594e-02,(21:1.827467e-01,9:1.848887e-01):1.387622e-01):4.611869e-01,(16:9.170141e-01,(60:3.841735e-01,61:3.719531e-01):7.401370e-01):3.646454e-01):4.169405e-01,(((44:6.586384e-01,(43:7.224120e-01,54:9.011060e-01):2.458079e-01):8.877036e-01,(10:1.196521e+00,(19:9.242722e-01,17:4.459629e-01):4.597922e-01):5.213717e-02):5.044559e-01,18:7.752406e-01):1.736507e-01):6.465852e-02):2.212365e-02):7.755870e-02,((49:5.331527e-01,((48:2.788206e-01,45:1.300258e-01):3.847661e-01,(53:7.470291e-01,(47:2.721474e-01,46:1.543953e-01):4.650909e-01):1.519027e-01):3.242836e-01):7.479779e-01,(24:5.647511e-01,(20:2.212499e-01,(14:1.606095e-01,15:1.892224e-01):7.673427e-02):1.975646e-01):6.595092e-01):1.431199e-01):1.683675e-01,(34:1.041093e+00,(50:2.168932e-01,(52:1.552876e-01,51:2.555027e-01):1.556354e-02):1.329636e+00):1.259110e-01):6.066862e-02,(6:4.269418e-01,8:7.840609e-01):8.437300e-01):1.177972e-03,((38:1.179740e-01,((42:2.240787e-01,35:2.324405e-01):1.731415e-01,41:2.791306e-01):1.720602e-01):1.012306e+00,((37:4.297109e-01,36:5.525041e-01):1.264642e-01,25:5.057098e-01):2.605951e-01):4.952689e-01):8.108089e-02):4.879909e-01,(62:6.091942e-01,(((57:4.427237e-02,56:1.381544e-02):4.641278e-03,(64:6.463273e-03,58:1.153893e-03):1.369314e-02):2.117721e-01,((66:5.024096e-02,63:4.409239e-02):1.244326e-01,(65:1.971925e-01,59:5.292630e-02):9.367585e-02):4.322825e-01):2.186432e-01):5.716572e-01):9.638283e-01,((39:1.620284e-02,2:4.253280e-02):4.198028e-01,40:1.584842e-01):3.826529e-01):2.094608e-01,7:5.492067e-01):1.736713e-01,23:6.481430e-02):1.382250e-01,22:7.218946e-02,1:5.166632e-02);
   tree gen.3100000 = [&U] (22:1.084761e-01,((((((((((27:1.656310e-01,(28:8.925056e-04,32:6.164372e-03):3.091515e-02):5.141387e-02,31:1.424329e-01):8.255381e-03,((30:6.619894e-02,33:3.650237e-02):3.045857e-02,29:8.410538e-02):1.417136e-03):1.300479e+00,((69:3.125234e-01,68:3.719070e-01):8.809779e-03,(70:2.602878e-01,67:2.589849e-01):3.109744e-01):8.364865e-01):8.997418e-01,(((4:9.701278e-02,5:1.997330e-02):1.004491e+00,55:1.120135e+00):3.951571e-01,3:4.821253e-01):4.356351e-01):3.051702e-01,(((6:5.458766e-01,8:1.049889e+00):1.066952e+00,((38:1.806544e-01,(41:2.493223e-01,(42:3.367347e-01,35:2.393908e-01):7.860930e-02):2.853448e-01):6.856677e-01,((36:5.959289e-01,37:5.659746e-01):1.537118e-01,25:6.566769e-01):3.778423e-01):3.827228e-01):2.246459e-01,(((18:9.734747e-01,(10:1.235765e+00,((44:6.251884e-01,(54:7.988761e-01,43:4.896750e-01):2.514689e-01):1.241916e+00,(19:9.128042e-01,17:6.539376e-01):1.972644e-01):2.535643e-01):7.367804e-01):1.728179e-01,(((((14:2.221125e-01,15:1.213322e-01):7.384858e-02,20:3.440482e-01):2.613946e-01,24:8.638150e-01):7.354143e-01,((12:7.864419e-01,26:9.351057e-01):1.972078e-01,(((13:2.848024e-01,21:2.072511e-01):2.874066e-02,9:2.630037e-01):7.581740e-01,(16:7.777292e-01,(60:6.698466e-01,61:4.709506e-01):5.110811e-01):8.175983e-01):3.703715e-01):3.055533e-01):1.053729e-01,11:1.048125e+00):2.311019e-01):1.930793e-01,(((((47:1.170897e-01,46:3.367840e-01):5.551064e-01,53:8.718076e-01):4.390061e-01,(48:3.543295e-01,45:4.836956e-01):4.835837e-01):4.639794e-01,49:8.186082e-01):1.204895e+00,(((51:3.350545e-01,52:2.208974e-01):1.128758e-01,50:2.223870e-01):1.721488e+00,34:8.945711e-01):1.387539e-01):7.207325e-01):1.970478e-01):4.868192e-01):3.907420e-01,((((58:4.680261e-03,64:2.371395e-03):3.617719e-02,(57:1.313014e-02,56:1.254023e-02):4.966610e-03):3.943079e-01,((66:3.972300e-02,63:8.997287e-02):1.200666e-01,(59:7.420430e-02,65:3.295391e-01):6.437052e-02):4.600963e-01):4.155429e-01,62:7.419949e-01):7.054127e-01):7.536170e-01,((39:6.156808e-02,2:4.468220e-02):4.598863e-01,40:3.236349e-01):6.319548e-01):5.308315e-01,7:7.151554e-01):2.693458e-01,23:1.544382e-01):1.050435e-01,1:5.870185e-02);
   tree gen.3100500 = [&U] (22:5.027851e-02,(23:5.899348e-02,(7:6.815164e-01,((((((57:9.489453e-02,56:2.087253e-02):4.430828e-02,(58:7.015034e-04,64:1.685766e-03):2.277367e-02):2.980430e-01,((65:2.202462e-01,59:8.031393e-02):8.139562e-02,(63:1.234744e-01,66:2.304645e-02):1.079339e-01):5.374574e-01):2.924584e-01,62:6.905746e-01):1.626857e+00,((((55:1.377163e+00,(4:9.416568e-02,5:4.437137e-02):6.456526e-01):6.502377e-01,3:4.254582e-01):2.728101e-01,(((((28:9.274952e-04,32:1.380340e-02):8.221961e-02,(27:2.183296e-01,31:8.042411e-02):2.032991e-03):1.369604e-02,(30:4.436364e-02,33:8.164018e-02):1.633704e-02):5.054414e-04,29:9.068744e-02):1.253079e+00,((68:1.594679e-01,69:4.821415e-01):1.229477e-01,(67:2.522331e-01,70:1.407668e-01):4.557249e-01):6.138623e-01):5.489851e-01):7.592652e-01,((((49:1.167825e+00,(((46:2.823636e-01,47:1.217681e-01):5.153280e-01,53:8.239871e-01):2.984065e-01,(45:2.263976e-01,48:3.376703e-01):5.315878e-01):2.565714e-01):9.072112e-01,(((41:2.628182e-01,(35:3.859764e-01,42:3.343507e-01):1.344558e-01):2.300318e-01,38:9.488276e-02):7.395590e-01,(25:4.896884e-01,(37:7.522088e-01,36:4.722008e-01):3.054711e-01):3.730111e-01):3.732482e-01):2.599490e-01,(8:1.028682e+00,6:4.014145e-01):1.372650e+00):1.115363e-01,(((((19:6.653954e-01,17:7.996719e-01):3.775173e-01,((54:6.215482e-01,(44:8.421136e-01,43:9.706824e-01):1.099536e-01):4.708100e-01,10:1.172330e+00):2.223780e-01):2.790047e-01,18:1.321387e+00):1.113843e-01,((((13:1.622630e-01,(9:1.500776e-01,21:1.839682e-01):1.714343e-01):8.512472e-01,(16:5.846496e-01,(60:6.129415e-01,61:4.363471e-01):6.580920e-01):4.354615e-01):4.285831e-01,(12:9.748668e-01,26:1.244751e+00):1.819616e-01):1.291821e-01,((((14:1.518716e-01,15:1.252713e-01):1.786220e-01,20:2.800431e-01):1.832078e-01,24:5.901063e-01):6.430300e-01,11:9.059661e-01):1.954548e-01):1.154763e-01):3.188598e-01,(((50:2.738903e-01,51:3.456052e-01):2.683674e-02,52:2.264133e-01):2.025446e+00,34:1.180099e+00):2.774609e-01):5.416332e-02):1.622514e-01):3.029537e-01):7.914838e-01,((39:2.217148e-02,2:4.132880e-02):4.165483e-01,40:1.960398e-01):5.734216e-01):3.440292e-01):2.679600e-01):1.163944e-01,1:8.019449e-02);
   tree gen.3101000 = [&U] (22:1.059279e-01,((((((((((30:6.397563e-02,33:6.376907e-02):2.814619e-02,((28:5.285022e-04,32:5.876622e-03):5.231464e-02,(31:1.206878e-01,27:1.265105e-01):1.486031e-02):4.875842e-02):6.023089e-03,29:6.537946e-02):8.810655e-01,((68:3.376144e-01,(70:2.588361e-01,67:2.098010e-01):2.113746e-01):9.372242e-02,69:3.020157e-01):8.391903e-01):6.068243e-01,(((4:5.787091e-02,5:3.822134e-02):9.070372e-01,55:8.249751e-01):3.264474e-01,3:7.224697e-01):3.759103e-01):3.825829e-01,(((6:5.203953e-01,8:1.026319e+00):1.017147e+00,((38:2.161035e-01,(41:2.139105e-01,(42:3.210161e-01,35:2.282162e-01):2.555178e-01):2.720251e-01):6.208500e-01,((36:5.681112e-01,37:5.395552e-01):1.465366e-01,25:6.260235e-01):3.282720e-01):3.181546e-01):2.141595e-01,(((18:1.003309e+00,(10:1.178080e+00,((44:5.960049e-01,(54:7.615849e-01,43:4.346859e-01):2.636241e-01):1.101607e+00,(19:8.701949e-01,17:7.448376e-01):1.494707e-01):2.723289e-01):1.536960e-01):2.193517e-01,((((21:1.058025e-01,9:2.507268e-01):3.347065e-03,13:2.715079e-01):7.231872e-01,(16:7.436531e-01,(60:6.385784e-01,61:4.489669e-01):4.872241e-01):4.604054e-01):3.491626e-01,((12:7.856967e-01,26:8.914554e-01):1.092598e-01,(11:9.991989e-01,(((14:2.117444e-01,15:1.813557e-01):1.228325e-01,20:3.279882e-01):2.157042e-01,24:8.234925e-01):7.010855e-01):1.767738e-01):2.562868e-01):8.698100e-02):4.105200e-01,(((((47:2.814917e-01,46:2.148078e-01):2.905878e-01,53:8.311120e-01):4.043832e-01,(48:3.377896e-01,45:3.323636e-01):4.610102e-01):3.517959e-01,49:1.106723e+00):1.198974e+00,((52:2.014432e-01,(51:3.106782e-01,50:2.132177e-01):1.000557e-01):1.667063e+00,34:8.528129e-01):2.509490e-01):2.559014e-01):2.494843e-01):1.322138e-01):2.841456e-01,((((58:3.151360e-03,64:1.342678e-02):1.992611e-02,(57:4.997707e-02,56:1.270786e-02):7.890906e-03):2.823198e-01,((66:4.250904e-02,63:1.009215e-01):7.685280e-02,(59:1.135808e-01,65:3.141564e-01):3.327860e-02):3.984793e-01):3.071886e-01,62:7.559849e-01):6.724843e-01):5.055107e-01,((39:8.231869e-02,2:2.044159e-02):2.482357e-01,40:2.904813e-01):6.024554e-01):1.994249e-01,7:6.817722e-01):2.567729e-01,23:1.472291e-01):1.001401e-01,1:6.438337e-02);
   tree gen.3101500 = [&U] (22:7.972429e-02,(23:5.220907e-02,(7:6.031402e-01,((((((58:1.098267e-03,64:6.071203e-03):2.117341e-03,(57:3.129261e-02,56:1.664840e-02):2.708135e-02):2.514713e-01,((65:1.563927e-01,59:5.517569e-02):7.203490e-02,(63:6.771626e-02,66:4.687095e-02):1.465481e-01):4.756483e-01):3.195491e-01,62:6.194953e-01):6.049351e-01,((((55:9.126344e-01,(4:8.641202e-02,5:1.084153e-02):5.714008e-01):5.754586e-01,3:7.079862e-01):1.447416e-01,(((((31:5.115978e-02,27:2.688778e-01):2.892699e-02,(28:9.070203e-04,32:5.357554e-03):7.266246e-02):2.345098e-02,(30:4.174817e-02,33:5.819063e-02):2.796106e-02):5.283921e-03,29:4.913651e-02):1.052263e+00,((69:3.475520e-01,68:4.631519e-02):2.743073e-02,(67:1.683683e-01,70:1.214618e-01):2.136280e-01):5.432664e-01):4.858504e-01):2.019670e-01,((((49:1.033522e+00,(((46:2.099190e-01,47:1.077644e-01):3.694570e-01,53:7.292264e-01):5.903318e-02,(45:2.003612e-01,48:2.988373e-01):4.704538e-01):2.270650e-01):7.168084e-01,(((41:1.314070e-01,(35:2.959632e-01,42:2.827258e-01):1.286467e-01):2.762926e-01,38:8.397099e-02):6.344324e-01,(25:4.895286e-01,(37:5.753085e-01,36:3.112278e-01):1.969501e-01):4.156950e-01):5.507037e-01):2.120923e-03,(8:1.025968e+00,6:3.171041e-01):1.214792e+00):2.329889e-01,(((18:1.143262e+00,(((12:1.003166e+00,26:1.063938e+00):2.096773e-01,((((14:1.738768e-01,15:1.108648e-01):1.580799e-01,20:2.144480e-01):1.621384e-01,24:5.222425e-01):6.505914e-01,11:8.017775e-01):2.459318e-01):1.630801e-01,((19:5.498560e-01,17:7.077074e-01):3.766439e-01,((54:5.641274e-01,(43:8.229704e-01,44:4.821250e-01):4.148881e-01):4.290846e-01,10:7.724982e-01):1.595226e-01):5.099157e-01):1.252505e-01):7.798967e-03,((13:1.436023e-01,(9:1.328182e-01,21:1.203883e-01):1.319523e-01):5.692262e-01,(16:5.174134e-01,(60:4.118053e-01,61:3.861660e-01):5.267287e-01):3.571760e-01):6.472055e-01):3.953146e-01,(((51:3.058597e-01,52:2.003752e-01):3.091470e-02,50:2.066743e-01):1.745380e+00,34:5.161903e-01):6.138428e-01):9.678789e-02):7.040726e-02):3.020606e-01):8.573206e-01,((39:3.084148e-02,2:3.923365e-02):4.145490e-01,40:1.246559e-01):3.948268e-01):4.188839e-01):1.412718e-01):1.425146e-01,1:4.173700e-02);
   tree gen.3102000 = [&U] (22:8.253647e-02,(23:1.123593e-01,(7:6.244152e-01,((((((64:1.113840e-03,58:1.135036e-03):3.071563e-03,(57:4.405310e-02,56:1.723566e-02):2.728437e-02):2.639167e-01,((65:2.265882e-01,59:5.851428e-02):6.684811e-02,(63:7.010486e-02,66:3.621309e-02):6.847741e-02):5.846925e-01):3.308208e-01,62:6.340999e-01):6.867163e-01,((((55:9.448265e-01,(4:8.946010e-02,5:4.419493e-02):5.915563e-01):5.957572e-01,3:7.329595e-01):1.498472e-01,(((((27:2.783622e-01,(28:9.390143e-04,32:7.213484e-03):7.522554e-02):5.704532e-03,31:5.296438e-02):2.427819e-02,29:1.716728e-02):4.345385e-03,(30:8.531931e-02,33:6.024324e-02):5.995436e-02):7.293492e-01,(69:3.863884e-01,(68:7.305393e-02,(67:1.743073e-01,70:5.630563e-01):2.228463e-01):2.581544e-02):5.838469e-01):6.490607e-01):2.090911e-01,((((49:1.069978e+00,(((46:1.917849e-01,47:1.115657e-01):3.824891e-01,53:5.655728e-01):1.591922e-01,(45:2.074287e-01,48:3.093784e-01):4.870485e-01):2.350745e-01):7.420930e-01,(((41:1.360422e-01,(35:3.064030e-01,42:2.926986e-01):1.331845e-01):2.860385e-01,38:8.693296e-02):6.568112e-01,(25:5.067961e-01,(37:5.956018e-01,36:3.222060e-01):2.038973e-01):4.303582e-01):5.701291e-01):2.603953e-02,(8:1.062157e+00,6:4.383706e-01):1.300036e+00):1.033591e-01,(((18:1.183589e+00,((19:5.692515e-01,17:7.326710e-01):3.827294e-01,((54:4.909284e-01,(43:8.519997e-01,44:5.195837e-01):1.258027e-01):4.024987e-01,10:7.997471e-01):1.651496e-01):6.117839e-01):1.333049e-01,(((12:1.038552e+00,26:1.101467e+00):2.170734e-01,((13:1.486677e-01,(9:1.375032e-01,21:1.183177e-01):1.366068e-01):5.893050e-01,(16:1.038739e+00,(60:4.263313e-01,61:5.279598e-01):5.935789e-01):3.697749e-01):2.654346e-01):1.629481e-01,((((14:2.615238e-01,15:6.915526e-02):1.303567e-01,20:2.730121e-01):1.349718e-01,24:5.935357e-01):5.892729e-01,11:8.300593e-01):2.546067e-01):4.672521e-02):4.031281e-01,((51:3.051000e-01,(52:2.074432e-01,50:2.139645e-01):3.173555e-02):1.806946e+00,34:5.343983e-01):6.354953e-01):1.002020e-01):6.086804e-02):5.181212e-01):7.900823e-01,((39:9.577271e-03,2:4.051249e-02):4.042694e-01,40:8.601480e-02):4.006953e-01):4.336595e-01):1.462550e-01):1.402064e-01,1:5.723655e-02);
   tree gen.3102500 = [&U] (22:8.243176e-02,(23:1.122167e-01,(7:8.074120e-01,((((((64:2.514485e-03,58:1.133596e-03):3.067667e-03,(57:4.399721e-02,56:1.338705e-02):2.724976e-02):2.635819e-01,((65:2.263008e-01,59:5.844005e-02):6.676331e-02,(63:3.730910e-02,66:3.616715e-02):1.741941e-01):5.483109e-01):3.304011e-01,62:6.332955e-01):6.858451e-01,((((((31:5.511197e-02,27:2.448633e-01):5.995797e-02,(28:4.913552e-03,32:8.052872e-03):7.513010e-02):3.757766e-02,29:8.283940e-02):4.334618e-03,(30:1.406846e-01,33:6.016681e-02):2.119602e-02):6.250917e-01,((67:1.740862e-01,70:3.054206e-01):1.449092e-01,(68:7.296126e-02,69:3.338033e-01):2.578269e-02):6.383719e-01):6.658975e-01,(((55:9.436278e-01,(4:8.934661e-02,5:1.826348e-02):5.908058e-01):4.436648e-01,3:8.524161e-01):6.721707e-01,((((49:1.068621e+00,(((46:2.649068e-01,47:1.114242e-01):4.530693e-01,53:5.648553e-01):2.284414e-01,(45:2.477694e-01,48:3.089859e-01):4.617713e-01):2.607207e-01):7.411515e-01,(((41:9.557599e-02,(35:2.219153e-01,42:2.923273e-01):1.330156e-01):2.856756e-01,38:1.176148e-01):6.559780e-01,(25:6.607915e-01,(37:3.771605e-01,36:7.555392e-01):2.036387e-01):2.643268e-01):1.758174e-01):2.557614e-01,(8:8.927771e-01,6:4.378145e-01):9.407980e-01):1.040126e-01,((((18:1.182088e+00,((19:5.685294e-01,17:7.317415e-01):3.822438e-01,(((54:4.903056e-01,43:6.282243e-01):3.502942e-01,44:5.189246e-01):3.871265e-01,10:7.987325e-01):3.501096e-01):3.945911e-01):1.331358e-01,((12:1.037234e+00,26:1.100070e+00):2.167980e-01,((13:1.861633e-01,(9:2.333900e-01,21:1.181676e-01):1.400090e-01):5.708309e-01,(16:1.037421e+00,(60:4.257904e-01,61:5.272901e-01):5.928259e-01):3.693058e-01):4.528975e-01):5.167559e-02):1.231916e-01,((((14:2.611920e-01,15:6.906753e-02):1.301913e-01,20:2.726658e-01):2.981472e-01,24:5.927827e-01):5.602072e-01,11:8.290062e-01):1.594169e-01):4.241095e-01,(((52:1.994428e-01,51:4.061005e-01):2.399760e-02,50:2.152371e-01):1.410105e+00,34:5.337203e-01):1.827318e-01):1.000748e-01):3.795219e-01):2.002767e-01):2.434760e-01):7.890800e-01,((39:1.053823e-03,2:4.046110e-02):4.037566e-01,40:8.590568e-02):4.001870e-01):4.331093e-01):1.174927e-01):8.393143e-02,1:8.225659e-02);
   tree gen.3103000 = [&U] ((((((39:5.137699e-02,2:2.917751e-02):3.026438e-01,40:8.355975e-02):4.359879e-01,((62:6.526870e-01,(((56:3.504083e-02,57:4.621427e-02):4.910028e-02,(64:1.001845e-03,58:5.626335e-02):2.801093e-03):2.833105e-01,((59:6.087515e-02,65:2.470786e-01):7.837184e-02,(63:7.920979e-02,66:2.566073e-02):1.209619e-01):5.372444e-01):2.122229e-01):5.835207e-01,((((((29:2.442538e-02,(31:7.087829e-02,((28:1.487299e-03,32:2.765081e-03):1.193055e-01,27:1.657212e-01):2.086462e-02):6.902696e-02):8.595470e-03,33:4.196464e-02):2.558310e-02,30:2.419529e-02):6.734917e-01,((70:3.378214e-01,67:1.771682e-01):1.513643e-01,(68:7.337227e-02,69:3.304711e-01):5.990820e-03):6.806416e-01):6.405706e-01,((55:7.838945e-01,(4:3.712199e-02,5:8.317510e-02):6.443927e-01):4.603276e-01,3:4.685729e-01):3.085721e-01):3.430660e-01,(((((53:7.577241e-01,(47:2.504388e-01,46:2.330786e-01):3.406252e-01):7.965668e-02,(45:2.266761e-01,48:2.580581e-01):4.061397e-01):1.932610e-01,49:9.027134e-01):8.207043e-01,((8:7.963474e-01,6:6.044795e-01):1.078307e+00,((((42:2.798344e-01,35:2.432377e-01):3.077237e-02,41:1.509135e-01):2.029217e-01,38:1.492417e-01):5.978884e-01,((36:4.292549e-01,25:6.033723e-01):1.361247e-01,37:5.018708e-01):3.153205e-01):5.340274e-01):3.468561e-02):2.250612e-01,((((12:9.863402e-01,26:8.625611e-01):4.895808e-01,(((((54:5.395731e-01,43:6.586703e-01):3.433216e-01,44:4.064270e-01):8.021469e-01,(19:1.034327e+00,17:6.446032e-01):3.036178e-01):1.147351e-01,10:1.446813e+00):4.837587e-01,18:8.462200e-01):1.980577e-01):1.651706e-02,((24:7.334586e-01,((14:1.727809e-01,15:1.907618e-01):1.009895e-01,20:3.355322e-01):1.703371e-01):5.529226e-01,(((13:1.147034e-01,(21:1.168408e-01,9:2.841730e-01):1.152849e-01):6.450863e-01,(16:6.630222e-01,(61:5.398091e-01,60:2.870535e-01):6.841411e-01):4.793636e-01):2.764186e-01,11:1.008474e+00):3.599502e-01):2.741431e-01):1.452194e-01,((50:1.928632e-01,(51:2.136323e-01,52:1.993608e-01):2.880300e-02):1.410586e+00,34:9.773770e-01):4.701753e-01):5.493489e-02):3.696119e-01):2.910276e-01):6.300495e-01):2.097722e-01,7:6.258057e-01):1.720780e-01,23:7.010989e-02):1.387544e-01,22:4.151172e-02,1:6.132482e-02);
   tree gen.3103500 = [&U] (((7:5.882188e-01,(((62:6.143258e-01,(((66:4.457629e-02,63:6.138010e-02):7.418980e-02,(59:5.527801e-02,65:1.702800e-01):9.942269e-02):3.097701e-01,((56:1.711782e-02,57:3.923232e-02):1.981696e-02,(58:6.312150e-03,64:5.141521e-03):1.330746e-02):3.538851e-01):1.868208e-01):6.372772e-01,((((((29:5.098364e-02,((27:2.179315e-01,31:1.132268e-01):1.852007e-02,(28:7.656744e-04,32:7.488074e-03):5.597246e-02):1.589150e-02):3.210252e-02,30:5.453844e-02):5.128928e-02,33:2.443917e-02):4.223325e-01,((69:2.410616e-01,68:1.579351e-01):1.217473e-01,(70:1.933119e-01,67:1.654572e-01):1.316729e-01):7.649915e-01):6.817230e-01,(3:8.734752e-01,((4:4.027039e-04,5:1.213365e-01):6.162182e-01,55:1.119358e+00):3.245488e-01):2.912236e-01):2.523702e-01,((((51:2.946982e-01,(52:2.600309e-01,50:2.781723e-01):4.126000e-03):1.371176e+00,34:6.803333e-01):7.518075e-01,(((41:1.742259e-01,(35:1.585169e-01,42:3.371988e-01):1.867783e-01):2.030163e-01,38:1.395766e-01):7.422427e-01,((37:6.117392e-01,36:4.666078e-01):1.255527e-01,25:5.032171e-01):3.541016e-01):5.113539e-01):3.654876e-02,((8:6.757403e-01,6:4.958724e-01):7.061235e-01,(((((((61:4.298078e-01,60:5.017177e-01):8.005685e-01,16:9.087369e-01):3.852176e-01,((21:1.172042e-01,9:2.279873e-01):1.328304e-01,13:1.293702e-01):5.878096e-01):5.563621e-01,(26:9.405957e-01,12:8.855429e-01):1.569311e-01):1.958093e-01,((24:7.965104e-01,((14:1.692106e-01,15:1.716064e-01):7.639799e-02,20:3.071455e-01):8.651705e-02):7.594389e-01,11:9.598387e-01):1.639575e-01):2.393235e-01,(((10:8.641727e-01,(44:7.077147e-01,(43:5.032275e-01,54:8.487159e-01):1.507499e-01):6.177973e-01):2.360302e-01,(19:6.982215e-01,17:7.970072e-01):3.733621e-01):4.916554e-01,18:1.165339e+00):1.366230e-01):1.804221e-01,(((53:9.199853e-01,(46:1.508045e-01,47:2.252976e-01):2.916685e-01):2.806196e-01,(48:3.355325e-01,45:1.869240e-01):6.281489e-01):2.924561e-01,49:6.982705e-01):8.822433e-01):1.538345e-01):2.382432e-02):5.355983e-01):1.717673e-01):8.926151e-01,((39:3.322436e-02,2:3.003065e-02):2.279644e-01,40:2.683652e-01):2.607021e-01):3.165682e-01):2.161270e-01,23:1.074889e-01):1.111621e-01,22:4.443902e-02,1:1.027422e-01);
   tree gen.3104000 = [&U] (((7:6.333350e-01,(((62:4.554095e-01,(((66:5.650558e-02,63:6.608795e-02):1.204417e-01,(59:2.801075e-02,65:2.304752e-01):6.708726e-02):3.385816e-01,(58:8.868634e-03,((56:1.898250e-02,57:4.350235e-02):4.215944e-02,64:3.375711e-03):4.093530e-03):3.810281e-01):3.092938e-01):6.861563e-01,((((((29:5.489408e-02,(31:1.589800e-01,(27:2.368272e-01,(28:6.833311e-03,32:3.314563e-03):6.026554e-02):2.690497e-02):1.711037e-02):4.002047e-02,30:4.792018e-02):6.944368e-02,33:4.884185e-02):5.329783e-01,((69:4.448815e-01,68:9.543695e-02):1.310853e-01,(70:3.766191e-01,67:1.781477e-01):2.439387e-01):8.236662e-01):7.340111e-01,(3:9.404706e-01,((4:7.512596e-04,5:1.306430e-01):5.247350e-01,55:1.205212e+00):3.328557e-01):2.499522e-01):4.866755e-01,((8:7.275695e-01,6:5.339058e-01):7.602831e-01,((((51:4.251678e-01,(50:3.078853e-01,52:2.913082e-01):1.023960e-03):1.429805e+00,34:7.325147e-01):6.595162e-01,(((((((61:4.627740e-01,60:5.401993e-01):8.619719e-01,16:9.784368e-01):4.147637e-01,((21:1.157456e-01,9:1.560401e-01):1.430185e-01,13:1.392929e-01):6.328945e-01):2.134336e-01,(26:1.012739e+00,12:9.534639e-01):1.689677e-01):2.108278e-01,((24:8.961127e-01,((14:1.821890e-01,15:1.815970e-01):6.914715e-02,20:3.164055e-01):7.731277e-02):8.176878e-01,11:1.033458e+00):1.765330e-01):8.082735e-02,(((10:9.304546e-01,(44:7.619963e-01,(43:5.418250e-01,54:9.138123e-01):1.623124e-01):6.651823e-01):1.432598e-01,(19:7.517750e-01,17:4.782506e-01):4.019990e-01):2.884063e-01,18:1.254720e+00):1.471020e-01):1.942605e-01,(((53:9.905480e-01,(46:1.623712e-01,47:2.425779e-01):3.140394e-01):4.257863e-01,(48:3.612678e-01,45:3.080694e-01):5.535115e-01):3.148874e-01,49:7.518278e-01):9.499112e-01):3.798852e-02):3.968618e-02,(((41:1.875890e-01,(35:1.854775e-01,42:2.308404e-01):2.307028e-01):1.789166e-01,38:1.502821e-01):7.991726e-01,((37:6.586595e-01,36:5.023966e-01):1.351826e-01,25:5.418138e-01):3.136230e-01):5.505746e-01):3.188990e-01):2.410024e-01):1.912036e-01):1.180015e+00,((39:1.130719e-02,2:3.233400e-02):3.058942e-01,40:2.889488e-01):2.806979e-01):3.408489e-01):2.327039e-01,23:1.157332e-01):1.196882e-01,22:4.784748e-02,1:3.611782e-02);
   tree gen.3104500 = [&U] ((23:3.020292e-02,(((40:3.351369e-01,(2:2.151084e-02,39:1.885019e-02):2.473334e-01):2.611348e-01,(((((66:4.659823e-02,63:5.483459e-02):1.264346e-01,(59:6.785130e-02,65:2.737147e-01):6.515666e-02):4.895017e-01,((56:2.697666e-02,57:8.343838e-03):2.378693e-02,(64:2.403231e-03,58:1.498637e-03):2.126761e-02):5.674878e-01):1.757175e-01,62:7.833840e-01):9.270760e-01,((((((36:6.943421e-01,37:4.298046e-01):2.873935e-01,25:6.004609e-01):3.834170e-01,(38:3.248891e-01,((41:2.589389e-01,42:2.536329e-01):6.851061e-02,35:2.614208e-01):1.593205e-01):4.558021e-01):3.094866e-01,(8:7.097279e-01,6:4.148520e-01):8.554213e-01):1.511369e-01,(((49:1.425779e+00,((48:1.986396e-01,45:2.780082e-01):3.494653e-01,((46:1.011589e-01,47:2.603290e-01):2.859959e-01,53:7.478446e-01):3.160595e-01):2.366050e-01):7.850738e-01,34:1.300489e+00):2.741736e-01,(((52:2.681908e-01,51:3.013585e-01):2.610533e-02,50:3.317233e-01):2.331977e+00,(((19:5.117790e-01,17:6.509756e-01):4.320459e-01,((44:5.005653e-01,(54:6.441224e-01,43:7.778260e-01):2.002059e-01):7.427272e-01,10:1.690176e+00):3.950393e-02):3.729416e-01,(((12:9.174303e-01,26:1.154064e+00):1.312481e-01,(18:1.083922e+00,(((13:2.757494e-01,9:1.940323e-01):3.443040e-02,21:6.516063e-02):8.879540e-01,((60:3.350956e-01,61:5.324826e-01):6.398518e-01,16:9.200151e-01):3.852145e-01):3.230876e-01):2.021268e-01):1.972325e-01,((24:5.565532e-01,((15:1.380981e-01,14:1.731241e-01):3.643264e-02,20:4.164592e-01):2.785733e-01):7.588167e-01,11:9.509744e-01):1.948990e-01):1.039657e-01):1.926747e-01):4.733103e-02):2.087620e-01):1.374386e-01,((((67:1.726373e-01,70:2.175501e-01):2.267532e-01,(69:3.808884e-01,68:1.743169e-01):9.411117e-02):7.575240e-01,((33:7.913522e-02,30:4.075299e-02):4.433087e-02,(29:3.869655e-02,(31:9.753624e-02,((28:1.295993e-02,32:1.916526e-03):1.294119e-01,27:2.319578e-01):4.634868e-03):4.403492e-02):4.416644e-02):7.834686e-01):5.912829e-01,(((5:7.452767e-02,4:5.432500e-02):8.973731e-01,55:6.774132e-01):3.242918e-01,3:7.705176e-01):7.013343e-02):3.458197e-01):1.798193e-01):1.075374e+00):3.065176e-01,7:6.234466e-01):2.002759e-01):1.045548e-01,22:9.605401e-02,1:7.767202e-02);
   tree gen.3105000 = [&U] ((((((62:6.744170e-01,(((57:4.800455e-02,56:1.125826e-02):1.516649e-02,(64:4.562619e-03,58:4.779321e-04):2.160815e-02):2.718055e-01,((59:1.309197e-01,65:2.161136e-01):1.833431e-02,(66:4.238979e-02,63:1.037286e-01):2.052870e-01):4.721964e-01):4.408458e-01):4.639752e-01,(((((5:9.499039e-03,4:8.535248e-02):4.968160e-01,55:9.012368e-01):6.659603e-01,3:6.577989e-01):1.714149e-01,(((33:2.325506e-02,(29:3.479552e-02,((27:2.151938e-01,(28:2.926184e-03,32:1.907851e-03):7.700264e-02):1.833607e-02,31:1.062094e-01):1.598358e-02):4.588892e-02):4.408225e-02,30:2.919298e-04):6.001691e-01,((70:1.782043e-01,67:1.229956e-01):1.148783e-01,(69:2.504216e-01,68:2.401129e-01):1.798709e-01):6.754982e-01):1.153386e+00):1.478698e-01,(((6:6.216075e-01,8:6.331404e-01):8.761269e-01,((((((26:7.719961e-01,12:7.550713e-01):3.564001e-01,((9:4.867310e-02,(21:1.807261e-01,13:2.210992e-01):1.258819e-01):4.516031e-01,(16:7.578980e-01,(60:4.455049e-01,61:4.561039e-01):4.983746e-01):3.560978e-01):4.138828e-01):9.445577e-03,18:8.840624e-01):1.937244e-01,((10:7.624345e-01,(54:5.269729e-01,(43:8.217535e-01,44:7.367399e-01):3.667685e-01):6.289873e-01):1.089642e-01,(19:7.765949e-01,17:7.713735e-01):4.363646e-01):2.582518e-01):2.022586e-01,((((20:3.038435e-01,(14:1.530592e-01,15:1.476365e-01):1.816738e-01):8.944882e-02,24:7.710734e-01):6.461389e-01,(49:1.296930e+00,((48:2.847238e-01,45:2.280810e-01):5.106221e-01,((47:1.429674e-01,46:1.782288e-01):2.923375e-01,53:7.501269e-01):1.192750e-01):3.159023e-01):8.960753e-01):2.247324e-01,11:1.214863e+00):3.267861e-02):1.353857e-01,(34:1.063795e+00,((52:2.267654e-01,50:2.624245e-01):5.271288e-02,51:3.777908e-01):1.262057e+00):1.505515e-01):1.595683e-01):7.833589e-02,((38:2.341864e-01,((42:3.174382e-01,35:3.958206e-01):5.346940e-02,41:1.807607e-01):1.826813e-01):8.458822e-01,(25:4.645701e-01,(36:5.381644e-01,37:4.684372e-01):1.449315e-01):3.520172e-01):4.141190e-01):8.157829e-02):2.245366e-01):6.343507e-01,((39:2.595524e-03,2:3.302669e-02):4.191462e-01,40:1.250840e-01):3.312676e-01):3.720922e-01,7:5.330953e-01):2.395581e-01,23:6.268760e-02):1.151607e-01,22:2.937398e-02,1:8.487668e-02);
   tree gen.3105500 = [&U] (((7:6.096801e-01,(((62:6.562182e-01,(((66:2.803341e-02,63:6.361958e-02):1.073952e-01,(59:6.997816e-02,65:2.218671e-01):6.458157e-02):3.289013e-01,((64:2.831094e-03,58:5.561245e-03):9.231157e-03,(56:1.082921e-02,57:3.206647e-02):1.206076e-02):3.838971e-01):4.882317e-02):4.751504e-01,((((33:4.496361e-02,((29:5.468383e-02,(31:7.185622e-02,((28:1.290584e-03,32:7.986184e-03):4.327625e-02,27:2.212140e-01):4.888155e-02):1.383315e-02):4.230586e-02,30:4.613037e-02):1.405386e-02):8.988397e-01,(((70:2.201961e-01,67:1.705842e-01):3.684797e-01,68:1.057345e-01):1.593269e-01,69:2.651461e-01):8.088121e-01):9.653610e-01,(3:5.617917e-01,((4:5.828214e-04,5:9.510966e-02):5.051363e-01,55:7.301950e-01):5.881023e-01):1.407375e-01):2.401885e-01,((((((52:2.762605e-01,(50:2.964054e-01,51:2.158694e-01):2.172662e-02):1.449138e+00,34:7.051555e-01):5.792085e-01,(((53:9.535513e-01,(46:1.563067e-01,47:2.079812e-01):4.357564e-01):4.610837e-02,(48:3.477745e-01,45:1.570378e-01):5.869284e-01):2.314481e-01,49:6.033510e-01):1.035629e+00):1.534790e-02,(((10:8.957023e-01,((19:6.338949e-01,17:4.603881e-01):4.287071e-01,((54:6.402082e-01,43:5.364699e-01):1.890576e-01,44:7.335359e-01):6.253043e-01):2.454292e-01):5.864419e-01,18:1.062657e+00):1.244029e-01,(((24:8.626431e-01,((14:1.753843e-01,15:6.388612e-02):1.309057e-01,20:3.946275e-01):1.544042e-01):5.978335e-01,(26:6.528113e-01,12:1.129148e+00):1.095671e-01):1.261433e-01,(11:9.948588e-01,(((61:4.693448e-01,60:4.543415e-01):5.713282e-01,16:6.456262e-01):6.315437e-01,((21:1.114225e-01,9:2.384144e-01):1.222000e-01,13:1.192766e-01):4.512876e-01):3.941104e-01):1.536417e-01):1.435106e-01):6.677865e-02):1.807773e-01,(((41:1.805826e-01,(35:2.267450e-01,42:3.133659e-01):5.696256e-02):2.209974e-01,38:1.446691e-01):8.091538e-01,((37:5.279916e-01,36:5.553848e-01):1.839761e-01,25:5.215772e-01):1.466814e-01):4.164223e-01):2.927406e-02,(8:8.088148e-01,6:4.239500e-01):7.152644e-01):3.315489e-01):5.233745e-01):8.987579e-01,((39:1.456501e-02,2:2.513123e-02):2.944691e-01,40:2.781566e-01):2.702139e-01):3.922073e-01):1.648835e-01,23:8.468812e-02):1.103236e-01,22:3.863496e-02,1:6.189150e-02);
   tree gen.3106000 = [&U] (22:4.428720e-02,(((((((((((29:6.076967e-02,(33:5.867841e-02,30:4.049540e-02):2.133417e-02):4.519346e-02,(28:1.211174e-03,32:7.119004e-03):8.055904e-02):2.899286e-04,31:8.651066e-02):1.126017e-01,27:1.142861e-01):6.794261e-01,((68:9.992976e-02,69:3.063763e-01):2.981981e-02,(70:2.019982e-01,67:1.479967e-01):1.290160e-01):6.856649e-01):6.974877e-01,(((4:2.675074e-02,5:5.223532e-02):7.288372e-01,55:1.309978e+00):4.323703e-01,3:7.122137e-01):2.544845e-01):2.437650e-01,((6:5.915896e-01,8:9.543446e-01):1.156228e+00,((((11:9.852166e-01,(24:7.104353e-01,((14:1.781364e-01,15:8.562232e-02):6.555804e-02,20:2.919843e-01):1.435387e-01):5.928432e-01):9.590892e-02,(((13:9.568119e-02,(9:1.543821e-01,21:1.064764e-01):1.292392e-01):7.859616e-01,(16:9.849288e-01,(60:3.731121e-01,61:3.834992e-01):4.019654e-01):5.719810e-01):6.040191e-01,(12:7.638337e-01,26:8.279528e-01):1.544473e-01):1.210521e-01):7.298620e-02,(((19:8.493154e-01,17:7.183513e-01):4.935302e-01,(10:1.032168e+00,((54:6.890451e-01,43:6.324315e-01):2.604628e-01,44:7.764684e-01):6.088988e-01):2.241697e-01):3.109146e-01,18:8.038852e-01):3.728332e-01):2.823618e-01,((34:9.474328e-01,((52:2.328198e-01,51:3.981542e-01):7.389329e-02,50:2.765996e-01):1.554267e+00):2.541889e-01,(((38:1.238514e-01,(41:2.892765e-01,(42:2.739853e-01,35:2.362491e-01):4.421346e-02):2.477711e-01):7.568472e-01,(25:7.053727e-01,(37:4.975688e-01,36:5.561384e-01):1.979370e-01):2.224901e-01):4.296131e-01,(((48:1.483429e-01,45:2.934048e-01):4.636654e-01,((47:2.143468e-01,46:1.708489e-01):3.515320e-01,53:7.570013e-01):1.934463e-01):1.842099e-01,49:1.176812e+00):7.025611e-01):2.169362e-01):6.877037e-02):1.717221e-01):2.229792e-01):2.839745e-01,((((57:4.817485e-02,56:2.438423e-02):3.808795e-02,(58:1.925077e-03,64:1.770941e-03):8.355840e-03):5.619146e-01,((66:7.386155e-02,63:6.491294e-02):1.609854e-01,(59:6.042923e-02,65:2.760820e-01):3.975261e-02):3.096146e-01):2.125885e-01,62:7.591914e-01):8.614936e-01):8.202556e-01,((39:2.980683e-02,2:3.583761e-02):3.261870e-01,40:2.092945e-01):4.594335e-01):3.153108e-01,7:6.163095e-01):2.138102e-01,23:1.161557e-01):1.523261e-01,1:4.091244e-02);
   tree gen.3106500 = [&U] (22:4.913173e-02,((((((((((28:9.123503e-03,32:1.420091e-02):8.937133e-02,((29:6.868839e-02,(33:9.494532e-02,30:2.055395e-02):2.366789e-02):6.106840e-02,31:8.824420e-02):3.365072e-04):1.249191e-01,27:1.267878e-01):7.537479e-01,((68:1.108610e-01,(70:2.264625e-01,67:1.398827e-01):1.603139e-01):3.465754e-02,69:3.398906e-01):9.366987e-01):7.269100e-01,(((4:2.967698e-02,5:7.132213e-02):4.305403e-01,55:1.328523e+00):6.374773e-01,3:7.901222e-01):2.823223e-01):2.704302e-01,((6:5.409784e-01,8:1.058740e+00):1.446676e+00,((((38:1.657457e-01,(41:3.209202e-01,(42:3.039563e-01,35:2.620922e-01):1.628440e-01):2.753887e-01):8.211017e-01,(25:7.825328e-01,(37:5.375179e-01,36:6.169738e-01):2.195891e-01):2.468280e-01):4.766081e-01,(((48:1.645700e-01,45:3.255001e-01):5.143853e-01,((47:2.377940e-01,46:1.528984e-01):4.800694e-01,53:8.398090e-01):1.720260e-01):2.606954e-01,49:9.997826e-01):8.518394e-01):3.156833e-01,((34:1.051072e+00,(50:3.068566e-01,(52:2.599547e-01,51:3.082882e-01):2.612833e-03):1.724287e+00):4.472811e-01,(((((13:1.061477e-01,(9:1.798199e-01,21:1.043794e-01):1.507430e-01):8.719372e-01,(16:8.186544e-01,(60:4.139265e-01,61:4.254498e-01):4.459361e-01):4.158948e-01):8.155334e-01,(12:8.473888e-01,26:9.185218e-01):1.444324e-01):1.654480e-01,((24:7.881492e-01,((14:2.392486e-01,15:1.212157e-01):6.990027e-02,20:3.239242e-01):2.077478e-01):6.612370e-01,11:1.092989e+00):1.105108e-01):2.095183e-01,(((19:5.926654e-01,17:7.969311e-01):5.475170e-01,(10:1.145075e+00,((54:7.644191e-01,43:7.016126e-01):2.889546e-01,44:8.614056e-01):6.955723e-01):4.994276e-02):3.449253e-01,18:9.590389e-01):3.695702e-01):3.132491e-01):3.731863e-02):8.012734e-02):2.473707e-01):8.397841e-02,((((64:1.123242e-02,(57:3.732590e-02,56:2.705160e-02):4.277051e-02):3.704986e-04,58:1.059691e-02):6.233820e-01,((66:1.657630e-02,63:7.201371e-02):1.785954e-01,(59:7.794570e-02,65:2.449991e-01):3.935476e-02):3.110656e-01):2.101327e-01,62:8.422387e-01):1.097752e+00):8.419866e-01,((39:2.142499e-02,2:3.975785e-02):3.618683e-01,40:2.321890e-01):2.315994e-01):3.854606e-01,7:6.837271e-01):2.371988e-01,23:1.265416e-01):1.513896e-01,1:1.604571e-01);
   tree gen.3107000 = [&U] (22:4.637551e-02,((((((((((28:1.019311e-02,32:4.219860e-03):7.986368e-02,((29:4.903331e-02,(33:2.752214e-02,30:8.465922e-02):7.504382e-03):1.386146e-02,31:8.396796e-02):1.298178e-02):1.087007e-01,27:1.196751e-01):7.114637e-01,((68:6.760493e-02,(70:2.137582e-01,67:1.320355e-01):1.361939e-01):8.310040e-02,69:3.208232e-01):8.841512e-01):6.338771e-01,(((4:2.801214e-02,5:6.732106e-02):4.063876e-01,55:1.253995e+00):6.017158e-01,3:7.457974e-01):9.114440e-02):2.285891e-01,((6:5.106302e-01,8:9.993458e-01):1.365520e+00,((((38:1.349663e-01,(41:3.029170e-01,(42:2.869048e-01,35:2.941313e-01):1.314793e-01):2.599398e-01):7.750390e-01,(25:5.698388e-01,(37:5.073639e-01,36:5.823625e-01):1.788959e-01):2.329813e-01):4.498711e-01,(((48:1.553378e-01,45:2.601224e-01):4.750543e-01,((47:2.244541e-01,46:1.443211e-01):4.364708e-01,53:7.926969e-01):2.633870e-01):1.240522e-01,49:1.055255e+00):8.335214e-01):5.774334e-02,((34:9.921080e-01,((50:2.896424e-01,52:2.430875e-01):2.453906e-03,51:2.335293e-01):1.652403e+00):4.221893e-01,(((((13:1.001929e-01,(9:1.600190e-01,21:9.852388e-02):1.422865e-01):5.875006e-01,(16:7.727291e-01,(60:3.907058e-01,61:4.015827e-01):4.209197e-01):3.925637e-01):6.192280e-01,(12:7.998515e-01,26:8.669940e-01):1.363299e-01):1.561666e-01,((24:7.439352e-01,((14:2.258271e-01,15:1.144157e-01):2.378270e-01,20:3.057525e-01):1.960934e-01):6.241425e-01,11:1.031673e+00):1.043113e-01):1.977646e-01,(((10:1.091824e+00,(19:5.594177e-01,17:7.522244e-01):5.168021e-01):8.512840e-03,((54:7.215363e-01,43:6.622531e-01):2.727447e-01,44:5.362887e-01):8.332240e-01):3.255754e-01,18:9.052381e-01):3.488378e-01):2.956763e-01):5.317558e-03):2.986565e-01):2.919851e-01):8.109036e-02,((((57:3.357795e-02,56:2.553404e-02):3.666350e-02,(58:1.026451e-02,64:1.083233e-02):3.030581e-03):4.868091e-01,((66:1.268407e-02,63:6.797384e-02):1.013775e-01,(59:7.357305e-02,65:2.312550e-01):2.975089e-02):2.936153e-01):1.983446e-01,62:7.949903e-01):1.036170e+00):7.947523e-01,((39:3.908609e-02,2:3.752749e-02):3.415680e-01,40:2.191635e-01):4.039863e-01):2.083677e-01,7:6.453710e-01):2.081531e-01,23:7.842728e-02):1.850568e-01,1:1.195826e-02);
   tree gen.3107500 = [&U] (22:6.644014e-02,(23:1.013239e-01,(7:5.233758e-01,((((((57:5.020943e-02,56:1.464958e-02):1.175558e-02,(64:3.631011e-03,58:1.077935e-02):2.597110e-02):2.316271e-01,((59:1.063099e-01,(63:7.086624e-02,66:3.476776e-02):1.718750e-01):4.623848e-03,65:3.299916e-01):4.252793e-01):2.929069e-01,62:7.624229e-01):4.517224e-01,((8:1.093351e+00,6:2.834250e-01):1.105388e+00,((((30:4.571674e-02,(((31:8.665987e-02,((28:1.186075e-02,32:1.463006e-02):4.742925e-02,27:2.462322e-01):2.363818e-02):4.255247e-02,29:4.252124e-02):1.884875e-02,33:2.397994e-02):2.556179e-02):5.609202e-01,((67:2.562158e-01,70:1.901589e-01):1.236150e-01,(68:3.844539e-01,69:3.889961e-01):1.354119e-01):5.691870e-01):1.068503e+00,((55:1.203496e+00,(4:3.173797e-02,5:7.798790e-02):5.447211e-01):5.454318e-01,3:8.318665e-01):2.891768e-01):2.963095e-01,((((11:1.244774e+00,(((14:2.124718e-01,15:1.692343e-01):1.240593e-01,20:3.263298e-01):1.610516e-01,24:6.367717e-01):5.786518e-01):1.782923e-01,((10:1.200836e+00,((44:5.946077e-01,(43:9.035929e-01,54:5.305619e-01):8.164701e-03):1.008737e+00,(19:6.848818e-01,17:7.256232e-01):4.092708e-01):1.849861e-01):4.038818e-01,(((13:1.576625e-01,(9:2.076072e-01,21:1.160297e-01):4.876253e-02):5.558290e-01,(16:7.748141e-01,(60:5.530179e-01,61:3.167005e-01):5.561491e-01):5.595270e-01):5.320892e-01,((12:7.639810e-01,26:6.069294e-01):3.336560e-01,18:1.499112e+00):1.526599e-02):5.285532e-02):5.051721e-02):1.594677e-01,(((((46:8.842743e-02,47:3.583854e-01):4.606924e-01,53:7.645217e-01):2.435581e-01,(45:1.596622e-01,48:4.331797e-01):5.138599e-01):2.121107e-01,49:9.424620e-01):7.775580e-01,(((52:2.190298e-01,51:4.246008e-01):2.032165e-01,50:2.725161e-01):1.399683e+00,34:9.875311e-01):5.512787e-01):9.218981e-02):3.066420e-01,(((41:2.619555e-01,(35:2.708603e-01,42:3.078174e-01):1.217865e-01):1.519682e-01,38:2.020039e-01):6.013566e-01,((36:4.215276e-01,37:6.661259e-01):3.258508e-01,25:6.458157e-01):2.513786e-01):3.430888e-01):6.795058e-02):9.414241e-02):3.387019e-01):5.791158e-01,((39:6.407642e-02,2:6.252939e-03):1.598199e-01,40:3.229443e-01):3.720877e-01):3.894330e-01):2.506224e-01):4.785998e-02,1:5.173590e-02);
   tree gen.3108000 = [&U] ((23:8.689145e-02,(((40:2.796443e-01,(2:3.081569e-02,39:6.579100e-02):2.309096e-01):5.353029e-01,(((((66:3.418053e-02,63:5.987798e-02):1.390217e-01,(59:5.092575e-02,65:2.913107e-01):8.645309e-02):3.002071e-01,((56:1.544795e-02,57:3.142443e-02):1.363745e-02,(64:2.057965e-02,58:1.111935e-02):1.951548e-02):4.331469e-01):2.050378e-01,62:5.071801e-01):7.386466e-01,((((((49:1.579967e+00,(48:1.800512e-01,45:4.195393e-01):7.204300e-01):2.625691e-02,((46:2.501762e-02,47:4.141958e-01):4.054809e-01,53:9.164023e-01):9.533467e-02):1.239375e+00,34:9.936795e-01):1.663081e-01,((((19:5.273473e-01,17:6.776621e-01):3.874382e-01,((54:2.910872e-01,(44:7.752990e-01,43:8.646219e-01):3.593477e-01):6.983334e-01,10:6.832577e-01):2.711552e-01):5.257054e-01,(((12:1.120631e+00,26:9.487645e-01):2.702569e-01,(24:5.476574e-01,(20:3.968935e-01,(14:1.484940e-01,15:1.379496e-01):5.722911e-02):2.515043e-01):5.973382e-01):2.093994e-01,11:1.054197e+00):2.210721e-01):6.807942e-02,(18:1.036982e+00,(((60:7.446336e-01,61:5.339783e-01):6.095008e-01,16:9.210025e-01):2.989467e-01,(13:2.855987e-01,(21:2.082917e-01,9:1.938012e-01):4.189432e-02):5.115879e-01):4.833107e-01):3.808307e-01):1.583769e-01):2.546843e-01,((((51:2.311442e-01,50:2.832189e-01):1.803350e-01,52:1.444207e-01):2.075029e+00,(((36:5.189674e-01,37:6.220853e-01):2.954259e-01,25:6.094960e-01):3.267467e-01,(38:1.613184e-01,((42:3.146031e-01,35:3.185002e-01):1.350701e-01,41:1.348736e-01):2.608210e-01):8.503317e-01):2.243109e-01):3.438054e-01,(8:6.347614e-01,6:4.539784e-01):7.878047e-01):9.367813e-02):1.266341e-01,((((69:4.521370e-01,68:7.513674e-02):5.541271e-02,(67:1.376331e-01,70:4.046872e-01):1.290835e-01):6.422603e-01,((30:5.830428e-02,33:2.236882e-02):2.491772e-02,(29:4.882391e-02,(31:1.165920e-01,(27:2.846788e-01,(28:2.556768e-02,32:1.290271e-03):5.872981e-02):2.560414e-03):4.197590e-02):2.671832e-03):8.620815e-01):6.237777e-01,(((5:1.929350e-02,4:6.298326e-02):8.298317e-01,55:9.658176e-01):8.056747e-01,3:7.117607e-01):2.649742e-01):4.077930e-01):2.627087e-01):9.336642e-01):3.911815e-01,7:5.408860e-01):2.687472e-01):1.184924e-01,22:3.074196e-02,1:5.894249e-02);
   tree gen.3108500 = [&U] ((23:6.461832e-02,(((40:2.555953e-01,(2:8.680960e-03,39:6.013307e-02):2.308544e-01):2.026529e-01,(((((66:3.124106e-02,63:5.472856e-02):1.270661e-01,(59:4.654621e-02,65:1.623068e-01):7.901824e-02):2.743897e-01,((56:1.411945e-02,57:3.648444e-02):1.027936e-02,(64:1.033804e-02,58:3.646521e-03):2.470501e-02):4.210382e-01):1.813384e-01,62:4.635633e-01):6.751240e-01,(((8:5.801728e-01,6:4.149369e-01):1.098431e+00,((((51:2.914711e-01,50:2.883541e-01):7.529640e-02,52:1.122686e-01):1.695333e+00,(((36:4.743369e-01,37:5.685868e-01):2.695624e-01,25:5.570802e-01):2.986469e-01,(38:1.474453e-01,((42:2.127914e-01,35:2.911096e-01):1.234542e-01,41:1.750006e-01):2.053521e-01):7.772044e-01):2.050205e-01):9.611727e-02,(((((19:5.465970e-01,17:6.193841e-01):3.541190e-01,((54:3.342690e-01,(44:6.324783e-01,43:7.850718e-01):3.235084e-01):6.382777e-01,10:6.244985e-01):2.478362e-01):3.363571e-01,(((12:1.024258e+00,26:8.671721e-01):2.230525e-02,(24:5.005596e-01,(20:3.627612e-01,(14:1.415497e-01,15:1.260861e-01):1.414791e-01):1.607836e-01):5.459679e-01):1.506561e-01,11:9.051385e-01):2.218346e-01):1.771793e-01,(18:1.291886e+00,(((60:5.368525e-01,61:4.880569e-01):5.570846e-01,16:8.417975e-01):3.404114e-01,(13:2.610376e-01,(21:9.603411e-02,9:1.771346e-01):2.322916e-02):5.097621e-01):3.709558e-01):1.358795e-01):1.527328e-01,((49:1.444092e+00,((48:1.645670e-01,45:3.834595e-01):6.355274e-01,((46:2.286614e-02,47:3.785755e-01):3.706101e-01,53:9.890677e-01):8.713602e-02):2.554303e-01):7.647021e-01,34:9.082245e-01):3.318321e-02):2.327818e-01):8.562194e-02):2.653301e-02,((((69:4.132538e-01,68:6.867509e-02):4.275328e-02,(67:1.257969e-01,70:2.231685e-01):1.444045e-01):5.042565e-01,((30:3.366814e-02,33:2.044513e-02):3.902915e-02,(29:4.462512e-02,((31:4.904011e-02,27:2.601968e-01):3.376287e-02,(28:5.698700e-03,32:1.179309e-03):7.862708e-02):1.661134e-02):2.387503e-03):9.957219e-01):7.581448e-01,(((5:1.763429e-02,4:5.756679e-02):7.584673e-01,55:8.827586e-01):1.504379e-01,3:6.505503e-01):3.773670e-01):2.389253e-01):3.810723e-01):9.948189e-01):4.435124e-01,7:4.943705e-01):3.008353e-01):6.742033e-02,22:2.809820e-02,1:9.004159e-02);
   tree gen.3109000 = [&U] (22:6.565501e-02,(23:1.120838e-01,(7:5.171910e-01,((((((57:3.744020e-02,56:1.447647e-02):1.302626e-02,(64:1.923677e-03,58:4.969058e-03):1.918226e-02):2.727799e-01,((63:8.076856e-02,66:2.704019e-02):1.709666e-01,(59:1.612160e-01,65:2.993551e-01):6.388354e-02):3.457282e-01):2.227410e-01,62:6.923054e-01):6.091666e-01,((((((11:1.230065e+00,(((19:7.772205e-01,17:5.319147e-01):3.871073e-01,((44:5.875812e-01,(43:8.901478e-01,54:1.022861e+00):1.569070e-01):9.297262e-01,10:9.418928e-01):2.850443e-01):4.938598e-01,(18:1.147881e+00,((12:8.214172e-01,26:5.997573e-01):2.674024e-01,((13:1.377627e-01,(9:2.051539e-01,21:1.281369e-01):1.055859e-01):5.492607e-01,(16:6.822586e-01,(60:5.464829e-01,61:4.616408e-01):9.482446e-01):1.567079e-01):3.313503e-01):4.565383e-03):1.302277e-01):1.470997e-01):1.501955e-01,(((((46:1.642065e-01,47:2.458175e-01):3.469856e-01,53:7.554873e-01):2.310766e-01,(45:2.817140e-01,48:1.582288e-01):5.077876e-01):2.084455e-01,49:9.313249e-01):7.823660e-01,(((14:1.836109e-01,15:1.672344e-01):1.261745e-01,20:3.682380e-01):1.591484e-01,24:5.486733e-01):5.718138e-01):9.077561e-02):8.380508e-02,((52:1.626530e-01,(51:4.195833e-01,50:2.643128e-01):1.894037e-02):1.930382e+00,34:9.758614e-01):2.608309e-01):2.533374e-01,(((41:3.167105e-01,(35:2.676596e-01,42:3.041799e-01):1.760876e-01):1.266388e-01,38:2.023576e-01):6.517783e-01,((36:3.741367e-01,37:5.713940e-01):2.287030e-01,25:5.770023e-01):3.508134e-01):4.331345e-01):2.031964e-01,(8:8.568506e-01,6:3.855865e-01):1.156937e+00):6.998805e-02,((((30:4.517650e-02,33:2.430642e-02):1.480722e-02,((31:8.563580e-02,(27:2.737739e-01,(28:1.603971e-02,32:3.922306e-03):8.477508e-02):2.975012e-03):4.839038e-02,29:5.375600e-02):3.878181e-02):5.542917e-01,(68:5.163104e-02,((67:1.405576e-01,70:3.541365e-01):1.874324e-01,69:3.864276e-01):1.677230e-01):5.624609e-01):1.055876e+00,((55:1.189274e+00,(4:3.136292e-02,5:1.277835e-01):4.816515e-01):5.211651e-01,3:6.473326e-01):1.194920e-01):4.020763e-01):1.935338e-01):1.083179e+00,((39:5.666137e-02,2:1.625873e-02):4.299199e-01,40:2.601417e-01):2.101001e-01):3.848311e-01):2.476608e-01):4.729441e-02,1:5.112454e-02);
   tree gen.3109500 = [&U] (22:6.040537e-02,(23:4.025753e-02,(7:4.758374e-01,((((((57:3.444655e-02,56:1.331896e-02):1.198470e-02,(64:3.773924e-05,58:2.944176e-03):2.128013e-02):2.509690e-01,((63:7.431046e-02,66:2.487811e-02):9.201712e-02,(59:6.058464e-02,65:2.785430e-01):5.877554e-02):3.180845e-01):3.497977e-01,62:6.369500e-01):5.604589e-01,((((((41:2.913870e-01,(35:2.462580e-01,42:2.798583e-01):1.715200e-01):1.378097e-01,38:1.861775e-01):8.903227e-01,((36:3.442215e-01,37:5.257064e-01):3.992550e-02,25:4.536050e-01):3.195659e-01):3.340463e-01,((((((46:1.510769e-01,47:2.261624e-01):3.192414e-01,53:6.950800e-01):1.770231e-01,(45:2.038774e-01,48:1.455771e-01):5.304794e-01):1.917786e-01,49:8.568580e-01):9.816681e-01,((11:1.108976e+00,(((19:7.150754e-01,17:4.893839e-01):4.183617e-01,((44:5.405993e-01,(43:8.189733e-01,54:9.410750e-01):2.768179e-02):8.553871e-01,10:8.665809e-01):2.622528e-01):4.062185e-01,((12:7.557382e-01,26:8.901660e-01):2.018056e-02,(18:1.059175e+00,((13:1.773166e-01,(9:1.575852e-01,21:1.178913e-01):9.714342e-02):5.324805e-01,(16:6.277065e-01,(60:5.027872e-01,61:4.999123e-01):5.216644e-01):1.570678e-01):3.101195e-01):2.195708e-01):9.443378e-02):1.157078e-01):1.875452e-01,(((14:1.689298e-01,15:1.538627e-01):1.136302e-01,20:3.387945e-01):1.464232e-01,24:5.048025e-01):5.260927e-01):1.141586e-01):4.645372e-02,((52:1.496476e-01,(51:2.834289e-01,50:2.431788e-01):8.921320e-02):1.776033e+00,34:8.978334e-01):3.972367e-01):2.330811e-01):9.679287e-06,(8:7.914485e-01,6:5.177275e-01):1.077547e+00):2.289776e-01,((((30:6.022678e-02,33:3.516835e-02):1.362326e-02,(((31:9.424434e-02,(28:9.761282e-03,32:1.251049e-02):9.421191e-02):1.748048e-04,27:1.359110e-01):3.026307e-02,29:5.250542e-02):8.305132e-03):5.099717e-01,(69:3.555296e-01,((67:1.293189e-01,70:3.258204e-01):1.724457e-01,68:1.964140e-01):1.783692e-01):5.174876e-01):9.714505e-01,((55:1.094182e+00,(4:3.938359e-02,5:6.014528e-02):4.431396e-01):4.794938e-01,3:5.955732e-01):2.016829e-01):1.831137e-01):1.780592e-01):6.236170e-01,((39:5.213084e-02,2:1.487959e-02):3.955443e-01,40:2.393413e-01):4.266506e-01):3.869707e-01):2.278583e-01):1.035374e-01,1:7.360362e-02);
   tree gen.3110000 = [&U] (22:4.212524e-02,((7:7.789293e-01,(((((((4:9.195099e-02,5:2.863434e-02):6.986897e-01,55:1.109934e+00):4.660037e-01,3:5.149838e-01):3.478861e-01,(((((28:4.458407e-03,32:2.431743e-03):1.153596e-01,27:2.303643e-01):7.063286e-02,31:1.060475e-01):2.774893e-02,((33:6.068107e-02,30:9.560643e-02):4.129632e-02,29:4.554738e-02):6.578336e-03):8.153521e-01,((69:3.177526e-01,(67:2.199511e-01,70:2.769686e-01):1.252724e-01):2.402991e-02,68:2.494064e-01):9.893888e-01):1.037144e+00):3.593746e-01,((8:9.924011e-01,6:4.885222e-01):1.090501e+00,(((((((54:5.583143e-01,(43:7.414508e-01,44:5.369037e-01):4.090781e-01):7.941974e-01,(17:4.632601e-01,19:5.493858e-01):3.517794e-01):7.598286e-02,10:8.948502e-01):6.221276e-01,(11:1.035562e+00,((24:6.237618e-01,((14:1.848438e-01,15:2.151013e-01):1.976045e-01,20:2.978057e-01):2.497598e-01):7.831251e-01,((((13:9.543310e-02,(9:2.597112e-01,21:1.070400e-01):2.356545e-01):5.585032e-01,((60:6.824367e-01,61:3.743959e-01):3.285604e-01,16:7.948280e-01):3.397452e-01):5.624175e-01,12:1.081761e+00):1.867240e-02,26:1.314796e+00):2.044527e-01):1.216002e-01):8.110257e-02):1.674095e-01,18:1.458286e+00):2.685043e-01,(((((47:1.678608e-01,46:1.843100e-01):2.402245e-01,53:8.348350e-01):2.918235e-01,(45:2.268745e-01,48:3.831776e-01):5.037911e-01):4.022256e-01,49:1.147385e+00):6.091828e-01,((52:1.293257e-01,(50:2.151884e-01,51:3.768678e-01):1.602877e-01):1.235876e+00,34:1.206732e+00):8.214034e-02):2.298316e-01):1.681153e-01,((38:1.287386e-01,(41:1.970691e-01,(42:2.605230e-01,35:1.912522e-01):1.985016e-01):2.645296e-01):8.392047e-01,((37:5.052061e-01,36:3.770629e-01):1.268629e-01,25:7.138871e-01):4.548030e-01):4.924550e-01):1.538288e-01):2.067625e-01):3.429218e-01,(62:6.697666e-01,(((56:2.024683e-02,57:3.820304e-02):3.683647e-02,(58:1.109236e-03,64:3.537111e-03):1.137559e-02):3.328874e-01,((63:5.867699e-02,66:4.768446e-02):8.092156e-02,(59:8.419814e-02,65:2.021029e-01):2.677998e-02):4.336611e-01):3.609712e-01):1.015614e+00):8.429256e-01,((2:1.925850e-02,39:2.667088e-02):2.906717e-01,40:3.168363e-01):2.748952e-01):3.780358e-01):1.145723e-01,23:8.701704e-02):1.818008e-01,1:4.050047e-02);
   tree gen.3110500 = [&U] ((23:1.489703e-01,(((40:2.792354e-01,(2:5.289248e-02,39:2.764064e-02):1.950910e-01):3.192835e-01,(((((66:3.672999e-02,63:7.845162e-02):9.539558e-02,(59:5.510377e-02,65:2.345050e-01):1.666857e-01):2.700688e-01,((56:2.501506e-02,57:6.946283e-02):3.986266e-02,(64:1.813843e-03,58:2.079661e-02):4.216218e-03):4.455161e-01):1.261646e-01,62:7.900378e-01):1.009598e+00,(((((49:1.267957e+00,((48:2.278900e-01,45:1.583875e-01):4.526378e-01,((46:2.114564e-01,47:3.547068e-01):2.781971e-01,53:1.072275e+00):1.283440e-01):2.000993e-01):7.352817e-01,(((36:5.356201e-01,37:5.006218e-01):9.652287e-02,25:5.706849e-01):2.859953e-01,(38:1.629334e-01,((42:2.070000e-01,35:2.630775e-01):1.726719e-01,41:1.810523e-01):2.021183e-01):9.968487e-01):2.024025e-01):1.489612e-01,(8:8.957993e-01,6:3.054096e-01):1.129345e+00):2.172497e-01,(((((19:7.852209e-01,17:6.096304e-01):2.997496e-01,((54:8.053842e-01,(44:8.865337e-01,43:7.961085e-01):6.228030e-02):7.405747e-01,10:7.428302e-01):1.706366e-01):2.626639e-01,((26:8.268642e-01,12:1.039855e+00):1.194473e-01,(11:9.268365e-01,(24:7.910537e-01,(20:3.956943e-01,(14:1.401182e-01,15:1.774287e-01):8.612506e-02):3.092577e-01):9.049471e-01):2.661980e-02):1.724865e-01):1.484287e-01,(18:1.271542e+00,(((60:6.225813e-01,61:4.138131e-01):5.926949e-01,16:8.285413e-01):3.332678e-01,(9:1.729604e-01,(13:2.815479e-01,21:1.007435e-01):4.898778e-02):4.944010e-01):2.759275e-01):2.911127e-01):1.255794e-01,((52:1.935670e-01,(50:3.158690e-01,51:2.722879e-01):7.692178e-02):1.249127e+00,34:8.862115e-01):1.401228e-01):1.491865e-01):8.110658e-02,(((69:2.600762e-01,(68:1.481775e-01,(67:1.266220e-01,70:2.049168e-01):2.565192e-01):3.918930e-02):4.963157e-01,((((28:8.950442e-03,32:2.518209e-04):9.806845e-02,31:6.043132e-02):4.825944e-02,27:2.661703e-01):2.272900e-02,((30:4.411473e-02,33:6.051847e-02):3.010391e-02,29:8.236381e-02):1.833771e-02):9.867235e-01):7.577352e-01,(((5:4.929517e-02,4:5.666026e-02):7.014969e-01,55:1.126135e+00):5.340533e-01,3:6.403057e-01):4.785139e-01):2.804534e-01):2.270845e-01):8.726799e-01):2.654279e-01,7:5.089080e-01):1.574154e-01):1.270286e-01,22:2.629245e-02,1:1.210715e-01);
   tree gen.3111000 = [&U] ((23:1.415045e-01,(((40:2.652413e-01,(2:3.261428e-02,39:1.115718e-02):1.853139e-01):3.032823e-01,(((((66:3.488923e-02,63:5.122594e-02):1.229321e-01,(59:4.456311e-02,65:2.227526e-01):2.790185e-02):3.068587e-01,((56:2.376141e-02,57:5.876097e-02):2.310126e-02,(64:6.639619e-03,58:4.140700e-03):2.026631e-02):4.101131e-01):1.321179e-01,62:7.504444e-01):9.597728e-01,((((((19:7.458688e-01,17:5.790782e-01):2.847274e-01,((54:7.650216e-01,(44:8.421043e-01,43:7.562109e-01):1.231251e-01):7.034602e-01,10:8.076288e-01):9.209200e-02):3.079669e-01,((26:7.854252e-01,12:9.877415e-01):1.190786e-01,(11:8.803872e-01,(24:7.514093e-01,(20:3.758637e-01,(14:1.330960e-01,15:1.222874e-01):1.312153e-01):6.688780e-02):8.595949e-01):2.528573e-02):1.638422e-01):1.014506e-01,(18:1.207817e+00,(((60:5.183314e-01,61:3.930745e-01):4.848673e-01,16:8.306677e-01):3.556441e-01,(9:1.642924e-01,(13:2.674379e-01,21:9.569469e-02):2.797323e-02):4.778157e-01):2.790002e-01):1.330839e-01):2.545765e-01,((((51:2.930606e-01,50:3.000390e-01):6.966179e-02,52:1.838662e-01):1.186525e+00,34:8.417983e-01):2.952398e-01,((49:1.125811e+00,((48:2.164691e-01,45:1.504497e-01):4.299535e-01,((46:2.008590e-01,47:1.568393e-01):1.811708e-01,53:1.018537e+00):2.055789e-01):1.900711e-01):8.341767e-01,((((36:5.087770e-01,37:4.755327e-01):2.596764e-01,25:5.420845e-01):1.785280e-01,(38:1.829482e-01,((42:3.083450e-01,35:2.498931e-01):1.032864e-01,41:1.719787e-01):1.917050e-01):6.942222e-01):5.110942e-01,(8:8.284954e-01,6:2.901038e-01):1.072267e+00):1.484091e-01):1.749698e-01):2.192600e-01):1.403687e-01,((((67:2.161586e-01,70:1.946472e-01):2.354389e-01,(69:2.440773e-01,68:3.585982e-01):1.211760e-01):6.337226e-01,(((30:4.190388e-02,33:5.748553e-02):3.305502e-02,((28:2.583543e-03,32:2.392007e-04):8.947925e-02,(31:5.740275e-02,27:2.427321e-01):5.020016e-03):1.934132e-02):1.877262e-02,29:7.823608e-02):9.372730e-01):4.451766e-01,(((5:4.682470e-02,4:7.437250e-02):6.663408e-01,55:1.069698e+00):2.962722e-01,3:6.082163e-01):4.609305e-01):6.672047e-02):7.506828e-02):6.037919e-01):4.485675e-01,7:4.015044e-01):2.216146e-01):1.206624e-01,22:2.497478e-02,1:1.150039e-01);
   tree gen.3111500 = [&U] (22:6.775210e-02,(23:4.461648e-02,(7:5.131468e-01,((((((57:7.019696e-02,56:1.788509e-02):4.020352e-02,(64:6.390214e-04,58:4.394303e-03):6.182333e-03):2.333682e-01,((63:7.763811e-02,66:2.279546e-02):8.984839e-02,(59:8.803049e-02,65:2.740635e-01):8.035111e-02):5.101765e-01):1.416157e-01,62:6.867083e-01):7.967985e-01,((((((((46:1.858262e-01,47:3.115892e-01):4.782201e-01,53:6.868354e-01):8.476224e-02,(45:2.795700e-01,48:2.408982e-01):4.866186e-01):5.318314e-01,49:9.179847e-01):6.589618e-01,((((50:1.965069e-01,52:2.616917e-01):8.476834e-02,51:1.827005e-01):1.612452e+00,34:9.185832e-01):4.251993e-01,(((((14:2.021655e-01,15:1.245876e-01):1.250882e-01,20:2.037245e-01):1.690386e-01,24:5.630541e-01):4.878994e-01,11:1.095822e+00):2.238817e-01,((26:6.725964e-01,12:1.066710e+00):1.624137e-01,(((19:6.964973e-01,17:5.247507e-01):1.924121e-01,(((43:8.385936e-01,54:1.277516e+00):3.572475e-02,44:9.230758e-01):8.863919e-01,10:8.563021e-01):3.484486e-02):5.152492e-01,(18:1.095888e+00,((13:1.752134e-01,(9:2.064535e-01,21:1.135336e-01):1.537008e-01):5.050864e-01,(16:3.830917e-01,(60:6.188407e-01,61:4.398854e-01):5.458907e-01):6.071632e-01):1.894445e-01):1.182004e-01):1.283913e-01):2.065807e-01):2.041109e-01):6.545278e-02):5.296152e-02,(8:7.772424e-01,6:5.115866e-01):1.030032e+00):1.663505e-02,(((41:2.636933e-01,(35:2.433371e-01,42:2.765388e-01):9.165354e-02):1.259914e-01,38:9.344632e-02):5.559106e-01,((36:3.401386e-01,37:6.390098e-01):1.372040e-01,25:5.055382e-01):3.406110e-01):5.139097e-01):1.663856e-01,((((((31:9.584612e-02,(27:1.970383e-01,(28:1.041083e-03,32:1.386119e-03):7.084854e-02):1.466466e-02):1.324138e-02,29:5.623476e-02):2.029117e-02,33:8.812861e-02):4.030646e-02,30:3.641584e-02):8.465572e-01,(((67:2.263617e-01,70:2.923496e-01):2.810843e-01,68:2.249219e-01):1.205377e-01,69:3.423037e-01):9.580297e-01):5.900241e-01,((55:1.356839e+00,(4:1.255353e-02,5:1.087874e-01):4.441881e-01):2.433488e-01,3:5.431084e-01):3.382936e-01):3.246800e-01):1.426095e-01):9.392942e-01,((39:2.751456e-02,2:5.870823e-03):4.961083e-01,40:2.690035e-01):2.878377e-01):2.949836e-01):3.318311e-01):1.537403e-01,1:3.251405e-02);
   tree gen.3112000 = [&U] ((((((((((11:1.275686e+00,((20:2.974469e-01,(14:2.367552e-01,15:1.099105e-01):7.048614e-02):1.548533e-01,24:7.105655e-01):5.512419e-01):2.186280e-01,(((18:8.919102e-01,(((9:2.469780e-01,21:1.029765e-01):1.301039e-01,13:1.907354e-01):3.772304e-01,(16:1.105094e+00,(60:5.331165e-01,61:2.386284e-01):6.315362e-01):4.071865e-01):3.707239e-01):1.543159e-01,(((54:5.002654e-01,(43:6.339104e-01,44:4.748848e-01):5.114343e-02):6.294612e-01,10:1.103854e+00):7.986602e-02,(19:8.415923e-01,17:7.065474e-01):1.694671e-01):4.551718e-01):9.717833e-02,(26:7.120082e-01,12:1.203988e+00):3.291285e-01):1.064572e-01):1.126366e-01,((34:7.815464e-01,(51:2.160448e-01,(50:2.160748e-01,52:2.633414e-01):2.662942e-02):1.708730e+00):4.168639e-01,(49:9.892694e-01,((48:1.556807e-01,45:2.341775e-01):5.936612e-01,((47:1.055750e-01,46:2.261946e-01):3.680144e-01,53:6.391635e-01):2.723076e-01):3.984963e-01):5.796335e-01):2.002732e-02):1.414783e-01,(((38:1.757845e-01,((42:3.570970e-01,35:3.096083e-01):1.211119e-01,41:1.365422e-01):2.305605e-01):6.223180e-01,(25:4.835393e-01,(36:5.553212e-01,37:4.910613e-01):1.265476e-01):3.345414e-01):8.814021e-01,(6:2.687638e-01,8:7.488370e-01):8.802639e-01):1.055013e-01):2.028735e-01,(3:6.069171e-01,(((5:6.847392e-02,4:8.178621e-02):5.418798e-01,55:1.175428e+00):3.717132e-01,(((((31:1.123259e-01,27:1.365646e-01):3.088277e-02,(28:1.786907e-03,32:3.867142e-05):9.648438e-02):1.240983e-02,(33:4.240317e-02,30:4.771727e-02):5.332920e-02):4.077188e-02,29:1.063617e-02):7.755903e-01,((70:1.869014e-01,67:3.134126e-01):7.734485e-02,(68:6.300728e-02,69:4.001645e-01):7.065303e-02):8.340239e-01):1.100918e+00):1.783875e-01):1.790983e-01):3.553325e-02,(62:5.678994e-01,(((57:2.279117e-02,56:1.001461e-02):1.206521e-02,(64:5.486779e-03,58:4.040303e-03):5.206414e-03):4.936017e-01,((59:4.137347e-02,65:2.020629e-01):4.657266e-02,(66:1.995410e-02,63:8.989317e-02):9.575626e-02):3.985253e-01):3.930624e-01):1.136027e+00):9.338447e-01,((39:2.661845e-02,2:5.916004e-02):3.507613e-01,40:2.723531e-01):2.994117e-01):2.832535e-01,7:5.939051e-01):2.077850e-01,23:8.209566e-02):1.052619e-01,22:9.787494e-02,1:4.474514e-02);
   tree gen.3112500 = [&U] (((7:6.176561e-01,(((62:6.449185e-01,(((66:2.290944e-02,63:1.088336e-01):1.984969e-01,(59:4.417673e-02,65:2.312206e-01):2.068876e-02):3.081578e-01,((64:7.594927e-04,58:4.966460e-03):2.631890e-02,(56:1.712691e-02,57:1.741905e-02):2.905645e-02):3.165046e-01):2.416538e-01):1.101175e+00,((((((30:4.607033e-02,33:3.063022e-02):2.832603e-02,((27:2.071868e-01,(28:1.158662e-03,32:5.999370e-03):4.822800e-02):2.660860e-03,31:1.259619e-01):3.059852e-02):1.309300e-02,29:7.267690e-03):7.615841e-01,((69:5.238375e-01,68:1.414189e-01):9.089688e-02,(70:3.252985e-01,67:2.034845e-01):1.287033e-01):8.404266e-01):7.409821e-01,(3:3.895689e-01,((4:6.092358e-02,5:2.821303e-02):9.322855e-01,55:9.874374e-01):3.128809e-01):3.224089e-01):4.163477e-01,(((8:9.208835e-01,6:2.321060e-01):9.894429e-01,((49:8.656896e-01,((48:2.010074e-01,45:1.872744e-01):4.534195e-01,(53:6.563097e-01,(46:1.789678e-01,47:2.127666e-01):3.879763e-01):2.411225e-01):3.340063e-01):7.916174e-01,(((41:1.288265e-01,(35:2.361839e-01,42:4.294848e-01):1.273263e-01):2.721718e-01,38:1.763829e-01):8.532989e-01,((37:5.953843e-01,36:5.324155e-01):2.415421e-01,25:4.942819e-01):2.130052e-01):4.279349e-01):4.913270e-01):3.678948e-02,(((50:2.753824e-01,(52:3.186064e-01,51:2.091035e-01):6.205034e-03):1.031639e+00,34:7.480532e-01):4.009318e-01,((((10:1.014133e+00,((43:6.508970e-01,54:5.003028e-01):2.552413e-01,44:7.493124e-01):7.451553e-01):8.621845e-02,(19:6.129530e-01,17:5.111869e-01):3.775705e-01):3.393066e-01,(11:1.369364e+00,((((14:2.705704e-01,15:5.375956e-02):6.547211e-02,20:3.878371e-01):7.885784e-02,24:9.244938e-01):7.249369e-01,(26:7.201796e-01,12:1.114965e+00):1.710925e-01):2.537217e-01):8.313662e-02):1.160595e-01,(18:9.244666e-01,(((21:1.039045e-01,9:2.320319e-01):1.954172e-01,13:4.734989e-02):2.384662e-01,((61:4.163298e-01,60:5.258690e-01):4.210476e-01,16:9.197568e-01):4.525507e-01):5.334348e-01):9.282041e-02):1.102487e-01):1.930740e-01):1.179014e-01):3.737836e-02):1.088837e+00,((39:3.865600e-02,2:2.431210e-02):3.247510e-01,40:2.361378e-01):5.320685e-01):1.668248e-01):1.933375e-01,23:1.445492e-01):1.250649e-01,22:4.228719e-02,1:6.489485e-02);
   tree gen.3113000 = [&U] (((7:6.153360e-01,(((62:6.424960e-01,(((66:2.306179e-02,63:1.084248e-01):1.977513e-01,(59:9.045428e-02,65:2.303521e-01):2.849294e-02):2.757708e-01,((64:8.044682e-04,58:4.572852e-04):2.622004e-02,(56:1.229552e-02,57:1.735362e-02):1.658024e-02):3.409880e-01):2.403939e-01):1.097039e+00,(((((30:4.660633e-02,33:3.051516e-02):4.289080e-02,((31:1.254888e-01,((28:1.154309e-03,32:5.976835e-03):4.804685e-02,27:2.064086e-01):2.557244e-03):3.173222e-02,29:7.161729e-02):8.081569e-03):9.977874e-01,((68:1.157322e-01,(70:3.240766e-01,67:1.969206e-01):3.194138e-01):9.055546e-02,69:1.695374e-01):5.609600e-01):7.381988e-01,(3:3.881056e-01,((4:6.069474e-02,5:2.810706e-02):8.453706e-01,55:9.837284e-01):3.117057e-01):3.211979e-01):3.151964e-01,(((8:9.174245e-01,6:2.312342e-01):9.857263e-01,((49:8.624379e-01,((48:2.226996e-01,45:1.865709e-01):4.517164e-01,(53:6.538444e-01,(46:1.782956e-01,47:2.119674e-01):3.865190e-01):1.431898e-01):3.327517e-01):5.528098e-01,(((41:2.443468e-01,(35:2.352968e-01,42:3.771092e-01):1.388256e-01):2.711494e-01,38:1.757203e-01):8.500937e-01,((37:5.931479e-01,36:5.304156e-01):1.722715e-01,25:4.924253e-01):1.676979e-01):4.263275e-01):3.465071e-01):5.092076e-02,(((51:2.083180e-01,(52:3.174096e-01,50:2.743480e-01):6.181727e-03):1.027764e+00,34:7.751049e-01):2.709080e-01,((((10:1.010324e+00,((19:6.106506e-01,17:5.092668e-01):3.761522e-01,((43:6.484521e-01,54:4.984236e-01):4.904517e-01,44:4.125096e-01):7.669453e-01):2.002744e-01):3.380321e-01,((26:7.168152e-01,12:8.699542e-01):2.396781e-01,(18:9.209941e-01,(((21:7.276260e-02,9:2.297720e-01):1.399862e-01,13:2.170592e-01):7.405149e-01,((61:4.147660e-01,60:5.238937e-01):4.194660e-01,16:9.163020e-01):7.302501e-01):3.483948e-01):1.674607e-01):2.224131e-01):1.378987e-01,11:1.017763e+00):1.140237e-01,(((14:2.695541e-01,15:5.355763e-02):6.522619e-02,20:3.863803e-01):7.856164e-02,24:5.707197e-01):7.146884e-01):1.031023e-01):1.923488e-01):1.030874e-01):1.190375e-01):1.084747e+00,((39:3.851080e-02,2:2.422078e-02):3.235312e-01,40:2.352508e-01):4.498613e-01):2.638943e-01):1.926113e-01,23:1.440063e-01):1.245951e-01,22:4.212835e-02,1:6.465109e-02);
   tree gen.3113500 = [&U] ((23:5.259605e-02,(((40:3.536347e-01,(2:2.564083e-02,39:5.668559e-03):1.957421e-01):5.058455e-01,(((((66:3.017474e-02,63:6.272675e-02):9.659310e-02,(59:9.603282e-02,65:2.137552e-01):6.627521e-02):2.902393e-01,((56:3.004264e-02,57:3.288863e-02):1.401043e-02,(58:1.424515e-02,64:9.289909e-03):2.625764e-02):2.996740e-01):6.909499e-02,62:7.387475e-01):9.633141e-01,((((8:8.841454e-01,6:4.805706e-01):8.135875e-01,((((36:4.136308e-01,37:4.778430e-01):2.157493e-01,25:6.784535e-01):2.962206e-01,(38:1.320622e-01,((42:1.894362e-01,35:2.883196e-01):9.155958e-02,41:2.257697e-01):1.542846e-01):6.984745e-01):1.153533e-01,(49:9.204790e-01,((48:2.843735e-01,45:2.048098e-01):4.127182e-01,((46:1.725350e-01,47:2.329106e-01):2.714803e-01,53:1.022295e+00):2.907933e-01):2.200430e-01):9.111645e-01):5.976664e-02):3.068255e-01,(((((12:9.913860e-01,26:6.912089e-01):2.278328e-01,((24:1.101538e+00,(20:3.772505e-01,(14:1.335871e-01,15:9.516583e-02):1.328045e-01):9.583313e-03):3.929091e-01,11:9.010663e-01):3.311904e-01):2.467933e-01,((19:5.034767e-01,17:7.487818e-01):2.846150e-01,((44:8.452115e-01,(54:4.272003e-01,43:5.986605e-01):1.596336e-01):4.879968e-01,10:9.120395e-01):2.382896e-01):2.876474e-01):1.237031e-01,(18:7.874167e-01,(((60:4.942858e-01,61:3.458735e-01):4.968191e-01,16:7.276973e-01):2.379316e-01,((9:2.338585e-01,21:1.014065e-01):2.665305e-02,13:1.505308e-01):6.950273e-01):2.548031e-01):9.271000e-02):3.240659e-01,(((52:2.534690e-01,50:2.257579e-01):1.939104e-01,51:4.588566e-01):9.927230e-01,34:6.545782e-01):3.401965e-01):4.041290e-02):2.017508e-01,((((67:3.762660e-01,70:2.789578e-01):3.162031e-01,(69:4.790021e-01,68:1.993480e-01):4.593312e-02):9.448118e-01,(33:3.491752e-03,(30:6.357761e-02,(((28:2.619429e-05,32:1.004579e-02):8.276307e-02,(27:2.092547e-01,31:5.761456e-02):4.166936e-03):4.649144e-02,29:3.969224e-02):2.901476e-03):7.388524e-02):7.094933e-01):7.042257e-01,(((5:7.853874e-02,4:7.479345e-03):5.910773e-01,55:1.073645e+00):4.409907e-01,3:4.551254e-01):3.195418e-01):3.549868e-01):4.167148e-01):7.786784e-01):3.008717e-01,7:4.093780e-01):1.558356e-01):9.565935e-02,22:1.596864e-01,1:3.107272e-02);
   tree gen.3114000 = [&U] (((7:6.419910e-01,(((62:6.124157e-01,(((66:2.406077e-02,63:7.029204e-02):7.371150e-02,(59:5.069745e-02,65:2.403304e-01):7.699938e-02):2.132635e-01,((64:1.339685e-04,58:3.190226e-03):2.012254e-02,(56:1.798084e-02,57:4.082643e-02):1.729846e-02):3.056308e-01):3.090101e-01):1.144560e+00,(((((31:1.128412e-01,(27:2.083524e-01,(28:4.990045e-03,32:5.200744e-03):2.705715e-02):1.974942e-02):2.561694e-02,(29:7.471959e-02,(30:2.499467e-02,33:6.929909e-02):9.497496e-03):1.426015e-02):6.842997e-01,(69:1.849064e-01,(68:3.150890e-01,(70:3.479399e-01,67:1.236606e-01):2.517204e-01):1.613693e-01):7.563489e-01):1.091274e+00,(3:5.015258e-01,((4:6.332390e-02,5:2.932459e-02):8.819901e-01,55:1.026341e+00):3.252081e-01):3.862722e-01):1.016822e-01,(((((50:2.885387e-01,51:2.276232e-01):5.209247e-02,52:3.219902e-01):1.120162e+00,34:8.952741e-01):3.574284e-01,((((14:2.812306e-01,15:8.179477e-02):1.478534e-01,20:3.364640e-01):3.017514e-01,24:5.954419e-01):5.574723e-01,((((43:6.816118e-01,(54:5.278722e-01,44:4.303785e-01):1.548636e-01):8.754073e-01,((19:6.371026e-01,17:5.935340e-01):4.262574e-01,10:1.054089e+00):8.733608e-02):1.749443e-01,(((26:7.157277e-01,12:6.847679e-01):2.414626e-01,(((21:1.213746e-01,9:1.943078e-01):1.263487e-01,13:2.216888e-01):6.405003e-01,((61:3.873879e-01,60:4.192656e-01):5.779421e-01,16:7.605155e-01):6.058545e-01):2.915684e-01):2.165388e-02,18:9.608895e-01):3.359442e-02):3.611174e-01,11:1.061850e+00):9.899273e-02):1.923377e-01):1.084648e-01,((((41:2.549314e-01,(35:2.454893e-01,42:3.934447e-01):1.362756e-01):2.801012e-01,38:1.833321e-01):6.486088e-01,((37:6.188417e-01,36:3.976643e-01):1.305039e-01,25:6.776257e-01):9.849258e-02):3.863965e-01,((49:8.997967e-01,((48:2.414645e-01,45:1.946528e-01):4.712837e-01,(53:6.821675e-01,(46:1.658767e-01,47:2.211494e-01):3.895775e-01):1.017968e-01):2.986122e-01):9.023470e-01,(8:8.804690e-01,6:3.409602e-01):6.878476e-01):5.316798e-02):3.167257e-01):1.323584e-01):6.365553e-01):4.086012e-01,((39:1.485701e-02,2:2.526997e-02):2.993757e-01,40:3.355235e-01):3.548745e-01):4.656412e-01):1.805900e-01,23:3.100999e-02):1.299923e-01,22:4.395325e-02,1:6.745162e-02);
   tree gen.3114500 = [&U] (((7:6.285942e-01,(((62:5.996360e-01,(((66:2.355868e-02,63:5.488016e-02):9.707944e-02,(59:4.963952e-02,65:2.285041e-01):6.884502e-02):2.450374e-01,((64:4.571275e-04,58:3.123654e-03):2.069860e-02,(56:1.805951e-02,57:4.685259e-02):1.143876e-02):2.992530e-01):2.785327e-01):1.120676e+00,((((29:7.316037e-02,((30:9.049668e-02,33:4.508308e-02):2.157741e-02,(31:7.846831e-02,(27:2.040046e-01,(28:4.885914e-03,32:5.092217e-03):2.649254e-02):1.872898e-02):4.041013e-02):1.396257e-02):6.700200e-01,(((70:3.406792e-01,67:1.210801e-01):2.464676e-01,68:3.085139e-01):1.883940e-02,69:2.616188e-01):6.342879e-01):1.068501e+00,(3:7.185496e-01,((4:6.200248e-02,5:7.654097e-02):8.635851e-01,55:1.004924e+00):3.184218e-01):3.106220e-01):9.956036e-02,(((((50:3.532753e-01,52:3.152710e-01):1.011208e-02,51:2.250232e-01):1.096786e+00,34:8.765919e-01):3.499698e-01,((((14:2.753620e-01,15:8.008791e-02):9.213316e-02,20:3.215492e-01):2.960287e-01,24:5.830165e-01):6.135382e-01,((((43:6.673882e-01,(54:5.168568e-01,44:4.213976e-01):1.223735e-01):8.571397e-01,(10:1.032747e+00,(19:6.254469e-01,17:6.918119e-01):2.599622e-01):9.687374e-02):4.727310e-01,((26:9.237628e-01,12:6.704785e-01):9.186656e-02,((((21:1.159432e-01,9:1.902531e-01):1.953115e-02,13:2.170627e-01):6.271346e-01,((61:3.572444e-01,60:4.105165e-01):4.840834e-01,16:7.446453e-01):5.932118e-01):7.425281e-02,18:8.973247e-01):1.541525e-01):1.932547e-01):9.411174e-02,11:1.039692e+00):1.687952e-01):1.883241e-01):1.062014e-01,((8:7.534850e-01,6:3.338452e-01):8.050230e-01,((49:8.810201e-01,((48:2.364257e-01,45:2.847560e-01):4.614491e-01,(53:6.783335e-01,(46:1.624153e-01,47:2.165345e-01):3.814479e-01):7.962085e-02):2.923809e-01):8.918046e-01,(((41:2.496116e-01,(35:2.066007e-01,42:3.652879e-01):1.530988e-01):2.742562e-01,38:1.795064e-01):1.111021e+00,((37:7.215845e-01,36:3.893660e-01):1.442435e-01,25:6.152004e-01):1.385376e-01):3.783333e-01):1.986280e-01):2.610711e-01):1.295964e-01):6.232719e-01):5.323751e-01,((39:4.567816e-03,2:5.945095e-02):2.931285e-01,40:2.165155e-01):3.474691e-01):3.760901e-01):1.768215e-01,23:3.036289e-02):1.161728e-01,22:3.892566e-02,1:6.604407e-02);
   tree gen.3115000 = [&U] ((((((39:3.321673e-02,2:2.672683e-02):2.554183e-01,40:2.547499e-01):3.835580e-01,((62:6.562087e-01,(((64:1.074265e-02,58:3.368263e-03):7.611428e-03,(57:2.485249e-02,56:1.630143e-02):3.745739e-02):5.723489e-01,((59:6.220278e-02,65:2.630297e-01):7.323662e-02,(63:9.333388e-02,66:3.901638e-02):1.378916e-01):3.214721e-01):2.901941e-01):7.143548e-01,(((((4:5.615981e-02,5:5.415236e-02):6.199013e-01,55:7.860736e-01):5.874268e-01,3:6.350047e-01):3.172552e-01,((27:1.437363e-01,((((33:2.942487e-02,30:8.770355e-02):3.792334e-02,29:5.261079e-02):5.399724e-02,31:8.277512e-02):4.821782e-02,(28:6.575693e-04,32:5.758515e-03):4.623959e-02):9.983187e-02):1.100772e+00,((70:3.783985e-01,67:2.909213e-01):3.909771e-02,(68:1.226239e-01,69:4.978374e-01):4.235874e-02):1.111455e+00):5.520822e-01):3.825070e-01,(((8:9.677392e-01,6:5.318709e-01):1.313210e+00,((((42:2.889162e-01,35:3.510036e-01):6.777349e-02,41:2.565172e-01):1.163758e-01,38:2.584072e-01):7.133574e-01,(25:6.450380e-01,(36:3.734758e-01,37:7.275417e-01):3.419648e-01):4.638421e-01):6.122810e-01):6.988199e-02,((((53:7.797385e-01,(47:3.134151e-01,46:1.088272e-01):3.492734e-01):3.493270e-01,(45:3.232651e-01,48:2.795083e-01):4.624780e-01):2.464870e-01,49:8.667197e-01):1.015321e+00,((34:1.188114e+00,(51:2.840478e-01,(50:2.869469e-01,52:4.996838e-01):1.573652e-02):1.082272e+00):2.259317e-01,(((((10:8.775408e-01,(43:7.423561e-01,(54:6.571344e-01,44:6.297266e-01):7.347398e-02):6.539652e-01):2.624556e-01,(19:6.925491e-01,17:8.233976e-01):2.981334e-01):4.273190e-01,18:1.632251e+00):9.583857e-02,(12:7.828164e-01,26:6.502908e-01):3.119508e-01):2.034767e-02,((24:7.910106e-01,((14:1.848755e-01,15:1.267353e-01):1.680629e-01,20:3.060010e-01):1.470537e-01):8.951845e-01,(11:1.175880e+00,((13:1.657819e-01,(21:1.899853e-01,9:1.742941e-01):4.735653e-02):6.931675e-01,(16:1.007318e+00,(61:2.652319e-01,60:5.333897e-01):5.534009e-01):4.295308e-01):6.150265e-01):2.339420e-01):1.324825e-01):3.293897e-01):3.824590e-02):7.316243e-02):2.121590e-01):2.492153e-01):6.486228e-01):3.990649e-01,7:5.363850e-01):2.825697e-01,23:8.376306e-02):1.803657e-01,22:1.094331e-01,1:9.316571e-02);
   tree gen.3115500 = [&U] ((23:4.047710e-02,(((40:2.861049e-01,(2:5.107817e-03,39:5.971519e-02):2.517918e-01):5.359052e-01,(((((56:3.607119e-02,57:5.210447e-03):1.466088e-02,(58:9.891666e-03,64:1.275376e-02):3.014583e-02):3.343537e-01,((66:5.236335e-02,63:6.295668e-02):1.303906e-01,(59:1.564499e-01,65:2.278147e-01):7.951108e-02):3.302761e-01):2.423031e-01,62:7.622299e-01):1.113928e+00,(((((((12:7.687911e-01,26:6.937426e-01):1.613412e-01,(((20:3.622714e-01,(14:2.352426e-01,15:6.399205e-02):4.650260e-02):9.805892e-02,24:8.916237e-01):5.071890e-01,11:9.581137e-01):3.484733e-01):2.473597e-01,((19:7.545504e-01,17:7.515265e-01):6.702078e-01,(((43:5.050249e-01,54:6.365174e-01):3.707773e-01,44:7.060422e-01):6.458566e-01,10:1.099087e+00):2.183413e-01):5.313086e-01):1.915285e-01,(18:7.799845e-01,(((60:5.100994e-01,61:3.471414e-01):6.600942e-01,16:9.939845e-01):1.252397e-01,(13:1.562212e-01,(9:2.623214e-01,21:6.713976e-02):1.014800e-01):4.942699e-01):4.969407e-01):1.134329e-01):1.534202e-01,((52:2.526842e-01,(50:2.265854e-01,51:4.608989e-01):3.805147e-02):1.218546e+00,34:6.131652e-01):1.612239e-01):1.483811e-01,((8:5.613704e-01,6:5.112473e-01):6.820781e-01,((((48:3.508305e-01,45:2.055605e-01):2.887550e-01,((46:1.399919e-01,47:2.822495e-01):4.468386e-01,53:7.644918e-01):2.230084e-01):2.399974e-01,49:9.940203e-01):8.851644e-01,(((36:3.946536e-01,37:6.160142e-01):1.296663e-01,25:5.418496e-01):2.206919e-01,(38:1.659047e-01,((42:3.044189e-01,35:2.450045e-01):1.080924e-01,41:2.143222e-01):1.422246e-01):7.200818e-01):3.025524e-01):9.486056e-02):3.132951e-01):2.067735e-01,((((68:1.314040e-01,69:1.476236e-01):9.143081e-02,(67:2.062271e-01,70:1.861716e-01):7.522506e-02):9.744969e-01,(33:3.152762e-04,(30:6.623744e-02,((31:5.694914e-02,(27:2.100217e-01,(28:8.232258e-03,32:1.234474e-02):1.157359e-01):1.585908e-02):6.083329e-02,29:2.094023e-02):1.940882e-02):4.764685e-02):7.950248e-01):6.653845e-01,(((5:7.882663e-02,4:2.280554e-02):5.932439e-01,55:8.133821e-01):3.068196e-01,3:8.005819e-01):2.341775e-01):2.914029e-01):4.800743e-02):9.257626e-01):3.778187e-01,7:4.108786e-01):1.650624e-01):9.446705e-02,22:6.393425e-02,1:6.823320e-02);
   tree gen.3116000 = [&U] (((7:4.903171e-01,((((((30:5.069906e-02,33:5.008124e-02):5.998449e-02,(((27:2.266217e-01,(28:7.790580e-04,32:3.539185e-03):9.164850e-02):2.732118e-02,31:7.355398e-02):6.930871e-02,29:8.495126e-02):2.361873e-03):8.805141e-01,((69:2.906232e-01,68:1.324404e-01):1.042180e-01,(70:3.456141e-01,67:2.501462e-01):9.252472e-02):7.092059e-01):3.620852e-01,(3:7.375907e-01,((4:1.044478e-02,5:8.502672e-02):5.394923e-01,55:1.116335e+00):5.310976e-01):3.450592e-01):2.116816e-01,((62:5.335703e-01,(((66:2.136131e-02,63:4.474932e-02):1.237260e-01,(59:5.514283e-02,65:2.516173e-01):6.258452e-02):3.456030e-01,((64:9.938979e-03,58:4.655741e-03):2.472616e-02,(56:2.504371e-02,57:2.205397e-02):1.919105e-02):3.691572e-01):1.616236e-01):1.091201e+00,(((((8:8.770347e-01,6:7.078635e-01):1.016522e+00,(((41:2.210349e-01,(35:3.350412e-01,42:4.057857e-01):3.654728e-02):3.428974e-01,38:1.139716e-01):8.585928e-01,((37:8.015833e-01,36:4.505750e-01):5.165124e-02,25:7.745281e-01):3.066837e-01):4.055380e-01):2.521495e-02,(49:8.187407e-01,((48:2.626371e-01,45:4.390502e-01):5.089453e-01,(53:7.535372e-01,(46:1.735712e-01,47:2.405407e-01):5.254428e-01):1.177366e-01):3.185866e-01):1.175821e+00):1.673005e-01,(((51:2.609057e-01,52:3.405481e-01):2.492453e-02,50:3.101682e-01):1.743109e+00,34:9.711710e-01):3.257544e-01):6.848635e-02,((((26:1.026176e+00,12:7.448113e-01):9.955849e-02,((((14:3.058901e-01,15:1.392409e-01):1.095233e-01,20:3.571979e-01):2.204793e-01,24:6.476528e-01):6.405396e-01,11:1.154957e+00):1.024316e-01):1.524105e-01,((((21:8.110797e-02,9:2.001783e-01):9.426138e-02,13:1.740874e-01):6.966621e-01,((61:3.968505e-01,60:4.560286e-01):6.419398e-01,16:9.425215e-01):1.930390e-01):7.105752e-01,18:1.000510e+00):6.154877e-02):5.828409e-02,((54:5.126903e-01,(43:9.554653e-01,44:4.607406e-01):2.142885e-01):7.356315e-01,(10:1.147243e+00,(19:6.947873e-01,17:7.685099e-01):3.617193e-01):1.076137e-01):5.037103e-01):4.227644e-01):3.473814e-01):3.014736e-02):8.108199e-01,((39:3.632631e-02,2:6.260105e-03):3.424894e-01,40:2.431228e-01):3.918963e-01):3.896753e-01):1.964249e-01,23:6.724530e-02):1.290524e-01,22:7.048843e-02,1:6.537064e-02);
   tree gen.3116500 = [&U] (22:5.535061e-02,((7:6.158355e-01,(((((((4:3.487578e-02,5:1.016277e-01):6.088459e-01,55:1.127129e+00):4.412700e-01,3:8.025501e-01):2.179843e-01,((((29:4.015594e-02,((27:2.952959e-01,(28:1.338850e-02,32:1.243484e-02):1.102388e-01):4.051661e-02,31:1.054596e-01):2.009197e-02):2.271776e-02,30:3.586878e-02):2.550348e-02,33:1.578362e-02):9.719953e-01,((67:1.875982e-01,70:4.031751e-01):1.033696e-01,(68:1.733653e-01,69:5.104642e-01):2.511530e-02):9.386663e-01):5.961908e-01):2.402738e-01,((8:8.901013e-01,6:2.615136e-01):1.068646e+00,(((38:2.303540e-01,(41:2.418306e-01,(42:2.417052e-01,35:2.617673e-01):1.540783e-01):2.049519e-01):8.414427e-01,(25:7.567715e-01,(36:5.318295e-01,37:5.138833e-01):1.471553e-01):4.475834e-01):5.488032e-01,((34:1.054133e+00,(50:3.481899e-01,(51:2.408261e-01,52:2.983112e-01):1.155241e-02):9.074739e-01):4.145334e-01,((49:1.060582e+00,((45:2.056881e-01,48:3.877350e-01):6.143935e-01,((47:2.118527e-01,46:1.186584e-01):3.478491e-01,53:6.807304e-01):2.287403e-01):4.517085e-02):9.177203e-01,((11:9.994703e-01,(24:7.631441e-01,((14:2.776925e-01,15:1.060925e-01):1.565017e-01,20:3.317757e-01):2.485737e-01):5.777008e-01):1.251498e-01,(((12:9.996658e-01,26:9.264031e-01):4.007782e-01,((13:1.720257e-01,(9:1.880583e-01,21:1.335723e-01):7.298084e-02):4.300715e-01,((60:5.053614e-01,61:3.694275e-01):5.857290e-01,16:9.503239e-01):3.000539e-01):4.862061e-01):2.405893e-01,(18:1.015620e+00,(((17:7.103963e-01,19:8.014308e-01):2.454479e-01,10:1.190965e+00):6.180200e-02,((43:6.058372e-01,44:7.901315e-01):2.690401e-01,54:9.171388e-01):8.721611e-01):3.911871e-01):1.446843e-01):1.465824e-01):2.555834e-01):2.053428e-02):2.469300e-01):1.332556e-01):1.529445e-01):2.300969e-01,(62:5.595512e-01,(((57:8.362042e-03,56:2.113535e-02):1.810214e-02,(58:4.394396e-03,64:2.013180e-02):1.060798e-02):4.449449e-01,((59:4.511320e-02,65:1.909951e-01):1.037327e-01,(63:5.811594e-02,66:4.268500e-02):1.354603e-01):2.683614e-01):1.563124e-01):6.185085e-01):9.341092e-01,((2:5.557531e-02,39:2.406097e-02):2.969119e-01,40:1.923644e-01):4.298673e-01):2.133194e-01):1.752229e-01,23:6.649839e-02):1.553231e-01,1:3.591960e-02);
   tree gen.3117000 = [&U] (((7:4.482671e-01,(((62:5.226283e-01,(((66:3.907717e-02,63:4.091158e-02):1.131152e-01,(59:8.120972e-02,65:2.300384e-01):6.704978e-02):3.271400e-01,((64:1.322160e-03,58:1.056443e-03):2.260562e-02,(56:7.053359e-03,57:3.789742e-02):2.590292e-02):3.374979e-01):1.477626e-01):1.244615e+00,(((((((31:5.157055e-02,(27:2.079137e-01,(28:7.573135e-04,32:4.896599e-03):8.086633e-02):4.162286e-02):4.348528e-02,29:5.482399e-02):1.364554e-02,33:4.578623e-02):2.012096e-02,30:5.786331e-02):7.976903e-01,((69:2.656991e-01,68:1.210822e-01):9.528017e-02,(70:2.019708e-01,67:2.353330e-01):1.930201e-01):6.483838e-01):6.499181e-01,(3:8.424525e-01,((4:4.967289e-02,5:7.773476e-02):6.209615e-01,55:1.020597e+00):3.470718e-01):1.297009e-01):1.983433e-01,(((((8:8.128319e-01,6:5.363338e-01):9.800968e-01,(49:1.001084e+00,((48:2.401131e-01,45:1.808053e-01):5.505496e-01,(53:7.089682e-01,(46:1.574259e-01,47:2.199117e-01):4.482857e-01):1.168974e-01):2.683743e-01):9.336247e-01):4.410719e-02,(((41:2.020787e-01,(35:3.426569e-01,42:3.033912e-01):3.367900e-02):1.963731e-01,38:1.187598e-01):7.831736e-01,((37:7.328388e-01,36:4.012434e-01):8.629508e-02,25:6.864473e-01):2.803822e-01):3.707587e-01):1.044437e-01,(((50:3.000382e-01,51:4.209732e-01):4.963697e-03,52:2.534259e-01):1.584230e+00,34:8.878826e-01):2.978175e-01):3.610578e-02,(18:9.147051e-01,((((19:6.352017e-01,17:7.026019e-01):4.003307e-01,(54:4.645069e-01,(44:8.322005e-01,43:7.866469e-01):2.306246e-01):5.663067e-01):4.234667e-02,10:1.048854e+00):4.039179e-01,(((26:9.381704e-01,12:6.809357e-01):3.018938e-01,(11:1.057203e+00,(((14:2.796567e-01,15:1.272995e-01):1.001305e-01,20:2.266241e-01):2.250557e-01,24:5.921096e-01):3.835152e-01):1.833895e-01):1.044661e-01,(((21:1.449537e-01,9:1.440222e-01):1.275032e-01,13:1.591575e-01):7.198933e-01,((61:3.628162e-01,60:6.966697e-01):5.868865e-01,16:1.033689e+00):4.865315e-01):6.601157e-01):1.904483e-01):7.718346e-02):1.212460e-01):3.847942e-01):2.756189e-02):9.039209e-01,((39:3.321094e-02,2:2.862805e-02):3.085287e-01,40:2.483318e-01):3.992016e-01):3.257085e-01):1.827951e-01,23:8.696610e-02):1.342369e-01,22:2.338059e-02,1:1.011862e-01);
   tree gen.3117500 = [&U] (22:4.768700e-02,((7:6.603107e-01,(((((((4:1.227706e-03,5:1.089672e-01):8.205564e-01,55:1.208530e+00):2.056913e-01,3:8.605097e-01):2.479230e-01,((30:4.478794e-02,((((27:1.765591e-01,(28:1.061466e-03,32:1.373821e-02):1.182001e-01):1.567354e-02,31:1.130758e-01):5.082167e-02,29:6.569165e-02):5.658531e-02,33:1.726369e-02):5.528709e-02):9.996455e-01,(((67:2.011465e-01,70:4.322921e-01):2.463792e-01,69:2.928943e-01):2.458083e-01,68:1.112959e-01):1.168048e+00):6.225411e-01):3.914895e-01,((8:1.091768e+00,6:2.296111e-01):1.145823e+00,((49:1.137177e+00,((45:1.408106e-01,48:4.157369e-01):5.709750e-01,((47:2.399501e-01,46:1.428283e-01):4.103536e-01,53:7.298923e-01):1.750689e-01):1.426531e-01):1.121066e+00,(((38:2.469900e-01,(41:2.574088e-01,(42:2.591610e-01,35:3.260199e-01):1.652057e-01):2.241460e-01):5.642465e-01,(25:5.915791e-01,(36:4.297590e-01,37:6.065817e-01):1.725245e-01):2.469704e-01):4.384860e-01,((((11:1.071651e+00,(24:8.182579e-01,((14:2.977473e-01,15:1.507763e-01):2.300933e-01,20:3.557363e-01):2.665255e-01):6.194219e-01):1.156434e-01,((12:1.071861e+00,26:1.002857e+00):3.429483e-01,((13:6.549465e-02,(9:2.374620e-01,21:1.119764e-01):1.210057e-01):4.026061e-01,((60:5.418582e-01,61:3.961072e-01):4.874970e-01,16:1.018956e+00):7.619122e-01):4.145020e-01):1.658439e-01):3.469153e-01,(18:1.088968e+00,(10:1.496411e+00,((17:6.727858e-01,19:8.593095e-01):2.653451e-01,(43:6.407685e-01,(44:1.086143e+00,54:9.888902e-01):1.791861e-01):9.351480e-01):2.468777e-02):4.194384e-01):1.758250e-02):1.596037e-01,(34:1.130261e+00,((52:3.116861e-01,51:2.482234e-01):1.166815e-02,50:3.733360e-01):9.896368e-01):4.502324e-01):2.941443e-02):2.538166e-01):8.483264e-03):1.195749e-01):2.976937e-01,(62:7.903230e-01,(((57:8.123289e-02,56:1.719045e-02):3.463841e-02,(58:9.273446e-03,64:1.799920e-02):2.175903e-02):4.814235e-01,((59:3.588423e-02,65:2.421739e-01):1.038851e-01,(63:6.231304e-02,66:4.576768e-02):7.562397e-02):2.877423e-01):6.693176e-02):6.745994e-01):8.363069e-01,((2:4.816452e-02,39:2.846288e-02):3.407061e-01,40:2.040892e-01):4.609120e-01):2.287252e-01):1.878774e-01,23:7.768649e-02):1.665404e-01,1:7.190327e-02);
   tree gen.3118000 = [&U] (((7:4.701048e-01,(((62:9.848320e-01,(((66:4.378699e-02,63:7.218648e-02):9.177445e-02,(59:5.223344e-02,65:2.412449e-01):1.126865e-01):3.430769e-01,((64:4.363282e-03,58:7.319323e-03):1.892548e-02,(56:4.699050e-02,57:3.193549e-02):3.476562e-02):3.438032e-01):1.293807e-01):8.294703e-01,(((((33:6.961021e-02,((31:5.408285e-02,(27:1.507293e-01,(28:3.387642e-04,32:3.517757e-03):1.091953e-01):2.365039e-02):4.560371e-02,29:6.348843e-02):9.430009e-02):2.601103e-02,30:1.256125e-02):8.660569e-01,((69:2.786429e-01,68:1.783210e-01):5.311709e-02,(70:2.879293e-01,67:2.467975e-01):1.242258e-01):7.068193e-01):6.815794e-01,(3:7.038933e-01,((4:5.209274e-02,5:3.657152e-02):7.106040e-01,55:9.567876e-01):3.256890e-01):1.389089e-01):2.533899e-01,(((((8:8.524297e-01,6:5.624617e-01):1.027843e+00,(49:1.049852e+00,((48:3.182573e-01,45:2.570365e-01):5.773701e-01,(53:7.435062e-01,(46:1.650950e-01,47:2.306249e-01):3.587320e-01):2.333097e-01):2.520657e-01):9.495798e-01):3.262969e-03,(((41:2.119232e-01,(35:2.354513e-01,42:3.181711e-01):1.091380e-01):3.202083e-01,38:8.951980e-02):8.213266e-01,((37:7.685396e-01,36:4.207903e-01):1.916262e-01,25:4.000556e-01):3.716702e-01):3.888205e-01):6.774976e-02,((51:5.211895e-01,(52:2.657717e-01,50:3.146548e-01):1.692702e-02):1.591328e+00,34:9.974667e-01):2.894589e-01):2.422682e-01,(((19:5.774629e-01,17:1.028165e+00):4.579129e-01,(10:1.210771e+00,((44:7.537220e-01,54:6.272360e-01):8.774062e-02,43:8.358555e-01):8.451817e-01):2.395524e-01):3.855677e-01,((11:1.141500e+00,(((14:2.432319e-01,15:1.647575e-01):1.050084e-01,20:3.203148e-01):1.911989e-01,24:5.718826e-01):5.682292e-01):3.420707e-01,(((((21:1.590115e-01,9:2.025965e-01):6.350876e-02,13:1.583317e-01):3.362284e-01,((61:3.099109e-01,60:7.306085e-01):7.589506e-01,16:9.484543e-01):4.586918e-01):4.116735e-01,18:9.029151e-01):3.452600e-01,(26:7.407862e-01,12:7.141080e-01):3.166008e-01):2.013449e-01):1.306762e-02):2.200872e-01):3.252332e-01):2.750105e-01):5.424429e-01,((39:3.388603e-02,2:3.002269e-02):2.786378e-01,40:2.604295e-01):3.460439e-01):3.415756e-01):1.917001e-01,23:7.803547e-02):1.812754e-01,22:5.228301e-02,1:6.559729e-02);
   tree gen.3118500 = [&U] ((((((39:1.656987e-02,2:2.606429e-02):3.305892e-01,40:2.976886e-01):1.702738e-01,((62:5.515358e-01,(((64:1.255719e-02,58:1.960398e-02):9.049544e-03,(57:1.737670e-02,56:1.916330e-02):4.501136e-02):5.472462e-01,((59:7.058437e-02,65:1.457357e-01):1.136620e-01,(63:8.325150e-02,66:2.905493e-02):1.494288e-01):4.209602e-01):1.762880e-01):9.391270e-01,(((((((53:6.306296e-01,(47:2.373531e-01,46:1.083794e-01):4.638977e-01):2.508488e-01,(45:4.419487e-01,48:2.725795e-01):3.929241e-01):1.431025e-01,49:8.903071e-01):1.049011e+00,((((14:1.312049e-01,15:1.694012e-01):1.475740e-01,20:2.727640e-01):1.593395e-01,24:9.290881e-01):1.018132e+00,((12:8.391860e-01,(((13:2.218548e-01,(21:9.540888e-02,9:1.332731e-01):1.312237e-01):5.094761e-01,(16:1.002421e+00,(61:6.359944e-01,60:5.329929e-01):5.340952e-01):5.020731e-01):4.276467e-01,26:7.648206e-01):1.159228e-02):1.036247e-01,(11:1.184897e+00,(((10:1.348606e+00,((54:9.472141e-01,43:7.788900e-01):1.824502e-01,44:5.134856e-01):6.608431e-01):3.821447e-01,(19:6.015578e-01,17:9.630522e-01):3.794388e-01):3.624466e-01,18:1.209839e+00):1.655419e-01):7.395528e-02):1.028601e-01):1.349177e-01):9.223658e-02,((((50:2.019846e-01,51:4.568197e-01):9.975865e-03,52:1.997384e-01):1.566198e+00,(((41:1.958417e-01,(35:4.236407e-01,42:2.890823e-01):1.323874e-01):1.092132e-01,38:3.219961e-01):7.400523e-01,(25:6.290479e-01,(36:4.979793e-01,37:7.041048e-01):1.140496e-01):5.727803e-01):3.462078e-01):3.265811e-02,34:9.400368e-01):2.278367e-01):2.668541e-01,(8:1.131699e+00,6:3.424108e-01):1.158389e+00):1.824489e-01,((((4:5.702079e-02,5:6.760035e-02):7.233123e-01,55:7.665874e-01):5.255286e-01,3:6.937002e-01):3.242880e-01,((27:2.166654e-02,(((28:4.247824e-03,32:9.292929e-03):1.129752e-01,((33:6.941068e-02,30:7.409554e-02):8.037765e-02,29:1.919222e-02):2.546422e-02):2.612147e-02,31:8.766412e-02):1.726891e-01):1.245600e+00,((70:4.043284e-01,67:8.336608e-02):2.603591e-01,(68:3.778879e-01,69:2.394191e-01):9.831549e-03):8.916819e-01):5.855641e-01):2.513877e-01):2.978410e-01):4.711807e-01):4.638389e-01,7:5.679083e-01):2.858355e-01,23:1.064194e-01):6.552419e-02,22:7.194779e-02,1:1.180473e-01);
   tree gen.3119000 = [&U] ((23:1.303739e-01,(((40:2.984033e-01,(2:3.558806e-02,39:5.017857e-02):2.303706e-01):2.042184e-01,(((((58:5.138702e-03,64:4.573675e-03):2.094071e-02,(56:2.092560e-02,57:3.779219e-02):2.745641e-02):2.411368e-01,((66:4.480588e-02,63:6.960030e-02):1.180884e-01,(59:7.161945e-02,65:2.276867e-01):6.670489e-02):4.981904e-01):2.865058e-01,62:5.456537e-01):7.018528e-01,((((((51:3.295959e-01,50:2.241030e-01):6.312103e-02,52:2.048467e-01):1.596377e+00,34:1.299223e+00):2.545445e-01,((((13:1.626104e-01,(9:1.875472e-01,21:7.758446e-02):5.768588e-02):3.451954e-01,(16:7.854139e-01,(60:3.823644e-01,61:3.751912e-01):4.685463e-01):4.129607e-01):5.891634e-01,(18:7.762224e-01,((10:1.092553e+00,((54:6.896290e-01,43:8.971794e-01):8.179100e-02,44:7.793772e-01):7.924682e-01):4.134423e-02,(19:7.090822e-01,17:6.143041e-01):4.430432e-01):3.370460e-01):9.714961e-02):1.826100e-01,(11:1.028274e+00,(((20:2.170076e-01,(14:2.285338e-01,15:1.123771e-01):2.153125e-01):2.329419e-01,24:7.315101e-01):5.041818e-01,(12:8.855253e-01,26:6.660855e-01):1.269785e-01):1.574896e-01):1.938571e-01):1.077540e-01):1.479259e-01,((8:5.841754e-01,6:7.302703e-01):9.064892e-01,((49:8.231776e-01,(((46:8.884057e-02,47:2.701426e-01):3.770643e-01,53:6.125965e-01):2.010928e-01,(48:2.416257e-01,45:2.344167e-01):3.055716e-01):2.596641e-01):9.144990e-01,(((36:4.710610e-01,37:5.049972e-01):2.301405e-01,25:6.278814e-01):2.788670e-01,(38:7.988846e-02,((42:3.026090e-01,35:1.435341e-01):8.032706e-02,41:2.508363e-01):1.688947e-01):7.609640e-01):4.939586e-01):1.774467e-01):6.284502e-02):6.907857e-02,((((68:1.866741e-01,69:2.022890e-01):3.538723e-02,(67:2.039089e-01,70:1.144876e-01):2.036509e-01):8.674409e-01,((33:5.005839e-02,(((27:1.934167e-01,(28:1.148828e-02,32:1.431045e-03):3.166998e-02):4.833106e-02,31:5.792874e-02):6.863025e-02,29:5.421886e-02):6.822714e-03):2.111831e-02,30:6.041906e-02):6.441463e-01):1.037336e+00,(((5:5.805758e-02,4:4.467770e-02):8.139780e-01,55:8.085462e-01):3.046244e-01,3:4.638582e-01):6.001535e-01):3.624267e-02):3.656758e-01):8.928154e-01):3.914625e-01,7:6.484033e-01):1.714857e-01):1.400633e-01,22:6.308619e-02,1:5.469272e-02);
   tree gen.3119500 = [&U] ((23:1.491039e-01,(((40:2.388950e-01,(2:4.070077e-02,39:5.738740e-02):2.634665e-01):2.335571e-01,(((((58:1.469259e-02,64:7.476941e-03):1.179534e-02,(56:2.393184e-02,57:4.322155e-02):2.492517e-02):2.757793e-01,((66:5.124285e-02,63:7.959933e-02):1.350534e-01,(59:7.158802e-02,65:2.603969e-01):8.562861e-02):5.505374e-01):3.276662e-01,62:6.240443e-01):8.026835e-01,((((((51:2.719846e-01,(50:2.562985e-01,52:2.674460e-01):9.138442e-02):1.796257e+00,34:1.485874e+00):2.677112e-01,(((((13:1.859716e-01,(21:1.608291e-01,9:2.094097e-01):9.345364e-02):4.098893e-01,(16:8.982493e-01,(60:4.372962e-01,61:3.985358e-01):5.770374e-01):4.732617e-01):5.633936e-01,18:9.248819e-01):2.285597e-01,((10:1.249513e+00,((43:7.541568e-01,44:8.913453e-01):3.116841e-01,54:8.063420e-01):9.112851e-01):3.424547e-02,(19:8.109514e-01,17:7.025572e-01):5.066923e-01):3.854673e-01):6.463795e-02,((12:9.892655e-01,26:7.617778e-01):2.173269e-01,(11:1.175999e+00,((20:2.481837e-01,(14:1.996357e-01,15:1.586516e-01):2.218222e-01):2.664072e-01,24:8.366015e-01):5.766143e-01):1.728256e-01):1.856566e-01):1.945158e-01):8.427458e-02,((8:6.681002e-01,6:8.288342e-01):1.105791e+00,((49:9.414382e-01,(((46:1.016037e-01,47:3.089522e-01):4.312347e-01,53:7.006043e-01):2.299825e-01,(48:2.763385e-01,45:2.680939e-01):3.494711e-01):5.577604e-01):1.045879e+00,(((36:5.387353e-01,37:5.775469e-01):2.632033e-01,25:7.180851e-01):3.189301e-01,(38:9.136552e-02,((42:3.460829e-01,35:1.641547e-01):9.186713e-02,41:2.687247e-01):2.409418e-01):7.785278e-01):5.649224e-01):4.101528e-02):2.708465e-01):2.512325e-02,(((5:9.011125e-02,4:5.109626e-02):8.213653e-01,55:9.247048e-01):5.305750e-01,3:7.207858e-01):4.695181e-01):4.032845e-02,(((68:2.134923e-01,69:2.313505e-01):1.615763e-01,(67:2.445537e-01,70:2.373655e-01):1.352907e-01):8.168673e-01,(33:5.680102e-02,(30:7.044272e-02,(((27:1.822037e-01,(28:1.313873e-02,32:1.104592e-03):3.621981e-02):8.396733e-02,31:1.378336e-01):7.848992e-02,29:6.200813e-02):7.802890e-03):2.449483e-02):7.366867e-01):1.186363e+00):2.646798e-01):5.946794e-01):4.477014e-01,7:8.554646e-01):9.399933e-02):1.601853e-01,22:5.961162e-02,1:6.255007e-02);
   tree gen.3120000 = [&U] (22:7.022505e-02,((7:7.590894e-01,(((((((((43:8.475980e-01,44:9.980805e-01):4.705046e-01,54:9.262346e-01):8.250912e-01,(17:6.535118e-01,19:8.426762e-01):3.286271e-01):3.264433e-02,10:1.086451e+00):5.136966e-01,(18:1.330303e+00,(((((13:1.512788e-01,(9:2.276540e-01,21:1.073514e-01):3.879417e-02):3.719638e-01,((60:5.194776e-01,61:4.639410e-01):8.263705e-01,16:1.140089e+00):7.285537e-01):8.372020e-01,26:1.181054e+00):2.275281e-02,12:1.073170e+00):1.283219e-01,(11:1.002998e+00,(((14:2.854493e-01,15:1.493525e-01):2.097865e-01,20:3.142620e-01):2.774158e-01,24:8.392246e-01):6.925601e-01):7.049822e-02):3.585395e-01):1.230170e-03):3.780639e-01,(((38:1.813883e-01,(41:3.021482e-01,(42:3.281971e-01,35:3.125542e-01):1.182856e-01):1.569540e-01):5.221664e-01,(25:7.719002e-01,(36:5.784198e-01,37:5.474199e-01):1.890793e-01):5.677005e-01):4.776286e-01,((49:1.090207e+00,((45:1.748771e-01,48:4.442477e-01):4.938459e-01,((47:2.472224e-01,46:1.098070e-01):4.926611e-01,53:1.081400e+00):1.622799e-01):3.498662e-01):1.159624e+00,(34:1.083577e+00,(50:1.623629e-01,(51:3.441481e-01,52:2.509330e-01):1.187674e-01):1.666177e+00):1.219964e-01):2.428952e-02):2.078496e-01):2.295429e-01,(((((4:7.870131e-02,5:1.044665e-01):7.866645e-01,55:1.158613e+00):3.229953e-01,3:5.769810e-01):2.097198e-01,((((((31:1.101858e-01,27:1.692666e-01):6.512128e-03,(28:6.029494e-03,32:4.240610e-04):9.695631e-02):3.844761e-02,29:4.705879e-02):1.564367e-02,30:7.412577e-02):5.909930e-02,33:5.655917e-03):1.209342e+00,(69:5.599573e-01,(68:8.044859e-02,(67:2.425077e-01,70:4.181998e-01):2.045108e-01):3.848783e-02):9.518727e-01):5.949160e-01):3.168053e-01,(8:9.231201e-01,6:6.201121e-01):1.121191e+00):1.545088e-01):5.450513e-01,(62:7.491018e-01,((58:1.592198e-02,((57:3.275853e-02,56:8.944075e-03):4.349355e-02,64:5.603507e-03):1.296138e-02):4.268819e-01,((59:5.885902e-02,65:2.249258e-01):1.109515e-01,(63:6.203119e-02,66:6.324782e-02):6.119294e-02):4.452558e-01):2.601279e-01):7.374055e-01):8.479949e-01,((2:5.949441e-02,39:2.050872e-02):3.996419e-01,40:1.956596e-01):4.075001e-01):2.591572e-01):2.438814e-01,23:6.596258e-02):9.705239e-02,1:1.234313e-01);
   tree gen.3120500 = [&U] (22:6.226457e-02,((7:6.730415e-01,(((((((4:6.563645e-02,5:6.990687e-02):6.974908e-01,55:9.113670e-01):2.863816e-01,3:5.115763e-01):1.859466e-01,((((((27:1.500791e-01,31:9.769547e-02):2.448268e-03,(28:8.831805e-04,32:5.836331e-05):9.137984e-02):3.408932e-02,29:4.832102e-02):2.494514e-02,30:6.572312e-02):5.240000e-02,33:2.310737e-03):5.235728e-01,((67:1.442600e-01,70:3.707940e-01):1.926607e-01,(68:7.401697e-02,69:5.084249e-01):1.799613e-02):8.195752e-01):1.023063e+00):2.808933e-01,((((((44:8.849413e-01,(43:7.402894e-01,54:8.212397e-01):1.631123e-01):7.315616e-01,10:9.584103e-01):5.485621e-02,(17:6.476541e-01,19:7.471532e-01):2.651551e-01):4.554657e-01,(18:1.179504e+00,(((((13:1.341303e-01,(9:2.018479e-01,21:5.439906e-02):3.439659e-02):3.297992e-01,((60:6.382287e-01,61:4.113502e-01):6.567044e-01,16:1.010852e+00):6.459672e-01):7.422995e-01,26:1.047174e+00):2.017363e-02,12:9.515189e-01):2.365532e-01,(11:8.893015e-01,(((14:2.530917e-01,15:1.535545e-01):1.860058e-01,20:2.786383e-01):2.459688e-01,24:7.440928e-01):6.140537e-01):4.250425e-01):3.009503e-01):2.337736e-02):3.352078e-01,(((38:1.608267e-01,(41:2.678977e-01,(42:2.909938e-01,35:2.771241e-01):1.048771e-01):2.109482e-01):8.597505e-01,(25:6.844001e-01,(36:5.128520e-01,37:4.507117e-01):1.515739e-01):3.035837e-01):2.180341e-01,((((51:3.138593e-01,52:2.224881e-01):4.733371e-02,50:2.718986e-01):1.477304e+00,(49:9.666249e-01,((45:1.550536e-01,48:3.492032e-01):4.378652e-01,((47:1.770611e-01,46:1.055809e-01):4.368146e-01,53:7.715582e-01):1.438844e-01):3.102065e-01):8.926400e-01):1.813316e-02,34:1.025782e+00):4.568882e-01):2.365008e-01):2.031046e-01,(8:8.184782e-01,6:5.361399e-01):1.156168e+00):3.954073e-04):3.687225e-01,(62:6.641860e-01,(((58:1.510849e-02,64:2.931764e-03):1.704987e-04,(57:6.944128e-02,56:1.576218e-02):4.437280e-02):3.959147e-01,((59:1.036051e-01,65:1.970719e-01):9.519403e-02,(63:5.499953e-02,66:5.607825e-02):5.425631e-02):4.712250e-01):3.225908e-01):6.538157e-01):6.841799e-01,((2:5.275032e-02,39:4.064322e-02):3.543398e-01,40:1.734802e-01):3.613072e-01):2.297800e-01):2.162358e-01,23:5.848528e-02):8.605085e-02,1:1.094395e-01);
   tree gen.3121000 = [&U] (((((((((34:1.325455e+00,((50:3.303223e-01,51:3.608993e-01):1.253083e-01,52:4.369408e-02):1.993213e+00):3.730582e-01,((6:5.728016e-01,8:7.058197e-01):1.057121e+00,((((48:2.370110e-01,45:1.607061e-01):4.456717e-01,(53:7.300682e-01,(47:2.733648e-01,46:1.188485e-01):4.219226e-01):3.406556e-01):6.019831e-02,49:1.122880e+00):1.154350e+00,((38:2.367738e-01,(41:2.743146e-01,(42:2.985555e-01,35:1.819450e-01):4.111121e-02):1.966004e-01):8.987155e-01,((37:3.928168e-01,36:5.390975e-01):2.510883e-01,25:5.679213e-01):4.140165e-01):3.117658e-01):3.166985e-01):1.429060e-01):2.671043e-03,((24:6.448628e-01,((14:1.801625e-01,15:8.735283e-02):1.639438e-01,20:3.317027e-01):1.791156e-01):6.859702e-01,(11:1.077394e+00,((((10:1.147175e+00,(19:1.130393e+00,17:2.441350e-01):2.629128e-01):7.264452e-02,(54:6.397507e-01,(43:8.180891e-01,44:6.261213e-01):1.129560e-01):7.329943e-01):3.887102e-01,18:1.257696e+00):5.307771e-02,((((9:1.930286e-01,21:1.211585e-01):1.784463e-01,13:1.181677e-01):3.108627e-01,(16:7.474405e-01,(60:5.328986e-01,61:3.363280e-01):6.907061e-01):5.241155e-01):3.867730e-01,(26:1.420892e+00,12:7.523532e-01):3.140810e-01):1.457823e-01):2.466628e-01):2.897119e-01):2.231757e-01):1.240594e-01,(((((31:9.159561e-02,(27:1.984907e-01,(28:4.489404e-03,32:2.073346e-02):9.780658e-02):3.305426e-02):6.376126e-02,29:6.690381e-02):9.027734e-03,(33:4.162014e-02,30:3.935620e-02):1.334532e-02):8.031995e-01,((68:2.047104e-01,69:2.174093e-01):5.281994e-02,(70:2.773136e-01,67:1.445943e-01):1.653107e-01):1.142298e+00):5.594263e-01,(((5:2.458647e-02,4:7.550813e-02):7.367070e-01,55:1.437755e+00):5.465498e-01,3:9.377520e-01):2.640063e-01):3.665258e-01):7.869588e-02,(62:8.842838e-01,(((57:2.361689e-02,56:1.984085e-02):1.650233e-02,(58:3.425152e-03,64:8.102451e-04):1.545835e-02):3.698872e-01,((59:6.714994e-02,65:2.979780e-01):1.188068e-01,(66:3.576474e-02,63:6.335004e-02):6.595640e-02):3.074422e-01):1.147707e-01):7.513471e-01):9.911643e-01,((39:4.146180e-02,2:6.282315e-03):3.769661e-01,40:2.413285e-01):4.872233e-01):3.384302e-01,7:5.352300e-01):3.167704e-01,23:5.196010e-02):2.140532e-01,22:3.197052e-02,1:1.590369e-01);
   tree gen.3121500 = [&U] (22:5.958200e-02,((7:6.440445e-01,(((((((4:3.650124e-02,5:6.689504e-02):6.674405e-01,55:1.058557e+00):3.812406e-01,3:4.732395e-01):2.726387e-01,((((((27:2.468430e-01,(28:1.914796e-03,32:5.584881e-05):7.351787e-02):7.158504e-02,31:4.399578e-02):5.800699e-02,29:4.388303e-02):2.857024e-02,30:9.680345e-02):4.552581e-02,33:1.222971e-02):8.481446e-01,(68:7.194540e-02,(69:2.818695e-01,(67:1.380448e-01,70:2.899467e-01):2.881480e-01):5.344813e-02):5.912404e-01):9.789856e-01):2.172669e-01,((((52:2.054699e-01,(51:3.037466e-01,50:2.872337e-01):2.427608e-02):1.463643e+00,((38:1.538978e-01,(41:2.375944e-01,(42:2.826853e-01,35:2.684130e-01):9.033602e-02):2.018598e-01):8.227095e-01,(25:5.815605e-01,(36:5.857843e-01,37:6.312687e-01):1.517356e-01):2.189747e-01):2.843626e-01):1.567030e-01,((((((13:1.283515e-01,(9:1.931516e-01,21:6.307741e-02):9.966093e-02):3.155903e-01,((60:6.470323e-01,61:3.936278e-01):6.648630e-01,16:9.673014e-01):6.181367e-01):7.418879e-01,(18:1.077001e+00,(10:8.742644e-01,((44:5.081230e-01,(43:6.460696e-01,54:7.858579e-01):1.560848e-01):8.428855e-01,(17:6.197509e-01,19:7.149633e-01):2.730476e-01):2.077747e-01):6.113779e-01):1.044776e-02):1.161766e-01,(26:1.002058e+00,12:6.849299e-01):2.340599e-01):8.926158e-02,(11:6.067152e-01,(((14:1.876026e-01,15:1.469388e-01):1.741599e-01,20:2.666336e-01):2.885116e-01,24:5.726234e-01):6.109164e-01):4.061475e-01):3.089617e-01,(34:1.149734e+00,(49:8.203738e-01,((45:1.483733e-01,48:3.341584e-01):4.190004e-01,((47:1.694327e-01,46:1.111233e-01):4.459188e-01,53:7.383168e-01):1.376853e-01):3.361104e-01):8.927526e-01):1.588159e-01):2.398533e-01):6.615845e-02,(8:7.832153e-01,6:6.566182e-01):1.106356e+00):1.512837e-01):1.851471e-01,(62:7.654323e-01,((58:7.107275e-03,(64:1.360207e-03,(57:3.049219e-02,56:2.855097e-02):3.631420e-02):5.828198e-03):3.790623e-01,((59:1.251896e-01,65:1.885814e-01):5.552416e-02,(63:1.297077e-01,66:2.332573e-02):5.191876e-02):4.509230e-01):3.086924e-01):9.101246e-01):6.547030e-01,((2:4.993848e-02,39:1.544775e-02):3.390736e-01,40:1.284273e-01):3.934298e-01):4.620459e-01):5.743404e-02,23:5.596553e-02):1.106211e-01,1:1.101421e-01);
   tree gen.3122000 = [&U] ((23:8.968793e-02,(((40:2.955023e-01,(2:3.680166e-02,39:3.906643e-02):2.889361e-01):2.541594e-01,(((((58:4.234837e-03,64:5.771141e-03):4.542073e-02,(56:1.291229e-02,57:3.328591e-02):2.128614e-02):3.765966e-01,((66:3.455072e-02,63:6.590473e-02):2.112793e-01,(59:7.843437e-02,65:1.852890e-01):4.891693e-02):3.857160e-01):4.074970e-01,62:5.021778e-01):8.677495e-01,(((((36:6.326944e-01,37:5.044175e-01):1.555886e-01,25:5.711188e-01):2.239962e-01,(38:3.189905e-02,((42:3.009170e-01,35:3.878903e-01):8.312771e-02,41:2.674611e-01):2.715246e-01):8.632863e-01):5.614119e-01,((8:6.649585e-01,6:6.230773e-01):1.151695e+00,(((((((44:7.700071e-01,43:6.300117e-01):1.700204e-01,54:8.025503e-01):6.590913e-01,10:1.227583e+00):2.188006e-01,(19:8.080835e-01,17:6.078561e-01):5.204869e-01):3.907279e-01,((((20:3.348309e-01,(14:1.971977e-01,15:1.579056e-01):1.558067e-01):2.092706e-01,24:8.326675e-01):7.437399e-01,(12:8.643667e-01,26:9.328805e-01):2.788388e-01):1.388729e-01,11:1.014367e+00):7.510758e-02):7.721319e-02,((((21:1.173036e-01,9:1.703490e-01):1.306961e-01,13:1.808223e-01):6.287290e-01,(16:6.422846e-01,(60:4.370837e-01,61:3.966617e-01):7.225785e-01):7.598196e-01):3.516173e-01,18:9.205328e-01):1.356096e-01):7.932442e-02,((51:1.999763e-01,(50:4.258343e-01,52:2.544927e-01):4.323094e-02):1.663220e+00,(34:1.044534e+00,(49:7.291639e-01,(((46:1.484977e-01,47:3.065426e-01):4.538501e-01,53:6.973098e-01):4.082959e-01,(48:2.750390e-01,45:2.555886e-01):2.991881e-01):2.985068e-01):7.559831e-01):3.452890e-01):2.899114e-01):1.837106e-01):6.269477e-02):1.395217e-01,(((68:2.122793e-01,((70:4.524225e-01,67:1.680070e-01):3.217289e-01,69:6.096661e-01):1.411009e-02):7.563754e-01,(((30:7.362117e-02,33:6.322625e-02):6.091220e-02,29:4.551773e-02):7.158067e-03,((27:2.739471e-01,(28:6.903274e-03,32:2.132143e-04):5.959959e-02):1.329017e-02,31:1.371854e-01):3.268817e-02):8.584263e-01):8.612665e-01,(((5:5.002140e-02,4:5.696017e-02):8.009695e-01,55:9.203565e-01):4.514364e-01,3:7.341773e-01):3.455183e-01):3.208393e-01):1.812915e-01):7.049866e-01):3.988814e-01,7:3.727759e-01):2.089377e-01):8.753218e-02,22:5.155616e-02,1:4.668025e-02);
   tree gen.3122500 = [&U] ((23:5.937610e-02,(((40:3.093535e-01,(2:4.303937e-02,39:4.064385e-03):3.087453e-01):1.788893e-01,(((((56:1.287523e-02,57:3.319036e-02):3.654868e-02,(58:4.361047e-03,64:6.253043e-03):1.519350e-02):3.776157e-01,((66:2.462466e-02,63:7.328298e-02):2.000574e-01,(59:9.318804e-02,65:1.882293e-01):5.044360e-02):4.946187e-01):4.956028e-01,62:5.007363e-01):8.652586e-01,((((((36:6.308783e-01,37:5.261566e-01):1.307044e-01,25:5.783309e-01):1.992406e-01,(38:3.180748e-02,((42:3.000532e-01,35:3.867769e-01):8.288909e-02,41:2.666934e-01):2.707452e-01):8.608082e-01):5.598003e-01,(((52:2.537622e-01,(50:4.246119e-01,51:1.994023e-01):4.310685e-02):1.658446e+00,34:1.080739e+00):1.780989e-01,(((11:1.011455e+00,((((20:3.338698e-01,(14:1.966316e-01,15:1.556454e-01):1.060878e-01):2.086699e-01,24:8.302773e-01):5.683663e-01,(12:8.618856e-01,26:8.733594e-01):2.780384e-01):1.516868e-01,(((44:7.677968e-01,(54:8.002466e-01,43:6.552945e-01):2.723304e-01):6.571994e-01,10:1.224059e+00):2.124562e-01,(19:8.057639e-01,17:6.061113e-01):5.189928e-01):4.353236e-01):6.058956e-02):1.782085e-01,((((21:1.169669e-01,9:2.246343e-01):8.331669e-02,13:1.676230e-01):6.269242e-01,(16:9.368971e-01,(60:4.358290e-01,61:3.955231e-01):9.223194e-01):4.351817e-01):3.506080e-01,18:9.178904e-01):1.352203e-01):7.909673e-02,(49:7.270709e-01,(((46:1.480715e-01,47:3.056627e-01):4.525474e-01,53:6.953082e-01):4.367623e-02,(48:3.425701e-01,45:2.548550e-01):5.319968e-01):6.374173e-01):7.958283e-01):1.368321e-01):2.561668e-01):6.212504e-02,(8:6.630498e-01,6:6.212887e-01):8.948078e-01):1.391212e-01,(((68:1.253245e-01,((70:4.140705e-01,67:1.346707e-01):2.736448e-01,69:5.656755e-01):5.542678e-03):7.488793e-01,((30:7.965078e-02,33:8.022503e-02):2.601276e-02,(((27:2.731607e-01,(28:1.998550e-02,32:1.090609e-03):1.137666e-01):1.398509e-02,31:1.367916e-01):4.261744e-02,29:3.889770e-02):4.242462e-02):5.330723e-01):8.996610e-01,(((5:4.987782e-02,4:1.213222e-01):7.986703e-01,55:6.927108e-01):7.303855e-01,3:7.316688e-01):3.445265e-01):3.863062e-01):7.794759e-02):8.317436e-01):4.971064e-01,7:4.528479e-01):2.083379e-01):1.468589e-01,22:5.140817e-02,1:4.654626e-02);
   tree gen.3123000 = [&U] ((((((39:1.894151e-02,2:2.147907e-02):1.663483e-01,40:2.889114e-01):1.781747e-01,((62:7.176326e-01,(((64:6.257038e-03,58:1.684647e-02):1.692048e-02,(57:5.463211e-02,56:1.614550e-02):2.486172e-02):2.652803e-01,((59:1.045245e-01,65:1.537784e-01):5.830994e-02,(63:7.391428e-02,66:3.910665e-02):6.021110e-02):5.080938e-01):1.891359e-01):7.364789e-01,(((((4:5.041711e-02,5:6.097973e-02):7.626302e-01,55:8.365161e-01):2.142829e-01,3:6.634988e-01):3.073169e-01,((27:7.685531e-02,((31:7.579768e-02,((33:6.108873e-02,30:4.226316e-02):5.290668e-02,29:3.730129e-02):3.635960e-02):4.282180e-02,(28:9.916346e-03,32:6.058252e-03):4.575426e-02):1.400985e-01):7.269007e-01,((68:1.155147e-01,69:3.468226e-01):1.627661e-01,(67:1.092454e-01,70:2.778320e-01):1.243605e-01):6.028291e-01):3.569993e-01):3.540572e-01,((((41:2.539561e-01,(35:2.832338e-01,42:2.761980e-01):5.754734e-02):2.497580e-01,38:1.310325e-01):8.057703e-01,((36:5.811517e-01,37:7.027972e-01):2.594438e-01,25:3.891228e-01):1.318533e-01):6.305862e-01,((8:7.324366e-01,6:6.310275e-01):6.144639e-01,((34:1.195636e+00,((51:2.504053e-01,50:3.867644e-01):2.604468e-02,52:1.531762e-01):1.416422e+00):6.411441e-03,(((11:1.046048e+00,((20:4.136676e-01,(14:1.702338e-01,15:1.027867e-01):1.033474e-01):8.820378e-02,24:7.464876e-01):1.053618e+00):2.345938e-01,((12:1.246592e+00,(26:7.787368e-01,(((13:1.378804e-01,(21:6.500030e-02,9:2.489329e-01):2.063252e-01):3.637206e-01,(16:1.012037e+00,(61:4.378396e-01,60:4.210394e-01):6.551652e-01):5.571462e-01):4.778848e-01,18:1.282245e+00):7.736040e-02):2.121856e-02):1.528747e-01,((19:7.956163e-01,17:4.937990e-01):5.145092e-01,((43:7.184369e-01,(44:6.885407e-01,54:1.165723e+00):6.467025e-02):8.960650e-01,10:1.184645e+00):5.749764e-03):3.709515e-01):5.412342e-02):1.175840e-01,(((53:9.058924e-01,(47:1.481200e-01,46:2.436322e-01):4.442975e-01):2.091274e-01,(45:1.703462e-01,48:3.644520e-01):3.216245e-01):2.032171e-01,49:8.875766e-01):7.695694e-01):1.336299e-01):3.695877e-02):1.317503e-02):1.726643e-01):2.463049e-01):7.905939e-01):4.629039e-01,7:6.988913e-01):1.186843e-01,23:6.335813e-02):1.780669e-01,22:7.381785e-02,1:6.669225e-02);
   tree gen.3123500 = [&U] (((7:6.474351e-01,(((62:5.680552e-01,(((66:3.423963e-02,63:5.339953e-02):1.252751e-01,(59:6.486993e-02,65:2.339926e-01):5.515445e-02):2.800205e-01,((56:4.545498e-02,57:2.470709e-02):1.143710e-02,(64:9.681488e-03,58:2.576565e-03):1.065008e-02):3.559343e-01):1.515911e-01):1.093514e+00,((((29:2.498202e-02,((((28:8.076040e-03,32:6.186965e-04):4.310999e-02,27:2.130822e-01):1.198746e-02,31:4.115555e-02):4.872954e-02,(30:4.897358e-02,33:2.825080e-02):3.712092e-02):4.081663e-03):5.606277e-01,((69:4.436299e-01,68:2.887508e-01):2.193648e-02,(70:1.251027e-01,67:3.535814e-01):2.092456e-01):8.343765e-01):9.693467e-01,((55:6.724480e-01,(4:5.037857e-02,5:6.353020e-02):8.051008e-01):5.426706e-01,3:5.988591e-01):2.015697e-01):4.863922e-01,((((((54:1.025014e+00,(44:8.138785e-01,43:7.711420e-01):2.729488e-01):6.826788e-01,10:8.055093e-01):2.188238e-01,(19:7.689837e-01,17:6.044988e-01):3.385688e-01):3.944294e-01,(((((14:2.294310e-01,15:1.267108e-01):1.078985e-01,20:1.960663e-01):2.973389e-01,24:5.115363e-01):3.678467e-01,11:9.349501e-01):2.603412e-01,(18:8.906564e-01,((((21:1.382445e-01,9:1.212631e-01):1.988946e-01,13:1.301367e-01):7.686789e-01,((61:2.937008e-01,60:7.707657e-01):8.099989e-01,16:9.180429e-01):2.613750e-01):3.040398e-01,(26:8.481845e-01,12:7.896183e-01):2.212701e-01):1.448020e-01):2.019461e-01):6.886763e-02):2.368498e-01,((((49:9.601563e-01,((48:2.094923e-01,45:2.531661e-01):6.517933e-01,(53:6.877067e-01,(46:2.030140e-01,47:1.645699e-01):4.495564e-01):1.224221e-01):2.532554e-01):6.577236e-01,(8:5.486339e-01,6:5.558688e-01):6.859974e-01):2.016273e-01,(((41:1.785791e-01,(35:2.532803e-01,42:3.963321e-01):1.049088e-01):2.068249e-01,38:1.296504e-01):6.850615e-01,((37:6.464559e-01,36:4.891330e-01):3.162842e-01,25:4.151463e-01):2.971845e-01):3.498532e-01):8.278888e-02,34:1.232976e+00):1.179587e-01):2.659381e-01,(52:1.195731e-01,(50:2.213842e-01,51:4.208771e-01):4.847343e-02):1.153497e+00):4.607195e-01):8.854176e-02):7.246398e-01,((39:3.967792e-03,2:8.375689e-02):3.468843e-01,40:1.664455e-01):4.122690e-01):1.077148e-01):1.230840e-01,23:1.193009e-01):1.309517e-01,22:1.093923e-02,1:9.349328e-02);
   tree gen.3124000 = [&U] (22:6.160960e-02,((7:5.806500e-01,(((((((4:1.992283e-02,5:6.743935e-02):4.814383e-01,55:9.566039e-01):5.029122e-01,3:5.140493e-01):2.376990e-01,((29:4.351845e-03,((33:5.969775e-02,30:3.086448e-02):2.791074e-02,((27:1.634530e-01,(28:3.458521e-03,32:4.012683e-03):5.927036e-02):5.970156e-02,31:6.405037e-02):1.665122e-02):4.479645e-02):9.763792e-01,(((67:2.663442e-01,70:3.115764e-01):1.181546e-01,68:2.887204e-01):9.602292e-02,69:2.296341e-01):4.087010e-01):3.459121e-01):2.216103e-01,((((38:7.568883e-02,(41:1.594619e-01,(42:2.375062e-01,35:3.048390e-01):6.584210e-02):1.655524e-01):6.903366e-01,((37:7.329813e-01,36:5.894811e-01):3.681194e-01,25:5.478922e-01):3.028762e-01):4.489565e-01,(((52:1.374368e-01,(51:2.214442e-01,50:2.991743e-01):9.868885e-02):1.474834e+00,((((26:6.772446e-01,12:9.913568e-01):3.271701e-01,(18:1.092153e+00,((13:1.384999e-01,(9:2.440906e-01,21:1.030939e-01):1.163334e-01):5.024253e-01,((60:4.846738e-01,61:2.543144e-01):8.903403e-01,16:8.741374e-01):3.272182e-01):3.594730e-01):1.093240e-01):7.619251e-02,((11:9.610619e-01,(((14:1.837334e-01,15:3.218879e-02):1.428059e-01,20:3.083069e-01):2.516731e-01,24:7.150375e-01):6.196128e-01):3.364407e-01,(((54:7.249848e-01,(44:4.636383e-01,43:6.108661e-01):2.353359e-01):4.741447e-01,10:8.272430e-01):2.217177e-01,(17:5.600606e-01,19:7.130142e-01):4.056327e-01):2.966941e-01):7.663333e-02):1.964892e-01,(49:8.198156e-01,((45:2.873053e-01,48:2.082244e-01):4.065617e-01,((47:2.535599e-01,46:1.368748e-01):4.063976e-01,53:5.924359e-01):2.904054e-01):2.615417e-01):5.795800e-01):9.509456e-04):7.065198e-02,34:1.163141e+00):2.022902e-01):2.115537e-01,(8:7.647562e-01,6:6.048203e-01):7.724080e-01):1.867377e-01):1.985267e-01,(62:4.553490e-01,(((58:1.123574e-03,64:5.134844e-03):5.747394e-03,(57:4.871328e-03,56:1.376788e-02):3.119827e-02):3.306206e-01,((59:9.238247e-02,65:2.478986e-01):1.204066e-01,(63:5.537744e-02,66:4.868094e-02):2.959866e-02):4.074931e-01):4.241690e-01):7.298913e-01):5.790740e-01,((2:5.180005e-02,39:2.224981e-02):2.390963e-01,40:2.435649e-01):3.147895e-01):2.572082e-01):3.193352e-01,23:3.364255e-02):1.345347e-01,1:5.930229e-02);
   tree gen.3124500 = [&U] (((7:6.661905e-01,((((62:5.845111e-01,(((66:3.523151e-02,63:6.463634e-02):1.289041e-01,(59:6.754326e-02,65:2.324689e-01):5.702487e-02):3.100613e-01,((56:1.574853e-02,57:3.192352e-02):1.667188e-02,(58:1.020236e-02,64:1.178253e-03):2.657041e-02):3.662453e-01):3.419598e-01):1.125192e+00,(52:2.658790e-01,(50:2.284748e-01,51:2.387446e-01):1.867038e-01):1.565147e+00):2.046293e-01,((((18:1.019683e+00,((((54:1.054708e+00,43:7.934811e-01):2.306604e-01,44:4.723382e-01):6.712282e-01,10:9.886504e-01):1.931591e-01,(19:7.553616e-01,17:6.399196e-01):4.880584e-01):4.083413e-01):2.575050e-01,((((((14:2.360773e-01,15:9.912837e-02):1.110242e-01,20:2.017462e-01):2.505889e-01,24:6.199770e-01):6.563135e-01,11:9.620345e-01):5.101320e-02,(26:7.864740e-01,12:8.124926e-01):2.911246e-01):2.138113e-01,(((21:7.599118e-02,9:2.060102e-01):2.046563e-01,13:1.339066e-01):3.088520e-01,((61:5.583247e-01,60:7.418083e-01):5.597315e-01,16:6.417731e-01):4.708135e-01):3.147818e-01):2.207888e-01):1.560836e-01,(34:1.268693e+00,((8:6.763558e-01,6:6.415701e-01):7.283158e-01,((49:9.879709e-01,((48:2.155610e-01,45:2.605000e-01):3.234348e-01,(53:7.003350e-01,(46:2.088951e-01,47:1.693373e-01):4.625795e-01):1.703586e-01):2.788720e-01):6.268052e-01,(((41:1.837523e-01,(35:2.606175e-01,42:4.078134e-01):9.341012e-02):2.128164e-01,38:1.334063e-01):7.049069e-01,((37:7.499124e-01,36:5.033026e-01):2.649314e-01,25:4.271726e-01):2.863805e-01):2.818414e-01):1.472784e-02):1.284592e-01):1.678585e-01):1.228402e-01,((((((27:2.253971e-01,((28:1.513974e-03,32:5.431544e-03):8.460851e-02,31:4.198178e-02):1.291780e-02):3.586001e-02,29:3.495208e-02):3.827093e-02,30:5.598477e-02):2.386932e-02,33:4.298612e-02):4.963560e-01,((69:4.896243e-01,68:6.894943e-02):6.377774e-02,(70:1.851221e-01,67:1.796079e-01):1.469061e-01):9.877338e-01):1.093910e+00,((55:8.166359e-01,(4:5.796791e-02,5:6.537059e-02):6.259006e-01):7.047815e-01,3:5.669362e-01):1.041901e-01):5.004824e-01):1.668289e-01):8.786453e-01,((39:2.460481e-02,2:3.494549e-02):2.851320e-01,40:2.243779e-01):4.894789e-01):3.317210e-01):1.266496e-01,23:4.649326e-02):1.191530e-01,22:1.561294e-02,1:1.024146e-01);
   tree gen.3125000 = [&U] (((7:7.440913e-01,((((62:7.370087e-01,(((66:1.659542e-02,63:8.862095e-02):1.179912e-01,(59:7.544141e-02,65:2.596526e-01):6.369305e-02):3.463183e-01,((56:1.759008e-02,57:3.565648e-02):1.862140e-02,(58:1.139537e-02,64:6.026812e-03):1.643786e-02):4.090720e-01):3.819468e-01):1.181777e+00,((51:2.726553e-01,52:3.097256e-01):2.036367e-01,50:1.725996e-01):1.748167e+00):1.688220e-01,((((18:1.138920e+00,((((54:1.178040e+00,43:8.862666e-01):2.576326e-01,44:5.275709e-01):7.497180e-01,10:1.104258e+00):2.714487e-01,(19:8.436895e-01,17:7.868772e-01):5.451294e-01):4.196376e-01):2.725725e-01,((((((14:2.636829e-01,15:1.163634e-01):1.240067e-01,20:2.253373e-01):2.798915e-01,24:6.924738e-01):7.330593e-01,11:1.074530e+00):2.239660e-01,(26:8.784401e-01,12:9.075012e-01):3.251671e-01):2.388132e-01,(((21:1.985163e-01,9:2.300999e-01):9.838336e-02,13:1.495649e-01):4.372338e-01,((61:6.236122e-01,60:3.406334e-01):6.251835e-01,16:7.168187e-01):5.258679e-01):3.515907e-01):2.466067e-01):2.094632e-01,(34:1.417048e+00,((8:7.625652e-01,6:6.010133e-01):8.134811e-01,((49:1.103499e+00,((48:2.407676e-01,45:2.909615e-01):3.612556e-01,(53:7.822284e-01,(46:2.333222e-01,47:1.891387e-01):5.166711e-01):1.919382e-01):3.340694e-01):7.001004e-01,(((41:2.052393e-01,(35:2.910927e-01,42:4.555009e-01):1.043330e-01):3.227425e-01,38:1.490061e-01):7.873350e-01,((37:8.376031e-01,36:6.398706e-01):2.959111e-01,25:4.771239e-01):3.198683e-01):2.327772e-01):2.930282e-01):4.538689e-02):1.874869e-01):1.673976e-01,(((33:4.490656e-02,(30:6.192635e-02,((((28:6.278315e-03,32:1.623190e-02):7.355028e-02,27:2.618359e-01):2.961429e-02,31:4.614398e-02):3.928893e-02,29:3.903919e-02):2.889206e-02):2.579794e-02):5.688064e-01,(69:4.280697e-01,((70:4.163447e-01,67:2.006103e-01):2.132023e-01,68:4.301028e-01):1.235500e-01):1.103234e+00):1.221826e+00,((55:9.121289e-01,(4:6.474637e-02,5:7.301468e-02):6.990901e-01):7.871949e-01,3:6.332307e-01):1.163735e-01):5.590062e-01):2.176584e-01):1.078592e+00,((39:2.748196e-02,2:3.903183e-02):3.184738e-01,40:3.477312e-01):5.467160e-01):3.682659e-01):1.140546e-01,23:7.681697e-02):1.477311e-01,22:1.076099e-01,1:1.143905e-01);
   tree gen.3125500 = [&U] (((7:4.098286e-01,((((62:6.165505e-01,(((66:4.516015e-02,63:8.187519e-02):8.223500e-02,(59:8.844329e-02,65:2.398880e-01):3.654251e-02):3.219221e-01,((56:2.760773e-02,57:3.294234e-02):1.953996e-02,(58:9.022862e-03,64:8.957844e-03):1.518662e-02):4.126010e-01):3.179590e-01):1.091821e+00,(50:3.426444e-01,(52:2.861495e-01,51:1.727972e-01):5.550697e-02):1.615098e+00):1.559714e-01,(((((18:1.052226e+00,((((54:1.088368e+00,43:7.080860e-01):2.051324e-01,44:4.874126e-01):6.926501e-01,10:8.864859e-01):8.870023e-02,(19:7.794685e-01,17:7.269807e-01):2.675142e-01):2.860892e-01):2.207466e-01,((11:9.927373e-01,(((21:1.834054e-01,9:2.125849e-01):9.089450e-02,13:1.381801e-01):4.386726e-01,((61:5.761434e-01,60:3.146457e-01):5.775950e-01,16:6.622550e-01):5.911460e-01):2.838368e-01):2.340471e-01,((((14:2.436116e-01,15:1.075059e-01):1.452051e-01,20:3.294247e-01):2.914348e-01,24:6.350899e-01):5.840395e-01,(26:8.115739e-01,12:8.384229e-01):9.445192e-02):2.069178e-01):2.032493e-01):2.988646e-01,((8:7.045193e-01,6:5.668515e-01):7.515596e-01,((49:1.019501e+00,((48:2.224405e-01,45:2.688137e-01):3.801652e-01,(53:7.226858e-01,(46:2.155619e-01,47:1.747416e-01):4.773425e-01):1.773281e-01):8.656528e-02):6.468093e-01,(((41:1.896166e-01,(35:2.689350e-01,42:4.451087e-01):1.305145e-01):2.981756e-01,38:1.376638e-01):7.274037e-01,((37:7.738454e-01,36:5.911642e-01):2.733865e-01,25:4.329765e-01):3.449160e-01):3.003270e-01):2.033324e-01):1.158645e-01):2.539989e-02,34:1.309183e+00):1.546555e-01,((((30:4.953844e-02,(((28:8.817645e-03,32:6.536856e-03):6.109415e-02,(27:2.419051e-01,31:5.790838e-02):5.168314e-02):3.629829e-02,29:3.606756e-02):2.669282e-02):2.323569e-02,33:4.148831e-02):6.136839e-01,((68:3.852827e-01,69:3.954854e-01):7.608793e-02,(70:3.846529e-01,67:1.853400e-01):2.041162e-01):9.750501e-01):9.606625e-01,((55:8.426984e-01,(4:5.981792e-02,5:6.745686e-02):8.244480e-01):3.190882e-01,3:5.850297e-01):3.440139e-01):5.164551e-01):1.354872e-01):9.964907e-01,((39:2.539005e-02,2:2.052475e-02):2.942318e-01,40:3.212621e-01):2.833975e-01):3.402337e-01):3.327064e-01,23:3.891597e-02):1.364859e-01,22:9.941874e-02,1:1.056831e-01);
   tree gen.3126000 = [&U] ((((((62:6.223349e-01,(((58:1.017910e-03,64:1.128885e-03):2.656733e-02,(57:1.939889e-02,56:2.787453e-02):2.305386e-02):3.743316e-01,((66:3.881875e-02,63:8.192920e-02):1.980075e-01,(59:1.201201e-01,65:1.998034e-01):5.312620e-02):2.875036e-01):1.910547e-01):7.486715e-01,((((29:6.171810e-02,(((31:1.071131e-01,27:2.196028e-01):2.418682e-02,(28:4.984193e-03,32:1.448030e-02):6.130089e-02):1.599168e-02,(30:3.081877e-02,33:5.228331e-02):2.470808e-02):1.535875e-02):7.870568e-01,((70:3.180675e-01,67:1.385727e-01):9.748611e-02,(68:2.243514e-01,69:3.205421e-01):7.753488e-05):9.617986e-01):1.076820e+00,(((5:4.076142e-02,4:8.437143e-02):6.606203e-01,55:1.166752e+00):5.145265e-01,3:5.342681e-01):1.348363e-01):2.702622e-01,(((34:7.927708e-01,(50:2.175022e-01,(51:3.139170e-01,52:3.050353e-01):4.279428e-02):1.347966e+00):4.506256e-01,((((48:3.640509e-01,45:2.763230e-01):3.532825e-01,(53:6.694419e-01,(47:3.469487e-01,46:1.532455e-01):4.132944e-01):2.805017e-01):1.335894e-01,49:1.142753e+00):1.081282e+00,(((38:1.616338e-01,((42:2.864292e-01,35:2.703605e-01):1.387183e-01,41:2.895711e-01):1.636789e-01):8.300849e-01,((37:7.693128e-01,36:3.013345e-01):1.955340e-01,25:5.212298e-01):3.332276e-01):2.612536e-01,(6:3.183240e-01,8:8.130787e-01):1.091576e+00):8.361462e-02):1.988430e-01):1.058815e-01,((((26:6.125811e-01,12:5.649962e-01):2.908539e-01,(((9:2.132632e-01,21:1.493252e-01):1.286700e-01,13:1.327607e-01):6.763420e-01,(16:7.168210e-01,(60:6.121123e-01,61:5.031359e-01):5.503123e-01):3.921363e-01):2.379129e-01):9.113303e-02,(18:8.293311e-01,(((19:8.823109e-01,17:5.179018e-01):3.611948e-01,10:8.187546e-01):2.316882e-01,((43:4.794051e-01,54:7.962150e-01):3.780188e-01,44:6.104155e-01):8.160372e-01):2.554167e-01):1.275717e-01):1.544754e-01,((24:7.775681e-01,((14:1.847009e-01,15:1.452006e-01):1.420380e-01,20:2.276988e-01):1.107214e-01):6.698025e-01,11:9.678761e-01):8.740695e-02):3.210495e-01):1.881455e-01):3.250353e-02):8.638936e-01,((39:7.189357e-02,2:1.826796e-02):3.827208e-01,40:1.472336e-01):3.499833e-01):3.886947e-01,7:6.846373e-01):3.858933e-01,23:4.490688e-02):1.940986e-01,22:5.764566e-02,1:5.706348e-02);
   tree gen.3126500 = [&U] (22:1.978652e-02,(23:1.106153e-01,(7:6.019691e-01,((((((64:2.171668e-03,58:2.302415e-03):4.064219e-02,(57:1.690386e-02,56:1.241208e-02):6.155682e-02):4.213900e-01,((63:1.596147e-01,66:3.411956e-02):1.141857e-01,(59:1.237289e-01,65:3.140554e-01):2.502703e-02):3.524664e-01):1.253219e-01,62:7.365586e-01):6.073200e-01,((((8:7.711430e-01,6:7.880979e-01):1.086146e+00,((((50:2.452081e-01,52:2.602734e-01):2.178192e-02,51:2.504651e-01):1.850092e+00,34:1.120072e+00):4.443264e-01,((49:7.577229e-01,(((46:2.504228e-01,47:1.998162e-01):2.783001e-01,53:9.104073e-01):1.900641e-01,(45:3.283396e-01,48:2.572789e-01):3.978888e-01):2.832562e-01):8.891828e-01,(((((14:1.689610e-01,15:1.838742e-01):1.316521e-01,20:2.530752e-01):1.246928e-01,24:6.788807e-01):5.974137e-01,((26:7.782963e-01,12:9.462837e-01):1.727542e-01,((18:1.236320e+00,((10:8.011955e-01,(44:8.276223e-01,(43:5.383371e-01,54:7.687365e-01):4.047874e-01):6.287261e-01):4.939685e-01,(19:5.349021e-01,17:8.193678e-01):3.074186e-01):2.390111e-01):1.193670e-01,((13:2.510354e-01,(21:1.036282e-01,9:2.190438e-01):5.041805e-02):6.238680e-01,(16:5.329882e-01,(60:6.289834e-01,61:4.976615e-01):3.566656e-01):9.329521e-01):2.776278e-01):2.418961e-01):2.332401e-01):9.302212e-02,11:8.481921e-01):6.924090e-02):1.761656e-02):1.855535e-01):1.172710e-01,((((42:3.155369e-01,35:2.337702e-01):1.240464e-01,41:2.570604e-01):4.489237e-01,38:3.247875e-02):6.682447e-01,(25:4.629755e-01,(36:4.999186e-01,37:5.918836e-01):2.363589e-01):5.668300e-01):7.371431e-01):1.357443e-01,(((((31:1.200080e-01,(27:1.697924e-01,(28:2.073900e-03,32:1.088825e-02):4.134738e-02):2.787957e-02):5.665872e-02,29:8.352782e-02):1.691712e-02,(33:4.112309e-02,30:7.766372e-02):1.849956e-02):1.147014e+00,((67:1.948456e-01,70:4.222519e-01):2.100227e-01,(68:2.312654e-01,69:6.931971e-01):3.029165e-02):6.177191e-01):8.456251e-01,((55:1.227129e+00,(4:2.462631e-02,5:7.222618e-02):5.932852e-01):3.888953e-01,3:8.125814e-01):2.401008e-01):4.899666e-01):2.205443e-01):1.006911e+00,((39:1.999243e-03,2:2.814162e-02):3.015743e-01,40:2.224224e-01):3.948594e-01):2.102720e-01):2.036768e-01):7.103785e-02,1:1.234628e-01);
   tree gen.3127000 = [&U] ((((((62:6.227713e-01,(((58:1.609200e-03,64:2.589821e-03):3.076099e-02,(57:1.968227e-02,56:3.880409e-02):6.025112e-03):3.797999e-01,((66:2.924130e-02,63:8.641262e-02):1.697767e-01,(59:1.139092e-01,65:2.027222e-01):7.190072e-02):2.711930e-01):2.144964e-01):1.082170e+00,(((((31:1.086778e-01,(27:2.575467e-01,(28:2.508411e-02,32:1.289701e-02):5.030114e-02):5.227696e-02):3.264011e-02,((30:3.126898e-02,33:5.027418e-02):5.057948e-02,29:6.019043e-02):2.159702e-03):8.051747e-01,(((70:4.318594e-01,67:4.016306e-01):2.051485e-01,68:2.258144e-01):8.693946e-05,69:3.252247e-01):1.095910e+00):1.072069e+00,(((5:4.135687e-02,4:2.867533e-02):6.334865e-01,55:1.169216e+00):5.423287e-01,3:6.919233e-01):4.188548e-01):3.128228e-01,(((38:1.447891e-01,((42:2.906134e-01,35:2.152800e-01):1.440149e-01,41:2.938012e-01):1.582951e-01):7.946669e-01,((37:7.805511e-01,36:3.057365e-01):2.300712e-01,25:5.877336e-01):3.380954e-01):4.756433e-01,((6:3.983008e-01,8:8.249564e-01):9.176264e-01,(((34:6.332057e-01,((50:2.571547e-01,52:2.669903e-01):5.327951e-03,51:3.021724e-01):1.361738e+00):4.572084e-01,(((48:1.971984e-01,45:2.803596e-01):3.584434e-01,(53:8.512238e-01,(47:3.520170e-01,46:4.859537e-02):4.193319e-01):1.587527e-01):3.578349e-01,49:1.009819e+00):8.442553e-01):1.132164e-02,((24:7.889270e-01,(20:2.310251e-01,(14:1.935602e-01,15:1.473217e-01):1.381239e-01):2.328820e-01):6.692278e-01,(((26:8.275915e-01,12:5.732499e-01):2.827303e-01,((18:8.414462e-01,(((9:2.660306e-01,21:1.515066e-01):1.305496e-01,13:1.815505e-01):6.944046e-01,(16:7.451909e-01,(60:6.210542e-01,61:6.460943e-01):6.968133e-01):2.068470e-01):4.096051e-01):2.208478e-01,((((54:7.859561e-01,43:6.544429e-01):4.401523e-02,44:7.835897e-01):8.994297e-01,10:8.148202e-01):2.345494e-01,(19:8.951999e-01,17:7.205392e-01):3.624101e-01):2.591479e-01):2.459469e-01):1.465860e-01,11:9.820151e-01):1.523214e-01):3.230449e-01):1.697685e-01):2.163802e-02):1.882991e-01):1.223297e-01):9.503150e-01,((39:1.873296e-02,2:1.957773e-02):4.937508e-01,40:1.418423e-01):3.406950e-01):2.803216e-01,7:6.946386e-01):3.425024e-01,23:4.556290e-02):1.489555e-01,22:5.848776e-02,1:8.696920e-02);
   tree gen.3127500 = [&U] ((23:9.912040e-02,(((40:1.241287e-01,(2:5.150076e-02,39:2.786959e-02):3.943394e-01):5.073040e-01,((((34:7.747702e-01,((51:2.425940e-01,50:2.077064e-01):1.277450e-01,52:1.180408e-01):1.495597e+00):5.202533e-01,(((((19:7.192790e-01,17:4.915547e-01):2.316557e-01,((44:4.814118e-01,(54:4.031325e-01,43:7.670926e-01):2.351984e-01):6.229039e-01,10:7.315561e-01):2.493601e-01):5.569772e-01,((((20:3.135926e-01,(14:1.802553e-01,15:8.339817e-02):1.054393e-01):2.592460e-01,24:7.141002e-01):5.863949e-01,(12:1.066175e+00,26:8.423104e-01):2.335315e-01):6.786321e-02,11:1.025792e+00):1.191000e-01):1.639129e-01,(((9:1.585343e-01,21:7.569364e-02):7.753028e-02,13:1.567625e-01):5.133611e-01,(16:6.361467e-01,(60:5.716765e-01,61:3.986652e-01):7.459752e-01):3.717257e-01):6.395990e-01):5.748087e-02,18:1.289693e+00):1.161837e-01):4.849121e-03,((((36:4.615286e-01,37:6.758250e-01):1.572859e-01,25:5.000679e-01):2.011290e-01,(38:8.935866e-02,((42:3.698473e-01,35:2.925017e-01):2.397782e-01,41:1.110268e-01):2.909959e-01):5.528347e-01):4.040127e-01,((8:6.567379e-01,6:4.721975e-01):7.213808e-01,(49:7.497264e-01,(((46:1.497412e-01,47:2.312857e-01):3.230463e-01,53:6.596253e-01):2.737595e-01,(48:3.031277e-01,45:1.130910e-01):3.241228e-01):6.434014e-01):8.026069e-01):3.825319e-02):2.617604e-01):2.045582e-01,(((((68:2.558413e-01,69:3.526529e-01):4.668456e-03,(70:2.461670e-01,67:1.553331e-01):5.574282e-02):6.716827e-01,(29:1.359589e-02,(((28:1.473461e-02,32:4.468792e-03):3.414342e-02,(31:8.470828e-02,27:2.155610e-01):2.730379e-02):1.865701e-02,(33:8.328529e-02,30:5.795126e-02):2.691834e-02):3.756456e-02):6.270285e-01):9.281048e-01,(((5:3.800123e-02,4:8.365627e-02):6.732989e-01,55:1.082244e+00):1.508719e-01,3:5.932085e-01):1.934127e-01):2.983726e-01,((((58:6.428257e-03,64:2.813464e-03):6.332781e-03,(56:1.311729e-02,57:2.137306e-02):5.053656e-02):4.478619e-01,((66:5.364234e-02,63:4.013165e-02):1.208769e-01,(59:5.843750e-02,65:1.855930e-01):2.042460e-02):5.861715e-01):1.520231e-01,62:4.919860e-01):9.779927e-01):1.951472e-01):7.418869e-01):1.873571e-01,7:5.532457e-01):2.678084e-01):4.428286e-02,22:3.214275e-02,1:5.218521e-02);
   tree gen.3128000 = [&U] (22:6.787568e-02,((((((((((((47:3.080715e-01,46:5.913490e-02):5.086087e-01,53:1.133527e+00):1.115310e-01,(48:3.312392e-01,45:1.679606e-01):4.098533e-01):9.301576e-02,49:1.330408e+00):8.783038e-01,((38:6.734219e-02,(41:1.566726e-01,(35:3.527664e-01,42:3.040580e-01):1.260492e-01):3.082786e-01):6.776689e-01,((36:3.537814e-01,37:5.604952e-01):2.319776e-01,25:4.240816e-01):2.470229e-01):2.631375e-01):9.578007e-02,(6:4.420744e-01,8:7.365464e-01):7.675929e-01):1.411903e-01,((((51:3.043972e-01,50:2.876065e-01):1.722244e-01,52:1.514686e-01):1.460952e+00,34:1.128764e+00):9.388548e-02,((18:8.683523e-01,(((21:1.717966e-01,9:1.657907e-01):7.000300e-02,13:2.502114e-01):4.325803e-01,(16:8.771461e-01,(60:5.409283e-01,61:4.590035e-01):3.753668e-01):2.986297e-01):6.071477e-01):9.105669e-03,((11:1.116197e+00,((26:9.325974e-01,12:7.739960e-01):2.304709e-01,((20:3.311736e-01,(14:1.439140e-01,15:1.484986e-01):2.307294e-01):3.400742e-01,24:9.870889e-01):6.452061e-01):1.157673e-01):5.195186e-02,(10:8.316558e-01,((54:7.966081e-01,(44:8.401101e-01,43:5.328825e-01):1.058143e-01):8.515136e-01,(19:7.167604e-01,17:5.756456e-01):2.459875e-01):2.829556e-01):3.750037e-01):1.082253e-01):2.666598e-01):2.211626e-02):3.252901e-01,((((30:3.103455e-02,33:4.824554e-02):7.098562e-02,(29:5.673908e-02,((27:2.397492e-01,(28:1.596587e-03,32:6.990251e-05):6.379822e-02):6.230132e-02,31:4.259873e-02):3.783171e-02):2.216510e-02):5.083052e-01,((69:5.327903e-01,68:2.971020e-01):5.968529e-02,(70:2.790934e-01,67:2.552882e-01):1.378538e-01):1.090670e+00):6.272672e-01,(((4:6.166234e-02,5:5.674632e-02):6.751169e-01,55:1.045009e+00):2.741044e-01,3:5.991352e-01):4.441230e-01):1.471312e-01):1.385921e-01,(62:4.820870e-01,(((56:2.261041e-02,57:3.447324e-02):1.571794e-02,(64:7.754180e-03,58:4.044006e-04):1.674700e-02):3.276637e-01,((66:2.659015e-02,63:8.273828e-02):1.180041e-01,(59:7.352162e-02,65:1.816857e-01):9.858334e-02):3.914875e-01):2.368611e-01):1.017188e+00):8.136761e-01,((39:2.349360e-02,2:3.076385e-02):2.397397e-01,40:2.779366e-01):4.241415e-01):4.028412e-01,7:5.040678e-01):2.607655e-01,23:9.368733e-02):6.315302e-02,1:5.394223e-02);
   tree gen.3128500 = [&U] (22:7.760183e-02,(((((((((6:4.191001e-01,8:4.245997e-01):9.907491e-01,((38:6.313454e-02,(41:1.899615e-01,(35:3.307250e-01,42:2.850599e-01):1.295142e-01):2.609193e-01):6.353270e-01,((36:3.316765e-01,37:5.254745e-01):2.174833e-01,25:3.975843e-01):2.094318e-01):2.986008e-01):8.868124e-02,((((47:2.888227e-01,46:3.893753e-02):2.920219e-01,53:1.062702e+00):3.170925e-01,(48:3.105428e-01,45:2.483328e-01):4.929333e-01):9.536206e-02,49:1.247282e+00):8.234260e-01):1.323685e-01,((((51:2.853779e-01,50:2.696364e-01):1.614635e-01,52:1.420046e-01):9.825016e-01,34:1.058237e+00):3.888731e-01,(((18:8.140962e-01,(((21:1.610625e-01,13:2.345778e-01):7.879704e-02,9:1.353009e-01):4.055520e-01,(16:8.223406e-01,(60:3.399211e-01,61:4.303242e-01):4.537518e-01):2.799708e-01):4.358971e-01):3.808804e-01,((26:8.743272e-01,12:7.980038e-01):3.081757e-01,(10:7.796926e-01,(((54:7.428175e-01,44:6.803385e-01):7.678462e-02,43:4.125790e-01):8.127189e-01,(19:5.387519e-01,17:5.396784e-01):3.101646e-01):1.336734e-02):3.320740e-01):4.870582e-02):1.007080e-01,(11:1.046455e+00,((20:3.104813e-01,(14:1.064449e-01,15:1.392202e-01):5.711779e-02):5.247531e-02,24:7.270016e-01):7.055658e-01):3.138147e-02):1.149916e-01):1.009607e-01):3.049654e-01,(((30:1.080602e-01,(33:4.523108e-02,(29:5.413877e-02,((27:2.247693e-01,(28:3.550954e-03,32:6.553489e-05):8.288579e-02):2.611556e-02,31:6.642617e-02):3.731601e-02):3.772239e-02):1.000816e-02):4.617482e-01,((69:4.995007e-01,68:2.785386e-01):5.595606e-02,(70:1.979394e-01,67:2.393374e-01):1.853916e-01):1.022523e+00):5.880745e-01,(((4:5.780958e-02,5:5.320072e-02):6.329345e-01,55:8.269720e-01):3.439583e-01,3:5.617003e-01):1.970890e-01):3.768681e-01):1.299326e-01,(62:4.519654e-01,(((56:1.454587e-02,57:3.231930e-02):2.262539e-02,(64:7.331886e-05,58:1.265482e-03):2.646638e-02):3.257544e-01,((66:2.447746e-02,63:7.756866e-02):1.288126e-01,(59:5.951920e-02,65:1.591314e-01):2.942370e-02):3.539642e-01):3.947690e-01):9.536321e-01):1.052368e+00,((39:2.202568e-02,2:4.536447e-02):2.247604e-01,40:2.605706e-01):3.976405e-01):1.126293e-01,7:4.001386e-01):2.808329e-01,23:8.783359e-02):9.195706e-02,1:3.953376e-02);
   tree gen.3129000 = [&U] ((((((((((48:3.172673e-01,45:2.362144e-01):4.848983e-01,(53:8.542307e-01,(47:3.532605e-01,46:2.555266e-01):4.208131e-01):2.493542e-01):2.963517e-01,49:1.013387e+00):8.472375e-01,((((26:8.305149e-01,12:1.219046e+00):2.041756e-01,(18:8.755434e-01,((19:9.013811e-01,17:7.230844e-01):3.681571e-01,(10:9.036760e-01,(44:5.618383e-01,(43:8.425878e-01,54:8.023679e-01):9.828982e-02):8.038675e-01):1.244423e-01):5.572619e-01):1.598568e-01):1.127337e-01,(((9:1.473818e-01,21:1.520417e-01):5.277356e-02,13:1.821918e-01):6.263575e-01,(16:7.478232e-01,(60:4.887063e-01,61:6.873464e-01):5.248329e-01):4.952238e-01):3.966433e-01):1.231430e-01,(11:1.026925e+00,(24:7.917138e-01,(20:2.782904e-01,(14:1.875207e-01,15:1.478421e-01):1.020271e-01):1.701392e-01):5.132966e-01):2.031018e-01):1.942361e-01):2.170744e-01,((((38:1.142643e-01,((42:4.786064e-01,35:2.160405e-01):8.586939e-02,41:2.610523e-01):2.229279e-01):7.974740e-01,((37:5.974133e-01,36:3.068165e-01):2.448616e-01,25:4.816776e-01):2.856416e-01):2.320092e-01,(6:4.378786e-01,8:8.278704e-01):6.589537e-01):4.233082e-01,(34:7.531785e-01,((51:2.291480e-01,50:2.195904e-01):3.954793e-02,52:1.660710e-01):1.333850e+00):4.163128e-01):5.477733e-02):2.149181e-01,((62:5.745779e-01,(((57:1.576322e-02,56:3.565322e-02):2.890883e-02,(58:1.488247e-03,64:1.699078e-02):3.012783e-03):3.982828e-01,((66:6.235163e-02,63:9.502339e-02):1.143878e-01,(59:1.143116e-01,65:2.259216e-01):5.320437e-02):2.521640e-01):2.463210e-01):1.085992e+00,(((((31:1.090617e-01,(27:1.780769e-01,(28:2.762377e-02,32:9.390137e-03):6.289741e-02):2.436640e-02):3.835659e-02,(30:5.547669e-02,33:5.725390e-02):1.833452e-02):1.634809e-02,29:6.046116e-02):1.088223e+00,(69:1.739742e-01,((70:4.222807e-01,67:1.289620e-01):1.826056e-01,68:3.306641e-01):9.438558e-04):7.077220e-01):5.503137e-01,(((5:5.028894e-02,4:7.980015e-02):6.236957e-01,55:1.170206e+00):5.348770e-01,3:5.056797e-01):1.712671e-01):1.993701e-01):3.321449e-02):1.150532e+00,((39:1.983256e-02,2:1.234719e-02):3.620689e-01,40:1.732875e-01):3.118502e-01):3.246704e-01,7:6.625995e-01):2.615869e-01,23:8.746694e-02):1.597092e-01,22:1.544107e-02,1:1.111930e-01);
   tree gen.3129500 = [&U] ((((((((((31:1.153501e-01,(27:1.883447e-01,(28:1.996075e-02,32:9.539154e-03):4.302168e-02):2.577135e-02):2.315407e-02,(30:5.867542e-02,33:6.055510e-02):3.613746e-02):3.503974e-02,29:6.394729e-02):1.150969e+00,((69:1.765878e-01,68:3.634083e-01):2.403009e-02,(70:1.370330e-01,67:1.429849e-01):1.691582e-01):7.485286e-01):8.314473e-01,(((5:4.246028e-02,4:8.440135e-02):8.953259e-01,55:1.237679e+00):2.912921e-01,3:5.348367e-01):1.811422e-01):2.108656e-01,((62:6.077075e-01,(((58:8.696167e-03,64:1.774846e-02):6.097513e-04,(57:1.667212e-02,56:3.802192e-02):2.949812e-02):4.161389e-01,((66:4.058946e-02,63:1.005023e-01):1.321143e-01,(59:1.209027e-01,65:2.999341e-01):5.627208e-02):2.667036e-01):2.605236e-01):1.148610e+00,((((((48:3.355607e-01,45:2.498343e-01):5.128570e-01,(53:9.034848e-01,(47:1.725518e-01,46:2.702600e-01):4.213135e-01):2.637317e-01):3.134390e-01,49:1.071817e+00):8.960884e-01,((((26:8.784016e-01,12:1.289335e+00):2.159481e-01,(18:9.260263e-01,((44:6.638335e-01,(43:8.566007e-01,54:8.218614e-01):9.820721e-02):8.502178e-01,((19:9.533539e-01,17:7.647768e-01):4.511026e-01,10:9.557810e-01):4.094437e-02):3.668989e-01):3.806257e-01):3.364352e-02,(((9:1.558797e-01,21:1.608083e-01):8.831953e-02,13:1.926968e-01):6.624727e-01,(16:7.909420e-01,(60:3.328296e-01,61:7.268969e-01):6.587053e-01):5.237779e-01):4.195134e-01):2.941526e-01,(11:9.849850e-01,(24:8.169831e-01,(20:2.943364e-01,(14:2.751440e-01,15:1.563666e-01):1.174846e-01):2.972720e-01):6.127030e-01):4.226191e-02):1.897967e-01):1.878082e-01,(34:7.966060e-01,((51:3.065705e-01,50:2.322517e-01):4.182823e-02,52:1.756465e-01):1.410758e+00):4.403170e-01):1.700043e-02,(((38:1.208527e-01,((42:5.062024e-01,35:2.727514e-01):7.039726e-02,41:2.626773e-01):2.233474e-01):6.553809e-01,((37:7.086179e-01,36:3.245072e-01):1.708973e-01,25:5.418276e-01):4.022403e-01):2.080711e-01,(6:4.631262e-01,8:8.756046e-01):6.969483e-01):4.302047e-01):2.130168e-01):1.281804e-01):1.216871e+00,((39:5.037685e-02,2:1.305912e-02):3.829454e-01,40:9.155453e-02):4.609103e-01):2.191484e-01,7:7.008043e-01):1.937005e-01,23:9.251020e-02):1.689179e-01,22:6.693248e-02,1:9.637652e-02);
   tree gen.3130000 = [&U] (((((((((30:7.944965e-02,33:6.287271e-02):9.222068e-03,((31:1.085085e-01,(27:1.771736e-01,(28:5.894057e-03,32:1.499163e-02):4.402418e-02):2.235652e-02):3.970864e-02,29:6.015445e-02):3.126801e-02):1.082703e+00,((69:1.661140e-01,68:2.728285e-01):2.260482e-02,(70:1.059265e-01,67:1.345042e-01):1.577773e-01):7.041319e-01):7.240460e-01,(((5:3.994188e-02,4:7.939534e-02):8.422224e-01,55:1.164270e+00):3.568238e-01,3:5.031145e-01):9.989766e-02):2.275794e-01,((62:5.716632e-01,(((64:1.669576e-02,(57:3.001955e-02,56:9.167433e-03):4.186830e-02):7.299473e-03,58:1.316652e-02):3.914568e-01,((66:3.818202e-02,63:8.541459e-02):1.375908e-01,(59:1.137317e-01,65:2.821444e-01):5.831068e-02):2.549080e-01):3.603298e-01):1.080483e+00,((((((48:3.156579e-01,45:2.350161e-01):4.432153e-01,(53:7.371257e-01,(47:1.623174e-01,46:1.447293e-01):3.963245e-01):2.337528e-01):4.111140e-01,49:1.008246e+00):8.429396e-01,(34:7.493577e-01,((51:2.883872e-01,50:3.332281e-01):3.934731e-02,52:1.652286e-01):1.327083e+00):2.736464e-01):1.600040e-01,((((26:8.263018e-01,12:1.212862e+00):7.900020e-02,(((9:1.466342e-01,21:1.512705e-01):8.308112e-02,13:1.829108e-01):6.231801e-01,(16:7.440296e-01,(60:3.130888e-01,61:3.394852e-01):6.196361e-01):4.927116e-01):3.946312e-01):1.777244e-01,(18:8.711019e-01,((44:6.244602e-01,(43:8.057940e-01,54:7.731152e-01):9.238235e-02):7.997896e-01,((19:8.968086e-01,17:7.194163e-01):3.845988e-01,10:1.154383e+00):7.345680e-03):3.451374e-01):3.567056e-01):7.921077e-02,(11:9.265635e-01,(24:7.685262e-01,(20:2.768787e-01,(14:1.664962e-01,15:1.125861e-01):1.978849e-01):1.748402e-01):7.114794e-01):1.157949e-01):1.618643e-01):1.683221e-01,(((38:1.136847e-01,((42:4.042891e-01,35:1.734390e-01):4.806038e-02,41:2.470974e-01):2.101002e-01):6.165089e-01,((37:7.296873e-01,36:3.052600e-01):1.607610e-01,25:7.610429e-01):3.315886e-01):5.363032e-01,(6:4.356573e-01,8:7.788150e-01):6.556109e-01):2.083341e-02):2.850535e-01):4.018329e-02):1.110575e+00,((39:4.738890e-02,2:6.527021e-02):3.602321e-01,40:1.792654e-01):3.524427e-01):2.652634e-01,7:6.592382e-01):1.822117e-01,23:8.702323e-02):1.743417e-01,22:6.296258e-02,1:6.575385e-02);
   tree gen.3130500 = [&U] ((23:6.967162e-02,(((40:1.995957e-01,(2:3.362934e-02,39:8.766962e-02):4.201600e-01):1.958536e-01,(((((56:3.064125e-02,57:4.827173e-02):2.072996e-02,(58:5.808259e-03,64:7.277648e-03):2.227729e-03):3.485407e-01,(59:5.485355e-02,(65:2.567441e-01,(66:1.619317e-02,63:4.474075e-02):1.387217e-01):9.070457e-03):6.413758e-01):3.587598e-01,62:5.242004e-01):7.885986e-01,(((3:6.320508e-01,((5:5.104027e-02,4:1.195222e-01):7.123367e-01,55:1.246293e+00):3.289453e-01):3.238965e-01,(((70:2.249364e-01,67:1.977276e-01):1.339791e-01,(68:1.664128e-01,69:3.443206e-01):5.452464e-02):4.776722e-01,(29:1.316350e-03,((31:8.114634e-02,((28:4.384077e-03,32:5.252692e-03):5.537726e-02,27:1.996467e-01):1.978262e-03):3.267027e-02,(33:4.859214e-02,30:3.320576e-02):1.149943e-02):5.216116e-02):7.998942e-01):7.363873e-01):3.500913e-01,(((8:8.921210e-01,6:5.097764e-01):1.012139e+00,(((36:3.688692e-01,37:5.357243e-01):1.734205e-01,25:5.328115e-01):2.412432e-01,(38:4.060230e-02,((42:3.844550e-01,35:2.989881e-01):7.735893e-03,41:2.222443e-01):3.446040e-01):6.740376e-01):3.517123e-01):2.734546e-01,(((34:8.392296e-01,((52:1.772687e-01,51:2.507728e-01):1.043621e-01,50:2.186330e-01):1.481532e+00):1.732476e-01,(49:8.663886e-01,(((46:1.273370e-01,47:2.619984e-01):2.644990e-01,53:7.028164e-01):3.684551e-01,(48:3.229759e-01,45:2.961042e-01):4.007875e-01):2.026950e-01):8.782429e-01):4.730523e-02,((((12:6.556492e-01,26:7.242927e-01):3.799056e-01,((19:9.957256e-01,17:3.935235e-01):5.235062e-01,((54:6.906508e-01,(44:8.713016e-01,43:6.539010e-01):3.646659e-02):9.584307e-01,10:7.794571e-01):6.398724e-02):2.427104e-01):1.556333e-01,(((20:3.341261e-01,(14:1.625026e-01,15:1.102154e-01):1.910670e-01):1.128193e-01,24:6.536846e-01):8.101518e-01,11:1.113211e+00):2.430628e-01):1.328246e-01,(18:8.890250e-01,(((9:2.264306e-01,21:1.164074e-01):7.739624e-02,13:1.666790e-01):3.249968e-01,(16:1.007125e+00,(60:4.092884e-01,61:5.410991e-01):5.823620e-01):5.051309e-01):5.396345e-01):9.581263e-02):2.073343e-01):2.410366e-01):1.275920e-01):1.087038e-01):9.285740e-01):3.811082e-01,7:6.784601e-01):1.638361e-01):1.916452e-01,22:3.883133e-02,1:6.100356e-02);
   tree gen.3131000 = [&U] ((23:7.845467e-02,(((40:2.231142e-01,(2:6.344912e-03,39:6.467501e-02):4.696677e-01):2.530241e-01,(((((56:1.958832e-02,57:5.395961e-02):1.435622e-02,(58:6.492649e-03,64:8.043282e-05):1.150885e-02):4.037687e-01,((65:2.896835e-01,(66:1.432087e-02,63:5.001258e-02):1.550673e-01):1.465942e-02,59:6.506138e-02):6.393368e-01):4.795769e-01,62:7.051832e-01):8.815196e-01,(((3:7.065256e-01,((5:5.705437e-02,4:2.377355e-02):7.962717e-01,55:1.086677e+00):2.226697e-01):5.538902e-01,(((70:2.514408e-01,67:2.210259e-01):1.497660e-01,(68:1.110178e-01,69:3.774357e-01):2.622857e-01):5.339565e-01,(29:1.471456e-03,(((28:4.696748e-03,32:5.280135e-03):6.408028e-02,(31:9.070785e-02,27:2.231712e-01):6.430236e-03):3.651982e-02,(33:5.699349e-02,30:2.651232e-02):1.234007e-02):5.830733e-02):8.941461e-01):8.231562e-01):3.287871e-01,(((8:6.055630e-01,6:5.698436e-01):1.131400e+00,(((36:4.123332e-01,37:5.988489e-01):1.938548e-01,25:7.294460e-01):2.696690e-01,(38:1.411209e-01,((42:4.297555e-01,35:3.342180e-01):8.647417e-03,41:3.261243e-01):3.519814e-01):7.534598e-01):3.931547e-01):3.056758e-01,((((34:9.381164e-01,((51:3.598422e-01,50:2.443946e-01):1.166592e-01,52:1.981564e-01):1.656101e+00):1.936615e-01,(49:1.370526e+00,(((46:1.170600e-01,47:2.928698e-01):5.336091e-01,53:7.856296e-01):4.118703e-01,(48:3.610323e-01,45:3.309943e-01):4.964014e-01):1.475771e-01):9.817267e-01):6.924832e-03,((20:3.734963e-01,(14:1.816504e-01,15:1.232022e-01):1.484122e-01):1.728777e-01,24:8.179732e-01):6.928430e-01):4.140147e-02,(11:1.244381e+00,(((12:6.546691e-01,26:8.096365e-01):4.066185e-01,(((19:1.113052e+00,17:4.398925e-01):5.851912e-01,((54:6.192430e-01,(44:9.739675e-01,43:7.309504e-01):1.090423e-01):8.788971e-01,10:8.713009e-01):1.783913e-01):4.000802e-01,18:1.714371e+00):7.249073e-02):1.219443e-01,(((9:1.976931e-01,21:4.780838e-02):1.261623e-01,13:1.863188e-01):4.183598e-01,(16:1.125795e+00,(60:4.575150e-01,61:4.147788e-01):8.916379e-01):3.590159e-01):5.650157e-01):1.071023e-01):2.717030e-01):2.124058e-01):2.065422e-01):1.851735e-01):1.037988e+00):4.260144e-01,7:7.584034e-01):1.831410e-01):1.651393e-01,22:4.340684e-02,1:7.938840e-02);
   tree gen.3131500 = [&U] (22:6.518121e-02,(23:9.889191e-02,(7:3.245743e-01,((((((56:1.633748e-02,57:6.370971e-02):1.854834e-02,(64:5.319554e-03,58:4.176630e-03):2.712591e-02):4.988757e-01,((63:7.673056e-02,66:5.039624e-02):8.611815e-02,(59:6.271917e-02,65:1.984349e-01):5.283795e-02):5.767671e-01):1.259518e-01,62:5.118552e-01):1.136941e+00,((3:5.414756e-01,((55:1.351764e+00,(4:4.197372e-02,5:1.300164e-01):4.574053e-01):5.780279e-01,((((((27:2.448610e-01,(28:1.046025e-02,32:1.820258e-02):7.851138e-02):4.352243e-02,31:9.943791e-02):6.123048e-02,29:7.483776e-02):2.525604e-02,33:3.877805e-02):6.157953e-02,30:3.256030e-02):5.438974e-01,(69:2.243599e-01,((67:3.407827e-01,70:1.650394e-01):5.407744e-02,68:1.761019e-01):1.261172e-01):1.042643e+00):1.069985e+00):1.264097e-01):5.584486e-01,(((8:8.630206e-01,6:4.888638e-01):7.983947e-01,(((41:2.967550e-01,(42:3.359515e-01,35:2.608134e-01):1.201093e-01):2.380376e-01,38:1.235124e-01):7.543839e-01,((36:5.587552e-01,37:5.815337e-01):2.346572e-01,25:6.000362e-01):3.231825e-01):3.150813e-01):2.002403e-01,(((49:8.710122e-01,(((46:2.135483e-01,47:2.299589e-01):2.901403e-01,53:7.481215e-01):2.385669e-01,(45:2.419710e-01,48:3.981945e-01):4.359250e-01):2.712940e-01):7.567393e-01,((50:2.698188e-01,(51:2.595403e-01,52:2.078081e-01):7.611102e-02):1.103381e+00,34:8.155182e-01):4.869168e-01):9.970258e-02,(((26:9.724582e-01,12:9.286021e-01):1.385842e-01,((((14:1.837839e-01,15:1.840003e-01):9.608610e-02,20:2.682987e-01):3.144824e-01,24:5.077333e-01):6.724022e-01,11:7.518075e-01):2.122711e-01):1.906450e-01,(((19:8.901419e-01,17:6.124118e-01):4.341354e-01,(10:9.734694e-01,(43:5.876861e-01,(44:6.420864e-01,54:6.149683e-01):2.310059e-01):1.277141e+00):1.705558e-01):3.558858e-01,((((21:1.831458e-01,13:2.655936e-01):2.431330e-02,9:1.435537e-01):1.006050e+00,(16:9.009271e-01,(60:5.458279e-01,61:4.017815e-01):4.739199e-01):3.327746e-01):4.393319e-01,18:1.143767e+00):3.570633e-01):1.007890e-01):1.512949e-01):3.363038e-01):1.326796e-01):1.385896e-01):7.779427e-01,((39:9.045455e-03,2:2.893745e-02):3.778972e-01,40:1.330634e-01):3.833079e-01):3.072848e-01):2.901495e-01):2.048714e-01,1:2.892059e-02);
   tree gen.3132000 = [&U] (22:6.960056e-02,(23:5.075800e-02,(7:5.004156e-01,(((((((((27:2.494624e-01,(28:1.116947e-02,32:1.943673e-02):1.006491e-01):4.555832e-02,31:1.061799e-01):3.462368e-02,29:7.847610e-02):2.855123e-02,33:4.140724e-02):1.630266e-02,30:3.309084e-02):5.410428e-01,((67:2.068920e-01,70:1.762292e-01):5.246686e-02,(68:1.880418e-01,69:2.395718e-01):1.369288e-01):1.105333e+00):1.314796e+00,((55:1.443415e+00,(4:2.136529e-02,5:1.388316e-01):4.884179e-01):4.597144e-01,3:5.781882e-01):7.062332e-02):2.689718e-01,((((((41:2.876674e-01,(42:2.992597e-01,35:2.784968e-01):1.282528e-01):4.050720e-01,38:7.338109e-02):5.950796e-01,((36:5.757136e-01,37:6.209622e-01):2.505672e-01,25:6.407193e-01):4.647495e-01):3.364441e-01,(8:9.215343e-01,6:5.220093e-01):8.525266e-01):1.629045e-01,(((49:9.300677e-01,(((46:2.280271e-01,47:2.182899e-01):3.131205e-01,53:7.988449e-01):2.547420e-01,(45:2.583768e-01,48:4.251924e-01):4.654812e-01):2.896880e-01):8.080470e-01,(((((14:1.708388e-01,15:1.964757e-01):7.680381e-02,20:2.864896e-01):3.358046e-01,24:5.421582e-01):7.179917e-01,11:8.027808e-01):2.266633e-01,(((((44:6.856205e-01,54:9.644979e-01):6.651298e-02,43:6.070682e-01):1.387209e+00,(19:9.504944e-01,17:6.539339e-01):4.635702e-01):1.257960e-01,10:1.039472e+00):3.554735e-01,((26:1.038392e+00,12:9.915623e-01):3.693238e-01,((((21:2.032932e-01,13:2.836011e-01):6.788193e-02,9:1.657741e-01):1.051269e+00,(16:9.620108e-01,(60:5.828356e-01,61:3.808967e-01):5.323763e-01):4.996696e-01):3.659424e-01,18:1.221316e+00):3.812725e-01):3.067869e-01):7.875808e-02):1.279987e-01):1.722608e-01,((50:2.881128e-01,(51:3.481322e-01,52:2.218977e-01):8.127142e-02):1.178192e+00,34:9.271291e-01):5.101035e-01):2.411561e-01):2.802202e-01,((((56:1.111368e-02,57:6.802930e-02):1.980594e-02,(64:5.325349e-03,58:9.918475e-03):1.291042e-02):2.496894e-01,((63:8.193297e-02,66:2.700230e-02):1.402495e-01,(59:9.458404e-02,65:2.118889e-01):5.642042e-02):6.158725e-01):2.849099e-01,62:5.465595e-01):9.140238e-01):2.013679e-02):8.306879e-01,((39:9.658746e-03,2:3.089944e-02):4.035190e-01,40:2.401802e-01):3.465316e-01):3.281190e-01):3.539089e-01):1.586010e-01,1:1.199596e-01);
   tree gen.3132500 = [&U] (22:8.777886e-02,((7:6.573352e-01,(((((((4:1.537761e-02,5:7.201236e-02):5.767396e-01,55:1.036125e+00):4.575243e-01,3:8.052817e-01):6.683618e-02,((30:3.168357e-02,((29:7.373442e-02,33:4.155163e-02):1.801030e-02,((27:2.436594e-01,(28:1.935252e-03,32:6.305560e-03):4.732196e-02):1.616848e-03,31:9.907204e-02):4.094751e-02):4.237119e-03):6.943263e-01,((69:3.179692e-01,68:1.287994e-01):5.277705e-03,(67:1.363260e-01,70:2.660712e-01):1.416539e-01):1.154636e+00):1.619288e+00):7.611835e-01,((18:1.234055e+00,(((((14:2.016597e-01,15:1.002007e-01):1.036775e-01,20:2.815783e-01):1.686179e-01,24:7.482246e-01):7.799608e-01,11:1.052646e+00):2.055063e-01,(((17:8.600606e-01,19:7.409572e-01):3.867332e-01,(((54:8.176495e-01,44:4.116736e-01):5.371512e-02,43:5.610779e-01):7.013441e-01,10:1.211381e+00):3.689275e-02):3.498631e-01,((((21:1.672595e-01,9:2.312808e-01):1.205028e-01,13:1.787618e-01):4.537886e-01,((60:4.103526e-01,61:4.926661e-01):6.416481e-01,16:6.860633e-01):6.218509e-01):5.115595e-01,(26:7.331863e-01,12:6.863048e-01):2.387839e-01):3.908728e-01):6.876186e-02):9.282915e-02):2.702301e-01,(((52:2.668894e-01,(50:2.924520e-01,51:3.571841e-01):3.570793e-02):1.803449e+00,34:1.031936e+00):2.308410e-01,((8:7.681364e-01,6:4.848338e-01):8.339884e-01,((49:1.086767e+00,((45:1.817636e-01,48:2.720608e-01):5.928373e-01,((47:2.698107e-01,46:1.697536e-01):5.630294e-01,53:7.429689e-01):1.185544e-01):1.269074e-01):1.059089e+00,((38:9.228239e-02,(41:2.133059e-01,(42:3.594197e-01,35:2.101754e-01):7.491432e-02):3.055495e-01):9.613247e-01,((37:5.918030e-01,36:4.393276e-01):2.661211e-01,25:5.670456e-01):3.014804e-01):2.609567e-01):1.441686e-01):1.553244e-01):1.618661e-01):8.828858e-02):4.139543e-01,(62:7.548631e-01,(((58:1.974751e-03,64:7.390602e-03):5.818051e-03,(57:3.667543e-02,56:2.905333e-02):2.708072e-02):2.542876e-01,((59:5.844856e-02,65:2.144557e-01):7.510664e-02,(63:7.301520e-02,66:4.566301e-02):1.226622e-01):4.271951e-01):2.899214e-01):6.600406e-01):9.461975e-01,((2:2.215207e-02,39:1.968534e-02):2.358497e-01,40:2.640452e-01):3.443322e-01):2.811683e-01):1.546519e-01,23:1.154290e-01):1.601853e-01,1:6.221741e-02);
   tree gen.3133000 = [&U] (22:8.216105e-02,((7:6.152660e-01,(((((((4:3.181446e-02,5:1.260869e-01):5.398285e-01,55:9.698135e-01):4.282430e-01,(((30:3.425980e-02,(29:6.901545e-02,(27:1.877907e-01,(31:9.273147e-02,(28:3.996793e-03,32:5.902007e-03):4.526025e-02):5.473768e-03):3.444592e-02):1.620165e-02):2.174942e-02,33:2.398388e-02):8.316657e-01,((67:1.276012e-01,70:2.490428e-01):1.297806e-01,(68:1.408820e-01,69:2.855654e-01):1.329406e-02):9.462098e-01):1.515654e+00):5.189771e-02,3:7.537440e-01):6.559349e-01,(((8:7.189760e-01,6:6.185566e-01):7.806135e-01,((49:1.017215e+00,((45:1.701308e-01,48:2.546491e-01):5.642999e-01,((47:3.624635e-01,46:1.588895e-01):4.778730e-01,53:6.954193e-01):2.112281e-02):1.963749e-01):9.913078e-01,((38:7.372423e-02,(41:1.996544e-01,(42:3.364170e-01,35:1.953164e-01):7.011984e-02):3.050407e-01):6.066484e-01,((37:5.761174e-01,36:4.112108e-01):1.548060e-01,25:5.587177e-01):1.920989e-01):3.469786e-01):5.765530e-02):1.856920e-01,(((52:2.498086e-01,(50:2.737352e-01,51:3.343245e-01):9.907706e-02):1.688029e+00,34:8.506056e-01):4.704384e-01,((((((14:1.887536e-01,15:9.378787e-02):9.704217e-02,20:2.635574e-01):1.578265e-01,24:7.003386e-01):7.300437e-01,11:9.852770e-01):1.923540e-01,(((17:8.050171e-01,19:6.935363e-01):2.533640e-01,((43:5.251691e-01,(54:6.258287e-01,44:9.841400e-01):5.090717e-02):6.638157e-01,10:1.039595e+00):1.940407e-01):5.240861e-01,((((21:1.565550e-01,9:2.164790e-01):1.127907e-01,13:1.673211e-01):4.247463e-01,((60:3.840902e-01,61:4.611357e-01):8.147030e-01,16:6.421556e-01):5.820527e-01):2.819608e-01,(26:6.958907e-01,12:6.423816e-01):4.215668e-01):1.883285e-01):8.843995e-02):8.641488e-02,18:1.155076e+00):2.096991e-01):1.671183e-01):8.064990e-02):2.365595e-01,(62:5.785122e-01,(((58:3.304753e-03,64:6.642818e-03):1.278126e-02,(57:3.432822e-02,56:1.564223e-02):1.755303e-02):2.380133e-01,((59:5.470788e-02,65:2.007306e-01):7.029985e-02,(63:5.834213e-02,66:4.425742e-02):9.667459e-02):3.998548e-01):2.713665e-01):6.177983e-01):8.856413e-01,((2:2.073435e-02,39:1.842549e-02):3.661839e-01,40:1.902144e-01):2.637236e-01):2.631736e-01):1.447542e-01,23:1.080416e-01):1.499335e-01,1:3.279908e-02);
   tree gen.3133500 = [&U] (22:5.190867e-02,((((((((((30:5.994096e-02,33:8.213014e-02):1.402687e-02,(((27:1.954371e-01,(28:2.659720e-03,32:2.249569e-04):5.356606e-02):5.073608e-02,31:8.351057e-02):8.953396e-02,29:9.833454e-02):4.945159e-03):5.958653e-01,((70:3.756334e-01,67:1.641883e-01):8.080991e-02,(69:3.700647e-01,68:2.205812e-01):3.436628e-02):9.182906e-01):9.293390e-01,(((4:2.252711e-02,5:6.203277e-02):5.972728e-01,55:1.069033e+00):3.618154e-01,3:6.535604e-01):4.054145e-01):2.714634e-01,((50:5.045088e-01,51:2.844500e-01):7.413449e-02,52:2.166973e-01):1.823037e+00):4.271065e-02,(34:1.329852e+00,(((((20:2.671678e-01,(14:2.355277e-01,15:1.167854e-01):6.886769e-02):3.040048e-01,24:8.545522e-01):7.864149e-01,11:1.384764e+00):1.800254e-01,((((54:6.243841e-01,(43:7.531323e-01,44:7.708892e-01):2.068785e-01):7.140406e-01,(19:8.751991e-01,17:6.612131e-01):4.689250e-01):6.017387e-02,10:1.007915e+00):2.634486e-01,(18:1.036472e+00,(((21:5.380886e-02,(9:2.103063e-01,13:3.480095e-01):7.633174e-02):8.263870e-01,(16:1.063046e+00,(60:5.307798e-01,61:3.500263e-01):5.389286e-01):3.667093e-01):4.363350e-01,(26:7.559977e-01,12:1.077297e+00):3.112973e-01):1.643031e-01):1.721120e-01):6.491131e-02):5.031197e-01,(((49:1.090645e+00,(((47:1.515619e-01,46:1.797598e-01):2.924695e-01,53:9.529533e-01):2.355579e-01,(48:3.360555e-01,45:3.185227e-01):3.751912e-01):8.531513e-02):7.462448e-01,((38:1.606973e-01,(41:2.184902e-01,(35:3.772063e-01,42:3.854355e-01):1.421326e-01):2.493848e-01):7.930466e-01,((36:5.630496e-01,37:6.970455e-01):3.744016e-01,25:4.723506e-01):1.993892e-01):4.803576e-01):3.093634e-02,(6:7.738678e-01,8:7.229702e-01):1.086718e+00):2.788096e-01):1.029631e-01):3.250893e-01):7.634010e-02,(62:4.797985e-01,(((64:3.755115e-03,58:2.241409e-02):1.844535e-02,(56:3.547124e-02,57:3.256024e-02):3.224527e-02):5.531452e-01,((66:2.730624e-02,63:7.303451e-02):1.162345e-01,(59:3.907131e-02,65:2.381939e-01):7.908902e-02):3.922122e-01):2.809031e-01):9.726177e-01):9.280568e-01,((39:9.916528e-02,2:3.294847e-02):3.362971e-01,40:2.549134e-01):4.493674e-01):4.933362e-01,7:6.153774e-01):2.502130e-01,23:5.720009e-02):1.451202e-01,1:5.498450e-02);
   tree gen.3134000 = [&U] ((23:4.182661e-02,(((40:2.350064e-01,(2:4.942864e-02,39:1.716412e-02):4.100379e-01):3.398847e-01,(((((56:1.970053e-02,57:1.627897e-02):2.405005e-02,(58:1.318606e-03,64:3.592741e-04):1.162543e-02):2.242187e-01,((66:6.366481e-02,63:9.780521e-02):9.473522e-02,(65:1.244941e-01,59:7.507581e-02):6.060344e-02):7.272188e-01):2.718387e-01,62:5.280018e-01):8.304991e-01,(((((36:5.642544e-01,37:4.386526e-01):2.070762e-01,25:5.895199e-01):3.241837e-01,(38:1.659656e-02,((42:4.297709e-01,35:2.049872e-01):1.484698e-01,41:2.741016e-01):3.236819e-01):1.123515e+00):5.226522e-01,(((49:1.101681e+00,(((46:1.380842e-01,47:2.973663e-01):2.899725e-01,53:7.036314e-01):1.554260e-01,(48:2.421396e-01,45:2.320742e-01):4.055310e-01):3.613793e-01):8.999993e-01,((((20:3.257015e-01,(14:2.309790e-01,15:2.067696e-01):1.059686e-01):1.331840e-01,24:7.464120e-01):6.322716e-01,11:9.773039e-01):2.832926e-01,(18:9.393011e-01,(((10:1.190381e+00,(43:8.118213e-01,(44:8.752355e-01,54:5.400009e-01):8.757619e-02):9.356901e-01):1.136803e-01,(19:6.260427e-01,17:6.812114e-01):3.653182e-01):1.933262e-01,((((9:2.234003e-01,21:9.645048e-02):1.654368e-01,13:1.057474e-01):4.982079e-01,(16:8.872574e-01,(60:4.883492e-01,61:4.763264e-01):4.530889e-01):4.202004e-01):5.003442e-01,(12:9.089172e-01,26:7.100111e-01):2.428198e-01):4.372509e-02):1.026628e-01):1.785370e-01):2.281938e-01):1.211113e-01,((34:1.123204e+00,((51:3.830086e-01,52:3.989552e-01):5.056134e-02,50:3.070648e-01):1.352577e+00):3.227430e-01,(8:7.862610e-01,6:5.434927e-01):6.976411e-01):7.245164e-02):1.331005e-01):1.822035e-01,((3:9.250226e-01,((5:5.423108e-02,4:6.076274e-02):6.671804e-01,55:9.476189e-01):4.320456e-01):3.374058e-01,((69:2.470560e-01,(68:1.396630e-01,(70:2.621537e-01,67:2.257075e-01):1.139899e-01):2.145655e-03):1.407535e+00,((33:4.797845e-02,(29:6.655371e-02,(31:5.618167e-02,(27:2.180276e-01,(28:5.691985e-03,32:1.910637e-03):9.192591e-02):5.413618e-03):2.344741e-02):2.156509e-02):6.245138e-02,30:1.865146e-02):5.377785e-01):1.231189e+00):1.707069e-01):2.324137e-01):1.038512e+00):3.994985e-01,7:4.457690e-01):2.323494e-01):1.632991e-01,22:1.065624e-01,1:1.131256e-01);
   tree gen.3134500 = [&U] (22:6.752613e-02,((7:5.811603e-01,((((((4:2.378368e-02,5:8.073859e-02):4.103454e-01,55:9.617513e-01):4.734558e-01,(3:7.331119e-01,(((30:4.527198e-02,33:6.398572e-02):1.891020e-02,(((27:2.217314e-01,(28:1.283022e-02,32:5.671197e-03):1.671721e-02):3.648332e-02,31:8.759114e-02):4.353911e-02,29:6.518976e-02):9.826287e-03):3.347475e-01,((67:1.011047e-01,70:2.433090e-01):1.223354e-01,(69:2.700383e-01,68:1.268317e-01):1.452973e-01):8.707983e-01):1.226446e+00):6.536871e-02):4.778303e-01,(((8:6.159222e-01,6:4.494725e-01):7.424384e-01,((49:8.724483e-01,((45:1.870012e-01,48:3.178954e-01):4.270634e-01,((47:1.784819e-01,46:1.500818e-01):4.513833e-01,53:6.568704e-01):1.344639e-01):9.954441e-02):9.270483e-01,((38:1.651723e-01,(41:2.097667e-01,(42:2.403467e-01,35:2.689429e-01):9.709017e-02):2.244590e-01):8.048237e-01,((37:5.441818e-01,36:5.519129e-01):7.058117e-02,25:5.277466e-01):2.003692e-01):3.675180e-01):8.562138e-02):3.386951e-01,(((52:2.559177e-01,(50:2.485605e-01,51:3.434627e-01):1.699371e-02):1.548556e+00,34:8.034544e-01):2.548049e-01,((((17:4.539726e-01,19:6.550918e-01):2.551122e-01,(10:6.894067e-01,((43:4.994643e-01,54:8.052572e-01):1.704577e-01,44:9.295866e-01):8.327619e-01):1.709190e-01):3.402848e-01,(((((21:1.543241e-01,9:1.595045e-01):1.069897e-01,13:1.580461e-01):5.170396e-01,((60:5.769255e-01,61:4.186491e-01):4.949559e-01,16:5.437089e-01):5.497881e-01):4.248185e-01,18:1.070671e+00):1.730980e-01,(26:8.035384e-01,12:6.067728e-01):2.652820e-01):1.523817e-02):7.652611e-02,((((14:1.718998e-01,15:1.820710e-01):8.093012e-02,24:8.996939e-01):9.661909e-02,20:2.933324e-01):5.857767e-01,11:9.306606e-01):1.352313e-01):2.135377e-01):1.318016e-01):4.494495e-02):3.150756e-01,(62:5.567379e-01,(((58:3.854309e-03,64:2.019518e-02):9.681492e-03,(57:2.701042e-02,56:7.979974e-03):2.017316e-02):4.215118e-01,((59:9.306468e-02,65:1.199258e-01):7.771930e-02,(63:1.030679e-01,66:3.433906e-02):5.192922e-02):3.919762e-01):2.501097e-01):9.979708e-01):5.246374e-01,((2:2.558875e-02,39:1.648738e-02):3.221532e-01,40:1.751123e-01):2.784077e-01):3.012244e-01):2.090634e-01,23:3.583536e-02):1.172896e-01,1:4.714877e-02);
   tree gen.3135000 = [&U] (22:5.960297e-02,(23:4.009183e-02,(7:5.467577e-01,((((((56:1.912182e-02,57:1.802563e-02):1.365492e-02,(64:4.819381e-04,58:1.979432e-02):1.820830e-02):2.103506e-01,((63:7.507828e-02,66:4.084979e-02):2.146794e-01,(59:1.053373e-01,65:1.670426e-01):5.820741e-02):5.549263e-01):4.678410e-01,62:4.797798e-01):6.572011e-01,((((((41:1.946141e-01,(42:3.105484e-01,35:2.173386e-01):1.747682e-01):3.686050e-01,38:1.325367e-01):9.570733e-01,((36:5.275482e-01,37:5.690112e-01):8.263848e-02,25:5.652326e-01):4.171056e-01):3.377941e-01,(8:1.107761e+00,6:1.908681e-01):1.005939e+00):8.946581e-02,(((52:1.473041e-01,(51:3.344370e-01,50:2.700978e-01):7.261261e-02):1.281370e+00,34:8.495635e-01):3.560059e-01,((49:7.167230e-01,(((46:1.854539e-01,47:2.623392e-01):2.349176e-01,53:7.320118e-01):2.655567e-01,(45:1.429627e-01,48:3.896199e-01):5.403618e-01):3.599477e-01):8.403218e-01,((((20:2.879938e-01,24:7.278090e-01):3.475131e-03,(14:1.380194e-01,15:1.800382e-01):1.391189e-01):9.154598e-01,11:7.711747e-01):1.386799e-01,((((54:8.331440e-01,(44:8.817829e-01,43:5.217272e-01):9.491810e-02):9.204280e-01,(19:5.445792e-01,17:5.992244e-01):4.313210e-01):8.673674e-02,10:9.525072e-01):3.770666e-01,(((26:1.101574e+00,12:8.436506e-01):1.482946e-01,(((21:1.445457e-01,9:2.018579e-01):1.554443e-01,13:1.355377e-01):5.812968e-01,(16:8.815269e-01,(60:6.791891e-01,61:3.729984e-01):4.645780e-01):6.543178e-01):5.405694e-01):3.055610e-02,18:1.139988e+00):1.068482e-01):1.253992e-01):1.589593e-01):7.990607e-02):4.424021e-02):7.959859e-02,((((29:3.302970e-02,(30:7.051328e-02,33:5.550426e-02):4.510523e-02):8.178635e-03,((27:2.388653e-01,(28:1.871418e-03,32:1.751902e-02):5.192474e-02):2.718940e-02,31:9.906004e-02):4.388650e-02):7.997901e-01,(68:3.097133e-01,((67:1.349126e-01,70:2.005555e-01):1.871748e-01,69:3.553867e-01):2.265747e-02):1.122047e+00):8.240877e-01,((55:1.022866e+00,(4:1.957782e-02,5:1.252426e-01):4.992740e-01):4.451702e-01,3:7.391820e-01):2.340182e-01):2.170271e-01):3.158340e-01):7.538332e-01,((39:2.061362e-02,2:2.614525e-02):3.147722e-01,40:2.200862e-01):2.868066e-01):2.997886e-01):1.683196e-01):1.874744e-01,1:7.090397e-02);
   tree gen.3135500 = [&U] ((((((((((34:1.024831e+00,(52:1.458829e-01,(51:4.147434e-01,50:2.723894e-01):7.804116e-03):1.492686e+00):3.086970e-01,(((10:6.995976e-01,(54:4.767175e-01,(43:4.971336e-01,44:9.675624e-01):2.055451e-01):4.589291e-01):2.088887e-01,(19:6.480744e-01,17:8.101341e-01):4.124015e-01):3.380014e-01,(11:1.068431e+00,(((24:7.902526e-01,(20:2.867744e-01,(14:1.805438e-01,15:1.219838e-01):1.255369e-01):1.528293e-01):6.391859e-01,(12:1.042726e+00,26:7.779280e-01):3.295661e-01):1.620680e-01,(18:1.061723e+00,(((9:2.182996e-01,21:1.701714e-01):1.238522e-01,13:9.005769e-02):6.067048e-01,(16:6.649300e-01,(60:5.125878e-01,61:5.026406e-01):7.688156e-01):4.890064e-01):4.952994e-01):1.268964e-01):1.211228e-01):6.371838e-02):2.151935e-01):1.622559e-01,(((38:1.330262e-01,((42:2.914340e-01,35:3.489574e-01):1.517466e-01,41:1.730177e-01):2.702179e-01):6.438929e-01,((36:4.129733e-01,37:4.933644e-01):2.806343e-01,25:4.903999e-01):3.870331e-01):1.756346e-01,(49:1.675005e+00,((53:7.145968e-01,(47:1.995863e-01,46:1.125964e-01):3.681939e-01):2.825001e-01,(48:4.198266e-01,45:1.673870e-01):4.712343e-01):4.270406e-02):8.371623e-01):1.836846e-01):5.040211e-03,(6:3.106389e-01,8:1.064562e+00):1.000737e+00):2.595972e-01,((((5:3.381056e-02,4:3.792343e-02):4.720599e-01,55:1.127079e+00):3.200650e-01,((33:6.208789e-02,(30:5.682893e-02,(((27:2.154355e-01,31:1.677002e-01):5.154143e-02,(28:8.689931e-03,32:8.249310e-03):9.439862e-02):3.283823e-02,29:2.584401e-02):2.713820e-02):9.824217e-03):8.402677e-01,(69:2.533899e-01,((70:3.582638e-01,67:3.565740e-01):2.530408e-01,68:1.286630e-01):4.049771e-02):9.027988e-01):9.645943e-01):5.782983e-02,3:7.198663e-01):5.161211e-01):2.403036e-01,(62:8.178429e-01,(((57:3.565145e-02,56:1.398510e-02):2.283606e-02,(64:3.431239e-03,58:1.007840e-02):3.333359e-02):3.595314e-01,((59:6.848950e-02,65:1.721650e-01):2.124016e-02,(66:3.416648e-02,63:3.981830e-02):1.134943e-01):3.533517e-01):1.336233e-01):7.266504e-01):6.580989e-01,((39:1.374038e-02,2:2.379553e-02):4.499400e-01,40:2.762200e-01):4.804709e-01):5.995556e-01,7:6.350293e-01):2.007776e-01,23:1.357800e-01):9.482273e-02,22:1.752509e-02,1:5.020162e-02);
   tree gen.3136000 = [&U] ((((((((((49:9.608253e-01,((53:7.491034e-01,(47:2.079299e-01,46:1.173035e-01):3.835860e-01):3.104952e-01,(48:4.373772e-01,45:1.743845e-01):4.909339e-01):4.226833e-02):8.721593e-01,((34:1.067673e+00,((51:4.320814e-01,50:2.951132e-01):8.087801e-03,52:1.519815e-01):1.621448e+00):3.216019e-01,((((18:1.106108e+00,(((9:1.286140e-01,21:1.772853e-01):2.328384e-01,13:9.382249e-02):6.260825e-01,(16:6.927269e-01,(60:5.340161e-01,61:5.236531e-01):8.009554e-01):5.094490e-01):4.644910e-01):1.250612e-01,((10:7.288438e-01,(54:4.966464e-01,(43:5.341298e-01,44:1.008011e+00):2.655781e-01):5.772886e-01):2.550885e-01,(19:6.751666e-01,17:8.440011e-01):4.296416e-01):3.126508e-01):1.208195e-01,11:1.113096e+00):2.185099e-01,((24:8.232886e-01,(20:2.987628e-01,(14:1.880913e-01,15:1.270833e-01):1.307848e-01):1.592183e-01):7.382601e-01,(12:1.086316e+00,26:8.368803e-01):2.060687e-01):3.096238e-01):1.233083e-01):5.715302e-04):1.103927e-01,((38:1.385872e-01,((42:3.036172e-01,35:3.635453e-01):1.580903e-01,41:1.802506e-01):2.815141e-01):6.428158e-01,((36:4.302374e-01,37:5.139892e-01):2.923661e-01,25:5.109007e-01):4.032127e-01):2.293049e-01):1.544345e-01,(6:5.373233e-01,8:1.109065e+00):9.565371e-01):1.301636e-01,(((((28:7.391419e-03,32:8.594167e-03):1.073248e-01,(31:1.747108e-01,27:2.244416e-01):3.813770e-03):2.727155e-02,((30:5.920462e-02,33:6.631335e-02):3.227962e-02,29:4.597085e-02):3.541963e-03):8.539731e-01,(((70:3.732408e-01,67:3.714804e-01):2.695637e-01,68:1.340987e-01):5.920410e-02,69:3.893305e-01):9.015817e-01):1.004918e+00,(((5:1.083334e-01,4:3.950880e-02):5.521440e-01,55:1.060290e+00):5.218869e-01,3:7.813774e-01):1.122469e-01):5.376972e-01):2.503494e-01,(62:7.917520e-01,(((57:3.714183e-02,56:2.310378e-02):2.379071e-02,(64:3.574680e-03,58:2.928252e-03):1.774876e-02):3.740940e-01,((59:7.135266e-02,65:1.793622e-01):2.212809e-02,(66:3.654128e-02,63:4.148287e-02):1.047251e-01):3.681233e-01):1.392093e-01):7.570275e-01):9.374832e-01,((39:1.431479e-02,2:2.479028e-02):4.687494e-01,40:9.164799e-02):4.918877e-01):6.686581e-01,7:6.983168e-01):1.346537e-01,23:1.414562e-01):9.878672e-02,22:1.377797e-01,1:5.230027e-02);
   tree gen.3136500 = [&U] (22:7.037564e-02,((7:6.059238e-01,(((62:6.691214e-01,(((58:5.202212e-04,64:1.801914e-03):2.907357e-02,(57:2.576336e-02,56:1.251515e-02):2.933789e-02):4.085859e-01,((59:9.703020e-02,65:1.878654e-01):6.884733e-02,(63:5.370952e-02,66:1.913823e-02):5.632874e-02):2.668430e-01):2.874921e-01):8.391773e-01,(((((4:4.018514e-02,5:4.384964e-02):4.929666e-01,55:1.037100e+00):3.548175e-01,3:7.643501e-01):1.370030e-01,(((((28:3.603817e-02,32:5.547274e-05):3.242497e-02,(31:1.383204e-01,27:2.867144e-01):6.961811e-03):2.420124e-02,(30:9.137636e-02,33:5.242430e-02):3.292405e-02):2.254566e-03,29:6.572760e-02):8.429641e-01,(69:3.351772e-01,((67:1.151828e-01,70:3.056426e-01):8.250691e-02,68:3.540552e-01):9.388971e-02):7.636515e-01):6.797665e-01):5.500749e-01,((((51:3.580977e-01,(52:3.898734e-01,50:2.625947e-01):7.224655e-03):9.000281e-01,34:8.082023e-01):5.826623e-01,(((49:8.914193e-01,((45:1.949694e-01,48:1.881613e-01):3.686069e-01,((47:1.860871e-01,46:1.786713e-01):4.706170e-01,53:1.010810e+00):2.157960e-01):2.315931e-01):8.562589e-01,((38:8.050788e-02,(41:2.187050e-01,(42:2.361435e-01,35:2.008820e-01):1.476410e-01):2.427171e-01):7.407377e-01,((37:6.068993e-01,36:5.754301e-01):1.739082e-01,25:5.502340e-01):1.000704e-01):4.155169e-01):1.886592e-01,(8:7.225880e-01,6:6.118053e-01):9.479573e-01):1.375008e-01):4.409149e-02,(((24:6.254730e-01,((14:1.608809e-01,15:1.873493e-01):1.395800e-01,20:3.063536e-01):4.373437e-01):7.484255e-01,11:7.808197e-01):1.475494e-01,((26:8.997813e-01,12:9.871314e-01):2.568943e-01,((((17:5.024367e-01,19:6.830056e-01):3.852511e-01,((54:1.127215e+00,43:8.805975e-01):1.410013e-01,44:7.384130e-01):1.157368e+00):7.904632e-02,10:1.186355e+00):3.360463e-01,((((21:1.621771e-01,9:1.845680e-01):2.063013e-01,13:9.276272e-02):4.345672e-01,((60:6.015085e-01,61:4.098340e-01):4.402421e-01,16:9.244596e-01):4.806104e-01):3.162160e-01,18:9.433234e-01):1.672318e-01):7.970824e-02):7.090199e-02):2.145107e-01):1.635585e-01):5.207888e-02):9.703448e-01,((2:4.265663e-02,39:3.944316e-02):3.795322e-01,40:2.892826e-01):6.003406e-01):3.494070e-01):2.472850e-01,23:9.292000e-02):1.177589e-01,1:2.521173e-02);
   tree gen.3137000 = [&U] ((23:1.639653e-01,(((40:1.449190e-01,(2:5.071039e-02,39:1.345828e-02):3.281909e-01):3.052941e-01,(((3:3.036178e-01,((5:5.654318e-02,4:7.998533e-02):5.110096e-01,55:8.886305e-01):6.094660e-01):4.532401e-01,(((34:7.721796e-01,(52:2.704522e-01,(51:3.736430e-01,50:4.031541e-01):7.149252e-02):1.365274e+00):5.877195e-01,(((((36:5.535973e-01,37:5.871737e-01):1.400851e-01,25:5.950961e-01):2.837302e-01,(38:1.847666e-01,((42:3.238417e-01,35:2.143541e-01):8.727030e-02,41:2.739954e-01):2.568872e-01):6.520972e-01):3.580920e-01,(8:8.031445e-01,6:4.252563e-01):7.563767e-01):1.383259e-01,(49:7.315255e-01,(((46:1.589458e-01,47:2.482826e-01):3.503885e-01,53:6.445641e-01):3.037556e-01,(48:2.117872e-01,45:2.342693e-01):4.704733e-01):1.833716e-01):8.773955e-01):3.388056e-01):7.321486e-02,((((19:6.319643e-01,17:6.967321e-01):6.516226e-01,(((43:9.095913e-01,54:4.100690e-01):1.600814e-01,44:6.714840e-01):6.581395e-01,10:9.010136e-01):1.605033e-01):5.264115e-01,(((12:8.902650e-01,26:8.261569e-01):3.616336e-01,(((9:1.390800e-01,21:1.229231e-01):1.237561e-01,13:1.455147e-01):3.827703e-01,(16:7.483347e-01,(60:4.283904e-01,61:5.229835e-01):6.581382e-01):4.767327e-01):3.354190e-01):2.929637e-02,(((20:3.079150e-01,(14:1.993061e-01,15:1.341215e-01):7.913195e-02):7.038926e-02,24:7.534865e-01):7.440525e-01,11:9.865480e-01):2.139527e-01):9.295927e-02):8.061680e-02,18:9.447128e-01):1.675527e-01):2.745116e-01):1.556588e-01,(((((56:9.360965e-03,57:1.271770e-02):3.454950e-02,(58:1.799942e-04,64:1.486737e-03):5.288229e-02):2.475680e-01,((66:1.365043e-02,63:1.021121e-01):1.607499e-01,(65:1.256717e-01,59:8.930702e-02):8.842009e-02):4.235950e-01):1.637521e-01,62:5.329961e-01):1.216757e+00,(((69:2.383714e-01,68:1.990294e-01):1.441224e-02,(70:3.971306e-01,67:1.028454e-01):2.166126e-01):1.145310e+00,(((33:1.030512e-01,30:6.099160e-02):7.267805e-03,(31:1.311947e-01,((28:6.338350e-03,32:1.379777e-02):8.366968e-02,27:1.721130e-01):1.600629e-02):7.471905e-02):9.880880e-04,29:8.992551e-02):7.112151e-01):7.118059e-01):9.474795e-02):7.213835e-01):5.030254e-01,7:4.499854e-01):4.165543e-01):1.597009e-01,22:5.388336e-02,1:4.111600e-02);
   tree gen.3137500 = [&U] (22:7.090348e-02,((((((((((((19:8.440385e-01,17:6.005764e-01):5.208547e-01,(10:9.428586e-01,((44:6.025894e-01,43:7.169234e-01):7.027103e-02,54:4.780352e-01):7.627434e-01):3.859789e-01):3.422278e-01,(((13:2.765286e-01,(9:2.413112e-01,21:1.377945e-01):8.186358e-02):4.507740e-01,(16:7.528195e-01,(60:6.784730e-01,61:4.445649e-01):4.924742e-01):6.483685e-01):6.365082e-01,18:1.028752e+00):1.430412e-01):1.052021e-01,(26:7.387275e-01,12:7.991767e-01):2.843756e-01):1.354620e-01,((((14:1.702276e-01,15:1.045768e-01):8.057414e-02,20:2.686731e-01):1.092181e-01,24:7.782642e-01):6.295512e-01,11:1.267661e+00):1.704886e-01):2.374636e-01,(34:8.694054e-01,((51:4.079575e-01,52:2.572591e-01):8.978921e-02,50:3.544113e-01):1.314659e+00):4.933069e-01):3.097158e-04,((6:4.454302e-01,8:9.328816e-01):1.268466e+00,(((38:2.117851e-01,((41:3.143081e-01,35:2.707387e-01):3.342364e-02,42:3.357488e-01):2.810537e-01):6.440530e-01,((36:4.433840e-01,37:4.428108e-01):1.525140e-01,25:6.888070e-01):2.262416e-01):3.936522e-01,(49:1.004088e+00,(((47:2.515720e-01,46:1.681572e-01):2.904036e-01,53:8.432914e-01):2.854709e-01,(48:2.632625e-01,45:2.785982e-01):2.132784e-01):7.615806e-01):5.308229e-01):3.976093e-02):1.472432e-01):7.757884e-02,((((30:5.198323e-02,(((31:1.137175e-01,27:2.666603e-01):2.735051e-02,(28:1.316202e-03,32:3.416580e-02):9.761529e-02):1.824467e-02,29:4.410633e-02):3.564251e-02):3.985591e-02,33:8.576745e-03):8.970823e-01,((68:2.333616e-01,69:2.353031e-01):3.798986e-02,(70:2.149318e-01,67:4.028769e-01):1.928559e-01):1.028459e+00):4.569785e-01,(((4:6.638206e-02,5:5.826099e-02):5.528946e-01,55:1.151663e+00):3.829773e-01,3:6.113761e-01):3.301761e-01):3.858893e-01):2.875658e-01,(62:5.089895e-01,(((57:5.695262e-02,56:4.429424e-02):1.470907e-02,(64:4.349133e-03,58:5.568852e-03):2.507633e-02):2.998847e-01,((66:2.332129e-02,63:3.932637e-02):1.217999e-01,(59:1.338341e-01,65:1.941094e-01):6.077218e-02):3.315142e-01):1.067094e-01):7.578410e-01):9.536547e-01,((39:1.766206e-02,2:2.130774e-02):3.722463e-01,40:1.341003e-01):2.646859e-01):3.951411e-01,7:8.040555e-01):1.907664e-01,23:8.965399e-02):1.212456e-01,1:7.466443e-02);
   tree gen.3138000 = [&U] ((23:1.069874e-01,(((40:1.948865e-01,(2:1.977805e-02,39:2.951805e-02):4.558261e-01):3.690485e-01,(((69:3.609737e-01,(68:1.779498e-01,(70:3.809199e-01,67:6.890271e-02):2.077707e-01):2.029678e-02):8.675619e-01,(((31:1.258394e-01,((28:1.358532e-02,32:8.720743e-03):7.418831e-02,27:1.650875e-01):7.971229e-03):2.513604e-02,(33:2.869569e-02,30:5.850196e-02):4.524949e-02):9.917824e-04,29:1.351269e-02):7.623523e-01):6.146964e-01,(((3:6.259068e-01,((5:3.822391e-02,4:7.672038e-02):6.690241e-01,55:8.523572e-01):3.118824e-01):6.738622e-01,((((((12:1.462071e+00,26:7.924337e-01):1.386520e-01,(((9:1.268175e-01,21:1.388500e-01):1.024530e-01,13:1.609219e-01):6.129912e-01,(16:7.520929e-01,(60:4.109037e-01,61:5.016357e-01):5.031067e-01):6.379577e-01):1.612948e-01):1.939539e-01,(((20:2.953461e-01,(14:1.911705e-01,15:1.286468e-01):9.142946e-02):1.447204e-01,24:7.227297e-01):7.136807e-01,11:8.896617e-01):1.338070e-01):2.494464e-01,(((19:6.061679e-01,17:6.682919e-01):6.250237e-01,(((43:8.724624e-01,44:6.578689e-01):2.039884e-02,54:4.237684e-01):6.312747e-01,10:8.511943e-01):3.880983e-01):3.594554e-01,18:8.835471e-01):7.359352e-02):1.367584e-01,(34:7.834288e-01,((52:1.572220e-01,50:4.047896e-01):3.367383e-02,51:3.570474e-01):1.309544e+00):4.514329e-01):6.148309e-02,(((((36:5.309998e-01,37:4.864222e-01):1.054477e-01,25:5.708046e-01):4.130586e-01,(38:1.163858e-01,((42:3.106227e-01,35:2.021881e-01):9.488360e-02,41:2.628111e-01):1.956674e-01):6.813313e-01):2.930424e-01,(49:9.863683e-01,(((46:1.524578e-01,47:2.381479e-01):2.871335e-01,53:9.180664e-01):4.920250e-01,(48:3.025695e-01,45:2.322225e-01):3.492728e-01):1.316492e-01):8.832412e-01):5.092019e-02,(8:7.197885e-01,6:4.944996e-01):8.813177e-01):1.376771e-01):3.181253e-01):5.510069e-02,((((56:2.285618e-02,57:1.219857e-02):1.323410e-02,(58:9.528119e-04,64:2.475562e-03):1.181233e-02):2.374625e-01,((66:1.309323e-02,63:1.011524e-01):1.014935e-01,(65:2.685916e-01,59:5.086432e-02):8.204274e-02):4.063041e-01):4.409488e-01,62:6.601331e-01):6.107261e-01):1.344713e-01):9.869238e-01):4.552073e-01,7:4.316173e-01):4.664016e-01):1.777647e-01,22:7.543465e-02,1:3.218967e-02);
   tree gen.3138500 = [&U] ((23:1.075927e-02,(((40:1.819791e-01,(2:1.846815e-02,39:1.789489e-02):4.256367e-01):4.018634e-01,(((3:6.270294e-01,((5:3.569234e-02,4:6.682910e-02):6.247146e-01,55:7.959056e-01):2.912264e-01):6.292323e-01,((((((12:7.243786e-01,26:1.070451e+00):5.664863e-02,(((9:1.334931e-01,21:1.296540e-01):9.566758e-02,13:1.502640e-01):5.723928e-01,(16:7.022818e-01,(60:3.836896e-01,61:3.891598e-01):5.541805e-01):5.957057e-01):2.062413e-01):2.490225e-01,(((19:5.660214e-01,17:6.240309e-01):2.479012e-01,(((54:3.957022e-01,43:8.146792e-01):1.902488e-02,44:6.142982e-01):5.524462e-01,10:7.948198e-01):3.599019e-01):4.071632e-01,18:8.250298e-01):2.318679e-01):8.667083e-02,((24:6.748633e-01,((14:1.785093e-01,15:1.201265e-01):8.262533e-02,20:2.757854e-01):1.310690e-01):6.664136e-01,11:8.307394e-01):1.859945e-01):1.277009e-01,(34:7.315423e-01,(50:3.804839e-01,(51:3.215391e-01,52:1.468092e-01):2.126962e-02):1.198198e+00):4.291382e-01):7.145634e-02,(((((36:4.962850e-01,37:4.542064e-01):5.934431e-02,25:5.330002e-01):3.857017e-01,(38:1.086776e-01,((42:2.900501e-01,35:1.887972e-01):8.859946e-02,41:2.454051e-01):1.827084e-01):6.571276e-01):3.732181e-01,(49:9.210411e-01,(((46:1.423605e-01,47:1.729908e-01):3.745509e-01,53:8.572628e-01):3.432124e-01,(48:2.825303e-01,45:2.168424e-01):2.753905e-01):9.378304e-02):8.247442e-01):5.574737e-02,(8:6.721169e-01,6:6.431820e-01):6.466019e-01):1.040587e-01):4.666177e-02):2.078264e-01,(((((56:4.333054e-02,57:3.563064e-02):3.207372e-02,(58:8.897072e-04,64:2.311605e-03):1.131595e-02):2.664395e-01,((66:5.021373e-02,63:9.445305e-02):9.477161e-02,(65:2.508028e-01,59:7.637082e-02):4.993842e-02):3.793946e-01):4.117448e-01,62:6.164125e-01):5.702777e-01,((68:2.673244e-01,((70:1.856493e-01,67:9.045807e-02):2.322780e-01,69:3.370664e-01):4.565444e-02):1.140746e+00,(((31:1.000786e-01,(27:1.541538e-01,(28:8.841972e-03,32:8.143168e-03):6.685084e-02):2.435483e-02):2.443872e-02,(33:4.234583e-02,30:5.462737e-02):2.571002e-02):6.546665e-03,29:3.371978e-02):7.693751e-01):7.157642e-01):2.301234e-01):9.215598e-01):1.523388e-01,7:4.030312e-01):4.355118e-01):1.659913e-01,22:7.043862e-02,1:6.751869e-02);
   tree gen.3139000 = [&U] (22:2.298798e-02,(23:4.384351e-02,(7:5.016853e-01,((((((58:3.682820e-04,64:2.466313e-02):2.724987e-02,(56:1.462563e-02,57:1.869338e-02):8.374902e-03):3.394687e-01,((63:5.869115e-02,66:5.193019e-02):1.352792e-01,(59:6.579962e-02,65:2.177255e-01):6.385784e-02):3.439991e-01):2.994795e-01,62:5.978328e-01):5.695778e-01,((((((((28:5.081726e-03,32:3.909680e-05):5.551203e-02,27:2.094999e-01):5.178404e-02,31:3.748932e-02):2.644463e-02,29:6.697482e-02):8.670865e-03,(33:2.541211e-02,30:2.804265e-02):7.669890e-03):7.770962e-01,((69:4.640484e-01,68:6.765199e-02):2.593126e-02,(67:2.545818e-01,70:1.858940e-01):3.043743e-02):1.105153e+00):6.597891e-01,((55:1.197731e+00,(4:1.535185e-01,5:4.864549e-02):3.623267e-01):8.728870e-01,3:3.009969e-01):1.348200e-01):4.074781e-01,((((49:8.035458e-01,(((46:1.377521e-01,47:2.372384e-01):3.844246e-01,53:1.057959e+00):3.437166e-01,(45:2.581219e-01,48:3.436662e-01):3.539105e-01):1.788963e-01):7.527666e-01,(((26:8.845186e-01,12:9.622165e-01):1.850252e-01,(((18:1.380347e+00,(((21:1.518005e-01,9:1.465572e-01):1.801726e-01,13:1.489912e-01):7.714558e-01,(16:9.257710e-01,(60:5.062471e-01,61:5.673620e-01):5.563761e-01):3.315834e-01):3.839867e-01):1.890906e-01,11:7.925915e-01):1.028913e-01,((19:7.191397e-01,17:5.761170e-01):2.299656e-01,(((54:4.414685e-01,43:7.410825e-01):3.572176e-03,44:7.911698e-01):7.756556e-01,10:1.000314e+00):2.431814e-01):7.162857e-01):2.637423e-02):7.677629e-02,(24:1.147964e+00,((14:1.899300e-01,15:1.309817e-01):1.966428e-01,20:2.507818e-01):1.593963e-01):7.877754e-01):9.366272e-02):4.023858e-02,(34:1.164622e+00,(52:1.493796e-01,(50:1.987736e-01,51:3.398644e-01):1.084058e-01):9.022214e-01):2.945218e-01):3.063812e-01,((((41:1.618068e-01,(42:2.444118e-01,35:1.710158e-01):8.909194e-02):1.834608e-01,38:1.663667e-01):5.861308e-01,((36:3.256640e-01,37:5.680516e-01):3.015948e-01,25:5.272719e-01):1.869821e-01):6.403988e-01,(8:1.173690e+00,6:3.928480e-01):9.374580e-01):4.524788e-02):9.782351e-02):1.506128e-01):6.461554e-01,((39:1.198888e-02,2:7.304600e-02):3.845564e-01,40:1.422812e-01):3.328880e-01):4.184370e-01):1.984522e-01):1.087789e-01,1:5.425364e-02);
   tree gen.3139500 = [&U] (22:3.645492e-02,(((((((((30:8.142481e-02,((((28:8.595416e-03,32:1.935843e-02):8.634926e-02,27:2.475234e-01):4.748278e-02,31:7.234814e-02):1.575939e-02,29:3.659329e-02):2.319027e-02):5.436750e-02,33:8.614530e-03):3.571551e-01,(68:7.835946e-02,((70:2.400716e-01,67:1.077375e-01):2.666032e-01,69:2.363397e-01):6.104167e-02):9.212874e-01):8.201986e-01,(((4:6.667450e-02,5:5.052184e-02):5.553303e-01,55:1.025801e+00):4.385717e-01,3:6.140695e-01):1.129197e-01):4.652211e-01,(62:5.112319e-01,(((57:3.788727e-02,56:4.400485e-02):3.284136e-02,(64:7.335941e-03,58:2.503634e-02):3.113232e-02):3.535284e-01,((66:4.314899e-02,63:9.742953e-02):1.187292e-01,(59:8.018567e-02,65:1.600022e-01):7.761847e-02):3.329747e-01):2.982938e-01):5.666673e-01):2.287167e-01,(((34:9.160768e-01,((51:3.877986e-01,50:1.722989e-01):1.331514e-01,52:1.238138e-01):1.320451e+00):2.838509e-01,(((49:8.604031e-01,((48:1.905299e-01,45:2.798256e-01):6.900562e-01,((47:2.526803e-01,46:2.234591e-01):3.511453e-01,53:8.485421e-01):2.324477e-01):1.227246e-01):5.310718e-01,(6:5.018455e-01,8:9.369914e-01):7.716270e-01):3.803203e-01,((38:2.127181e-01,(41:2.129616e-01,(42:3.100134e-01,35:2.602670e-01):7.781593e-02):9.587599e-02):6.468903e-01,((36:4.882289e-01,37:4.447616e-01):1.356043e-01,25:6.918415e-01):5.264590e-01):3.669431e-01):2.204219e-01):2.959761e-03,(((26:9.189379e-01,12:8.026975e-01):2.718820e-01,((((14:2.137158e-01,15:1.050375e-01):1.505109e-01,20:2.981186e-01):2.093070e-01,24:7.816928e-01):6.323247e-01,11:9.527104e-01):6.866065e-02):2.602533e-01,(((19:8.477569e-01,17:6.032222e-01):3.798386e-01,(10:1.092368e+00,((43:7.141263e-01,44:8.396226e-01):3.413085e-01,54:9.090347e-01):8.202489e-01):3.873962e-01):3.076090e-01,(((13:2.499211e-01,(9:1.959231e-01,21:1.384016e-01):9.316559e-02):6.820601e-01,(16:7.561361e-01,(60:6.814620e-01,61:4.465234e-01):3.999149e-01):3.581348e-01):6.393123e-01,18:9.957380e-01):3.802826e-01):3.076173e-01):2.316555e-01):1.765103e-01):1.057698e+00,((39:1.480278e-02,2:2.748962e-02):3.738862e-01,40:3.418215e-01):2.616067e-01):3.456554e-01,7:8.075978e-01):2.285899e-01,23:4.827922e-02):1.919034e-01,1:5.572130e-02);
   tree gen.3140000 = [&U] (22:6.143383e-02,(((((((((30:7.370610e-02,((((28:3.936288e-03,32:1.704233e-02):7.816373e-02,31:6.548986e-02):5.280650e-02,27:2.188652e-01):1.426547e-02,29:3.312441e-02):2.099194e-02):4.921370e-02,33:7.797911e-03):7.172323e-01,(((70:2.173139e-01,67:1.056180e-01):2.405390e-01,68:2.914221e-01):5.639490e-02,69:2.139358e-01):8.339535e-01):9.619978e-01,(((4:6.035406e-02,5:4.996442e-02):5.026875e-01,55:9.285597e-01):3.969971e-01,3:5.558584e-01):1.022154e-01):3.279841e-01,(62:4.470775e-01,(((57:2.678978e-02,56:7.892039e-03):2.972815e-02,(64:3.880617e-03,58:8.282013e-03):4.307465e-02):3.200154e-01,((66:4.534061e-02,63:9.553039e-02):7.098141e-02,(59:6.473078e-02,65:1.448347e-01):7.079588e-02):3.014101e-01):2.700169e-01):5.499066e-01):6.786926e-02,((34:8.292367e-01,((51:3.510370e-01,52:2.055722e-01):1.205292e-01,50:1.559657e-01):1.636618e+00):3.324436e-01,(((6:4.542728e-01,8:8.481687e-01):6.984802e-01,((38:8.384430e-02,(41:1.927738e-01,(42:2.806255e-01,35:2.483079e-01):8.826100e-02):1.747496e-01):5.855680e-01,((36:4.419470e-01,37:4.026002e-01):1.227496e-01,25:4.866556e-01):2.576122e-01):3.321585e-01):3.442676e-01,((49:7.788407e-01,((48:1.724685e-01,45:2.532993e-01):6.246419e-01,((47:2.287274e-01,46:2.022762e-01):3.178583e-01,53:8.138987e-01):1.284147e-01):1.448926e-01):6.545905e-01,(((26:8.497037e-01,12:6.494091e-01):2.461088e-01,((((14:1.934565e-01,15:9.508043e-02):1.362432e-01,20:2.698583e-01):1.894656e-01,24:7.075918e-01):5.723831e-01,11:9.267750e-01):1.553456e-01):1.670372e-01,(((19:7.435109e-01,17:4.550489e-01):4.540034e-01,((44:7.600301e-01,(43:6.773427e-01,54:1.000967e+00):3.083275e-01):7.424930e-01,10:9.888165e-01):7.121758e-02):2.784490e-01,(((13:2.262297e-01,(9:1.523794e-01,21:1.409071e-01):4.037183e-02):6.174039e-01,(16:6.989319e-01,(60:4.416397e-01,61:3.351950e-01):4.811357e-01):3.241852e-01):4.379734e-01,18:8.970291e-01):1.383756e-01):2.784565e-01):2.096956e-01):3.190449e-02):2.614216e-04):3.602484e-01):9.574331e-01,((39:1.339954e-02,2:2.488372e-02):3.171006e-01,40:3.094183e-01):2.368075e-01):3.128888e-01,7:8.010584e-01):2.069206e-01,23:4.539569e-02):1.737118e-01,1:2.762038e-02);
   tree gen.3140500 = [&U] (22:6.348333e-02,(((((((((30:7.616501e-02,((((28:4.405480e-03,32:1.761088e-02):8.718830e-02,27:2.356472e-01):5.600822e-02,31:9.483676e-02):1.486695e-02,29:2.543302e-02):4.660839e-02):5.085552e-02,33:8.058056e-03):7.411598e-01,((70:2.245637e-01,67:1.091415e-01):2.485636e-01,(69:2.280239e-01,68:1.391909e-01):2.934422e-02):8.514620e-01):9.940910e-01,(((4:6.236753e-02,5:5.163129e-02):5.777499e-01,55:1.013349e+00):3.016066e-01,3:7.326510e-01):3.266361e-01):2.848757e-01,(62:4.619924e-01,(((57:1.999806e-02,56:1.747709e-02):1.226182e-02,(64:9.581799e-03,58:8.558309e-03):4.669457e-02):3.481217e-01,((66:4.685322e-02,63:7.830236e-02):2.061924e-01,(59:8.102512e-02,65:1.496665e-01):1.436020e-02):3.114655e-01):2.772078e-01):8.482358e-01):1.723492e-02,((34:8.569009e-01,((51:3.627479e-01,52:2.274372e-01):1.034728e-01,50:2.304487e-01):1.691217e+00):3.435342e-01,(((6:4.452014e-01,8:8.764645e-01):1.001155e+00,((38:7.966238e-02,(41:2.010559e-01,(42:2.899874e-01,35:2.565917e-01):9.120547e-02):2.870484e-01):8.728264e-01,((36:4.566908e-01,37:4.160313e-01):1.268447e-01,25:5.028909e-01):2.662064e-01):3.432396e-01):1.707030e-01,((49:8.048236e-01,((48:1.782222e-01,45:2.617496e-01):6.454806e-01,((47:2.363579e-01,46:2.090243e-01):3.284624e-01,53:8.410512e-01):1.750313e-01):1.172387e-01):6.440423e-01,(((26:8.780506e-01,12:6.747481e-01):2.097440e-01,((((14:1.517928e-01,15:9.825240e-02):1.488179e-01,20:2.788611e-01):1.999276e-01,24:7.311978e-01):5.914784e-01,11:9.576932e-01):1.704418e-01):1.726097e-01,(((44:7.853854e-01,(43:6.999395e-01,54:1.034360e+00):3.186136e-01):6.697207e-01,((19:7.683151e-01,17:4.702298e-01):4.691494e-01,10:1.043448e+00):7.096501e-02):2.952704e-01,((((9:1.574629e-01,13:2.046639e-01):2.044916e-02,21:1.000216e-01):6.380011e-01,(16:6.880319e-01,(60:4.563732e-01,61:3.463774e-01):4.971868e-01):1.700517e-01):4.525846e-01,18:9.269549e-01):1.429919e-01):2.877461e-01):7.008496e-02):8.205337e-02):4.745346e-04):5.383935e-01):9.893740e-01,((39:1.384657e-02,2:2.571387e-02):3.276794e-01,40:3.197408e-01):2.447077e-01):4.030701e-01,7:8.277825e-01):2.269126e-01,23:8.082403e-02):1.257627e-01,1:4.658912e-02);
   tree gen.3141000 = [&U] (22:5.972129e-02,((7:6.388615e-01,(((62:7.049125e-01,(((56:1.389598e-02,57:1.791411e-02):2.857770e-02,(64:3.902415e-03,58:1.772743e-03):4.825410e-02):3.422858e-01,((59:5.622161e-02,65:2.060259e-01):7.555218e-02,(63:7.454560e-02,66:5.888754e-02):1.706443e-01):5.388798e-01):4.128534e-01):6.403785e-01,(((((49:1.463889e+00,((45:3.226421e-01,48:2.469027e-01):3.697198e-01,((47:2.330955e-01,46:1.525567e-01):3.288545e-01,53:8.955196e-01):3.578777e-01):1.509903e-01):9.282120e-01,((38:1.339775e-01,(41:2.885516e-01,(42:3.962915e-01,35:2.849528e-01):6.908829e-02):1.548428e-01):7.001781e-01,((37:5.590587e-01,36:6.433965e-01):3.036252e-01,25:3.408581e-01):3.066408e-01):3.499780e-01):1.235648e-01,(8:8.208584e-01,6:5.022604e-01):7.788603e-01):1.185420e-01,(((51:4.956953e-01,(50:2.379793e-01,52:1.312830e-01):4.083604e-03):1.860767e+00,34:1.072025e+00):7.081275e-01,(((18:9.892561e-01,(((21:2.185826e-01,9:1.476238e-01):1.628862e-01,13:1.352656e-01):7.129511e-01,((60:4.459999e-01,61:3.911969e-01):9.301635e-01,16:7.275250e-01):4.919948e-01):6.101226e-01):1.378565e-01,((10:1.147280e+00,((43:6.482824e-01,54:8.694990e-01):5.298276e-01,44:5.582443e-01):1.078434e+00):5.940136e-02,(17:6.496812e-01,19:7.108158e-01):1.771915e-01):5.927563e-01):2.519199e-01,((26:1.021013e+00,12:6.849191e-01):3.209486e-01,(11:1.153172e+00,(24:6.509407e-01,((14:1.233553e-01,15:1.426294e-01):2.055633e-01,20:3.399689e-01):1.345406e-01):5.433400e-01):3.116362e-01):1.767989e-01):1.302414e-01):1.476628e-01):1.305582e-01,((((4:5.629255e-02,5:7.746288e-02):5.130389e-01,55:9.812904e-01):4.336013e-01,3:7.300988e-01):2.575943e-01,((29:1.123967e-01,((30:6.923536e-02,33:7.344075e-02):3.451254e-02,(27:2.377998e-01,((28:9.292499e-03,32:2.679480e-02):6.942420e-02,31:6.697172e-02):2.194483e-03):1.653443e-02):6.425493e-03):5.569641e-01,((69:3.188158e-01,68:1.932014e-01):1.388768e-01,(70:3.128319e-01,67:3.345172e-01):8.712052e-02):7.855696e-01):8.493975e-01):2.780067e-01):3.689332e-01):1.183565e+00,((2:2.837436e-02,39:4.586620e-02):2.387211e-01,40:3.188521e-01):2.819687e-01):4.885068e-01):1.350785e-01,23:6.672397e-02):7.636410e-02,1:6.724069e-02);
   tree gen.3141500 = [&U] (22:4.134687e-02,(23:7.343930e-02,(7:4.255692e-01,((((((58:8.808088e-03,64:9.506213e-03):8.534503e-03,(56:1.594770e-02,57:1.132219e-02):2.054257e-02):4.166291e-01,((63:6.069566e-02,66:1.804315e-02):5.310958e-02,(59:8.655172e-02,65:2.388495e-01):3.356519e-02):2.904885e-01):3.035135e-01,62:6.097950e-01):8.364995e-01,(((((((27:2.225623e-01,31:8.180706e-02):4.298098e-03,(28:8.961688e-04,32:3.493921e-04):8.090950e-02):3.235181e-02,29:9.984073e-02):4.274959e-02,(33:7.507348e-02,30:7.020016e-02):1.702235e-02):7.845837e-01,((67:1.556889e-01,70:3.706321e-01):1.066016e-01,(68:1.339060e-01,69:4.304522e-01):8.845472e-02):1.174174e+00):6.972556e-01,((55:1.221696e+00,(4:6.567701e-02,5:7.674208e-02):4.939639e-01):5.322214e-01,3:6.864519e-01):4.179109e-01):1.871176e-01,(((8:6.674504e-01,6:4.692226e-01):9.870962e-01,(((41:1.697086e-01,(42:2.493023e-01,35:2.569578e-01):9.087460e-02):3.313641e-01,38:1.055679e-01):7.690434e-01,((36:5.801565e-01,37:5.794179e-01):2.684786e-01,25:5.159733e-01):4.320213e-01):3.665533e-01):1.423796e-01,((((20:1.613444e-01,((14:1.967224e-01,15:1.138966e-01):6.910034e-02,24:7.420047e-01):9.493440e-02):9.127812e-01,(49:8.196241e-01,(((46:4.750082e-02,47:2.366227e-01):5.320428e-01,53:9.274292e-01):1.717124e-01,(45:2.950889e-01,48:2.082668e-01):6.039713e-01):1.174021e-01):7.967083e-01):1.014403e-01,((((26:1.000533e+00,12:9.814697e-01):1.877949e-01,(10:9.218248e-01,(((43:7.826662e-01,44:8.052545e-01):2.060140e-01,54:6.463712e-01):6.851712e-01,(19:7.407798e-01,17:5.876447e-01):4.173235e-01):1.451833e-01):2.043657e-01):1.191433e-01,((((21:8.926282e-02,9:1.695447e-01):1.539837e-01,13:1.619802e-01):3.194650e-01,(16:9.442950e-01,(60:6.732949e-01,61:5.261634e-01):5.190786e-01):3.276889e-01):5.985472e-01,18:1.254172e+00):2.647453e-01):1.247135e-01,11:9.345754e-01):1.561910e-01):2.933712e-02,(34:9.675781e-01,((51:4.440449e-01,50:2.153043e-01):1.615545e-01,52:2.113821e-01):1.680082e+00):3.195479e-01):2.565171e-01):2.975098e-01):2.105422e-01):9.968930e-01,((39:8.464024e-03,2:2.398084e-02):3.417792e-01,40:1.983654e-01):3.033097e-01):2.240439e-01):2.662657e-01):1.280550e-01,1:1.100810e-01);
   tree gen.3142000 = [&U] (22:5.150203e-02,(((((((((30:8.080782e-02,((31:1.043803e-01,(27:2.500116e-01,(28:2.029986e-02,32:9.169850e-04):4.072934e-02):1.970598e-02):1.601476e-02,29:8.506335e-02):9.612344e-03):3.402944e-02,33:4.416298e-02):7.676750e-01,((68:1.222941e-01,(70:3.073770e-01,67:1.157945e-01):3.191437e-01):4.294299e-02,69:4.204114e-01):9.858985e-01):5.825312e-01,(((4:3.587262e-02,5:5.755642e-02):5.712600e-01,55:1.056816e+00):3.141085e-01,3:4.484910e-01):2.484201e-01):2.881144e-01,(((34:9.091352e-01,(50:1.896185e-01,(52:2.999515e-01,51:3.848601e-01):1.304327e-01):1.810364e+00):6.394908e-01,((49:1.412561e+00,((48:2.389258e-01,45:2.777052e-01):3.045585e-01,((47:2.019855e-01,46:1.774413e-01):5.387028e-01,53:1.038567e+00):1.857007e-01):1.271132e-01):1.131021e+00,((((((13:1.311761e-01,(21:8.476381e-02,9:2.112117e-01):6.160480e-02):3.461912e-01,(16:7.299724e-01,(60:4.381474e-01,61:3.511988e-01):4.971701e-01):4.420115e-01):6.025999e-01,18:9.834595e-01):1.488665e-01,(10:1.107054e+00,((19:7.825859e-01,17:5.237185e-01):4.409103e-01,((43:7.133620e-01,44:8.071964e-01):8.641293e-02,54:7.578145e-01):1.124533e+00):2.386762e-02):4.420085e-01):2.485377e-02,(26:8.184677e-01,12:8.422018e-01):3.384441e-01):2.410387e-01,((((14:1.965891e-01,15:1.437983e-01):1.231802e-01,20:3.692939e-01):1.010013e-01,24:6.182659e-01):5.232861e-01,11:9.532138e-01):8.261409e-02):5.971358e-02):1.525847e-01):3.228109e-02,((6:4.723397e-01,8:7.237313e-01):1.189930e+00,((38:8.451839e-02,(41:2.133118e-01,(42:4.274033e-01,35:2.722328e-01):5.742668e-02):2.657940e-01):9.260316e-01,((36:5.495211e-01,37:4.413915e-01):1.923211e-01,25:5.335457e-01):2.627224e-01):3.641626e-01):2.290309e-01):2.707751e-01):1.083293e-01,(62:3.619655e-01,(((57:8.739984e-03,56:1.854245e-02):4.440360e-02,(64:1.016588e-02,58:1.999353e-02):2.214048e-02):3.693423e-01,((65:1.644456e-01,59:3.723779e-02):7.569060e-02,(66:4.970927e-02,63:8.307546e-02):1.510001e-01):3.792902e-01):2.484616e-01):1.126438e+00):1.049684e+00,((39:3.227717e-02,2:3.615970e-02):3.469724e-01,40:2.787765e-01):4.306305e-01):3.776477e-01,7:7.080666e-01):1.552680e-01,23:5.400370e-02):1.506643e-01,1:4.942907e-02);
   tree gen.3142500 = [&U] (22:7.617697e-02,(23:6.679428e-02,(7:3.870623e-01,(((((((58:8.355771e-03,64:4.764203e-03):3.554204e-02,(56:6.299191e-03,57:4.818480e-02):2.033154e-02):4.212251e-01,((63:7.904100e-02,66:3.664944e-02):4.710475e-02,(59:7.673568e-02,65:2.051133e-01):5.519272e-02):3.059009e-01):2.508742e-01,62:5.512588e-01):7.585232e-01,(((((((31:7.440490e-02,27:2.102887e-01):2.450403e-02,(28:4.144491e-03,32:1.531836e-02):7.065156e-02):4.947747e-02,29:3.718012e-02):4.840319e-02,30:3.840308e-02):4.228931e-02,33:5.259662e-02):3.985771e-01,((67:1.416017e-01,70:3.081448e-01):9.695598e-02,(68:1.217897e-01,69:3.456423e-01):7.459829e-02):1.576983e+00):8.212201e-01,((55:1.111154e+00,(4:3.053665e-02,5:6.979822e-02):4.492685e-01):5.001574e-01,3:6.766103e-01):4.171216e-01):1.702329e-01):5.298565e-02,(((8:6.070574e-01,6:4.267659e-01):8.380020e-01,(((41:1.676901e-01,(42:2.267447e-01,35:2.589655e-01):1.882482e-01):2.900164e-01,38:9.601575e-02):7.282064e-01,((36:5.393420e-01,37:5.269903e-01):9.335985e-02,25:6.034577e-01):1.648152e-01):3.268808e-01):2.286648e-01,((((24:6.808230e-01,((14:1.934406e-01,15:1.196383e-01):1.701363e-01,20:1.430742e-01):2.861539e-01):5.909297e-01,(11:1.008614e+00,(12:8.948257e-01,(((((21:1.475704e-01,9:2.261663e-01):5.874852e-02,13:1.473237e-01):1.005703e+00,(16:8.588523e-01,(60:6.123731e-01,61:4.069373e-01):7.025143e-01):3.939154e-01):2.327998e-01,((((19:6.737518e-01,17:5.344727e-01):4.865392e-01,((43:5.875495e-01,44:7.032732e-01):1.873732e-01,54:7.085684e-01):6.130483e-01):2.683083e-02,10:8.162034e-01):1.865301e-01,18:8.442486e-01):2.277410e-01):1.459906e-01,26:9.412031e-01):5.729612e-02):1.434191e-01):8.778325e-02):2.465014e-01,(49:7.454620e-01,(((46:2.949160e-01,47:2.152123e-01):2.654742e-01,53:8.435125e-01):3.837145e-01,(45:2.736158e-01,48:2.856693e-01):3.117912e-01):3.812570e-01):7.051611e-01):5.147783e-02,(34:8.800286e-01,(52:2.998991e-01,(51:3.888316e-01,50:1.958229e-01):3.164151e-02):1.528063e+00):2.923047e-01):2.351418e-01):1.416126e-01):8.255712e-01,((39:7.698173e-03,2:3.064436e-02):3.554063e-01,40:2.405309e-01):2.718253e-01):3.649824e-01):3.355267e-01):1.394404e-01,1:3.716914e-02);
   tree gen.3143000 = [&U] (((7:6.835618e-01,(((62:4.323202e-01,(((66:1.922517e-02,63:7.823891e-02):1.007397e-01,(59:2.994750e-02,65:1.427760e-01):6.660838e-02):3.001152e-01,((64:1.191296e-02,58:3.223265e-04):2.032315e-02,(56:3.028969e-02,57:2.862851e-02):3.448001e-02):2.836051e-01):5.817676e-01):7.900671e-01,(((((((53:7.834629e-01,(46:1.192865e-01,47:3.661726e-01):3.766126e-01):3.457673e-01,(48:4.605125e-01,45:6.668106e-02):2.721903e-01):3.323223e-01,49:1.246477e+00):9.800423e-01,((18:9.327635e-01,(((13:1.517282e-01,(9:2.290292e-01,21:1.430172e-01):1.082365e-01):6.006342e-01,((61:5.905970e-01,60:3.391915e-01):5.500581e-01,16:9.760609e-01):4.013210e-01):1.749696e-01,(12:9.348802e-01,26:8.403073e-01):2.288152e-01):1.237122e-01):7.205696e-02,(((10:8.084215e-01,(54:8.644890e-01,(44:6.840988e-01,43:6.965780e-01):6.247814e-02):8.736511e-01):2.006101e-01,(19:6.852795e-01,17:6.161496e-01):3.062825e-01):6.071111e-01,(11:7.978158e-01,(20:2.323629e-01,((14:1.947770e-01,15:1.142448e-01):1.513224e-01,24:6.544998e-01):1.126614e-01):7.558351e-01):9.213335e-02):7.660299e-04):3.148110e-01):5.188044e-02,((52:2.587663e-01,(50:3.338942e-01,51:3.715255e-01):1.726101e-02):1.226518e+00,34:1.070423e+00):1.139988e-01):5.692539e-02,(((((35:3.456751e-01,42:2.646119e-01):6.022630e-02,41:1.856935e-01):2.571342e-01,38:5.596445e-02):1.114655e+00,(25:4.855011e-01,(36:6.076459e-01,37:5.671392e-01):5.392334e-02):2.913207e-01):4.477713e-01,(8:6.963812e-01,6:7.203965e-01):7.103503e-01):1.499411e-01):1.647599e-01,((3:7.629231e-01,(55:1.006720e+00,(4:5.003929e-03,5:1.340758e-01):3.922245e-01):6.572254e-01):7.169694e-02,((((31:7.624311e-02,27:1.858550e-01):1.323380e-02,(28:5.074073e-03,32:2.160264e-02):1.080249e-01):3.063421e-02,((33:6.334341e-02,30:3.887869e-02):2.342865e-02,29:4.467341e-02):1.044782e-02):7.956929e-01,((68:3.703207e-01,69:4.444108e-01):4.154906e-02,(70:2.938541e-01,67:2.651989e-01):9.749772e-02):8.982052e-01):8.314878e-01):3.090648e-01):5.124384e-02):8.580483e-01,((39:3.866363e-02,2:5.582849e-02):2.819576e-01,40:1.159426e-01):3.665058e-01):3.354502e-01):2.105842e-01,23:4.295151e-02):1.189959e-01,22:7.689982e-02,1:3.798737e-02);
   tree gen.3143500 = [&U] ((((((39:1.611543e-02,2:3.373954e-02):3.929159e-01,40:9.500844e-02):2.770776e-01,((62:6.702899e-01,(((57:2.566855e-02,56:2.449283e-02):8.793160e-03,(64:6.228528e-04,58:2.672126e-03):1.323110e-02):2.355200e-01,((59:4.160504e-02,65:1.588317e-01):7.460408e-02,(63:5.275364e-02,66:3.932249e-02):1.312204e-01):4.172895e-01):1.018446e-01):6.523875e-01,(((((52:1.451861e-01,(51:2.893130e-01,50:2.545789e-01):8.325334e-02):2.044451e+00,34:7.963681e-01):3.821976e-01,((((53:7.296634e-01,(47:2.946679e-01,46:1.806211e-01):3.684088e-01):2.592787e-01,(45:2.329469e-01,48:1.752764e-01):4.055777e-01):3.144485e-02,49:1.521024e+00):1.029313e+00,((((26:7.435704e-01,12:6.787120e-01):2.585083e-01,((9:1.658944e-01,(21:1.220846e-01,13:2.923485e-01):4.653654e-02):6.856300e-01,(16:8.782080e-01,(61:4.748903e-01,60:5.354834e-01):2.488918e-01):3.261671e-01):3.972224e-01):7.070939e-02,(((20:2.378566e-01,(14:1.658788e-01,15:1.572728e-01):1.664984e-01):1.975281e-01,24:7.268694e-01):6.799455e-01,11:1.045034e+00):1.593688e-01):1.182484e-01,(((19:6.970284e-01,17:4.483924e-01):6.389119e-01,((44:5.724099e-01,(43:7.023277e-01,54:6.943399e-01):2.591986e-01):8.170025e-01,10:8.735396e-01):1.806826e-01):2.265460e-01,18:7.032772e-01):2.231008e-01):1.423293e-01):4.411283e-01):5.530559e-02,((8:1.057831e+00,6:3.814851e-01):1.396121e+00,(((41:2.618640e-01,(35:3.297912e-01,42:2.143875e-01):1.360318e-01):2.961861e-01,38:6.003125e-02):7.513921e-01,((37:4.879271e-01,36:3.841921e-01):1.631229e-01,25:5.606776e-01):2.324610e-01):5.298853e-01):7.050272e-02):2.063540e-01,((3:6.643786e-01,((4:4.473976e-02,5:7.490253e-02):5.311164e-01,55:8.912456e-01):3.316774e-01):2.111452e-01,((((29:2.577599e-02,(27:2.389141e-01,(31:7.674475e-02,(32:5.455841e-04,28:1.606441e-03):9.502721e-02):2.431120e-02):2.021066e-02):5.785687e-02,30:2.007388e-02):1.643685e-02,33:6.010568e-02):9.123144e-01,(68:2.174058e-01,(69:2.808681e-01,(70:2.117087e-01,67:2.317315e-01):1.162230e-01):6.907653e-02):8.473699e-01):3.345489e-01):2.417306e-01):1.492559e-01):5.826143e-01):4.120090e-01,7:4.953950e-01):1.682241e-01,23:1.230893e-03):1.180295e-01,22:5.750691e-02,1:8.420669e-02);
   tree gen.3144000 = [&U] (22:4.545805e-02,(((((((((49:1.084800e+00,((48:2.865928e-01,45:2.996149e-01):5.172380e-01,((47:1.934586e-01,46:1.915285e-01):3.500778e-01,53:6.538892e-01):1.142996e-01):1.041590e-01):1.090837e+00,((((19:8.551804e-01,17:5.652970e-01):3.811099e-01,((54:8.565686e-01,(44:8.592735e-01,43:4.844256e-01):3.824389e-02):9.406566e-01,10:1.176792e+00):1.190581e-01):3.505302e-01,(((((13:1.801619e-01,(21:1.176338e-01,9:1.994823e-01):9.111413e-02):4.346364e-01,(16:8.939546e-01,(60:5.737927e-01,61:3.597604e-01):5.136794e-01):6.711856e-01):4.691393e-01,18:1.257570e+00):5.250226e-01,(26:8.584764e-01,12:9.773663e-01):3.421214e-01):3.157003e-02,(((14:2.121965e-01,15:2.039538e-01):1.180142e-01,20:3.102631e-01):1.659170e-01,24:6.673507e-01):5.597917e-01):1.767812e-01):1.095397e-02,11:1.133452e+00):8.393296e-02):8.049608e-02,(34:9.813124e-01,((51:3.726923e-01,50:2.108027e-01):1.228998e-01,52:1.245785e-01):1.568617e+00):4.145721e-01):2.326906e-01,((6:5.098392e-01,8:1.129771e+00):9.492082e-01,((38:6.237301e-02,(41:2.302468e-01,(42:4.613352e-01,35:2.045093e-01):8.493704e-02):2.868956e-01):8.294174e-01,((36:4.627769e-01,37:7.358309e-01):5.745228e-02,25:5.759044e-01):2.619621e-01):5.144993e-01):3.156342e-01):2.345697e-01,(((29:2.844646e-02,((30:2.145077e-02,33:4.033830e-02):1.964514e-02,((31:1.046354e-01,27:2.590279e-01):1.354266e-02,(28:2.488006e-03,32:3.142886e-04):4.610097e-02):2.401860e-02):3.193978e-02):8.604657e-01,((68:2.804370e-01,69:3.704232e-01):4.719377e-02,(70:2.305460e-01,67:1.559193e-01):1.995393e-01):8.314430e-01):8.884828e-01,(((4:4.761814e-02,5:6.156453e-02):6.166129e-01,55:1.252367e+00):4.188147e-01,3:4.840971e-01):2.048938e-01):4.203412e-01):8.079078e-02,(62:5.892088e-01,(((57:4.725819e-02,56:2.465906e-02):1.120691e-02,(64:1.486362e-02,58:4.916331e-05):7.596729e-03):4.130301e-01,((65:2.369267e-01,59:6.347239e-02):8.403139e-02,(66:3.233940e-02,63:8.796661e-02):1.601210e-01):3.769520e-01):3.179920e-01):1.169027e+00):6.977489e-01,((39:5.719833e-02,2:2.818495e-02):3.266283e-01,40:1.734494e-01):4.717562e-01):4.868762e-01,7:7.642807e-01):2.419742e-01,23:5.829111e-02):1.321468e-01,1:9.459639e-02);
   tree gen.3144500 = [&U] (((7:7.287809e-01,(((62:5.069422e-01,(((66:2.679075e-02,63:1.449518e-01):7.118404e-02,(59:2.935734e-02,65:2.115372e-01):4.515672e-02):4.356236e-01,((64:4.811884e-03,58:3.859989e-03):3.212432e-02,(56:6.459126e-03,57:3.698752e-02):2.304034e-02):3.459898e-01):4.987021e-01):7.403999e-01,(((((50:3.582278e-01,(52:3.762207e-01,51:4.155323e-01):1.408865e-02):1.789908e+00,34:9.268242e-01):3.930399e-01,(((((35:3.839359e-01,42:2.234354e-01):1.233678e-01,41:2.062469e-01):2.733235e-01,38:6.215885e-02):1.236995e+00,(25:5.392385e-01,(37:5.012769e-01,36:6.801430e-01):1.332633e-01):1.601505e-01):4.973327e-01,(8:9.771651e-01,6:3.035283e-01):1.274547e+00):1.047541e-01):1.284971e-02,((((((14:2.105610e-01,15:1.067619e-01):7.974125e-02,20:2.533683e-01):1.899134e-01,24:8.900780e-01):6.484717e-01,11:8.861216e-01):9.076058e-02,(((((13:1.743210e-01,(9:1.186913e-01,21:1.588470e-01):7.284396e-02):6.961091e-01,((61:4.025147e-01,60:3.767348e-01):6.109410e-01,16:8.592563e-01):3.045805e-01):3.177267e-01,(12:9.147312e-01,26:6.900481e-01):1.394435e-01):1.140180e-01,18:1.008443e+00):1.353572e-02,(((44:7.862753e-01,(54:9.294236e-01,43:6.937458e-01):1.525124e-01):6.679476e-01,(19:5.146091e-01,17:6.843478e-01):4.979195e-01):1.873715e-01,10:8.979012e-01):4.641541e-01):2.624578e-01):3.046345e-01,(((53:8.701802e-01,(46:1.904741e-01,47:4.536629e-01):4.274646e-01):9.071249e-02,(48:3.653974e-01,45:1.124824e-01):4.344981e-01):2.076537e-01,49:1.384443e+00):1.065999e+00):7.596750e-02):2.239567e-01,((3:6.648950e-01,(55:7.846272e-01,(4:5.523590e-03,5:1.435238e-01):1.054212e+00):6.713076e-01):3.821258e-01,((29:9.320051e-02,((((28:1.850440e-02,32:9.362652e-03):3.949669e-02,27:1.804759e-01):1.062002e-02,31:8.409052e-02):3.297270e-02,(33:4.565328e-02,30:3.623814e-02):5.172118e-02):4.810363e-03):8.897487e-01,((70:2.486749e-01,67:1.868190e-01):1.150504e-01,(69:4.772704e-01,68:1.943988e-01):6.938545e-02):4.954316e-01):5.208246e-01):1.452425e-01):4.600143e-01):9.530210e-01,((39:3.333413e-02,2:6.200784e-02):4.024459e-01,40:1.226080e-01):4.620587e-01):3.725793e-01):2.651923e-01,23:3.880702e-02):1.309856e-01,22:8.541144e-02,1:9.060646e-02);
   tree gen.3145000 = [&U] (22:5.743014e-02,((7:4.660201e-01,(((62:4.266304e-01,(((56:1.045665e-02,57:3.790321e-02):5.991227e-02,(64:1.521884e-02,58:4.928877e-03):2.596615e-02):3.826043e-01,((59:1.200034e-01,65:1.999877e-01):5.254113e-02,(63:4.379814e-02,66:3.802291e-02):1.863048e-01):5.747176e-01):3.184738e-01):8.051826e-01,(((((18:8.942352e-01,((21:1.749071e-02,(13:2.449151e-01,9:1.899279e-01):9.019153e-02):5.596185e-01,((60:4.511099e-01,61:4.022723e-01):4.504774e-01,16:9.948161e-01):2.260492e-01):3.955847e-01):2.851516e-01,((((17:7.757447e-01,19:4.612745e-01):3.644835e-01,(54:8.578731e-01,(43:5.304455e-01,44:9.460428e-01):1.431927e-01):7.385767e-01):3.169893e-01,10:1.066101e+00):3.521604e-01,((11:8.719477e-01,(24:4.349791e-01,((14:1.488297e-01,15:1.407912e-01):1.669299e-01,20:2.150237e-01):3.183036e-01):8.039006e-01):1.125898e-01,(26:9.306479e-01,12:9.826178e-01):2.718564e-01):1.025774e-01):2.219711e-01):1.467134e-01,((((53:4.780090e-01,(47:1.927634e-01,46:2.855009e-01):3.441072e-01):3.780075e-02,(45:3.754690e-01,48:1.427027e-01):5.849887e-01):2.462223e-01,49:1.005090e+00):9.211544e-01,((52:2.092615e-01,(50:1.971871e-01,51:3.868953e-01):3.410020e-02):1.505900e+00,34:8.948988e-01):1.979625e-01):2.215970e-01):1.767944e-01,(((38:5.838430e-02,((35:2.860438e-01,42:3.109573e-01):1.139164e-01,41:2.179381e-01):2.235226e-01):6.095816e-01,((37:4.651771e-01,36:3.635680e-01):2.945892e-01,25:4.830375e-01):1.326873e-01):5.226192e-01,(8:5.928132e-01,6:4.185667e-01):8.695945e-01):1.424243e-01):1.954319e-01,((((4:7.332786e-02,5:5.358781e-02):4.165100e-01,55:1.121192e+00):4.597946e-01,3:5.527577e-01):3.356373e-01,((((29:6.226097e-02,(31:6.557538e-02,(27:2.319352e-01,(28:1.370748e-02,32:1.171906e-03):9.361693e-02):7.083542e-02):1.949944e-02):4.702488e-02,33:6.755118e-02):3.808753e-02,30:1.908003e-02):7.614554e-01,((68:2.456418e-01,69:1.991324e-01):1.565503e-01,(67:2.279348e-01,70:2.163308e-01):3.409008e-02):8.469734e-01):6.261932e-01):9.271596e-02):2.151948e-01):5.999126e-01,((2:9.115133e-02,39:1.297633e-02):2.522157e-01,40:2.189130e-01):2.841393e-01):3.504374e-01):1.688294e-01,23:6.122631e-02):1.845345e-01,1:2.827003e-02);
   tree gen.3145500 = [&U] (22:1.815992e-02,((7:5.111391e-01,(((62:4.679357e-01,(((56:1.311811e-02,57:3.410060e-02):1.448608e-02,(64:1.669230e-02,58:2.853088e-02):3.266269e-02):4.196472e-01,((59:1.316219e-01,65:2.193501e-01):4.114783e-02,(63:4.803857e-02,66:4.170421e-02):2.043424e-01):2.579877e-01):3.493078e-01):6.980526e-01,(((8:6.502080e-01,6:4.590914e-01):9.897471e-01,((((4:8.042730e-02,5:5.877606e-02):4.568356e-01,55:9.864143e-01):5.043108e-01,3:6.062745e-01):3.681330e-01,((((29:6.828893e-02,((28:1.503460e-02,32:1.285367e-03):1.357203e-01,(27:2.543907e-01,31:5.623792e-02):1.385941e-02):4.024421e-02):4.294286e-02,33:7.409134e-02):4.441211e-02,30:1.871859e-02):8.351778e-01,((68:2.694243e-01,69:3.979594e-01):1.040743e-02,(67:2.500030e-01,70:2.812120e-01):5.682475e-02):9.289754e-01):6.868198e-01):1.016925e-01):1.744254e-01,(((38:1.166712e-01,((35:3.137379e-01,42:2.030705e-01):8.162572e-02,41:2.390384e-01):2.660699e-01):7.446710e-01,((37:5.102145e-01,36:3.987679e-01):3.231107e-01,25:4.034690e-01):4.242018e-01):3.865832e-01,(((18:9.808131e-01,(((21:9.428551e-02,9:2.052292e-01):4.145746e-02,13:2.686272e-01):6.137995e-01,((60:4.947854e-01,61:4.412194e-01):4.940916e-01,16:1.091132e+00):3.805544e-01):4.338843e-01):3.127593e-01,(((17:8.508506e-01,19:5.473922e-01):3.997719e-01,(10:1.169319e+00,(44:1.010107e+00,(43:5.003510e-01,54:9.847912e-01):1.676361e-01):8.830966e-01):3.084110e-02):3.862558e-01,((24:9.854671e-01,((14:1.632390e-01,15:1.672055e-01):1.788987e-01,20:2.358418e-01):1.268649e-01):8.817324e-01,((26:1.020751e+00,12:6.338477e-01):3.206829e-01,11:9.563677e-01):1.241168e-02):1.196388e-01):1.734480e-01):1.609178e-01,((((52:2.295217e-01,50:1.561991e-01):3.794106e-02,51:4.243536e-01):1.655483e+00,34:9.815409e-01):2.117000e-01,(((53:5.242887e-01,(47:2.114263e-01,46:3.131424e-01):2.505892e-01):3.735350e-01,(45:4.118211e-01,48:1.565189e-01):6.082364e-01):3.436267e-02,49:1.061117e+00):1.055411e+00):3.262287e-01):2.261253e-01):1.692687e-01):2.360295e-01):6.579948e-01,((2:2.977198e-02,39:1.423267e-02):2.766346e-01,40:2.985471e-01):1.578188e-01):3.272071e-01):3.299412e-01,23:6.715410e-02):2.365253e-01,1:7.626462e-02);
   tree gen.3146000 = [&U] (((7:5.836448e-01,(((62:5.995761e-01,(((66:4.021392e-02,63:1.338267e-01):1.818434e-01,(59:9.008261e-02,65:2.339618e-01):4.417039e-02):4.021893e-01,((64:1.675171e-03,58:2.469507e-03):2.705350e-02,(56:2.485667e-02,57:4.408889e-02):1.381968e-02):3.273788e-01):1.887424e-01):5.474138e-01,(((((((53:7.269876e-01,(46:5.803799e-02,47:4.188441e-01):3.946565e-01):2.121824e-01,(48:1.989346e-01,45:2.196164e-01):3.062926e-01):4.665541e-01,49:1.256411e+00):1.008681e+00,(((52:2.391055e-01,50:3.288733e-01):2.627283e-02,51:1.577375e-01):1.226985e+00,34:8.556900e-01):1.757503e-01):1.845054e-01,(((((14:2.001301e-01,15:2.384624e-01):2.101107e-01,20:2.356389e-01):5.224021e-02,24:7.367875e-01):5.883371e-01,11:8.798638e-01):1.971113e-01,(((10:1.511732e+00,(19:4.751126e-01,17:8.045614e-01):1.586862e-01):1.424036e-01,(54:6.430228e-01,(43:6.916836e-01,44:7.259283e-01):1.116971e-01):8.077611e-01):1.380042e-01,(18:9.770900e-01,(((13:1.609418e-01,(9:3.251280e-01,21:1.466554e-01):9.241491e-02):3.381911e-01,((61:5.356959e-01,60:6.626121e-01):4.648446e-01,16:4.310412e-01):3.323535e-01):2.883905e-01,(12:8.445251e-01,26:9.485892e-01):1.287412e-01):1.642569e-01):7.592070e-02):1.998754e-01):2.182330e-01):4.807625e-02,(((((35:3.798076e-01,42:2.100455e-01):1.311646e-01,41:1.825081e-01):2.251007e-01,38:1.149388e-01):4.980503e-01,(25:4.978517e-01,(37:4.628037e-01,36:5.119234e-01):3.002683e-01):2.430139e-01):3.308407e-01,(8:9.675168e-01,6:3.059541e-01):1.056267e+00):2.300467e-01):1.161241e-01,((3:6.138640e-01,(55:1.073805e+00,(4:6.485953e-03,5:9.037679e-02):4.791321e-01):4.764467e-01):3.306513e-01,(((29:3.327936e-02,(31:7.641935e-02,((28:1.744652e-03,32:1.122104e-02):1.919174e-01,27:2.339125e-01):1.778404e-02):3.186170e-02):1.707194e-02,(33:4.214937e-02,30:4.518535e-02):3.920651e-02):8.211143e-01,((69:2.688292e-01,68:1.773929e-01):1.124322e-01,(70:2.574930e-01,67:2.018711e-01):1.838281e-01):4.915920e-01):4.808510e-01):2.645672e-01):2.916174e-01):7.483464e-01,((39:1.930645e-02,2:7.953212e-02):3.958674e-01,40:1.439010e-01):3.589293e-01):3.357445e-01):4.462960e-01,23:1.383237e-01):7.443201e-02,22:1.035184e-01,1:4.728293e-02);
   tree gen.3146500 = [&U] ((23:9.805387e-02,(((40:3.106714e-01,(2:5.511569e-02,39:3.860387e-02):3.544515e-01):2.802469e-01,(((((34:9.852798e-01,((50:3.083225e-01,51:3.663826e-01):3.342911e-03,52:3.197372e-01):1.994463e+00):4.044441e-01,(((((21:9.126115e-02,(9:1.572260e-01,13:2.303787e-01):3.322157e-02):8.326688e-01,(16:9.768785e-01,(60:7.798597e-01,61:3.750334e-01):6.511900e-01):3.827216e-01):4.926688e-01,18:1.005689e+00):1.824126e-01,((10:8.140250e-01,((43:7.247617e-01,(44:6.521158e-01,54:7.139437e-01):3.946432e-01):8.574975e-01,(19:6.810570e-01,17:4.581024e-01):4.175971e-01):3.037141e-02):3.354649e-01,((12:1.077157e+00,26:9.982040e-01):3.371341e-01,(11:9.422581e-01,(24:5.788964e-01,((14:1.629371e-01,15:1.865828e-01):1.039815e-01,20:2.447599e-01):1.823593e-01):6.804911e-01):8.281137e-02):1.809863e-01):1.569781e-01):2.364428e-01,(49:9.318379e-01,((48:2.393591e-01,45:3.016099e-01):6.901222e-01,((46:1.919180e-01,47:1.396380e-01):2.704339e-01,53:8.271615e-01):8.610555e-02):4.668549e-01):1.210276e+00):1.181428e-01):3.349112e-02,((8:6.566293e-01,6:6.142810e-01):8.006226e-01,((25:6.993205e-01,(36:6.513571e-01,37:5.610274e-01):4.475754e-02):4.658734e-01,(38:2.427595e-01,((42:3.983043e-01,35:2.946174e-01):1.599374e-01,41:1.863902e-01):8.342587e-02):9.758727e-01):5.235692e-01):7.373847e-02):2.964634e-01,(((68:4.920612e-01,(69:4.066820e-01,(67:6.856199e-02,70:4.008531e-01):4.180493e-01):1.165035e-02):1.111319e+00,(30:4.576680e-02,((29:2.316977e-02,(31:9.735298e-02,((28:3.373790e-03,32:8.921553e-04):9.458308e-02,27:2.664324e-01):6.447688e-04):5.979480e-02):3.670855e-02,33:7.655181e-02):3.526403e-02):8.438743e-01):1.031067e+00,(3:5.431408e-01,((5:7.451841e-02,4:6.007884e-02):1.002365e+00,55:8.696803e-01):6.605970e-01):2.982543e-01):3.136158e-01):4.698163e-01,((((64:1.522492e-02,58:5.734302e-03):8.158369e-02,(57:8.320788e-02,56:3.652259e-02):1.335147e-02):3.116410e-01,((66:7.885024e-02,63:2.770897e-02):1.244800e-01,(65:1.897001e-01,59:1.224816e-01):4.932325e-02):2.717171e-01):2.506863e-01,62:4.655256e-01):8.371239e-01):5.679266e-01):3.267879e-01,7:5.205666e-01):2.128474e-01):1.139019e-01,22:7.436651e-02,1:4.039660e-02);
   tree gen.3147000 = [&U] (22:4.070877e-02,(((((((((((28:3.499712e-04,32:4.130348e-04):3.536562e-02,(31:5.807093e-02,27:2.579994e-01):4.244737e-02):2.216331e-02,29:2.058923e-02):2.430686e-02,(30:6.134911e-02,33:2.502839e-02):2.972713e-02):8.205980e-01,((68:2.545378e-01,69:4.897259e-01):3.152675e-02,(70:4.245776e-01,67:2.183086e-01):1.287549e-01):1.481227e+00):9.939087e-01,(((4:4.657670e-02,5:5.779653e-02):4.960931e-01,55:1.104488e+00):4.380382e-01,3:8.127435e-01):9.845127e-02):5.223698e-01,(((6:4.477968e-01,8:4.824552e-01):8.954193e-01,((38:7.347820e-02,(41:3.110249e-01,(42:4.363557e-01,35:3.687565e-01):1.182176e-01):3.601515e-01):9.481655e-01,((37:6.456912e-01,36:5.250824e-01):1.002418e-01,25:9.774751e-01):2.885517e-01):4.016932e-01):2.579345e-01,(((((11:1.004334e+00,((19:1.084522e+00,17:5.747757e-01):3.070629e-01,(10:9.465454e-01,(44:7.255094e-01,(43:4.623531e-01,54:6.332283e-01):1.066260e-01):7.995106e-01):7.330001e-02):4.862100e-01):9.550055e-02,(((16:1.005684e+00,(60:6.415965e-01,61:4.262158e-01):6.996942e-01):2.829557e-01,18:1.191094e+00):2.223798e-01,(13:1.161398e-01,(9:2.219301e-01,21:8.066150e-02):9.241375e-02):7.002637e-01):4.885042e-01):1.095985e-01,((((14:1.931999e-01,15:9.261028e-02):2.358673e-01,20:3.122154e-01):2.465094e-01,24:6.076070e-01):7.569918e-01,(26:7.816225e-01,12:8.783663e-01):1.306815e-01):1.706880e-01):1.512360e-01,((((47:1.758577e-01,46:1.329824e-01):3.792946e-01,53:8.283345e-01):1.860398e-01,(48:2.609360e-01,45:2.727922e-01):5.381565e-01):2.027059e-01,49:7.273884e-01):9.375572e-01):1.841784e-01,(34:8.934616e-01,((50:2.061524e-01,51:5.748506e-01):6.969231e-02,52:1.526468e-01):1.344320e+00):4.513962e-01):2.073083e-01):1.708379e-01):3.419609e-02,(62:5.364607e-01,(((57:3.252124e-02,56:4.103599e-02):1.215788e-02,(64:3.379116e-03,58:6.834159e-03):2.033751e-02):4.642435e-01,((65:1.907913e-01,59:7.057686e-02):5.326250e-02,(66:3.073498e-02,63:6.003106e-02):1.445136e-01):3.167698e-01):2.062029e-01):1.064371e+00):8.815926e-01,((39:2.012395e-02,2:3.752569e-02):4.496463e-01,40:1.717090e-01):6.283655e-01):2.853908e-01,7:7.469219e-01):3.165345e-01,23:1.025453e-01):1.082035e-01,1:5.023574e-02);
   tree gen.3147500 = [&U] ((23:7.214373e-02,(((40:2.170882e-01,(2:4.869831e-02,39:3.410905e-02):3.131811e-01):7.213229e-01,(((3:4.799004e-01,((5:6.584189e-02,4:3.922607e-02):1.018502e+00,55:7.286571e-01):3.631615e-01):3.082163e-01,(((68:7.692926e-02,(69:3.651844e-01,(67:2.394468e-01,70:1.469000e-01):2.913126e-01):5.025098e-02):6.965745e-01,((33:8.125523e-02,(29:2.768152e-02,(31:6.020886e-02,((28:2.980964e-03,32:9.889899e-05):7.607168e-02,27:2.267195e-01):3.462814e-02):3.153778e-02):4.772502e-02):1.706450e-02,30:1.203742e-02):7.194310e-01):9.942625e-01,(((34:1.025254e+00,((51:3.280865e-01,50:2.817863e-01):1.038416e-03,52:2.631827e-01):1.516114e+00):4.107717e-01,(((((9:1.389195e-01,(21:4.296796e-02,13:2.035547e-01):3.020257e-02):5.126963e-01,(16:8.026404e-01,(60:5.761255e-01,61:5.554002e-01):6.010397e-01):2.450850e-01):6.318826e-01,18:8.043238e-01):1.170225e-01,((10:7.192443e-01,(((44:7.048859e-01,43:6.403744e-01):1.242032e-01,54:5.502341e-01):8.498423e-01,(19:6.017584e-01,17:4.047634e-01):3.217910e-01):2.203648e-01):2.964052e-01,((12:9.517389e-01,26:7.705063e-01):3.705996e-01,(11:8.325466e-01,(24:5.114928e-01,((14:1.439656e-01,15:1.251024e-01):9.187449e-02,20:3.277587e-01):1.343937e-01):3.370713e-01):2.201347e-01):1.728064e-01):2.513684e-01):1.406454e-01,(49:1.046342e+00,((48:2.114894e-01,45:2.664921e-01):6.097681e-01,((46:1.695721e-01,47:1.019952e-01):4.242348e-01,53:7.308513e-01):3.112831e-01):2.034258e-01):9.836640e-01):1.252444e-01):1.899285e-02,((8:6.917082e-01,6:5.427575e-01):7.880780e-01,((25:6.178954e-01,(36:5.755166e-01,37:5.922630e-01):3.541794e-01):3.050959e-01,(38:2.144939e-01,((42:2.427412e-01,35:2.603138e-01):7.818146e-02,41:2.601320e-01):3.668915e-01):8.622473e-01):4.956463e-01):1.247032e-01):1.949506e-01):8.510189e-02):1.576624e-01,((((64:9.124596e-03,58:5.066631e-03):2.594335e-02,(57:1.984659e-02,56:8.205932e-03):4.294896e-02):2.766027e-01,((66:5.676371e-02,63:9.955498e-02):5.407799e-02,(65:2.152031e-01,59:9.275996e-02):5.075774e-02):3.744802e-01):2.214977e-01,62:6.703795e-01):7.396538e-01):9.089585e-01):1.797470e-01,7:6.989749e-01):1.880646e-01):1.052893e-01,22:6.262265e-02,1:5.690975e-02);
   tree gen.3148000 = [&U] (22:5.278668e-02,(23:4.453119e-02,(7:6.115017e-01,((((((34:9.805059e-01,(50:1.734036e-01,(52:1.691715e-01,51:3.110461e-01):1.361141e-02):1.309992e+00):6.204021e-01,((((26:7.646425e-01,12:1.098841e+00):1.241405e-01,(24:8.026771e-01,((14:1.505536e-01,15:1.594740e-01):1.431819e-01,20:2.115013e-01):2.361381e-01):4.943232e-01):1.123319e-01,11:8.439093e-01):1.599907e-01,((18:8.961997e-01,(((21:1.737399e-01,9:1.750593e-01):7.667945e-02,13:1.894870e-01):3.182689e-01,(16:8.031858e-01,(60:6.587684e-01,61:4.669571e-01):4.269584e-01):4.327967e-01):3.620253e-01):2.279506e-01,((19:7.826957e-01,17:5.503877e-01):2.641622e-01,((44:5.817114e-01,(43:4.626821e-01,54:8.786972e-01):2.176470e-01):9.437117e-01,10:9.259269e-01):1.400125e-01):5.644317e-01):9.782740e-02):2.535412e-01):1.224518e-01,(((49:8.532897e-01,(((46:1.292312e-01,47:2.319971e-01):2.796861e-01,53:9.944849e-01):1.859776e-01,(45:2.981513e-01,48:2.881352e-01):4.036638e-01):2.282335e-01):7.780259e-01,(8:6.945719e-01,6:4.389730e-01):9.921409e-01):5.517948e-02,(((41:1.784818e-01,(42:3.321546e-01,35:1.769657e-01):1.591204e-01):2.810148e-01,38:1.284045e-01):7.824691e-01,((36:4.625361e-01,37:5.364673e-01):1.695131e-01,25:6.868285e-01):2.770502e-01):4.637489e-01):3.525597e-02):2.025040e-01,(((30:2.674515e-02,((29:4.658832e-02,(31:8.284356e-02,((28:3.078609e-02,32:9.476415e-05):5.799582e-02,27:1.803215e-01):9.182978e-03):4.117221e-02):4.710089e-02,33:1.693905e-02):2.132009e-02):1.140642e+00,(69:2.581463e-01,((70:1.614656e-01,67:1.854189e-01):1.579543e-01,68:2.665484e-01):4.903848e-03):8.887781e-01):5.644743e-01,((55:8.337863e-01,(4:2.143268e-02,5:8.229074e-02):7.344849e-01):6.432319e-01,3:5.259089e-01):3.778167e-01):9.001472e-02):2.681481e-01,((((58:1.781009e-02,64:4.649038e-03):6.535358e-03,(57:4.345888e-02,56:3.346067e-02):1.140484e-02):4.686876e-01,((63:9.429662e-02,66:4.391420e-02):1.298000e-01,(59:7.169904e-02,65:2.327762e-01):7.951294e-03):4.417601e-01):2.742844e-01,62:4.495607e-01):5.730125e-01):1.014927e+00,((39:1.998142e-02,2:4.448138e-02):4.900281e-01,40:2.109404e-01):4.654704e-01):2.175384e-01):1.790215e-01):6.068177e-02,1:7.282128e-02);
   tree gen.3148500 = [&U] (22:5.189945e-02,(23:4.378271e-02,(7:6.012237e-01,((((((34:9.640257e-01,((50:1.785118e-01,52:1.688726e-01):6.902312e-03,51:3.058181e-01):1.293840e+00):1.527094e-01,((24:7.891858e-01,((14:2.193061e-01,15:9.377796e-02):8.467008e-02,20:3.351303e-01):6.131635e-02):4.860146e-01,((((19:7.695402e-01,17:5.411368e-01):3.571647e-01,((44:5.719340e-01,(43:4.549053e-01,54:8.639281e-01):4.727967e-01):7.143897e-01,10:9.103640e-01):6.293852e-02):2.672699e-01,11:8.399840e-01):1.521508e-02,((18:8.811364e-01,(((21:1.069628e-01,9:1.386623e-01):9.399482e-02,13:1.863021e-01):4.614782e-01,(16:7.896859e-01,(60:4.310002e-01,61:4.591085e-01):4.197821e-01):4.443115e-01):4.749194e-01):1.876388e-01,(26:7.517904e-01,12:1.080371e+00):2.723642e-01):1.503868e-01):1.158814e-01):2.257241e-01):8.840401e-02,(((49:7.197088e-01,(((46:1.270591e-01,47:2.280977e-01):4.979881e-01,53:9.302051e-01):5.095914e-02,(45:2.931400e-01,48:2.102688e-01):4.325925e-01):4.352612e-01):6.831359e-01,(8:5.878719e-01,6:4.315948e-01):9.754650e-01):1.369383e-02,(((41:1.754819e-01,(42:3.265718e-01,35:3.075803e-01):1.038627e-01):3.148856e-01,38:5.810430e-02):7.693174e-01,((36:5.744437e-01,25:6.436525e-01):2.947682e-02,37:5.633014e-01):2.723936e-01):4.559542e-01):2.006412e-01):2.829621e-01,(((30:8.533707e-03,((29:4.580527e-02,(31:8.145113e-02,((28:3.026864e-02,32:9.317136e-05):4.628757e-02,27:1.772907e-01):1.742901e-02):5.987083e-02):2.393555e-02,33:1.665434e-02):4.435624e-02):1.121471e+00,((69:2.562221e-01,68:5.979966e-02):2.242714e-01,(70:2.655619e-01,67:1.617569e-01):1.479831e-01):8.802506e-01):5.435809e-01,((55:8.197721e-01,(4:2.107244e-02,5:8.090760e-02):8.289147e-01):6.324205e-01,3:5.170695e-01):3.714663e-01):2.280987e-01):1.431442e-01,(((58:1.913266e-02,((57:4.272843e-02,56:1.488854e-02):2.598103e-02,64:1.040079e-02):1.044063e-03):4.054478e-01,((63:9.084067e-02,66:6.381627e-02):1.515715e-01,(59:7.049393e-02,65:2.288637e-01):7.749570e-03):2.574127e-01):3.899150e-01,62:4.420045e-01):8.905862e-01):7.007704e-01,((39:1.964558e-02,2:4.373374e-02):4.817917e-01,40:2.073949e-01):4.576468e-01):2.138821e-01):1.760125e-01):1.548771e-01,1:7.159731e-02);
   tree gen.3149000 = [&U] (22:6.660391e-02,(23:2.289504e-02,(7:6.665441e-01,((((((34:1.068763e+00,(52:1.872200e-01,(51:3.390439e-01,50:3.654281e-01):7.728478e-03):1.401904e+00):2.298672e-01,(((18:9.768683e-01,(((21:1.185839e-01,9:2.291761e-01):4.152881e-02,13:2.065431e-01):5.116160e-01,(16:8.754820e-01,(60:4.778266e-01,61:5.089888e-01):4.653897e-01):5.715420e-01):8.269611e-02):2.441383e-01,(26:8.334694e-01,12:1.197749e+00):3.019555e-01):3.156768e-01,(((24:8.749276e-01,((14:2.431328e-01,15:1.976945e-01):9.386913e-02,20:3.715408e-01):6.797812e-02):1.026328e+00,11:9.312449e-01):7.465423e-02,(10:1.009271e+00,((54:9.564732e-01,(43:7.444588e-01,44:6.340723e-01):4.759276e-01):2.652133e-01,(19:8.531475e-01,17:4.547687e-01):4.301753e-01):1.345048e-01):3.674165e-01):7.352597e-02):2.502481e-01):9.800874e-02,(((49:7.979022e-01,(((46:1.408635e-01,47:2.528795e-01):3.656603e-01,53:1.031268e+00):2.474388e-01,(45:3.249884e-01,48:2.331137e-01):4.795919e-01):3.380388e-01):7.573558e-01,(8:6.517418e-01,6:4.784858e-01):1.081445e+00):5.001825e-02,(((41:2.637452e-01,(42:3.729413e-01,35:3.409977e-01):1.098334e-01):3.490967e-01,38:6.441709e-02):8.692403e-01,((36:4.844884e-01,25:7.135827e-01):1.598812e-01,37:6.245018e-01):3.019881e-01):5.714503e-01):2.015347e-01):3.137048e-01,((((30:3.507106e-02,(29:5.078182e-02,(31:9.030046e-02,((28:3.355721e-02,32:1.032940e-04):5.131653e-02,27:1.965526e-01):1.932260e-02):4.756479e-02):2.653605e-02):2.997347e-02,33:1.846377e-02):1.294183e+00,((69:2.926726e-01,(70:3.356646e-01,67:2.304000e-01):5.095915e-02):1.663615e-01,68:4.016931e-02):5.333700e-01):7.963707e-01,((55:9.088369e-01,(4:4.776764e-02,5:5.494871e-02):6.638312e-01):7.011304e-01,3:5.732470e-01):4.118246e-01):2.528807e-01):1.586963e-01,((((57:4.604100e-02,56:1.650612e-02):4.036708e-02,(64:1.700638e-02,58:7.773455e-03):1.403908e-03):4.875833e-01,((63:1.007101e-01,66:8.310389e-02):1.680391e-01,(59:8.270889e-02,65:2.537288e-01):5.867336e-02):2.853796e-01):3.686656e-01,62:4.900265e-01):9.873447e-01):7.501027e-01,((39:3.851439e-02,2:4.848523e-02):5.341364e-01,40:2.527917e-01):5.073682e-01):3.505929e-01):2.102455e-01):1.163611e-01,1:6.212545e-02);
   tree gen.3149500 = [&U] ((23:7.281483e-02,(((40:1.924519e-01,(2:1.462888e-02,39:4.581471e-02):3.182051e-01):6.400562e-01,(((((67:2.919311e-01,70:2.205878e-01):6.495285e-02,(68:2.606644e-01,69:3.925980e-01):1.353271e-01):9.454893e-01,((33:7.454819e-02,(29:8.612490e-02,((27:2.303565e-01,31:1.131998e-01):1.773606e-02,(28:2.244856e-02,32:5.199498e-03):7.918903e-02):5.718515e-02):1.264891e-02):6.408340e-02,30:4.293208e-02):6.839733e-01):9.808825e-01,(((8:6.817596e-01,6:4.661713e-01):8.935250e-01,(((34:5.741153e-01,((52:2.568741e-01,51:2.999218e-01):4.145496e-02,50:2.503972e-01):1.524282e+00):5.130414e-01,((((((24:5.196981e-01,((14:1.307718e-01,15:8.559519e-02):6.918226e-02,20:2.633519e-01):2.367863e-01):8.240080e-01,11:8.459022e-01):1.712814e-01,(12:9.254291e-01,26:7.981150e-01):3.094684e-01):2.757725e-01,((((43:8.807079e-01,44:6.139760e-01):3.534357e-02,54:1.215156e+00):1.390026e+00,(19:1.083047e+00,17:5.580417e-01):3.645679e-01):2.510000e-02,10:1.468791e+00):4.676060e-01):1.687080e-01,(((9:1.411480e-01,(21:5.114650e-02,13:2.554328e-01):1.153618e-01):4.881900e-01,(16:8.155163e-01,(60:5.662396e-01,61:5.643098e-01):8.540455e-01):5.779996e-01):5.038201e-01,18:7.672822e-01):2.815111e-01):1.141755e-01,(49:8.941958e-01,((48:2.234130e-01,45:2.200861e-01):6.025614e-01,((46:1.722923e-01,47:2.993653e-01):4.726752e-01,53:7.425755e-01):1.436308e-01):2.661887e-01):7.148908e-01):1.085866e-01):1.638374e-01,((25:4.213314e-01,(36:4.122405e-01,37:8.570635e-01):1.773429e-01):3.074479e-01,(38:1.020225e-01,((42:2.466353e-01,35:2.726626e-01):1.228439e-01,41:2.122954e-01):1.873583e-01):7.517371e-01):5.464009e-01):2.471305e-01):1.238948e-01,(3:4.875989e-01,((5:9.332452e-02,4:1.396666e-02):3.587947e-01,55:1.142956e+00):3.912069e-01):3.781359e-01):6.311421e-02):6.450228e-02,(((56:1.253330e-02,((64:1.031872e-02,58:2.575191e-03):2.347399e-02,57:1.770179e-02):8.700454e-03):5.570062e-01,((66:1.237369e-02,63:6.559734e-02):1.551280e-01,(65:2.368539e-01,59:9.424800e-02):5.335899e-02):3.730903e-01):2.466805e-01,62:7.849295e-01):8.705796e-01):8.180803e-01):1.380846e-01,7:7.101878e-01):3.586545e-01):1.148880e-01,22:5.861325e-02,1:6.266377e-02);
   tree gen.3150000 = [&U] (22:6.200270e-02,(23:1.038779e-01,(7:6.204972e-01,(((((((49:7.427806e-01,(((46:2.058823e-01,47:2.354098e-01):3.044239e-01,53:7.413995e-01):2.268197e-01,(45:3.025372e-01,48:2.170094e-01):4.464602e-01):3.146860e-01):7.384387e-01,((((19:7.942094e-01,17:4.233518e-01):4.291656e-01,10:9.758073e-01):1.346230e-02,(54:5.298616e-01,(43:6.930292e-01,44:5.590186e-01):2.104096e-01):6.395006e-01):4.006182e-01,((26:8.476365e-01,(12:1.115005e+00,(18:9.093831e-01,(((21:1.088644e-01,9:2.133439e-01):1.343658e-01,13:2.432333e-01):6.952397e-01,(16:8.150009e-01,(60:4.448168e-01,61:4.738262e-01):5.290179e-01):2.720864e-01):1.467678e-01):2.701363e-01):2.810955e-01):3.002359e-01,((24:8.144848e-01,((14:1.423597e-01,15:1.273116e-01):1.301101e-01,20:3.579316e-01):1.502781e-01):9.554256e-01,11:8.669115e-01):1.860535e-01):2.177481e-02):1.207839e-01):4.468887e-02,(34:9.949296e-01,(52:1.795164e-01,(51:3.156217e-01,50:3.401831e-01):7.194570e-03):1.402409e+00):2.182093e-01):1.002086e-01,((((41:2.455249e-01,(42:3.471773e-01,35:2.922047e-01):1.104047e-01):3.047687e-01,38:5.996696e-02):5.506990e-01,(25:6.642862e-01,(36:5.247244e-01,37:5.813592e-01):2.101035e-01):3.763930e-01):4.635874e-01,(8:6.067174e-01,6:4.454305e-01):1.104382e+00):1.422972e-01):2.730868e-02,(((33:3.895643e-02,((29:4.727365e-02,(((28:5.328937e-03,32:9.615816e-05):3.580690e-02,31:8.870010e-02):1.447938e-02,27:1.829741e-01):4.287537e-02):3.189112e-02,30:4.580447e-02):1.728136e-02):1.191885e+00,((69:3.362174e-01,68:9.889192e-02):4.635504e-02,(70:2.964065e-01,67:2.133160e-01):1.330897e-01):4.965231e-01):7.220317e-01,((55:1.045371e+00,(4:8.266055e-02,5:5.115268e-02):8.983278e-01):3.813330e-01,3:3.249898e-01):6.627350e-02):3.892736e-01):1.477330e-01,((((57:4.561961e-02,56:1.721709e-02):2.532366e-02,(58:7.469129e-03,64:1.601419e-03):1.564115e-02):4.896050e-01,((63:5.116584e-02,66:3.307599e-02):1.390213e-01,(59:7.699509e-02,65:2.362004e-01):5.462002e-02):2.656646e-01):3.172096e-01,62:4.949933e-01):8.752851e-01):6.982832e-01,((39:1.669891e-02,2:4.513572e-02):5.086715e-01,40:2.104511e-01):4.022421e-01):4.021290e-01):1.318054e-01):9.635908e-02,1:5.924138e-02);
   tree gen.3150500 = [&U] (22:4.325490e-02,(23:1.134510e-01,(7:6.024728e-01,(((((8:5.890933e-01,6:4.324915e-01):1.072302e+00,((((41:2.383928e-01,(42:3.370924e-01,35:2.837167e-01):1.071976e-01):2.959157e-01,38:5.822502e-02):5.347021e-01,(25:6.449898e-01,(36:7.623242e-01,37:5.644717e-01):1.340638e-01):3.271128e-01):4.501210e-01,(((49:8.984012e-01,(((46:1.999018e-01,47:2.285716e-01):2.955809e-01,53:7.198631e-01):2.202310e-01,(45:2.937490e-01,48:2.107057e-01):4.334912e-01):3.055449e-01):7.169883e-01,(((24:5.296761e-01,((14:1.382244e-01,15:1.236134e-01):1.263306e-01,20:3.475343e-01):1.459128e-01):7.449786e-01,11:8.417292e-01):3.927503e-01,((26:8.114963e-01,12:1.082616e+00):2.796077e-01,(((19:7.702943e-01,17:4.530980e-01):3.697310e-01,((54:6.459980e-01,(43:6.728979e-01,44:5.427800e-01):2.278572e-01):6.006786e-01,10:9.474618e-01):6.928914e-02):4.121051e-01,(18:8.829671e-01,(((21:1.057020e-01,9:2.142000e-01):9.471760e-02,13:2.361678e-01):6.750442e-01,(16:7.913265e-01,(60:5.470134e-01,61:4.600624e-01):3.918550e-01):2.641828e-01):1.425045e-01):2.541372e-01):2.958391e-01):2.128133e-02):1.895028e-01):1.168946e-01,(34:9.660285e-01,((52:1.302017e-01,50:3.303014e-01):1.255146e-03,51:3.064534e-01):1.361671e+00):2.776560e-01):1.690912e-01):1.018158e-01):2.350184e-02,((((((31:9.027836e-02,27:1.776590e-01):1.412805e-02,(28:4.713029e-03,32:7.500487e-05):5.154598e-02):3.576340e-02,(30:4.447393e-02,33:4.952912e-02):1.105457e-02):1.955724e-02,29:4.314406e-02):1.157263e+00,(69:3.264508e-01,((70:2.877964e-01,67:1.296186e-01):3.096901e-02,68:9.306041e-02):3.402942e-02):4.763969e-01):1.115380e+00,((55:1.015005e+00,(4:5.258012e-02,5:5.169028e-02):8.722329e-01):4.517176e-01,3:3.155494e-01):1.148747e-01):3.779659e-01):4.292822e-01,((((57:1.939766e-02,56:1.671696e-02):4.362211e-02,(58:1.623136e-02,64:1.638731e-03):9.465691e-03):4.753828e-01,((63:5.246983e-02,66:3.211519e-02):1.349829e-01,(59:8.649660e-02,65:2.293392e-01):3.352629e-02):2.579475e-01):3.079952e-01,62:4.806146e-01):8.498596e-01):6.733871e-01,((39:1.621384e-02,2:2.856985e-02):4.938954e-01,40:2.043378e-01):3.905577e-01):2.797931e-01):2.509721e-01):1.190763e-01,1:5.752052e-02);
   tree gen.3151000 = [&U] ((((((39:4.949803e-02,2:7.183918e-03):3.178740e-01,40:2.098666e-01):3.922893e-01,((62:7.128550e-01,(((57:1.649082e-02,56:2.801715e-02):1.929133e-02,(64:3.713016e-04,58:1.768517e-02):2.363748e-02):5.237789e-01,((59:8.187213e-02,65:2.533168e-01):1.060568e-01,(63:9.672454e-02,66:2.994184e-02):1.171418e-01):4.250839e-01):2.148666e-01):9.822777e-01,((((30:2.609933e-02,((29:4.335732e-02,((27:3.919536e-01,31:7.757723e-02):4.893588e-03,(32:1.983471e-02,28:5.269593e-03):7.916670e-02):2.406529e-02):2.614335e-02,33:5.724587e-02):2.050835e-02):7.333459e-01,(69:2.855832e-01,(68:2.343202e-01,(70:3.745845e-01,67:1.635251e-01):3.341303e-01):9.606394e-02):5.884841e-01):1.189662e+00,(3:7.548340e-01,((4:7.321684e-02,5:4.383194e-02):7.498735e-01,55:1.159244e+00):4.968018e-01):2.476231e-01):2.764860e-01,((((26:7.615804e-01,12:7.291605e-01):2.843032e-01,((20:4.373750e-01,(14:2.319591e-01,15:1.840991e-01):1.197934e-01):1.559227e-01,24:8.213008e-01):7.411281e-01):2.207845e-01,(((49:1.027613e+00,((45:3.124070e-01,48:2.673143e-01):5.293472e-01,(53:9.841210e-01,(47:2.983159e-01,46:1.261476e-01):2.389775e-01):2.969713e-01):2.783353e-01):9.823435e-01,((52:9.328721e-02,(51:3.508668e-01,50:3.377531e-01):1.355830e-01):1.706453e+00,34:8.804573e-01):3.582675e-01):2.857787e-01,((11:1.381360e+00,(18:1.217967e+00,(((21:1.592583e-01,9:2.261606e-01):5.751757e-02,13:1.541734e-01):7.195600e-01,(16:1.058205e+00,(61:8.739674e-01,60:5.998044e-01):5.080092e-01):6.501078e-01):3.794820e-01):9.551480e-02):1.047658e-01,((10:9.596714e-01,(54:9.071365e-01,(43:8.939885e-01,44:9.625313e-01):1.464671e-01):5.519411e-01):4.967624e-02,(19:8.340770e-01,17:6.935666e-01):4.336164e-01):2.789118e-01):7.704832e-02):1.287338e-01):3.600614e-01,((8:9.837188e-01,6:6.181041e-01):1.104078e+00,(((41:1.451350e-01,(35:3.499068e-01,42:3.428353e-01):8.813948e-02):2.375922e-01,38:1.015954e-01):9.004587e-01,((36:4.491804e-01,37:4.976010e-01):1.449032e-01,25:5.703142e-01):5.030174e-01):3.548248e-01):2.554329e-01):1.766449e-01):3.550079e-01):1.144465e+00):2.493459e-01,7:7.583727e-01):3.700611e-01,23:1.077569e-01):1.309740e-01,22:9.081289e-02,1:4.729718e-02);
   tree gen.3151500 = [&U] ((((((39:4.519659e-02,2:5.495037e-02):2.989457e-01,40:2.867483e-01):3.689299e-01,((62:6.704070e-01,(((57:5.368094e-02,56:2.107627e-02):3.298749e-02,(64:8.092651e-04,58:9.490251e-03):2.222995e-02):4.925898e-01,((59:7.699694e-02,65:2.382327e-01):9.974153e-02,(63:9.096495e-02,66:2.815891e-02):1.101664e-01):3.342289e-01):2.020721e-01):9.237866e-01,((((33:5.028742e-02,((29:4.077554e-02,((27:3.686142e-01,(32:1.809636e-02,28:1.920963e-03):7.322925e-02):3.783903e-02,31:7.295779e-02):5.512785e-02):2.809720e-02,30:4.739065e-02):2.070793e-02):6.123853e-01,(((70:6.355797e-01,67:1.537878e-01):3.539486e-01,69:2.918772e-01):8.649026e-02,68:2.132576e-01):1.049862e+00):1.118822e+00,(3:7.305353e-01,((4:5.122273e-02,5:4.122191e-02):7.052213e-01,55:1.090215e+00):4.672190e-01):2.328781e-01):1.370440e-01,((((49:9.664221e-01,((45:2.938043e-01,48:2.513967e-01):8.411963e-01,(53:9.255201e-01,(47:2.278539e-01,46:1.186360e-01):2.421548e-01):2.937214e-01):2.149078e-01):9.238485e-01,(((52:1.425731e-01,51:4.154133e-01):7.830947e-02,50:3.274590e-01):1.604840e+00,34:8.280293e-01):2.692576e-01):1.282333e-01,((11:1.299105e+00,(18:1.145441e+00,((21:1.812061e-01,(9:1.886789e-01,13:2.011718e-01):5.877248e-02):4.650195e-01,(16:9.951924e-01,(61:3.823831e-01,60:5.640882e-01):4.777591e-01):3.145860e-01):3.715494e-01):2.565647e-01):9.568905e-02,(((26:9.344407e-01,12:6.857416e-01):2.673740e-01,((20:4.113309e-01,(14:2.181468e-01,15:1.731367e-01):1.126601e-01):1.466381e-01,24:7.723953e-01):6.969966e-01):2.503005e-01,((19:7.844107e-01,17:6.522672e-01):4.077961e-01,((54:8.531198e-01,(43:8.407547e-01,44:6.570262e-01):3.280187e-01):5.987133e-01,10:9.025265e-01):7.853240e-02):3.482899e-01):1.103897e-01):1.239059e-01):2.858876e-01,((8:9.251419e-01,6:5.812982e-01):1.038334e+00,(((41:1.364927e-01,(35:3.290711e-01,42:3.224207e-01):8.289109e-02):2.234444e-01,38:1.422502e-01):8.468397e-01,((36:4.224333e-01,37:4.679706e-01):1.362747e-01,25:5.363541e-01):2.029665e-01):3.077976e-01):2.402227e-01):1.661263e-01):3.358998e-01):1.148736e+00):2.467254e-01,7:7.132143e-01):3.480253e-01,23:1.013404e-01):1.231750e-01,22:8.540531e-02,1:4.448081e-02);
   tree gen.3152000 = [&U] ((((((((((51:3.245740e-01,52:2.991169e-01):1.868474e-01,50:1.514104e-01):2.079292e+00,(((((((20:3.734808e-01,(14:2.173431e-01,15:8.454592e-02):1.840608e-01):6.443908e-02,24:7.182213e-01):7.342038e-01,(12:8.225481e-01,26:8.411912e-01):4.206902e-02):1.810621e-01,(((16:1.214853e+00,(60:4.445084e-01,61:4.912171e-01):3.912825e-01):2.817124e-01,(13:2.683030e-01,(9:1.792973e-01,21:1.135529e-01):7.278830e-02):3.906784e-01):3.357044e-01,18:1.159598e+00):1.015639e-01):7.675291e-02,11:9.079329e-01):1.811427e-02,((19:6.209152e-01,17:8.850220e-01):5.688307e-01,(((44:9.212259e-01,54:7.859215e-01):4.253602e-03,43:7.282484e-01):4.445036e-01,10:1.413328e+00):2.259388e-01):5.129744e-01):1.202184e-01,((49:8.957265e-01,((48:3.027832e-01,45:2.996872e-01):4.020195e-01,(53:8.006893e-01,(47:1.890046e-01,46:1.934819e-01):3.351597e-01):5.599634e-01):2.468348e-01):5.957239e-01,34:1.253528e+00):1.611125e-01):2.451196e-01):1.279434e-01,((6:3.559919e-01,8:8.790884e-01):7.422128e-01,((38:1.957774e-01,((42:2.366198e-01,35:3.814310e-01):1.262862e-01,41:1.711323e-01):2.478072e-01):7.846038e-01,((36:4.653666e-01,37:4.204600e-01):2.300858e-01,25:4.539136e-01):1.789036e-01):4.007336e-01):1.866820e-01):1.574715e-01,(((30:3.862657e-03,((29:7.057203e-02,((28:1.799641e-02,32:3.813070e-04):7.909590e-02,(27:1.495156e-01,31:8.118500e-02):1.941663e-02):4.181048e-02):3.552981e-02,33:5.600405e-02):2.649292e-02):1.064693e+00,(68:4.098474e-02,(69:4.435612e-01,(70:2.970214e-01,67:2.662183e-01):1.371760e-01):4.396502e-02):5.899047e-01):4.938174e-01,(((5:1.533409e-01,4:4.593331e-02):4.938687e-01,55:9.149964e-01):4.302555e-01,3:3.770052e-01):4.342071e-01):9.156622e-02):5.181697e-01,(62:6.307359e-01,((64:5.624416e-03,(58:4.235668e-03,(57:2.832401e-02,56:1.504416e-02):4.779805e-02):6.564544e-03):2.529004e-01,((59:6.698132e-02,65:2.206749e-01):3.068223e-02,(66:1.574985e-02,63:6.215590e-02):1.200838e-01):2.977554e-01):2.000086e-01):1.093706e+00):8.100563e-01,((39:1.048413e-02,2:2.449433e-02):3.866160e-01,40:1.152202e-01):4.868074e-01):2.954494e-01,7:5.909148e-01):2.297483e-01,23:2.963090e-02):2.199633e-01,22:6.459075e-02,1:8.501138e-02);
   tree gen.3152500 = [&U] (22:5.625563e-02,(23:1.484012e-01,(7:4.867580e-01,((((((8:1.234418e+00,6:2.271247e-01):1.076112e+00,(((41:2.373141e-01,(42:4.179887e-01,35:2.984308e-01):8.163119e-02):3.650488e-01,38:1.018175e-01):5.148025e-01,((36:3.992177e-01,37:5.838849e-01):1.285391e-01,25:7.564237e-01):3.771797e-01):5.328395e-01):2.321389e-01,((34:7.202818e-01,((50:3.288069e-01,52:1.312551e-01):4.486169e-02,51:3.613949e-01):1.383218e+00):2.948039e-01,((((24:7.804264e-01,((14:1.318709e-01,15:1.230541e-01):8.569312e-02,20:2.754032e-01):1.698577e-01):6.478734e-01,11:8.379206e-01):1.079804e-01,(((19:7.668089e-01,17:6.683026e-01):2.861017e-01,((54:6.395581e-01,(43:8.873200e-01,44:6.689559e-01):1.895624e-01):4.934737e-01,10:9.431747e-01):3.004928e-01):3.673475e-01,(18:9.146149e-01,((((21:1.398221e-01,9:2.132308e-01):1.403010e-01,13:1.539237e-01):5.960644e-01,(16:8.487412e-01,(60:5.089894e-01,61:4.579807e-01):7.444679e-01):2.371867e-01):4.800946e-01,(26:7.972746e-01,12:1.077717e+00):2.143957e-01):6.257679e-02):5.850690e-02):1.164125e-01):3.282730e-01,(49:9.962925e-01,(((46:1.577555e-01,47:2.737591e-01):4.083432e-01,53:6.252104e-01):1.199579e-01,(45:3.134981e-01,48:2.097523e-01):4.315298e-01):2.730334e-01):1.254649e+00):1.784283e-02):2.786755e-01):2.267038e-01,(((30:4.699665e-03,((((27:1.640397e-01,(28:4.691704e-03,32:7.539492e-04):5.585349e-02):1.114755e-02,31:8.986987e-02):2.196959e-02,29:4.780337e-02):2.096534e-02,33:7.265772e-02):3.109791e-02):7.933235e-01,((70:3.441213e-01,67:3.692108e-01):1.337364e-01,(68:1.305128e-01,69:2.034710e-01):3.645237e-02):8.076784e-01):6.456631e-01,((55:1.105853e+00,(4:3.486266e-02,5:1.090877e-01):4.701099e-01):4.109713e-01,3:6.904508e-01):2.504759e-01):1.616146e-01):2.132733e-01,((((57:1.704913e-02,56:1.271510e-02):5.895508e-02,(64:9.026612e-04,58:1.063926e-02):1.069351e-02):4.683854e-01,((63:8.620774e-02,66:2.851791e-02):8.905557e-02,(59:1.368981e-01,65:2.283015e-01):1.004557e-01):4.438528e-01):2.475197e-01,62:4.784399e-01):8.460141e-01):8.467818e-01,((39:3.455210e-02,2:3.741800e-02):4.950770e-01,40:1.289666e-01):5.917215e-01):2.785271e-01):2.318362e-01):1.124990e-01,1:4.920273e-02);
   tree gen.3153000 = [&U] ((((((((((51:4.031126e-01,52:2.921954e-01):2.710155e-02,50:1.606025e-01):2.037057e+00,(((49:8.369184e-01,((48:2.829043e-01,45:2.209450e-01):4.351360e-01,(53:8.547680e-01,(47:1.828755e-01,46:1.124260e-01):3.131551e-01):1.924954e-01):2.306291e-01):6.876368e-01,34:1.171229e+00):3.174584e-01,((11:8.840168e-01,((19:5.801496e-01,17:8.269167e-01):1.491013e-01,((44:9.359702e-01,(54:6.632971e-01,43:7.077904e-01):5.802892e-02):4.321344e-01,10:1.320537e+00):2.779905e-01):4.225858e-01):1.598720e-02,((((16:1.135093e+00,(60:4.153246e-01,61:4.589667e-01):2.409084e-01):3.833669e-01,(13:1.713384e-01,(9:1.675257e-01,21:1.060977e-01):6.800945e-02):4.685235e-01):2.298353e-01,(((20:2.992110e-01,(14:2.558690e-01,15:7.899514e-02):5.139031e-02):2.288441e-01,24:6.710672e-01):6.545228e-01,(26:7.859636e-01,12:7.480708e-01):4.069642e-02):1.612238e-01):2.778893e-02,18:1.137617e+00):2.250437e-01):6.245149e-02):1.903096e-01):1.173782e-01,((6:2.914031e-01,8:8.213726e-01):1.255194e+00,((38:1.473051e-01,((42:3.319643e-01,35:3.563885e-01):4.343959e-02,41:2.420717e-01):2.937145e-01):5.852443e-01,((36:4.348134e-01,37:4.131445e-01):2.149797e-01,25:4.804489e-01):1.671579e-01):4.730750e-01):2.198192e-02):2.468397e-01,(((30:7.342141e-02,((29:6.593869e-02,(((28:1.011819e-03,32:3.562726e-04):5.828406e-02,27:2.236038e-01):2.520736e-02,31:6.981225e-02):3.906545e-02):4.318196e-02,33:4.235165e-02):2.475355e-02):7.137884e-01,((70:3.889539e-01,67:2.005517e-01):9.466210e-02,(68:1.763447e-01,69:4.144396e-01):7.577995e-03):6.643147e-01):9.014655e-01,(((5:6.555930e-02,4:7.490320e-02):4.614442e-01,55:9.299784e-01):4.118099e-01,3:7.821365e-01):1.348584e-01):1.319773e-01):2.134259e-01,(62:4.628480e-01,(((64:7.521313e-03,58:8.215026e-03):8.394370e-03,(57:2.517500e-02,56:1.326599e-02):1.306703e-02):4.442339e-01,((59:7.082893e-02,65:2.061867e-01):2.866782e-02,(66:7.475233e-02,63:9.142000e-02):1.121998e-01):2.782066e-01):2.444716e-01):1.143720e+00):7.568728e-01,((39:5.012417e-03,2:5.352507e-02):3.612331e-01,40:3.256468e-01):3.998685e-01):1.880285e-01,7:5.521188e-01):3.428641e-01,23:9.506379e-02):1.626520e-01,22:5.853020e-02,1:8.375786e-02);
   tree gen.3153500 = [&U] (((7:4.497805e-01,(((((8:6.015202e-01,6:6.754385e-01):5.771340e-01,(((((11:1.024759e+00,(((20:3.288859e-01,(15:1.101093e-01,14:3.119176e-01):1.487736e-01):1.514176e-01,24:6.105492e-01):4.360675e-01,((26:1.064216e+00,12:8.542170e-01):7.312811e-02,(((9:2.230923e-01,21:1.097247e-01):1.671817e-01,13:1.668392e-01):7.161844e-01,((61:3.519061e-01,60:4.694596e-01):6.849744e-01,16:6.706271e-01):3.243853e-01):5.618042e-01):1.722312e-01):2.039877e-01):2.421301e-01,(18:7.920677e-01,((((43:6.803190e-01,54:7.103205e-01):2.858655e-01,44:5.749052e-01):5.331322e-01,(19:4.638911e-01,17:7.496651e-01):4.063710e-01):3.354780e-01,10:9.450354e-01):3.910510e-01):3.342795e-02):1.922719e-01,((53:6.027168e-01,((48:1.834092e-01,45:1.546148e-01):6.739010e-01,(46:2.444114e-01,47:2.411457e-01):2.764520e-01):4.570876e-02):2.264960e-01,49:8.529594e-01):7.754760e-01):5.919692e-02,((52:2.225356e-01,(51:2.567123e-01,50:4.054582e-01):3.399421e-02):1.371590e+00,34:9.758321e-01):3.824732e-01):1.715587e-01,((((35:2.430195e-01,42:3.017335e-01):8.229484e-02,41:1.637694e-01):2.894807e-01,38:1.058103e-01):6.737066e-01,(25:5.959757e-01,(37:5.495436e-01,36:4.995540e-01):2.161514e-01):2.915638e-01):5.990221e-01):2.226767e-01):7.491688e-02,((3:6.935216e-01,(55:8.437853e-01,(4:6.131138e-02,5:3.447372e-02):6.750725e-01):7.029388e-01):1.608190e-01,((((27:1.701198e-01,(28:9.895138e-03,32:4.802607e-03):2.288251e-02):3.028832e-02,31:5.264818e-02):5.404505e-02,((33:2.674687e-02,30:4.858672e-02):2.012012e-02,29:4.520300e-02):7.121285e-03):8.395202e-01,(68:2.177131e-01,((67:2.095981e-01,70:2.153192e-01):2.546504e-01,69:2.701776e-01):4.215393e-02):8.130742e-01):5.413354e-01):3.476014e-01):1.887129e-01,(62:4.924189e-01,(((59:6.868065e-02,65:1.851783e-01):7.338982e-02,(66:2.938519e-02,63:1.303916e-01):8.906795e-02):4.454757e-01,(64:1.999985e-03,((57:2.020728e-02,56:7.094115e-03):2.151257e-02,58:1.769532e-03):5.262932e-04):4.881259e-01):6.125477e-02):1.024879e+00):8.901030e-01,((39:3.175897e-02,2:5.033818e-02):3.404389e-01,40:1.618014e-01):2.314510e-01):5.090420e-01):2.376661e-01,23:4.924734e-02):1.298479e-01,22:2.095194e-02,1:5.209721e-02);
   tree gen.3154000 = [&U] (22:5.198027e-02,((7:7.188178e-01,((40:1.398274e-01,(39:4.129542e-02,2:3.372166e-02):4.377661e-01):3.130932e-01,((((((11:9.688617e-01,(((15:1.723743e-01,14:1.072159e-01):7.433845e-02,20:2.891700e-01):9.518571e-02,24:6.429391e-01):6.451535e-01):1.294843e-01,((((((61:3.905861e-01,60:4.150266e-01):5.093369e-01,16:8.821502e-01):6.787548e-01,(21:1.208917e-01,(9:2.446183e-01,13:2.193255e-01):3.016476e-02):5.609752e-01):2.730332e-01,(12:8.537618e-01,26:7.783649e-01):2.178013e-01):6.691568e-02,18:1.314275e+00):1.249793e-01,(((54:6.426733e-01,(43:8.367798e-01,44:6.725017e-01):2.195034e-01):4.628329e-01,10:1.453812e+00):6.141020e-02,(19:6.285387e-01,17:5.081451e-01):2.803343e-01):5.427206e-01):1.034311e-01):1.619616e-01,(34:9.488258e-01,(52:1.725351e-01,(51:3.598055e-01,50:3.289957e-01):1.795465e-01):1.246174e+00):3.603081e-01):1.840458e-01,((6:4.187520e-01,8:7.954238e-01):9.963307e-01,(((((42:2.347089e-01,35:2.731732e-01):1.621728e-01,41:1.720646e-01):2.544818e-01,38:1.157914e-01):5.354640e-01,(25:6.048649e-01,(36:3.451386e-01,37:6.855188e-01):2.336013e-01):4.327154e-01):4.950453e-01,(49:1.024645e+00,(((46:1.244859e-01,47:3.610095e-01):4.152775e-01,53:9.716162e-01):1.931991e-01,(48:2.067774e-01,45:2.115965e-01):4.706809e-01):1.707064e-01):1.017894e+00):2.722502e-01):2.807726e-01):1.441997e-01,((((64:1.069356e-03,58:2.604485e-03):3.008184e-02,(57:3.081004e-02,56:7.701270e-03):3.112533e-02):5.553794e-01,((63:7.367724e-02,66:2.154864e-02):1.186456e-01,(59:1.170793e-01,65:1.920264e-01):5.018539e-02):3.783707e-01):4.838271e-01,62:2.695719e-01):9.084015e-01):1.447982e-01,((3:7.400182e-01,((4:3.787674e-02,5:8.946570e-02):6.322496e-01,55:1.074859e+00):5.885696e-01):4.496217e-01,(((68:1.309605e-01,(70:1.860008e-01,67:1.093920e-01):2.694163e-01):1.782077e-03,69:2.721858e-01):1.208943e+00,((((32:4.830363e-03,28:2.713296e-02):1.092294e-01,(27:2.767120e-01,31:8.252869e-02):2.432082e-02):1.637472e-02,29:1.747784e-02):6.487967e-02,(30:2.578486e-02,33:4.365558e-02):4.089770e-03):5.905673e-01):1.288452e+00):1.556948e-01):8.460595e-01):4.818872e-01):1.588013e-01,23:1.607138e-02):1.333072e-01,1:5.944154e-02);
   tree gen.3154500 = [&U] (22:4.960925e-02,((7:6.860298e-01,((40:1.334494e-01,(39:3.359878e-02,2:3.218349e-02):4.177979e-01):3.150845e-01,((((((64:1.339077e-03,58:1.039355e-03):2.870969e-02,(57:2.940468e-02,56:7.349985e-03):5.746613e-02):5.300464e-01,((63:7.031654e-02,66:5.164290e-02):1.132337e-01,(59:9.992804e-02,65:1.904624e-01):3.463885e-02):3.611118e-01):3.939408e-01,62:6.473392e-01):8.182010e-01,((3:7.062632e-01,((4:3.614904e-02,5:8.538483e-02):6.034103e-01,55:1.025831e+00):5.617227e-01):4.291128e-01,(((70:1.728681e-01,67:8.758314e-02):1.222669e-01,(69:2.597704e-01,68:1.249869e-01):1.708814e-03):1.063310e+00,(30:2.460872e-02,(33:4.166428e-02,((31:7.876424e-02,(27:2.640901e-01,(32:4.610032e-03,28:5.685283e-03):6.175667e-02):2.321145e-02):5.012943e-02,29:8.223120e-02):1.451682e-02):3.957544e-02):3.662613e-01):1.201627e+00):9.493808e-02):1.430458e-01,((((11:9.246682e-01,((((15:1.645116e-01,14:1.023254e-01):7.094759e-02,20:2.822564e-01):2.634621e-01,24:6.136122e-01):6.157256e-01,(((((61:3.908681e-01,60:3.960956e-01):5.458619e-01,16:9.718040e-01):6.477942e-01,((21:9.621050e-02,9:1.901721e-01):1.041458e-01,13:2.093212e-01):4.277605e-01):2.365956e-01,18:1.254326e+00):1.899716e-01,(12:6.878694e-01,26:7.428607e-01):1.640498e-01):1.767856e-01):1.236840e-01):1.866380e-02,(((54:6.133585e-01,(43:7.986111e-01,44:6.418264e-01):2.094910e-01):4.504842e-01,10:1.387498e+00):1.853070e-01,(19:5.998686e-01,17:3.886120e-01):3.971590e-01):3.036116e-01):1.584683e-01,(34:9.034220e-01,(52:1.385611e-01,(51:2.652035e-01,50:2.995989e-01):9.051071e-02):1.189332e+00):4.080162e-01):1.081715e-01,((6:3.996511e-01,8:7.591415e-01):8.621124e-01,(((((42:2.240029e-01,35:2.607127e-01):1.547755e-01,41:1.903465e-01):5.476400e-02,38:1.623678e-01):5.419787e-01,(25:5.772747e-01,(36:3.293955e-01,37:6.542497e-01):2.229459e-01):2.418463e-01):1.975750e-01,(49:9.779068e-01,(((46:1.188076e-01,47:3.445425e-01):3.963351e-01,53:9.272970e-01):1.843865e-01,(48:1.973455e-01,45:2.019448e-01):4.492113e-01):5.510314e-01):4.346330e-01):2.598319e-01):1.689443e-01):1.761784e-01):8.074675e-01):4.225060e-01):1.515577e-01,23:8.063392e-02):1.336361e-01,1:8.623733e-02);
   tree gen.3155000 = [&U] (22:6.446892e-02,(23:7.161522e-02,(7:6.068306e-01,((((((8:1.362254e+00,6:3.088219e-01):1.083301e+00,((((41:2.326829e-01,(42:3.150948e-01,35:2.910757e-01):9.339573e-02):2.373495e-01,38:1.314359e-01):6.366646e-01,(37:4.328981e-01,(36:6.521039e-01,25:5.465648e-01):2.133534e-01):3.205714e-01):2.709304e-01,(49:1.085290e+00,(((46:1.518465e-01,47:1.826750e-01):5.688691e-01,53:6.810594e-01):1.178992e-01,(45:4.037875e-01,48:2.284891e-01):3.936111e-01):2.653650e-01):7.083006e-01):4.327426e-02):1.158752e-01,((34:1.003407e+00,((52:1.803196e-01,50:5.124055e-01):4.729932e-02,51:1.528592e-01):1.482269e+00):1.521092e-01,(((((26:8.836689e-01,12:1.134200e+00):7.456756e-02,((((21:9.377357e-02,9:2.322783e-01):1.574507e-01,13:3.726376e-02):5.308265e-01,(16:8.830671e-01,(60:5.538304e-01,61:5.134975e-01):6.677397e-01):7.780034e-01):3.877428e-01,18:9.963160e-01):9.981493e-02):2.006873e-01,((19:8.541770e-01,17:6.513798e-01):2.038701e-01,(10:1.078292e+00,((43:7.762539e-01,44:8.280009e-01):2.193484e-01,54:6.566942e-01):4.984597e-01):1.697519e-01):4.037063e-01):1.596011e-01,11:9.050107e-01):3.330345e-02,(24:9.931738e-01,((14:1.436507e-01,15:1.283246e-01):1.073587e-01,20:2.362632e-01):3.454153e-01):6.474844e-01):2.023680e-01):1.125728e-01):8.204594e-02,(((30:1.795611e-03,((((27:1.967279e-01,31:6.075651e-02):4.158461e-02,(28:1.932696e-02,32:2.962433e-03):9.562204e-02):2.790248e-02,29:5.207357e-02):2.825294e-02,33:2.892572e-02):4.441203e-02):7.326502e-01,((69:4.370829e-01,68:1.104159e-01):9.414452e-02,(70:2.953812e-01,67:3.108224e-01):1.557905e-01):9.741109e-01):1.040570e+00,((55:1.204637e+00,(4:3.818887e-02,5:7.478273e-02):6.332074e-01):3.800545e-01,3:7.794276e-01):1.430270e-01):1.986483e-01):1.851154e-01,((((57:1.994050e-02,56:3.671266e-02):7.968863e-03,(64:1.006721e-03,58:4.872720e-03):2.414152e-02):3.173808e-01,((63:9.133653e-02,66:2.583530e-02):1.766675e-01,(59:5.677476e-02,65:2.674212e-01):4.689242e-02):5.043145e-01):2.263092e-01,62:5.082465e-01):7.430524e-01):1.111648e+00,((39:2.745536e-02,2:2.567000e-02):3.701588e-01,40:1.487053e-01):5.378518e-01):3.407573e-01):2.520698e-01):1.515185e-01,1:4.990346e-02);
   tree gen.3155500 = [&U] ((23:4.845072e-02,(((40:2.296607e-01,(2:2.411983e-02,39:4.385281e-02):1.840934e-01):2.823851e-01,(((8:9.218580e-01,6:3.501495e-01):1.190705e+00,(((((((((14:2.598471e-01,15:7.931044e-02):5.945653e-02,24:7.265132e-01):8.849425e-02,20:2.764687e-01):8.838638e-01,11:8.061649e-01):2.022274e-01,((12:5.302841e-01,26:7.433101e-01):1.867195e-01,(((60:9.146240e-01,61:3.476752e-01):5.970374e-01,16:8.508116e-01):4.812077e-01,(13:1.925333e-01,(9:8.913604e-02,21:1.156189e-01):1.548280e-01):2.812068e-01):4.657142e-01):7.567262e-02):8.877946e-02,(((19:6.068504e-01,17:7.839995e-01):2.484358e-01,(10:1.289506e+00,((44:6.484517e-01,43:6.983359e-01):3.155128e-01,54:6.237764e-01):6.517048e-01):1.177323e-01):3.035237e-01,18:9.888074e-01):2.292348e-01):1.722579e-01,(34:1.346179e+00,(50:2.769948e-01,(52:3.769630e-01,51:2.856791e-01):1.221984e-02):1.753546e+00):2.951127e-01):6.485823e-02,(49:1.208382e+00,((48:2.538892e-01,45:1.635344e-01):5.953511e-01,(53:9.604131e-01,(46:1.565539e-01,47:2.958825e-01):4.411151e-01):2.488665e-01):1.785063e-01):8.843546e-01):1.205691e-01,((25:6.032246e-01,(36:4.660862e-01,37:8.624141e-01):1.812880e-01):3.953996e-01,(38:1.374212e-01,((42:3.132378e-01,35:2.703866e-01):1.665613e-01,41:1.643350e-01):3.356401e-01):8.326155e-01):4.330944e-01):5.969509e-02):1.551188e-01,(((((57:4.434164e-02,56:1.251275e-02):1.037427e-02,(64:4.243674e-03,58:8.648223e-04):1.096677e-02):4.335282e-01,((66:2.942587e-02,63:6.881474e-02):1.582982e-01,(65:2.554800e-01,59:6.104869e-02):7.407108e-02):3.978035e-01):3.535913e-01,62:6.693611e-01):7.468479e-01,(((((67:1.854557e-01,70:2.386610e-01):8.889864e-02,69:4.097045e-01):2.804577e-02,68:2.121764e-01):8.438835e-01,(((31:7.800720e-02,((28:3.772296e-03,32:9.341588e-03):1.933988e-02,27:2.263573e-01):4.395020e-02):1.802100e-02,29:5.853783e-02):6.145536e-03,(33:3.916943e-02,30:7.142172e-02):1.599050e-02):1.024298e+00):1.033701e+00,(3:5.949193e-01,((5:3.300623e-02,4:4.318070e-02):5.908619e-01,55:1.038271e+00):3.330981e-01):3.679998e-01):2.444806e-01):7.286249e-02):1.054560e+00):3.580891e-01,7:5.861182e-01):3.482196e-01):1.705837e-01,22:7.731022e-02,1:3.858120e-02);
   tree gen.3156000 = [&U] (22:4.143725e-02,(23:7.996127e-02,(7:5.900044e-01,(((((((41:2.260727e-01,(42:3.083394e-01,35:2.941268e-01):9.080606e-02):2.307683e-01,38:1.804666e-01):6.451271e-01,((37:4.208947e-01,36:5.237297e-01):2.131481e-01,25:5.314097e-01):3.248449e-01):4.870589e-01,(((34:1.109155e+00,(52:3.844093e-01,(50:2.433122e-01,51:1.486207e-01):4.447042e-02):1.232341e+00):4.728366e-01,((49:1.055197e+00,(((46:1.398425e-01,47:3.229767e-01):2.840746e-01,53:5.962171e-01):1.368497e-01,(45:2.762315e-01,48:4.680179e-01):5.493160e-01):1.868347e-01):6.886608e-01,((11:8.799166e-01,((26:8.591666e-01,12:1.102751e+00):7.210040e-02,((18:9.973186e-01,((19:8.304924e-01,17:6.262547e-01):2.349515e-01,(10:1.048393e+00,((43:7.547300e-01,44:8.050421e-01):2.132664e-01,54:6.221553e-01):5.957903e-01):1.788586e-01):3.941376e-01):1.445094e-02,(((21:1.413619e-01,9:2.826010e-01):2.166382e-01,13:1.931030e-01):5.120061e-01,(16:6.805946e-01,(60:5.384738e-01,61:4.967860e-01):6.492246e-01):5.643413e-01):3.769915e-01):9.102955e-02):1.472750e-01):3.173617e-01,(24:6.027784e-01,((14:2.851685e-01,15:8.912903e-02):2.107043e-01,20:2.297122e-01):9.274574e-02):8.231969e-01):4.611547e-02):6.532776e-02):1.181200e-01,(8:1.324482e+00,6:3.002589e-01):1.077847e+00):1.072877e-01):1.306583e-01,(((30:2.153187e-02,((29:6.164709e-02,(31:6.955647e-02,((28:1.879106e-02,32:2.322073e-03):1.052303e-01,27:1.912730e-01):3.968825e-02):8.808045e-02):8.136281e-02,33:8.125019e-02):7.141652e-02):7.343886e-01,((69:4.037784e-01,68:1.073543e-01):1.563845e-01,(70:2.273874e-01,67:3.044361e-01):3.046393e-01):7.223676e-01):7.850028e-01,((55:1.171235e+00,(4:1.254785e-01,5:1.673101e-02):5.477737e-01):3.695164e-01,3:5.398564e-01):3.471977e-01):3.118191e-01):5.511951e-01,(((58:3.400090e-03,((57:2.776728e-02,56:2.633823e-02):2.514595e-02,64:2.764044e-03):1.072033e-02):2.995766e-01,((63:5.599251e-02,66:2.511894e-02):1.668059e-01,(59:5.520051e-02,65:2.600062e-01):9.354817e-02):4.742152e-01):2.298788e-01,62:7.314271e-01):6.774470e-01):6.855864e-01,((39:2.591576e-02,2:1.946245e-02):3.125539e-01,40:2.646598e-01):3.406641e-01):4.628731e-01):2.450804e-01):1.609975e-01,1:8.920596e-02);
   tree gen.3156500 = [&U] ((((((62:5.833705e-01,(((56:1.912903e-02,57:3.443487e-02):6.038468e-02,(64:1.718841e-02,58:1.218037e-03):1.506840e-02):4.448481e-01,((59:9.122758e-02,65:2.107836e-01):6.914667e-02,(66:3.144548e-02,63:8.537774e-02):6.693631e-02):3.365554e-01):2.295737e-01):1.227677e+00,((((38:2.284064e-01,((42:4.216837e-01,35:2.368093e-01):1.013123e-01,41:1.081858e-01):2.996587e-01):5.678678e-01,((36:3.750500e-01,37:8.411704e-01):3.315702e-01,25:3.855163e-01):3.032981e-01):5.543405e-01,((((52:1.581792e-01,(51:3.404637e-01,50:3.355268e-01):6.715392e-02):1.480347e+00,34:6.960614e-01):4.780029e-01,(49:1.227546e+00,((48:1.968391e-01,45:3.455235e-01):3.918581e-01,(53:5.667117e-01,(47:1.873462e-01,46:1.612947e-01):3.144533e-01):2.734698e-01):9.112451e-02):6.308061e-01):1.746870e-01,(((((16:9.453003e-01,(60:5.442970e-01,61:3.201249e-01):8.927996e-01):3.988430e-01,(13:1.092629e-01,(9:1.769373e-01,21:1.105887e-01):1.152257e-01):5.891132e-01):3.665592e-01,18:9.922513e-01):9.318290e-02,(((54:7.037308e-01,(43:6.934571e-01,44:6.101975e-01):7.711146e-02):9.567410e-01,10:1.321863e+00):1.484257e-01,(19:4.775364e-01,17:8.164079e-01):6.787451e-01):3.964991e-01):1.599077e-01,(((24:4.599865e-01,((14:1.432250e-01,15:1.350675e-01):1.979161e-01,20:2.261794e-01):3.883923e-01):5.093297e-01,11:6.800502e-01):5.413099e-02,(26:7.485019e-01,12:9.927891e-01):4.174155e-01):1.102083e-01):3.891739e-01):1.470890e-01):2.117471e-01,((6:3.581167e-01,8:8.396853e-01):1.212519e+00,((((33:5.358810e-02,30:6.861327e-02):1.544181e-02,(29:4.436366e-02,(31:7.519294e-02,(27:1.695614e-01,(28:1.069115e-02,32:1.948878e-03):5.562967e-02):3.424992e-02):4.142202e-02):9.324096e-03):9.535618e-01,((70:2.110967e-01,67:1.397835e-01):1.140671e-01,(68:2.956989e-01,69:3.067011e-01):7.074884e-02):7.527729e-01):6.221109e-01,(((5:1.329234e-01,4:2.319507e-02):7.940743e-01,55:9.465000e-01):3.346017e-01,3:5.721819e-01):1.893512e-01):3.900982e-01):4.202246e-02):2.401917e-01):7.710410e-01,((39:1.275588e-02,2:5.471842e-02):5.351628e-01,40:1.859351e-01):5.431481e-01):2.480719e-01,7:8.208237e-01):2.186553e-01,23:1.012129e-01):1.350787e-01,22:3.896981e-02,1:5.268053e-02);
   tree gen.3157000 = [&U] ((23:2.413775e-02,(((40:2.387681e-01,(2:2.891116e-02,39:1.057352e-02):2.410801e-01):2.186060e-01,(((((67:1.642850e-01,70:2.141206e-01):1.514860e-01,(68:3.480841e-01,69:3.759114e-01):1.274274e-01):7.571107e-01,((30:6.017171e-02,33:4.829351e-02):1.697556e-02,(29:3.977354e-02,(31:8.119959e-02,(27:2.030819e-01,(28:8.803280e-04,32:3.431222e-03):5.418159e-02):7.450156e-03):2.630279e-02):1.910843e-02):8.970276e-01):5.882215e-01,(3:6.421498e-01,((5:9.471797e-02,4:3.977816e-02):5.228010e-01,55:7.655433e-01):2.988470e-01):2.856707e-01):2.750755e-01,(((((57:2.944445e-02,56:2.795699e-02):2.006453e-02,(64:3.921809e-03,58:4.462668e-03):1.665700e-02):3.714240e-01,((66:6.335118e-02,63:6.173882e-02):1.342836e-01,(65:2.292101e-01,59:5.477132e-02):7.883362e-02):3.099194e-01):1.458104e-01,62:5.789737e-01):7.821812e-01,(((8:5.597505e-01,6:5.324114e-01):9.924314e-01,((25:4.831940e-01,(36:4.472619e-01,37:5.850638e-01):2.908197e-01):2.679207e-01,(38:2.167553e-01,((42:2.342720e-01,35:2.805980e-01):1.666353e-01,41:2.993318e-01):2.613381e-01):7.470012e-01):3.449536e-01):4.166897e-02,((49:1.058315e+00,((48:2.277829e-01,45:2.220059e-01):2.587517e-01,(53:8.405823e-01,(46:8.567567e-02,47:2.056358e-01):3.764732e-01):2.620952e-01):3.229341e-01):8.315815e-01,((((24:6.518090e-01,((14:2.331282e-01,15:7.452275e-02):7.073931e-02,20:3.613595e-01):1.780081e-01):7.564484e-01,11:7.710851e-01):1.068650e-01,(((19:5.444506e-01,17:7.061559e-01):5.580097e-01,(10:1.096024e+00,(44:7.879623e-01,(43:6.265291e-01,54:5.391510e-01):5.621745e-03):7.095274e-01):5.694837e-02):3.286528e-01,((18:8.494097e-01,(((60:3.636532e-01,61:3.343683e-01):6.175368e-01,16:7.633264e-01):4.317272e-01,((9:7.738135e-02,21:2.095537e-01):1.263561e-01,13:1.777279e-01):6.411296e-01):3.324684e-01):1.836984e-01,(12:1.365253e+00,26:6.323260e-01):1.641529e-01):6.118140e-02):1.824948e-01):1.416017e-01,(34:9.694490e-01,(52:2.258212e-01,(50:2.127722e-01,51:2.726209e-01):1.574102e-02):1.603753e+00):2.936103e-01):2.671476e-02):1.614234e-01):1.719852e-01):2.050600e-02):9.461241e-01):3.212684e-01,7:4.865741e-01):3.124137e-01):1.394099e-01,22:3.859317e-02,1:4.678757e-02);
   tree gen.3157500 = [&U] (((7:7.389061e-01,((((((((35:2.427395e-01,42:3.477053e-01):1.752307e-01,41:2.311971e-01):2.557418e-01,38:9.943802e-02):9.366567e-01,(25:6.502570e-01,(37:8.525270e-01,36:3.462055e-01):1.855626e-01):4.714775e-01):5.119069e-01,((((50:3.441118e-01,(51:3.400299e-01,52:3.494822e-01):3.809651e-02):1.425474e+00,34:1.619181e+00):3.217545e-01,((49:1.556529e+00,((53:1.104595e+00,(46:1.030496e-01,47:2.778864e-01):6.023488e-01):3.319559e-01,(48:3.017428e-01,45:3.166702e-01):3.395440e-01):4.430370e-01):1.074100e+00,(((((19:6.549560e-01,17:8.784702e-01):5.228874e-01,(54:5.201688e-01,(44:6.820902e-01,43:8.513259e-01):1.088859e-01):1.039219e+00):9.513115e-02,10:1.042000e+00):4.458546e-01,(((12:1.235642e+00,26:9.844686e-01):1.403106e-01,(((9:1.253092e-01,21:1.551293e-01):1.931961e-01,13:1.274727e-01):5.788730e-01,((61:3.673572e-01,60:7.064189e-01):6.574541e-01,16:1.012794e+00):6.707125e-01):5.338732e-01):1.691707e-01,((24:6.820201e-01,(20:2.665075e-01,(15:1.244114e-01,14:2.263993e-01):5.810162e-02):2.461846e-01):7.933352e-01,11:9.900145e-01):1.677699e-01):2.527158e-01):9.416486e-02,18:1.370228e+00):1.845142e-01):1.811810e-02):2.997336e-01,(8:1.022962e+00,6:2.640748e-01):1.401943e+00):9.464925e-02):1.103784e-01,((3:6.254002e-01,(55:1.052367e+00,(4:5.902821e-02,5:1.119829e-01):7.959903e-01):3.591026e-01):5.006739e-01,((33:4.141511e-02,(((31:1.418010e-01,((28:6.581729e-05,32:4.401055e-03):7.159881e-02,27:1.865933e-01):1.233196e-02):4.752410e-02,30:8.312221e-02):1.852951e-02,29:2.696009e-02):2.115178e-02):7.574984e-01,(((67:1.799745e-01,70:1.556424e-01):3.597371e-01,68:1.535052e-01):2.155371e-01,69:3.112416e-01):1.074667e+00):7.286942e-01):3.854525e-01):6.631437e-01,(62:8.206897e-01,(((59:1.539874e-01,65:2.515260e-01):4.520893e-02,(66:4.760789e-02,63:1.407516e-01):1.079700e-01):5.133479e-01,((56:3.424179e-02,57:3.434730e-02):3.583843e-04,(58:1.550980e-02,64:8.459178e-03):2.031933e-02):4.612979e-01):2.406421e-01):7.891708e-01):7.918425e-01,((39:4.013765e-02,2:1.391958e-02):3.477832e-01,40:2.272162e-01):3.685521e-01):3.413321e-01):2.719783e-01,23:9.656912e-02):1.472886e-01,22:6.370148e-02,1:7.673303e-02);
   tree gen.3158000 = [&U] (22:6.975874e-02,(23:8.842756e-02,(7:7.791311e-01,((((((((41:2.370572e-01,(42:3.039431e-01,35:1.401882e-01):1.281840e-01):2.205038e-01,38:9.390929e-02):6.644148e-01,((37:4.237525e-01,36:5.673600e-01):2.488927e-01,25:4.810319e-01):2.726823e-01):3.615223e-01,(((18:1.369677e+00,(((21:7.961180e-02,9:2.546905e-01):4.747807e-02,13:2.024856e-01):8.909113e-01,(16:7.136635e-01,(60:4.260622e-01,61:4.473587e-01):5.628606e-01):4.876685e-01):2.416607e-01):6.476135e-02,(((11:8.624593e-01,(24:8.656833e-01,(20:3.662802e-01,(14:1.679504e-01,15:9.345965e-02):2.317762e-01):9.562571e-02):5.624158e-01):3.151602e-01,(26:8.651125e-01,12:9.753843e-01):2.403514e-01):2.339199e-01,((10:1.281508e+00,(19:8.853641e-01,17:6.693881e-01):2.490484e-01):9.936185e-02,((43:5.841160e-01,44:8.441577e-01):4.941339e-01,54:7.648400e-01):4.361884e-01):3.220228e-01):1.373235e-01):1.639811e-01,((49:1.106467e+00,(((46:9.206341e-02,47:2.737056e-01):3.032174e-01,53:9.288855e-01):1.638079e-01,(45:2.989578e-01,48:2.916815e-01):5.293819e-01):9.059539e-02):9.900409e-01,(34:5.955341e-01,(50:3.010177e-01,(52:1.343542e-01,51:2.788029e-01):1.004969e-01):1.623138e+00):2.767102e-01):1.893626e-01):1.368992e-01):1.190890e-01,(8:7.737104e-01,6:4.040484e-01):1.033197e+00):2.426905e-01,(((30:1.677820e-02,((29:7.206380e-02,(31:1.025190e-01,((28:9.883127e-03,32:9.054329e-04):7.531137e-02,27:2.005666e-01):4.266024e-03):6.410179e-02):2.718181e-02,33:2.130509e-02):5.929217e-02):7.700713e-01,((69:3.996336e-01,68:1.735866e-01):1.107060e-01,(70:2.465142e-01,67:2.910923e-01):1.850931e-01):8.906760e-01):9.135047e-01,((55:1.058711e+00,(4:4.355860e-02,5:4.896777e-02):5.743890e-01):5.513021e-01,3:5.652490e-01):3.203218e-01):3.228757e-01):1.008726e-01,((((57:2.911644e-02,56:2.446815e-02):2.779913e-02,(58:2.756752e-03,64:8.910777e-03):1.340200e-02):3.477140e-01,((63:5.334975e-02,66:4.701350e-02):1.005945e-01,(59:9.018912e-02,65:1.714631e-01):7.666409e-02):3.205145e-01):2.410482e-01,62:9.417956e-01):6.496681e-01):1.054718e+00,((39:2.713825e-02,2:1.870276e-02):4.049481e-01,40:9.765905e-02):5.868652e-01):2.624781e-01):2.176576e-01):9.937023e-02,1:3.309705e-02);
   tree gen.3158500 = [&U] (22:6.836098e-02,((7:5.396263e-01,((40:1.307788e-01,(39:2.897232e-02,2:4.291564e-02):4.066472e-01):5.747859e-01,(((((34:1.170102e+00,(52:2.196250e-01,(50:4.829796e-01,51:4.833670e-01):8.504777e-02):1.453366e+00):5.002109e-01,(((10:1.135323e+00,(((44:6.307234e-01,43:9.435771e-01):4.673120e-02,54:8.833625e-01):7.874344e-01,(19:9.241422e-01,17:4.531228e-01):5.327535e-01):6.654616e-02):4.671899e-01,((12:1.166431e+00,26:1.066613e+00):1.233418e-01,((((15:1.513972e-01,14:1.505948e-01):1.284898e-01,20:3.456195e-01):4.092147e-01,24:6.647945e-01):7.182535e-01,11:1.052896e+00):6.735313e-02):9.281607e-02):1.501645e-01,((((61:4.076964e-01,60:4.539864e-01):6.319350e-01,16:1.286587e+00):1.063842e-01,(21:8.010644e-02,(9:1.813904e-01,13:2.618997e-01):2.791329e-02):4.936164e-01):4.766714e-01,18:1.023506e+00):3.093878e-01):2.499154e-01):1.262534e-01,((6:7.960370e-01,8:7.465638e-01):8.648591e-01,(((((42:3.218501e-01,35:2.895117e-01):8.690860e-02,41:3.156036e-01):3.176149e-01,38:4.683891e-02):8.210648e-01,((37:6.099930e-01,36:3.533473e-01):2.977413e-01,25:5.603902e-01):2.616203e-01):5.166869e-01,((49:1.375620e+00,((46:8.543944e-02,47:2.909921e-01):3.826455e-01,53:1.048216e+00):9.508603e-02):1.272564e-01,(48:2.397683e-01,45:2.651923e-01):7.447607e-01):1.275507e+00):1.153268e-01):2.008537e-01):2.330367e-01,((((4:3.310875e-02,5:9.159133e-02):8.589134e-01,55:8.957465e-01):6.932388e-01,3:9.414011e-01):9.490991e-04,(((67:2.903341e-01,70:4.054670e-01):2.155447e-01,(68:1.549250e-01,69:8.248695e-01):6.691417e-03):1.246442e+00,(29:2.925930e-03,((((32:6.962332e-04,28:1.967073e-02):6.064617e-02,27:3.215313e-01):4.613450e-02,31:7.343607e-02):7.423551e-02,(33:1.008589e-01,30:3.818164e-02):8.363019e-02):5.422306e-02):5.210773e-01):1.353360e+00):3.094094e-01):1.674810e-01,((((64:3.670736e-05,58:5.738216e-04):2.595193e-02,(57:5.210834e-02,56:1.042614e-02):1.580637e-02):4.257927e-01,((63:9.386680e-02,66:3.345288e-02):1.027295e-01,(59:4.362806e-02,65:2.351189e-01):1.003921e-01):3.116362e-01):1.514673e-01,62:5.902723e-01):8.506241e-01):8.490550e-01):3.222948e-01):3.686785e-01,23:1.666977e-01):7.579133e-02,1:7.953779e-02);
   tree gen.3159000 = [&U] (22:8.422811e-02,(23:3.502646e-02,(7:8.116739e-01,(((((((18:1.230167e+00,((21:4.617936e-02,(9:2.598302e-01,13:2.090570e-01):7.993124e-02):9.446381e-01,(16:7.368244e-01,(60:4.559693e-01,61:4.618771e-01):3.808602e-01):4.539096e-01):4.140016e-01):3.307655e-01,(((26:6.618868e-01,12:1.007039e+00):2.697459e-01,((24:8.937778e-01,(20:3.781673e-01,(14:1.734010e-01,15:1.356837e-01):2.392981e-01):1.027328e-01):6.315074e-01,11:8.904492e-01):8.970515e-03):2.925382e-01,((((43:6.030727e-01,44:6.311702e-01):1.507383e-01,54:7.156557e-01):5.874801e-01,10:1.323098e+00):2.928163e-02,(19:6.487126e-01,17:6.953294e-01):4.228757e-01):4.641803e-01):1.503482e-01):4.374014e-02,(49:7.789372e-01,(((46:9.590148e-02,47:2.825883e-01):7.427079e-01,53:9.590312e-01):1.707672e-01,(45:2.354332e-01,48:3.011477e-01):3.660245e-01):3.153300e-01):9.770355e-01):1.065595e-01,(34:6.663206e-01,((51:3.047251e-01,50:3.107868e-01):3.523643e-02,52:1.769347e-01):1.712609e+00):3.566685e-01):3.592141e-01,(((8:7.988201e-01,6:4.171612e-01):9.247887e-01,(((41:2.094427e-01,(42:3.138071e-01,35:2.393645e-01):5.529825e-02):2.588599e-01,38:9.695699e-02):6.859774e-01,((37:5.916365e-01,36:5.857729e-01):7.028225e-02,25:7.050289e-01):3.352278e-01):3.732550e-01):2.961237e-01,(((30:8.142702e-03,((29:7.440253e-02,((27:2.070757e-01,(28:8.933138e-04,32:1.720519e-02):8.021415e-02):1.948618e-02,31:1.096725e-01):1.009549e-01):3.583699e-02,33:1.026602e-01):6.121641e-02):7.922673e-01,(69:2.770374e-01,(68:1.030630e-01,(70:2.545145e-01,67:3.005392e-01):1.998999e-01):1.021939e-01):9.802583e-01):6.895732e-01,((55:1.093070e+00,(4:4.497224e-02,5:6.292879e-02):5.374048e-01):3.021054e-01,3:5.835933e-01):3.347633e-01):3.168748e-01):1.638373e-01):4.065485e-01,((((57:3.131832e-02,56:1.689894e-02):9.718083e-02,(64:5.770787e-03,58:6.481022e-04):1.664606e-03):3.469368e-01,((63:5.508115e-02,66:1.993395e-02):1.773669e-01,(59:6.808631e-02,65:1.770277e-01):6.942580e-02):5.678108e-01):1.840804e-01,62:7.503216e-01):1.042228e+00):1.088948e+00,((39:1.168032e-02,2:3.522802e-02):4.180901e-01,40:1.737539e-01):6.059111e-01):2.621128e-01):1.100956e-01):2.080773e-01,1:2.191594e-02);
   tree gen.3159500 = [&U] (((7:6.622282e-01,(((((((50:3.987829e-01,51:2.947640e-01):4.218737e-02,52:1.777801e-01):1.222349e+00,34:1.161139e+00):3.907998e-01,(((8:8.954687e-01,6:4.155756e-01):1.227217e+00,((((35:3.091381e-01,42:3.440521e-01):1.004582e-01,41:2.023827e-01):2.122600e-01,38:2.151783e-01):8.199198e-01,(25:6.978676e-01,(37:5.824722e-01,36:6.310040e-01):2.468200e-01):1.599398e-01):6.402934e-01):1.241308e-01,((49:1.362537e+00,((53:9.669274e-01,(46:1.130586e-01,47:3.338724e-01):4.600607e-01):1.003104e-01,(48:1.977454e-01,45:2.772031e-01):6.802813e-01):2.210238e-01):9.402330e-01,((((((43:7.333188e-01,44:6.797864e-01):7.699330e-03,54:8.742792e-01):1.123082e+00,10:1.023298e+00):3.773776e-02,(19:5.976382e-01,17:7.689853e-01):3.217310e-01):3.310642e-01,18:1.199454e+00):9.107619e-02,(((24:6.346593e-01,(20:2.625595e-01,(15:9.301623e-02,14:2.194833e-01):1.343808e-01):2.312847e-01):7.206739e-01,11:8.666276e-01):7.394153e-02,((((9:1.138932e-01,21:8.881811e-02):1.409909e-01,13:1.115856e-01):5.806073e-01,((61:3.215730e-01,60:5.838456e-01):5.755147e-01,16:8.865679e-01):4.071934e-01):2.219230e-01,(12:9.134537e-01,26:8.617729e-01):1.392341e-01):1.743579e-01):1.276120e-01):6.247864e-02):2.519497e-01):5.818843e-02):1.268416e-01,((3:5.240195e-01,(55:8.422835e-01,(4:6.934322e-02,5:5.842196e-02):6.177144e-01):4.383071e-01):1.324586e-01,(((((27:2.416770e-01,(28:8.948677e-06,32:9.162086e-03):5.724520e-02):5.041914e-02,31:7.952522e-02):4.019476e-02,(30:4.776643e-02,33:3.884719e-02):3.025928e-02):2.105266e-02,29:3.757619e-02):8.993598e-01,((67:1.780741e-01,70:4.785114e-01):1.369729e-01,(69:2.484587e-01,68:4.660145e-01):3.599416e-02):9.663427e-01):7.279516e-01):3.057407e-01):4.337165e-01,(62:6.250477e-01,(((59:6.736793e-02,65:2.595045e-01):3.957448e-02,(66:4.501335e-02,63:1.191748e-01):1.324204e-01):3.998768e-01,((58:6.281690e-03,64:1.268135e-02):1.497194e-02,(56:3.051843e-02,57:3.047207e-02):3.632334e-03):5.202890e-01):3.191476e-01):7.475901e-01):7.107530e-01,((39:1.366879e-02,2:3.504489e-02):2.774690e-01,40:1.988979e-01):2.771091e-01):6.407821e-01):1.274920e-01,23:4.008359e-02):2.344099e-01,22:5.576228e-02,1:6.716968e-02);
   tree gen.3160000 = [&U] (22:5.834252e-02,((7:4.903547e-01,((40:1.734268e-01,(39:6.263647e-02,2:1.987466e-02):4.648343e-01):3.274986e-01,(((((34:1.049686e+00,(52:1.068909e-01,(51:4.336231e-01,50:3.188642e-01):4.519333e-02):1.318200e+00):4.018247e-01,(((((10:1.018485e+00,((44:8.293313e-01,43:8.631781e-01):2.365385e-01,54:7.097613e-01):3.515430e-01):2.131350e-01,(19:8.771998e-01,17:4.064913e-01):4.768847e-01):2.669901e-01,((12:1.108747e+00,26:9.568467e-01):1.821369e-01,11:9.217023e-01):2.643314e-01):5.597337e-02,(24:5.963796e-01,(20:3.100513e-01,(15:1.806077e-01,14:1.354068e-01):4.943996e-02):2.072208e-01):1.106695e+00):9.248923e-02,((((61:3.785952e-01,60:4.072660e-01):5.461666e-01,16:1.154183e+00):5.049797e-01,((13:1.805576e-01,21:7.416646e-02):5.909198e-02,9:1.568818e-01):4.596176e-01):4.412322e-01,18:9.181755e-01):3.003735e-01):2.530757e-01):2.694251e-02,((6:7.113123e-01,8:6.697339e-01):8.589646e-01,(((((42:3.434707e-01,35:3.702750e-01):1.665299e-01,41:2.831244e-01):3.864197e-01,38:3.703021e-02):7.692052e-01,((37:5.472178e-01,36:4.878379e-01):1.385280e-01,25:5.027197e-01):3.219421e-01):2.580180e-01,(49:1.435837e+00,((48:2.780301e-01,45:1.631715e-01):3.583795e-01,((46:1.891409e-01,47:2.610457e-01):3.691718e-01,53:9.403431e-01):2.580064e-01):3.929770e-01):9.854030e-01):1.039740e-01):2.121269e-01):3.398277e-01,((((4:3.098011e-02,5:8.216555e-02):7.448039e-01,55:9.415521e-01):4.253367e-01,3:8.445203e-01):3.667006e-01,((69:3.364490e-01,(68:1.739953e-01,(67:9.875108e-02,70:2.003599e-01):2.987002e-01):4.244767e-02):1.286990e+00,(29:2.615713e-02,((31:6.058636e-02,((32:5.134521e-04,28:6.456499e-03):6.242476e-02,27:2.805900e-01):4.316082e-02):4.018834e-02,(33:4.307627e-02,30:6.482346e-02):4.415370e-02):4.070959e-02):4.917260e-01):9.272257e-01):2.962821e-01):1.371046e-01,((((64:2.253981e-03,58:3.451752e-03):2.804733e-02,(57:2.397823e-02,56:6.649497e-03):2.899900e-02):3.819739e-01,((63:1.067321e-01,66:2.510518e-02):1.718768e-01,(59:7.432572e-02,65:1.649693e-01):6.913869e-02):3.116097e-01):1.585374e-01,62:5.295266e-01):8.109022e-01):7.320958e-01):3.193398e-01):3.080825e-01,23:2.367150e-03):2.415707e-01,1:3.791135e-02);
   tree gen.3160500 = [&U] (22:3.122217e-02,((7:5.092769e-01,((40:3.306046e-01,(39:6.362889e-02,2:2.018956e-02):4.395529e-01):3.326876e-01,(((((34:1.066317e+00,(52:1.085845e-01,(51:4.404935e-01,50:3.239163e-01):9.801434e-02):1.339086e+00):4.081913e-01,((((10:1.034622e+00,((44:9.073159e-01,43:8.547800e-01):1.805072e-01,54:5.887404e-01):6.431958e-01):1.615390e-01,(19:8.910983e-01,17:4.129319e-01):5.059305e-01):2.837905e-01,(((12:1.156986e+00,26:9.720072e-01):1.805836e-01,(24:6.058288e-01,(20:3.149638e-01,(15:1.834693e-01,14:1.663690e-01):1.074150e-01):1.805735e-01):1.119608e+00):1.898758e-01,11:9.363059e-01):5.965030e-02):9.134623e-02,((((61:3.845937e-01,60:4.136855e-01):5.956978e-01,16:1.172470e+00):5.129807e-01,((13:1.834184e-01,9:1.593675e-01):5.777751e-02,21:7.534157e-02):5.131156e-01):3.436597e-01,18:9.327233e-01):1.933377e-01):1.875101e-01):2.736939e-02,((6:7.225825e-01,8:6.803453e-01):8.725742e-01,(((((42:4.071044e-01,35:3.761417e-01):1.691685e-01,41:2.876103e-01):3.527924e-01,38:2.325433e-01):7.813927e-01,((37:5.558881e-01,36:4.955674e-01):1.407229e-01,25:5.106849e-01):2.598231e-01):2.621061e-01,((48:2.787734e-01,45:2.591691e-01):3.743320e-01,(49:1.458586e+00,((46:1.921377e-01,47:1.897413e-01):3.750210e-01,53:9.552421e-01):2.620943e-01):1.696672e-01):1.001016e+00):1.056214e-01):2.154879e-01):2.342460e-01,((((4:3.147097e-02,5:8.346740e-02):7.566047e-01,55:9.915640e-01):3.981263e-01,3:8.579011e-01):3.261731e-01,(((69:3.417797e-01,68:1.767521e-01):4.249479e-02,(67:2.690783e-01,70:2.497814e-01):3.034328e-01):1.247139e+00,(29:2.657156e-02,((31:1.386589e-01,((32:3.191134e-04,28:6.558798e-03):9.080233e-02,27:2.850358e-01):7.445420e-02):4.082510e-02,(33:4.375878e-02,30:6.585054e-02):4.868811e-02):4.039500e-02):5.035005e-01):7.906644e-01):2.636309e-01):2.893107e-01,((((64:1.522165e-03,58:3.506442e-03):2.849172e-02,(57:5.119343e-02,56:6.754853e-03):2.945846e-02):3.880259e-01,((63:7.381293e-02,66:2.550296e-02):8.173048e-02,(59:7.550335e-02,65:1.675832e-01):7.023414e-02):4.046136e-01):2.683093e-01,62:5.379166e-01):8.237503e-01):7.436953e-01):3.243995e-01):2.178370e-01,23:2.253347e-02):2.392697e-01,1:6.990146e-02);
   tree gen.3161000 = [&U] (22:3.039071e-02,((7:4.957148e-01,((40:1.821435e-01,(39:3.791082e-02,2:1.965191e-02):4.872097e-01):5.045802e-01,(((((34:1.037921e+00,(52:1.056929e-01,(51:4.248666e-01,50:2.284729e-01):1.754154e-02):1.303426e+00):4.152816e-01,((((10:1.007070e+00,(54:5.730621e-01,(44:8.423712e-01,43:8.569928e-01):6.162875e-02):6.260674e-01):1.572372e-01,(19:8.673681e-01,17:4.019354e-01):4.924574e-01):2.762331e-01,((((61:3.743519e-01,60:4.026689e-01):5.401515e-01,16:8.634470e-01):4.993199e-01,(13:1.785339e-01,(21:7.333521e-02,9:1.562914e-01):5.592311e-02):4.994512e-01):3.345079e-01,18:9.078846e-01):1.881891e-01):6.588294e-02,(((12:1.126175e+00,26:9.461224e-01):1.757746e-01,(24:5.896954e-01,(20:3.065763e-01,(15:1.644043e-01,14:1.619385e-01):1.425709e-01):2.509919e-01):8.916352e-01):1.848193e-01,11:9.150930e-01):1.204431e-01):1.794522e-01):6.073257e-02,((6:7.033400e-01,8:6.622276e-01):8.493374e-01,(((((42:3.962631e-01,35:3.032424e-01):1.093048e-01,41:2.799512e-01):2.564230e-01,38:2.263506e-01):7.605840e-01,((37:5.410846e-01,36:6.153352e-01):1.369754e-01,25:4.970853e-01):2.529039e-01):2.551261e-01,(((48:2.713496e-01,45:2.522674e-01):3.595173e-01,((46:1.870210e-01,47:1.543498e-01):3.767961e-01,53:9.298038e-01):2.572746e-01):3.104782e-01,49:1.234216e+00):8.438420e-01):1.028087e-01):2.097494e-01):2.683016e-01,((((4:4.437975e-02,5:8.124464e-02):6.679556e-01,55:9.651584e-01):3.608759e-01,3:8.350550e-01):3.174871e-01,(((69:3.326781e-01,68:1.720451e-01):5.525500e-02,(67:2.619127e-01,70:2.431297e-01):2.007975e-01):1.213927e+00,(29:7.828925e-03,(((31:1.414328e-01,27:2.774452e-01):7.041485e-02,(32:4.685525e-04,28:1.308728e-02):8.676019e-02):3.973791e-02,(33:3.970960e-02,30:3.247216e-02):8.478408e-03):3.931927e-02):4.900921e-01):7.696089e-01):3.360780e-01):2.816063e-01,((((64:1.481629e-03,58:3.413065e-03):3.130643e-02,(57:4.983014e-02,56:1.134242e-02):2.867398e-02):3.157736e-01,((63:7.184727e-02,66:2.482381e-02):8.583835e-02,(59:8.525272e-02,65:1.631204e-01):6.152681e-02):3.742193e-01):1.985360e-01,62:5.235917e-01):8.126437e-01):7.045195e-01):3.157606e-01):2.120360e-01,23:2.193340e-02):2.328979e-01,1:6.487149e-02);
   tree gen.3161500 = [&U] (22:2.905035e-02,((7:4.951966e-01,((40:2.088062e-01,(39:3.787119e-02,2:1.963136e-02):4.867003e-01):5.040527e-01,(((((34:1.110806e+00,(52:1.055824e-01,(51:4.244225e-01,50:2.282341e-01):4.510879e-02):1.278585e+00):3.926669e-01,(((((61:3.739605e-01,60:4.963785e-01):4.013474e-01,16:8.625443e-01):5.211141e-01,(13:1.783473e-01,(21:7.325854e-02,9:2.378257e-01):1.690553e-01):4.989291e-01):3.248662e-01,(((19:8.664614e-01,17:4.015152e-01):4.648800e-01,(((54:6.495376e-01,43:9.186638e-01):1.782507e-01,44:6.788078e-01):8.268811e-01,10:1.025721e+00):3.479945e-01):4.637222e-01,18:9.069355e-01):1.947314e-01):1.030230e-01,((12:1.124998e+00,26:9.451333e-01):1.755909e-01,((24:5.890790e-01,(20:3.062558e-01,(15:1.642325e-01,14:1.956525e-01):9.364614e-02):2.974325e-01):8.907031e-01,11:9.141364e-01):1.784213e-01):2.782590e-01):5.660571e-01):4.551157e-02,(((((42:3.958488e-01,35:1.763326e-01):1.091905e-01,41:2.665935e-01):1.658369e-01,38:2.261140e-01):7.597889e-01,((37:5.405190e-01,36:6.146919e-01):1.368322e-01,25:4.726958e-01):4.084022e-01):5.008841e-01,((((48:2.736420e-01,45:1.881717e-01):5.766348e-01,((46:1.868255e-01,47:1.790260e-01):2.424578e-01,53:9.288318e-01):2.252587e-01):3.410579e-01,49:1.232926e+00):8.429598e-01,(6:7.026047e-01,8:6.615353e-01):9.716932e-01):1.027012e-01):1.497528e-01):1.110574e-01,((((4:4.338425e-02,5:8.115971e-02):6.749460e-01,55:9.641495e-01):4.714225e-01,3:8.341821e-01):3.171552e-01,(((69:3.323303e-01,68:1.718653e-01):5.519724e-02,(67:1.847097e-01,70:2.428755e-01):2.005876e-01):1.212658e+00,(((31:1.412849e-01,(27:2.771552e-01,(32:4.680627e-04,28:2.856159e-03):8.666949e-02):3.181620e-02):4.102904e-02,29:2.460364e-02):4.718223e-04,(33:3.966809e-02,30:3.243822e-02):4.568172e-02):8.678961e-01):6.866870e-01):3.357267e-01):2.813119e-01,((((64:1.480080e-03,58:5.994662e-03):2.765310e-02,(57:4.977805e-02,56:2.402974e-02):1.009562e-02):3.154435e-01,((63:1.219867e-01,66:6.935060e-02):8.574862e-02,(59:4.945822e-02,65:2.706587e-01):3.530643e-02):3.738281e-01):1.983285e-01,62:5.230444e-01):8.117942e-01):9.266113e-01):3.154306e-01):2.118143e-01,23:2.936868e-02):2.326544e-01,1:6.480367e-02);
   tree gen.3162000 = [&U] (22:3.215124e-02,((7:5.480548e-01,((40:1.462807e-01,(39:4.699540e-02,2:2.172685e-02):5.386517e-01):5.882546e-01,(((((34:1.229376e+00,(52:1.168524e-01,(51:4.697261e-01,50:2.142222e-01):2.048191e-01):1.480123e+00):4.345810e-01,((18:1.003744e+00,((12:1.245083e+00,26:8.855059e-01):3.086186e-01,(((24:6.519584e-01,(20:3.389461e-01,(15:1.817630e-01,14:2.165369e-01):1.999464e-01):3.291810e-01):7.604753e-01,11:1.011713e+00):4.266653e-01,(((61:4.138778e-01,60:5.493628e-01):8.352214e-01,16:9.546139e-01):5.767388e-01,(13:1.424460e-01,(21:1.534410e-01,9:2.986377e-01):1.295800e-01):5.521857e-01):3.563103e-01):3.026803e-01):6.584149e-02):3.829038e-02,((19:9.589492e-01,17:4.443737e-01):5.145021e-01,(((54:7.094505e-01,43:1.016724e+00):1.482009e-01,44:7.512650e-01):1.107843e+00,10:1.135208e+00):1.986251e-01):3.371001e-01):5.407336e-01):1.386268e-01,((6:7.776021e-01,8:7.321488e-01):1.075414e+00,((((48:3.028510e-01,45:2.082575e-01):6.381859e-01,((46:2.192299e-01,47:1.709429e-01):2.343576e-01,53:1.063638e+00):2.961290e-01):1.581757e-01,49:1.364530e+00):9.329390e-01,((((42:2.834754e-01,35:1.951547e-01):1.208458e-01,41:2.950502e-01):1.776039e-01,38:2.502498e-01):8.790604e-01,((37:5.982150e-01,36:7.549383e-01):3.401920e-01,25:5.528758e-01):4.963971e-01):5.888747e-01):2.308082e-02):1.657377e-01):1.196846e-01,((((4:2.230555e-02,5:8.982285e-02):7.469911e-01,55:1.067065e+00):6.166029e-01,3:9.232242e-01):1.068564e-01,(((69:3.678039e-01,68:1.731675e-01):8.146641e-02,(67:2.044260e-01,70:4.370841e-01):2.736811e-01):1.342100e+00,(((31:5.383241e-02,(27:1.555878e-01,(32:2.987304e-04,28:3.161031e-03):9.592075e-02):3.521233e-02):4.928350e-02,29:2.722988e-02):2.282488e-06,(33:5.229930e-02,30:5.606957e-02):5.261477e-02):5.320510e-01):1.165402e+00):1.628481e-01):2.495935e-01,((((64:3.344511e-03,58:4.686552e-03):2.006104e-02,(57:2.800483e-02,56:2.659472e-02):2.712841e-02):4.650094e-01,((63:1.350078e-01,66:5.117165e-02):9.490159e-02,(59:5.315393e-02,65:2.995493e-01):1.001300e-01):3.655825e-01):3.827763e-01,62:5.788751e-01):7.101675e-01):1.062565e+00):3.491002e-01):2.344238e-01,23:2.447495e-02):2.003372e-01,1:1.131469e-01);
   tree gen.3162500 = [&U] ((((((39:7.102245e-03,2:5.974338e-02):2.658799e-01,40:3.275214e-01):1.935323e-01,(((((8:7.153416e-01,6:5.151255e-01):1.228512e+00,((((41:2.164971e-01,(35:2.497256e-01,42:2.550431e-01):1.174176e-01):3.953168e-01,38:1.330190e-01):8.081405e-01,((25:7.409554e-01,36:4.953182e-01):1.677162e-01,37:6.198774e-01):2.562103e-01):1.445747e-01,(49:6.235980e-01,(((47:2.820717e-01,46:2.105948e-01):4.112364e-01,53:9.084613e-01):3.729787e-01,(45:2.206389e-01,48:3.445273e-01):3.131803e-01):6.393291e-01):7.664815e-01):1.931535e-01):7.575846e-02,((34:8.570034e-01,((52:2.637020e-01,51:2.909907e-01):2.172215e-03,50:2.443728e-01):1.260258e+00):3.253149e-01,((((((26:7.309201e-01,12:9.869287e-01):3.211667e-01,(((15:8.735271e-02,14:3.220745e-01):8.454409e-02,20:4.240115e-01):2.168250e-01,24:7.523548e-01):7.586017e-01):3.164754e-01,11:1.309380e+00):2.771194e-01,((19:9.481071e-01,17:7.310420e-01):5.740807e-01,(((43:7.755246e-01,54:7.015762e-01):8.934670e-03,44:1.124865e+00):8.184051e-01,10:1.043693e+00):6.980075e-02):3.634376e-01):1.194792e-01,((13:1.926841e-01,(21:1.706461e-01,9:1.090753e-01):1.123019e-01):5.166061e-01,(16:1.004162e+00,(61:4.067651e-01,60:5.036064e-01):6.396089e-01):4.885670e-01):4.585739e-01):2.453655e-01,18:1.048672e+00):4.366905e-02):2.839296e-01):1.096615e-01,(((((27:2.852711e-01,(32:3.570423e-03,28:4.815119e-03):4.520829e-02):1.338245e-02,31:8.645970e-02):2.464774e-02,(29:4.672211e-02,(30:3.661230e-02,33:5.218000e-02):1.356141e-02):9.149915e-04):1.057730e+00,((68:9.322301e-02,69:2.891975e-01):2.648763e-01,(70:2.881727e-01,67:1.355341e-01):2.058286e-01):8.977082e-01):1.083768e+00,(3:8.834544e-01,((4:4.671570e-03,5:1.234246e-01):4.919680e-01,55:8.148046e-01):6.758172e-01):1.323081e-01):4.201340e-01):1.051672e-01,(62:5.633800e-01,(((56:9.917415e-03,57:2.000652e-02):2.907803e-02,(64:6.805671e-03,58:4.576985e-03):3.848699e-03):3.003215e-01,((63:1.016857e-01,66:4.215724e-02):1.503925e-01,(65:2.214276e-01,59:5.919807e-02):7.083064e-02):4.196769e-01):2.517519e-01):9.795756e-01):8.809843e-01):5.658723e-01,7:6.026020e-01):2.468870e-01,23:8.889967e-02):8.955777e-02,22:5.490413e-02,1:6.277382e-02);
   tree gen.3163000 = [&U] (22:3.841838e-02,(23:2.104554e-02,(7:4.374448e-01,(((((33:3.047936e-02,((29:2.130639e-02,(((28:2.357250e-03,32:2.500495e-03):8.884591e-02,27:2.213001e-01):1.481858e-03,31:5.444175e-02):5.344464e-02):8.073493e-02,30:1.220075e-01):2.473577e-02):1.106813e+00,((70:2.461302e-01,67:1.987460e-01):2.986810e-01,(69:3.874725e-01,68:8.876364e-02):7.261583e-02):4.379299e-01):9.809069e-01,((((57:3.718571e-02,56:1.203782e-02):1.523703e-02,(58:1.986725e-04,64:1.284129e-02):3.615835e-02):3.287892e-01,((63:5.532209e-02,66:3.928845e-02):8.844235e-02,(59:8.584766e-02,65:2.469911e-01):3.490665e-02):7.541383e-01):4.703869e-01,62:6.057850e-01):7.171445e-01):1.821424e-01,(((((34:1.010393e+00,(51:3.168290e-01,(50:1.441110e-01,52:2.345983e-01):7.254631e-03):1.968785e+00):3.392153e-01,(49:5.906273e-01,(((46:2.059281e-01,47:2.605478e-01):3.835949e-01,53:1.069144e+00):3.154449e-01,(45:2.605106e-01,48:2.454791e-01):7.001399e-01):5.181067e-01):1.037699e+00):1.315248e-01,((((((43:6.084030e-01,44:6.359743e-01):3.939967e-01,54:7.039517e-01):2.967614e-01,10:1.225596e+00):8.263831e-02,(19:8.561176e-01,17:8.954826e-01):5.006619e-01):5.515158e-01,((((9:1.752520e-01,21:1.063417e-01):1.268116e-02,13:2.590708e-01):5.742451e-01,(16:1.047555e+00,(60:6.041956e-01,61:4.579809e-01):3.807182e-01):3.222855e-01):5.017397e-01,((26:9.955403e-01,12:8.878716e-01):1.664644e-01,((((14:1.668386e-01,15:1.640674e-01):1.454505e-01,20:3.216134e-01):1.679735e-01,24:8.599529e-01):1.081211e+00,11:1.249811e+00):1.633491e-01):1.312045e-01):8.147396e-02):9.475052e-02,18:9.829740e-01):1.150415e-01):1.300478e-01,((((41:2.259781e-01,(42:3.360157e-01,35:1.924015e-01):1.036941e-01):2.333489e-01,38:9.819731e-02):7.086167e-01,(25:4.607601e-01,(36:5.528842e-01,37:8.002307e-01):1.949692e-01):2.067150e-01):3.725078e-01,(8:1.113680e+00,6:3.299924e-01):7.735927e-01):2.282822e-01):1.741888e-01,((55:1.114869e+00,(4:1.238560e-02,5:1.041819e-01):6.508224e-01):4.986651e-01,3:4.848734e-01):7.384477e-01):4.401567e-02):9.945155e-01,((39:1.644735e-02,2:5.803560e-02):4.775874e-01,40:1.767614e-01):6.357340e-01):1.550346e-01):2.477295e-01):1.929148e-01,1:5.696568e-02);
   tree gen.3163500 = [&U] (22:8.270606e-02,((((((62:5.391196e-01,(((58:2.656480e-03,64:1.424142e-03):2.635048e-02,(56:2.550020e-02,57:3.653603e-02):3.688938e-03):3.343630e-01,((65:2.094967e-01,59:5.201203e-02):8.458987e-02,(66:5.260772e-02,63:7.295035e-02):1.464749e-01):2.945027e-01):2.160564e-01):8.357688e-01,((((4:4.154774e-02,5:1.917094e-02):7.604094e-01,55:8.115818e-01):4.010568e-01,3:7.280607e-01):1.905506e-01,((((31:1.050457e-01,((28:3.927102e-03,32:1.205630e-03):9.252429e-02,27:1.787415e-01):1.727058e-02):4.454474e-02,(30:5.137491e-02,33:5.959655e-02):3.414815e-02):3.179765e-02,29:3.705986e-02):6.486149e-01,((69:3.365813e-01,68:1.823552e-01):4.572623e-02,(70:2.335417e-01,67:2.219058e-01):1.478353e-01):8.238114e-01):6.530909e-01):2.482005e-01):9.724956e-02,((34:1.138833e+00,((((6:5.695699e-01,8:4.570137e-01):6.444627e-01,(49:7.218315e-01,((48:3.277050e-01,45:2.424734e-01):3.809226e-01,(53:9.311783e-01,(47:2.113394e-01,46:1.584292e-01):2.156199e-01):3.303264e-01):1.440815e-01):7.825190e-01):6.787377e-02,((38:1.209192e-01,((35:2.481726e-01,42:3.132945e-01):1.136239e-01,41:1.986995e-01):1.310932e-01):3.652163e-01,(25:7.758170e-01,(36:6.435738e-01,37:6.432537e-01):6.412737e-02):3.505224e-01):5.196411e-01):6.223134e-02,(52:1.146735e-01,(50:3.836685e-01,51:1.573157e-01):1.154692e-01):1.547221e+00):1.905061e-01):1.816988e-01,(((((14:1.646121e-01,15:1.040119e-01):1.502174e-01,20:2.306594e-01):2.189248e-01,24:6.962026e-01):6.142744e-01,(18:1.094574e+00,(((16:6.935714e-01,(60:4.734160e-01,61:6.427949e-01):5.029027e-01):3.724463e-01,(13:1.477436e-01,(21:1.327135e-01,9:1.796444e-01):7.657036e-02):2.973813e-01):4.056279e-01,(26:8.737890e-01,12:6.167102e-01):1.811707e-01):2.240145e-01):1.183484e-01):3.630080e-02,(11:1.196388e+00,((44:6.667974e-01,(43:8.070027e-01,54:6.405717e-01):6.280662e-02):7.997616e-01,((19:1.108422e+00,17:4.435483e-01):1.675969e-01,10:9.170559e-01):4.314064e-01):1.723140e-01):1.593856e-01):1.870852e-01):4.578177e-01):7.073295e-01,((39:3.645194e-02,2:1.652506e-02):3.363759e-01,40:2.607481e-01):3.253381e-01):4.567616e-01,7:4.652909e-01):2.091831e-01,23:4.360794e-02):1.301992e-01,1:1.216344e-01);
   tree gen.3164000 = [&U] ((((((39:3.174489e-03,2:5.030621e-02):4.092272e-01,40:1.384790e-01):3.216169e-01,(((((34:9.442460e-01,(50:3.360871e-01,(51:2.709720e-01,52:2.218413e-01):2.757332e-02):1.239386e+00):2.326936e-01,(((((26:6.883126e-01,12:9.492511e-01):2.910400e-01,(11:1.218002e+00,(((15:8.134329e-02,14:2.999174e-01):1.728908e-01,20:3.855681e-01):2.938857e-01,24:5.450902e-01):5.757848e-01):1.164920e-01):1.759573e-01,(((19:6.245414e-01,17:5.546476e-01):4.943629e-01,(54:5.717472e-01,(43:6.052024e-01,44:1.047480e+00):1.832411e-01):5.925232e-01):7.300855e-02,10:1.102186e+00):5.525620e-01):7.713409e-02,(((9:2.034780e-01,21:1.563882e-01):1.847966e-02,13:2.142677e-01):4.558961e-01,(16:9.350809e-01,(61:2.431531e-01,60:6.890060e-01):7.915679e-01):4.334508e-01):2.581149e-01):2.284856e-01,18:9.765287e-01):2.808765e-01):1.160955e-02,((8:6.661297e-01,6:4.648033e-01):1.143997e+00,((((41:2.789156e-01,(35:1.693296e-01,42:3.223591e-01):2.387888e-01):3.241822e-01,38:1.459924e-01):7.525445e-01,(25:6.960183e-01,(37:5.654021e-01,36:5.006707e-01):6.869288e-02):1.606342e-01):3.916358e-01,(49:5.806976e-01,(((47:2.543934e-01,46:2.597763e-01):2.727342e-01,53:9.299659e-01):2.798889e-01,(45:2.071942e-01,48:3.208256e-01):2.916351e-01):3.890256e-01):7.665346e-01):1.967155e-01):7.802858e-02):8.590726e-02,(((((27:2.656459e-01,(32:3.177287e-03,28:5.877816e-03):5.948739e-02):6.981114e-02,31:5.807152e-02):5.104834e-02,((30:4.963760e-02,33:4.859029e-02):4.083631e-02,29:8.846367e-02):9.627231e-03):7.315385e-01,((68:4.584835e-01,69:3.505175e-01):1.140481e-01,(70:2.683479e-01,67:1.725593e-01):9.380026e-02):8.855506e-01):9.660064e-01,(3:9.262381e-01,((4:9.293754e-04,5:1.231587e-01):6.390511e-01,55:1.082106e+00):4.420621e-01):1.879202e-01):1.621759e-01):4.769832e-01,(62:5.246223e-01,((58:3.151818e-03,((56:1.213573e-02,57:2.214384e-02):2.341992e-02,64:5.452018e-03):3.569323e-03):4.022161e-01,((63:7.522028e-02,66:2.431788e-02):9.544984e-02,(65:2.061945e-01,59:4.030319e-02):6.595785e-02):3.299274e-01):2.640864e-01):1.073564e+00):6.333193e-01):5.269432e-01,7:6.209067e-01):1.554340e-01,23:2.620455e-02):1.197723e-01,22:5.941092e-02,1:9.279059e-02);
   tree gen.3164500 = [&U] (22:4.090868e-02,((7:5.885123e-01,((40:2.853060e-01,(39:3.313837e-02,2:4.797678e-02):2.473196e-01):1.373446e-01,(((((34:1.224575e+00,((50:3.003082e-01,51:3.012226e-01):1.381922e-01,52:1.029055e-01):1.362401e+00):1.004811e-01,(((((((61:3.525177e-01,60:6.801423e-01):3.755654e-01,16:7.491540e-01):2.548065e-01,(13:8.825006e-02,(21:1.264294e-01,9:2.486724e-01):8.208660e-02):3.190316e-01):3.803883e-01,(12:1.042891e+00,26:7.542239e-01):8.459150e-02):2.153311e-01,(24:5.028277e-01,(20:2.750154e-01,(15:1.548154e-01,14:2.097762e-01):1.385786e-01):2.113086e-01):4.059490e-01):1.090733e-01,11:8.185538e-01):2.932720e-01,(18:1.249659e+00,(((44:6.123241e-01,(43:7.977440e-01,54:4.848396e-01):2.739137e-01):6.813704e-01,10:9.478888e-01):8.023063e-02,(19:8.868509e-01,17:5.860284e-01):3.092317e-01):3.240678e-01):7.383895e-02):1.099181e-01):1.138746e-01,(((49:8.704482e-01,((48:2.851981e-01,45:1.773819e-01):3.415739e-01,((46:2.134084e-01,47:1.873920e-01):3.495566e-01,53:7.162932e-01):3.527592e-01):1.147273e-01):8.110115e-01,((((42:3.752422e-01,35:1.918511e-01):9.221678e-02,41:2.513071e-01):2.533123e-01,38:1.964963e-01):5.956547e-01,(25:5.619048e-01,(37:4.053066e-01,36:4.196034e-01):1.673483e-01):3.995938e-01):2.163546e-01):1.936291e-01,(6:5.836116e-01,8:6.115832e-01):5.570942e-01):1.692474e-01):1.615629e-01,((((4:6.685584e-03,5:1.007384e-01):6.362448e-01,55:9.787026e-01):2.057338e-01,3:6.703841e-01):4.115504e-01,(((68:3.155134e-01,69:3.132745e-01):7.895886e-03,(67:4.120141e-02,70:2.486807e-01):4.052420e-01):1.142750e+00,(((((32:6.719506e-03,28:5.055198e-03):8.581937e-02,27:2.452865e-01):2.534465e-02,31:6.893035e-02):3.910482e-02,(33:6.067403e-02,30:4.153491e-02):1.099673e-02):1.475325e-02,29:4.586580e-02):8.359310e-01):6.239713e-01):2.882393e-01):7.122146e-02,((((64:6.512304e-03,58:1.356930e-02):1.097422e-02,(57:2.807896e-02,56:1.699790e-02):3.063052e-02):3.960687e-01,((63:9.108876e-02,66:1.733305e-02):1.086538e-01,(65:2.891240e-01,59:5.468209e-02):4.086375e-02):3.017092e-01):2.268027e-01,62:4.930531e-01):7.994817e-01):1.027797e+00):7.183001e-01):2.286212e-01,23:1.447176e-01):5.775263e-02,1:1.416292e-01);
   tree gen.3165000 = [&U] (22:3.927553e-02,(23:1.427949e-01,(7:6.801293e-01,((((((55:1.139743e+00,(4:2.812171e-02,5:1.232634e-01):7.708296e-01):4.067370e-01,3:5.186434e-01):6.462001e-01,((29:4.586541e-02,((((28:7.761467e-03,32:5.622167e-03):6.471714e-02,27:2.357376e-01):6.041648e-02,31:8.998248e-02):6.801448e-02,(30:4.446133e-02,33:2.840754e-02):7.268321e-02):2.468494e-03):4.470987e-01,(68:2.291721e-01,(69:4.061981e-01,(70:3.889730e-01,67:2.449661e-01):1.962564e-01):7.683802e-03):9.519835e-01):8.593428e-01):5.308182e-02,((((49:6.038049e-01,((45:1.910268e-01,48:2.509561e-01):6.937076e-01,((46:1.285582e-01,47:1.777658e-01):1.357785e-01,53:6.529749e-01):3.516325e-01):4.331877e-01):8.907029e-01,(34:8.922779e-01,(52:2.491971e-01,(51:2.837384e-01,50:1.540330e-01):2.996217e-02):1.939953e+00):1.171182e-01):2.420438e-01,(((((13:2.909911e-01,21:1.852318e-01):5.729538e-02,9:1.633404e-01):5.999147e-01,(16:1.070927e+00,(60:6.176759e-01,61:3.221352e-01):2.970217e-01):5.964586e-01):2.310212e-01,18:1.079962e+00):2.092325e-01,(((((54:7.100477e-01,43:5.326190e-01):2.245377e-01,44:6.943830e-01):5.403110e-01,10:1.252940e+00):3.275828e-01,(19:1.027995e+00,17:6.046822e-01):1.794561e-01):5.812938e-01,((11:1.277696e+00,((20:2.677581e-01,(14:1.707999e-01,15:1.772623e-01):1.214447e-01):1.177178e-01,24:8.224436e-01):9.621155e-01):2.226423e-01,(26:9.812323e-01,12:9.076810e-01):1.071171e-01):2.113670e-01):1.227593e-01):1.890479e-01):1.715015e-01,((((41:2.683592e-01,(42:3.162973e-01,35:2.440652e-01):1.280848e-01):2.344908e-01,38:8.441561e-02):8.072297e-01,(25:4.914464e-01,(36:5.652197e-01,37:6.869669e-01):1.790579e-01):2.820066e-01):2.280688e-01,(8:6.757876e-01,6:5.180001e-01):1.005151e+00):3.549888e-01):2.448803e-01):1.442069e-01,((((58:2.878866e-04,64:1.815827e-02):2.827439e-02,(57:3.201889e-02,56:2.969091e-02):1.955665e-02):3.263403e-01,((63:5.990007e-02,66:4.016502e-02):9.789080e-02,(59:8.776302e-02,65:2.068315e-01):9.727691e-02):3.995993e-01):1.146395e-01,62:7.023184e-01):1.459109e+00):7.878577e-01,((39:1.391645e-02,2:5.933044e-02):2.198573e-01,40:2.432533e-01):4.831387e-01):2.496337e-01):2.816893e-01):1.122500e-01,1:8.652315e-02);
   tree gen.3165500 = [&U] (22:4.178229e-02,((7:6.010800e-01,((40:2.721124e-01,(39:1.373758e-02,2:1.634636e-02):4.152983e-01):3.836018e-01,(((((34:1.250726e+00,((50:2.339194e-01,51:4.639402e-01):4.703846e-02,52:1.051030e-01):1.968673e+00):1.725062e-01,((((24:1.014962e+00,(20:2.986936e-01,(15:1.194463e-01,14:2.027064e-01):1.386264e-01):1.907358e-01):5.327050e-01,11:8.360340e-01):1.206321e-02,((12:1.065162e+00,26:7.703304e-01):1.725359e-01,(((61:3.227760e-01,60:6.288538e-01):3.918583e-01,16:7.651522e-01):4.664455e-01,(13:1.486085e-01,(21:1.184972e-01,9:2.539828e-01):8.322966e-02):4.377833e-01):2.305742e-01):1.358612e-01):2.475956e-01,(((10:1.196050e+00,((44:6.106023e-01,54:6.222233e-01):5.050717e-02,43:8.147799e-01):6.402505e-01):2.028959e-01,(19:9.381106e-01,17:4.472443e-01):1.588930e-01):2.792146e-01,18:1.276345e+00):1.534498e-01):3.924428e-01):5.940607e-02,(((49:9.572292e-01,((48:3.363783e-01,45:1.811699e-01):3.337476e-01,((46:2.179658e-01,47:2.190727e-01):2.203616e-01,53:7.315897e-01):3.884841e-01):1.171773e-01):7.603208e-01,((((42:2.721430e-01,35:3.231673e-01):6.890800e-02,41:2.566738e-01):2.587218e-01,38:1.428196e-01):7.788167e-01,(25:5.806463e-01,(37:4.963159e-01,36:4.285641e-01):2.284353e-01):3.397629e-01):2.063718e-01):8.639485e-02,(6:5.701912e-01,8:7.080093e-01):6.674241e-01):2.158213e-01):3.492048e-01,((((4:3.699280e-02,5:1.028897e-01):5.664956e-01,55:1.062922e+00):4.611885e-01,3:5.321511e-01):8.027947e-02,(((68:2.193055e-01,69:2.104567e-01):5.239836e-02,(67:2.134146e-01,70:4.041047e-01):9.099763e-02):7.569934e-01,(((((32:4.023280e-03,28:7.112194e-03):8.380879e-02,27:2.505246e-01):1.871617e-02,31:7.040236e-02):4.844264e-02,(33:6.196973e-02,30:4.242189e-02):1.123156e-02):1.506831e-02,29:4.684527e-02):8.537823e-01):6.372962e-01):3.267367e-01):2.584789e-01,((((64:2.070924e-04,58:3.729353e-03):2.060536e-02,(57:5.202811e-02,56:1.736089e-02):8.708713e-03):3.338519e-01,((63:4.943426e-02,66:6.257306e-02):1.460568e-01,(65:2.375031e-01,59:5.584983e-02):4.727399e-02):4.355826e-01):3.567977e-01,62:5.035823e-01):8.179216e-01):4.173004e-01):3.249938e-01):2.335034e-01,23:1.129546e-01):1.307998e-01,1:2.310376e-02);
   tree gen.3166000 = [&U] (22:9.387867e-02,((7:6.355133e-01,((40:2.877006e-01,(39:2.153058e-02,2:1.728277e-02):4.390889e-01):4.055767e-01,(((((34:1.322375e+00,((50:2.303908e-01,51:4.905173e-01):4.973309e-02,52:1.568556e-01):2.081450e+00):1.823883e-01,((((24:1.073105e+00,(20:3.158045e-01,(15:1.400500e-01,14:2.143185e-01):1.534421e-01):2.016622e-01):5.632214e-01,((12:1.126180e+00,26:8.144593e-01):1.534713e-01,(((61:3.412664e-01,60:6.648781e-01):6.438943e-01,16:6.957434e-01):4.897764e-01,(13:1.250297e-01,(21:8.336760e-02,9:2.685323e-01):1.046045e-01):4.434687e-01):3.307971e-01):9.942352e-02):6.929252e-02,11:8.839268e-01):2.109173e-01,((((44:6.455811e-01,(54:6.374398e-01,43:8.390179e-01):2.408979e-01):8.733376e-01,10:1.163948e+00):1.282191e-01,(19:9.918509e-01,17:5.755184e-01):1.839670e-01):3.498706e-01,18:1.349461e+00):1.899239e-01):3.714693e-01):9.599607e-02,((49:1.012065e+00,((48:3.556480e-01,45:1.915484e-01):3.528665e-01,((46:2.304521e-01,47:2.316225e-01):2.329852e-01,53:7.734993e-01):2.332920e-01):1.238898e-01):8.772222e-01,((6:6.028550e-01,8:7.485681e-01):7.056580e-01,((((42:2.204993e-01,35:3.416802e-01):7.285544e-02,41:3.123607e-01):1.952510e-01,38:1.510011e-01):7.579289e-01,(25:6.139090e-01,(37:5.247477e-01,36:4.531147e-01):2.415214e-01):2.750112e-01):3.478348e-01):1.989761e-01):5.237800e-01):8.510053e-02,((((4:3.911196e-02,5:8.695654e-02):6.216715e-01,55:1.123813e+00):4.876080e-01,3:5.626358e-01):8.810016e-02,(((68:2.318686e-01,69:2.274932e-01):2.244188e-01,(67:2.256402e-01,70:4.272541e-01):1.112490e-01):8.003583e-01,((33:6.551971e-02,((((32:4.253757e-03,28:7.519621e-03):7.965394e-02,27:2.648760e-01):3.693447e-02,31:7.443541e-02):5.121771e-02,29:4.644141e-02):4.555501e-02):1.510002e-02,30:4.485206e-02):9.026918e-01):6.738041e-01):3.454540e-01):2.732861e-01,((((64:4.059276e-04,58:3.942991e-03):2.178576e-02,(57:4.300738e-02,56:1.063494e-02):2.340109e-02):3.536840e-01,((63:5.226614e-02,66:6.615760e-02):1.374308e-01,(65:2.027846e-01,59:5.904922e-02):8.088321e-02):4.605353e-01):2.284077e-01,62:5.324304e-01):8.946432e-01):5.039658e-01):3.460251e-01):2.320661e-01,23:4.525157e-02):1.382928e-01,1:2.442727e-02);
   tree gen.3166500 = [&U] (22:3.302675e-02,((7:5.381343e-01,((40:2.857577e-01,(39:2.138519e-02,2:1.716606e-02):2.319051e-01):4.028378e-01,(((((34:1.313445e+00,((50:1.863728e-01,51:4.900874e-01):4.222664e-02,52:1.557963e-01):2.067394e+00):1.811567e-01,((((12:1.118575e+00,26:8.089592e-01):1.573271e-01,(((61:4.104556e-01,60:6.603882e-01):1.126514e+00,16:6.910451e-01):5.518657e-01,(13:1.241854e-01,(21:6.416113e-02,9:1.684879e-01):2.168141e-01):3.722374e-01):3.627859e-01):1.156506e-01,((24:9.033110e-01,(20:3.136719e-01,(15:8.669704e-02,14:2.128712e-01):1.910502e-01):1.441441e-01):6.379043e-01,11:9.752418e-01):7.144072e-02):2.349934e-01,((((19:8.318555e-01,17:5.716319e-01):4.360293e-01,(44:6.167194e-01,(54:6.331352e-01,43:7.892474e-01):2.320255e-01):8.674400e-01):1.267393e-01,10:1.156088e+00):2.087184e-01,18:8.426066e-01):3.659581e-01):2.013309e-01):8.526577e-02,((((48:3.698965e-01,45:1.902549e-01):3.454634e-01,49:8.810091e-01):3.976585e-02,((46:2.288959e-01,47:2.300583e-01):2.314118e-01,53:7.682759e-01):3.149875e-01):1.344922e+00,((6:5.987839e-01,8:7.435131e-01):7.008927e-01,((((42:2.190102e-01,35:3.393728e-01):7.236345e-02,41:3.102513e-01):1.939324e-01,38:2.512726e-01):7.528107e-01,(25:6.097633e-01,(37:7.661535e-01,36:4.500548e-01):2.398904e-01):2.731541e-01):3.454858e-01):1.140702e-01):1.093738e-01):2.753426e-01,((((4:3.531436e-02,5:8.636932e-02):6.174734e-01,55:1.116224e+00):4.843152e-01,3:5.588363e-01):1.640951e-01,((68:7.060074e-02,((67:2.241165e-01,70:4.243689e-01):2.273651e-01,69:2.259569e-01):6.544636e-02):7.949535e-01,((33:6.507726e-02,(((27:2.630873e-01,31:6.795181e-02):2.489562e-02,(32:1.105075e-02,28:5.028989e-02):6.615055e-02):6.433872e-02,29:4.612779e-02):5.826294e-03):7.767938e-03,30:4.454917e-02):8.965959e-01):6.692540e-01):3.431211e-01):2.714406e-01,((((56:1.020233e-02,57:4.271695e-02):2.401428e-02,(64:4.344672e-03,58:3.916364e-03):2.045750e-02):3.348682e-01,(59:8.369288e-02,(65:2.648618e-01,(63:5.191318e-02,66:4.240883e-02):1.078050e-01):3.527751e-03):4.505115e-01):3.617857e-01,62:5.288349e-01):6.596536e-01):7.156833e-01):3.436884e-01):2.304990e-01,23:1.368699e-01):1.373589e-01,1:2.426232e-02);
   tree gen.3167000 = [&U] (((7:7.730047e-01,(((((3:5.441423e-01,(55:7.682384e-01,(4:8.249015e-02,5:7.800755e-03):7.754030e-01):3.947521e-01):2.921859e-01,(((30:8.159072e-02,33:4.323167e-02):1.475962e-02,(((27:2.243046e-01,(28:8.832598e-03,32:1.585950e-03):7.176150e-02):4.884456e-02,31:6.307407e-02):5.523582e-02,29:3.178497e-02):1.698600e-02):7.251686e-01,(((67:1.733343e-01,70:3.668928e-01):2.172109e-01,68:1.569160e-01):1.519400e-01,69:2.778447e-01):7.800742e-01):1.144487e+00):2.649776e-01,(((((52:2.109330e-01,(50:2.644066e-01,51:3.821061e-01):2.568178e-02):1.728850e+00,34:8.445129e-01):3.164343e-01,((((35:3.487739e-01,42:3.093486e-01):1.293218e-01,41:2.504995e-01):1.533365e-01,38:1.108996e-01):1.038349e+00,((37:5.808647e-01,36:5.390259e-01):2.984820e-01,25:4.312911e-01):1.708320e-01):8.032207e-01):5.475773e-03,((((48:2.188611e-01,45:2.450547e-01):4.496389e-01,(53:8.847960e-01,(46:2.343384e-01,47:2.797021e-01):4.767066e-01):2.496380e-01):3.072455e-01,49:1.063044e+00):7.741421e-01,((24:9.869569e-01,((15:1.294057e-01,14:1.688657e-01):4.259331e-02,20:3.834960e-01):1.032739e-01):7.853715e-01,((11:8.619691e-01,(26:8.945427e-01,12:8.947153e-01):2.557313e-01):3.148008e-01,(((((21:1.369372e-01,13:2.334328e-01):1.451473e-01,9:8.735136e-02):3.527216e-01,((61:4.100120e-01,60:6.022164e-01):5.262234e-01,16:1.004330e+00):7.390757e-01):5.123956e-01,18:1.144845e+00):4.003922e-01,((((43:5.358528e-01,54:7.689463e-01):1.401816e-01,44:3.942885e-01):7.810185e-01,10:1.271608e+00):5.383481e-01,(19:4.291563e-01,17:8.274657e-01):3.214700e-01):3.443689e-01):2.644993e-01):2.393405e-01):1.125860e-01):1.640901e-01):1.259119e-01,(8:8.251209e-01,6:5.334209e-01):8.782953e-01):5.170790e-02):2.427647e-01,(62:5.277714e-01,(((59:1.013630e-01,65:1.908551e-01):1.087546e-01,(66:5.962357e-02,63:4.713644e-02):1.163617e-01):2.650100e-01,((58:2.287255e-05,64:4.669895e-03):1.309090e-02,(57:6.256810e-02,56:2.521894e-02):2.729041e-02):4.098408e-01):3.271078e-01):6.869470e-01):1.119887e+00,((39:3.755771e-02,2:1.184483e-02):3.752669e-01,40:1.866914e-01):4.097160e-01):3.403678e-01):1.612340e-01,23:8.929204e-02):5.702649e-02,22:3.976907e-02,1:8.172023e-02);
   tree gen.3167500 = [&U] (22:2.820634e-02,((((((((((4:1.406171e-02,5:8.105379e-02):8.751279e-01,55:8.059447e-01):1.893241e-01,3:5.310683e-01):4.556569e-01,(((30:2.430860e-02,((27:2.159615e-01,(31:6.663860e-02,(28:5.840734e-03,32:2.244743e-04):9.898512e-02):7.522366e-04):4.184575e-02,29:5.938834e-02):5.318384e-02):3.756486e-03,33:9.862049e-02):6.683808e-01,((70:2.338788e-01,67:1.257278e-01):1.796207e-01,(69:3.424696e-01,68:4.472668e-02):7.113331e-02):8.825735e-01):7.856939e-01):3.006543e-01,(((6:4.532158e-01,8:6.903491e-01):8.732493e-01,((((18:9.969640e-01,(((19:7.754827e-01,17:7.856919e-01):5.282466e-01,(44:5.278637e-01,(54:6.287112e-01,43:5.374223e-01):1.441159e-01):4.253364e-01):3.601919e-02,10:1.067484e+00):2.423674e-01):8.759564e-02,(((16:7.832687e-01,(60:6.228331e-01,61:3.955290e-01):7.223375e-01):3.390958e-01,(13:1.514796e-01,(21:9.015496e-02,9:2.466190e-01):1.268181e-01):3.196947e-01):2.514793e-01,(26:8.439678e-01,12:8.920037e-01):3.866785e-01):1.841647e-01):1.378846e-01,11:1.211712e+00):1.731166e-01,((((14:1.462147e-01,15:1.509096e-01):1.406499e-01,20:2.849635e-01):2.739427e-01,24:5.623979e-01):4.251125e-01,(52:1.105048e-01,(51:2.662919e-01,50:1.964012e-01):4.876326e-02):1.025982e+00):1.138858e-01):2.406047e-01):1.262456e-01,(((38:1.511168e-01,((35:1.644992e-01,42:2.693191e-01):1.075683e-01,41:1.698694e-01):1.973360e-01):5.513600e-01,(25:7.704283e-01,(36:3.692550e-01,37:7.466175e-01):2.760804e-01):1.804276e-01):3.517957e-01,(49:7.168178e-01,((48:3.946180e-01,45:1.622389e-01):3.520686e-01,(53:7.496957e-01,(47:2.954104e-01,46:9.849472e-02):4.933781e-01):2.979316e-01):3.459882e-01):8.591452e-01):2.994817e-01):4.953637e-03):7.406925e-02,34:1.173934e+00):3.763743e-01,(62:6.735585e-01,(((58:3.178413e-03,64:1.301360e-02):1.004855e-02,(56:4.143813e-02,57:3.208820e-02):3.300366e-02):4.074321e-01,((65:1.653366e-01,59:2.570782e-02):8.001021e-02,(66:8.703627e-02,63:9.664456e-02):7.356681e-02):3.462769e-01):2.748462e-01):7.842683e-01):6.876364e-01,((39:5.032038e-02,2:1.060608e-02):3.003934e-01,40:1.396349e-01):3.993568e-01):3.282426e-01,7:4.620591e-01):4.113456e-01,23:1.448078e-01):6.667723e-02,1:5.413007e-02);
   tree gen.3168000 = [&U] (22:5.146020e-02,((7:5.352123e-01,((40:3.091598e-01,(39:3.786204e-03,2:4.064682e-02):2.306459e-01):4.842001e-01,(((((6:5.955326e-01,8:7.394759e-01):6.970870e-01,(((((46:1.772565e-01,47:2.288091e-01):2.922336e-01,53:7.641043e-01):1.881606e-01,(48:3.690544e-01,45:1.892218e-01):2.789752e-01):1.687920e-01,49:1.625158e+00):7.922833e-01,((((42:1.942732e-01,35:2.711625e-01):6.542424e-02,41:2.748216e-01):1.828719e-01,38:2.499082e-01):7.487230e-01,(25:4.939424e-01,(37:4.356514e-01,36:4.540213e-01):2.369443e-01):4.459331e-01):2.228137e-01):4.988529e-02):1.354988e-01,((((24:6.868534e-01,(20:3.460619e-01,(15:1.608118e-01,14:2.117154e-01):3.481804e-02):2.616819e-01):6.380889e-01,(11:9.699464e-01,((12:1.047708e+00,26:8.045667e-01):3.285795e-01,(((61:4.082269e-01,60:5.192449e-01):6.131592e-01,16:6.872928e-01):3.010709e-01,(13:1.110601e-01,(21:1.025867e-01,9:1.477439e-01):7.871771e-02):4.838790e-01):5.567157e-01):1.519481e-01):6.899647e-04):8.531757e-02,((19:7.834753e-01,17:6.172865e-01):3.839263e-01,(10:1.149811e+00,((44:4.849239e-01,(54:6.718613e-01,43:7.849619e-01):3.966744e-01):7.347615e-01,18:6.848512e-01):1.253556e-01):1.743189e-01):2.603295e-01):3.196750e-01,(34:7.251343e-01,(50:1.788508e-01,(51:2.788136e-01,52:1.489900e-01):1.283510e-01):2.127971e+00):3.071131e-01):1.699113e-01):2.639507e-01,((((4:5.971561e-02,5:5.719596e-02):5.562741e-01,55:1.097270e+00):4.162047e-01,3:4.076818e-01):2.419835e-01,(((68:1.003325e-01,(67:2.135259e-01,70:2.518906e-01):3.082729e-01):1.681427e-02,69:3.636285e-01):7.189489e-01,(((30:4.794295e-02,33:8.668845e-02):1.872683e-02,(((32:2.570511e-03,28:3.148771e-03):1.014241e-01,27:2.732099e-01):2.712758e-02,31:3.466227e-02):2.615256e-02):1.681328e-03,29:4.587732e-02):7.604661e-01):1.029152e+00):2.525403e-01):2.103817e-01,((((56:3.171955e-02,57:2.763782e-02):7.447676e-03,(64:4.867550e-03,58:1.661389e-02):2.190650e-02):2.862461e-01,((63:2.669928e-02,66:4.105436e-02):1.408582e-01,(59:1.147785e-01,65:2.634237e-01):2.823559e-03):4.039189e-01):9.413670e-02,62:5.259634e-01):8.888329e-01):5.653827e-01):3.242133e-01):1.902324e-01,23:6.395799e-02):1.079585e-01,1:1.308070e-01);
   tree gen.3168500 = [&U] (22:4.977589e-02,((7:7.534840e-01,((40:2.990409e-01,(39:1.192724e-02,2:3.931643e-02):3.279492e-01):3.578985e-01,((((((((46:1.714548e-01,47:2.213201e-01):2.826687e-01,53:7.390949e-01):2.009979e-01,(48:3.038329e-01,45:1.794840e-01):5.435249e-01):1.004390e-01,49:8.978485e-01):8.484939e-01,((6:3.979034e-01,8:7.152726e-01):9.378127e-01,((((42:2.458561e-01,35:2.622872e-01):1.237147e-01,41:2.658266e-01):3.023451e-01,38:1.850236e-01):6.806605e-01,(25:4.777755e-01,(37:5.325580e-01,36:3.371908e-01):2.027872e-01):3.391107e-01):3.760548e-01):2.129409e-02):1.310639e-01,((((24:6.643725e-01,(20:3.347352e-01,(15:1.555484e-01,14:2.047859e-01):5.300613e-02):2.746710e-01):5.737047e-01,(11:9.381998e-01,((12:1.013416e+00,26:7.782330e-01):3.178250e-01,(((61:3.948655e-01,60:5.022498e-01):5.930903e-01,16:7.498394e-01):3.248835e-01,(13:1.180626e-01,(21:9.922904e-02,9:1.857555e-01):4.071825e-02):4.680415e-01):5.384942e-01):7.340295e-02):4.491652e-04):8.252510e-02,(18:6.624358e-01,((44:4.690521e-01,(54:6.498710e-01,43:7.592699e-01):1.364010e-01):8.225543e-01,(10:1.112177e+00,(19:7.578319e-01,17:4.951492e-01):3.713603e-01):1.686134e-01):3.897308e-01):5.564916e-02):3.092119e-01,(34:6.557521e-01,((51:2.738796e-01,50:3.495359e-01):1.268046e-01,52:1.441135e-01):2.058321e+00):2.970612e-01):1.643501e-01):1.057155e-01,((((4:5.776110e-02,5:5.650039e-02):7.690446e-01,55:1.061356e+00):1.927961e-01,3:8.752253e-01):2.340633e-01,(((69:3.382324e-01,68:7.402530e-02):1.596424e-02,(67:2.065371e-01,70:2.436461e-01):2.862128e-01):1.147046e+00,(((30:4.637376e-02,33:7.005831e-02):4.019408e-02,(((32:2.744222e-03,28:4.653193e-03):9.810441e-02,27:2.642676e-01):2.623968e-02,31:1.276500e-01):1.725342e-02):2.229033e-03,29:4.437574e-02):7.147518e-01):8.299030e-01):2.442746e-01):3.339610e-01,((((56:3.068136e-02,57:2.673323e-02):4.349354e-02,(64:8.547009e-03,58:3.865925e-03):1.303976e-02):2.190612e-01,(59:9.462046e-02,((63:2.210713e-02,66:3.971064e-02):1.283321e-01,65:2.636055e-01):1.738750e-02):4.071915e-01):9.105557e-02,62:9.221031e-01):8.597411e-01):6.925329e-01):3.136017e-01):1.840060e-01,23:6.186462e-02):1.044250e-01,1:1.265256e-01);
   tree gen.3169000 = [&U] (((((((((5:6.955855e-02,4:6.050084e-02):5.085773e-01,55:1.434847e+00):5.058952e-01,3:6.313748e-01):5.040389e-01,(((33:4.851241e-02,(30:3.153143e-02,(29:6.494551e-02,(31:1.224640e-01,(27:3.752069e-01,(28:2.019779e-02,32:1.845194e-03):7.925682e-02):5.950744e-03):5.262974e-02):4.432783e-02):3.929583e-03):1.042194e+00,(((70:1.418900e-01,67:2.115870e-01):2.882587e-01,69:3.766085e-01):2.560063e-02,68:1.946418e-01):5.119228e-01):5.986471e-01,((((11:7.503053e-01,((20:2.835915e-01,(14:2.107281e-01,15:1.320420e-01):1.309184e-01):2.370088e-01,24:8.456512e-01):5.384194e-01):1.978850e-01,(((10:9.848525e-01,((43:6.485154e-01,44:8.198095e-01):3.609642e-02,54:9.494938e-01):8.832386e-01):4.942895e-02,(19:7.908082e-01,17:4.461103e-01):4.591675e-01):3.442294e-01,(18:1.232613e+00,(((16:8.562222e-01,(60:4.976038e-01,61:2.660138e-01):6.389042e-01):1.567098e-01,((21:1.375566e-01,9:1.354812e-01):9.213188e-02,13:2.483360e-01):7.027225e-01):3.728908e-01,(26:8.172489e-01,12:1.143076e+00):6.080362e-02):1.307273e-01):1.793195e-01):3.956532e-02):1.744109e-01,((51:2.994097e-01,(50:4.112667e-01,52:3.510377e-01):7.878780e-02):1.862049e+00,34:9.357460e-01):1.863883e-01):1.624770e-01,((6:3.020766e-01,8:8.454515e-01):8.412233e-01,(((49:8.407337e-01,((47:2.350212e-01,46:1.412989e-01):6.125963e-01,53:7.747418e-01):2.288328e-01):2.374730e-01,(48:2.729817e-01,45:3.819593e-01):2.703381e-01):9.098235e-01,((38:1.678531e-01,((42:4.043166e-01,35:2.733062e-01):1.346167e-01,41:1.919660e-01):3.622244e-01):8.342797e-01,((36:5.496813e-01,37:6.018495e-01):6.681991e-02,25:7.257812e-01):2.445343e-01):2.962849e-01):2.062053e-01):1.425612e-01):1.778477e-01):5.506749e-02):6.771552e-02,(62:5.626517e-01,(((56:2.222245e-02,57:1.159351e-02):4.503262e-02,(58:2.785869e-04,64:2.393971e-03):5.082377e-02):3.951546e-01,((59:7.858142e-02,65:2.353008e-01):6.292022e-02,(66:3.786007e-02,63:1.031388e-01):1.233511e-01):3.603913e-01):2.715898e-01):1.135051e+00):9.004730e-01,((39:2.953500e-02,2:5.976876e-02):3.876296e-01,40:1.378994e-01):6.220508e-01):3.065627e-01,7:5.383636e-01):2.826592e-01,23:8.403692e-02):1.618415e-01,22:7.872749e-02,1:1.323358e-02);
   tree gen.3169500 = [&U] ((((((39:2.717429e-02,2:5.263030e-02):3.911517e-01,40:1.943848e-01):4.918343e-01,((((8:7.835385e-01,6:3.451555e-01):8.334270e-01,((((41:1.743163e-01,(35:2.762115e-01,42:3.196299e-01):9.579158e-02):3.064614e-01,38:9.888753e-02):9.215677e-01,((36:4.810266e-01,25:5.298688e-01):6.827868e-02,37:5.349662e-01):4.165976e-01):5.434582e-01,(((34:9.423136e-01,((51:2.913175e-01,52:2.317094e-01):2.785677e-03,50:2.938424e-01):1.364566e+00):1.751182e-01,(49:1.484133e+00,(((47:1.688534e-01,46:1.772334e-01):5.886381e-01,53:8.260990e-01):2.437231e-01,(45:2.037439e-01,48:2.373020e-01):5.571792e-01):1.907853e-01):8.375644e-01):3.130582e-01,((((10:8.300272e-01,(19:7.573596e-01,17:5.555399e-01):3.974006e-01):1.194071e-01,((43:7.150311e-01,54:6.216384e-01):1.501681e-01,44:5.219531e-01):7.565747e-01):2.925850e-01,18:1.156021e+00):9.988186e-02,(((26:5.828051e-01,12:1.045751e+00):4.911338e-02,(((21:1.162539e-01,9:2.383935e-01):8.601328e-02,13:1.962379e-01):4.839578e-01,(16:9.756765e-01,(61:5.539623e-01,60:5.104046e-01):6.827364e-01):7.119331e-01):2.720107e-01):8.629510e-02,((((15:1.951464e-01,14:9.859945e-02):1.927856e-01,20:1.819080e-01):2.388228e-01,24:8.167432e-01):7.377452e-01,11:8.735962e-01):1.027420e-01):2.127899e-01):1.303207e-01):2.812349e-02):3.186215e-01):2.047079e-01,(((29:4.542778e-02,((((32:1.007577e-04,28:1.561991e-03):7.001065e-02,31:8.423276e-02):1.236387e-02,27:2.531971e-01):3.225570e-02,(33:4.789117e-02,30:5.153347e-02):1.144578e-02):4.169479e-03):9.244147e-01,((70:1.919306e-01,67:1.208036e-01):1.209390e-01,(69:3.186653e-01,68:8.991008e-02):6.086996e-02):6.827073e-01):6.309072e-01,(3:6.345376e-01,((4:1.019558e-01,5:2.182699e-02):8.710809e-01,55:6.059507e-01):4.996775e-01):2.335549e-01):1.514469e-01):2.554516e-01,(62:6.589438e-01,(((56:1.935992e-02,57:3.600974e-02):1.387448e-02,(58:1.669114e-02,64:1.853093e-03):2.403950e-02):4.388859e-01,((63:8.172371e-02,66:3.869455e-02):4.585018e-02,(65:2.212592e-01,59:7.545811e-02):5.548266e-02):4.440028e-01):2.566657e-01):6.499570e-01):8.316564e-01):1.393626e-01,7:6.931691e-01):2.051420e-01,23:5.839184e-02):1.396929e-01,22:8.151468e-02,1:3.881793e-02);
   tree gen.3170000 = [&U] ((((((39:3.029676e-02,2:1.471750e-02):4.360972e-01,40:2.167207e-01):5.483488e-01,((((8:8.735714e-01,6:8.402456e-01):9.291923e-01,((((41:1.943462e-01,(35:3.079497e-01,42:3.563571e-01):1.820615e-01):3.416754e-01,38:1.102502e-01):1.027461e+00,((36:5.362992e-01,37:5.964368e-01):7.612427e-02,25:5.907536e-01):4.644670e-01):5.826219e-01,(((34:1.050591e+00,((50:3.276065e-01,51:3.176420e-01):3.191795e-03,52:2.581835e-01):1.521362e+00):4.070999e-01,(49:1.654668e+00,(((47:1.882556e-01,46:1.975984e-01):1.254789e-01,53:9.210223e-01):2.376412e-01,(45:1.992865e-01,48:2.645693e-01):6.212021e-01):3.653897e-01):1.012733e+00):1.035060e-01,((((10:9.254019e-01,((44:5.819284e-01,43:7.944386e-01):1.723151e-01,54:6.930681e-01):1.031187e+00):1.282340e-01,(19:8.439426e-01,17:6.193745e-01):4.370514e-01):3.262046e-01,18:1.288854e+00):1.416219e-01,(((26:6.497725e-01,12:9.536538e-01):3.350376e-01,(((21:4.460569e-02,9:2.657862e-01):6.414850e-02,13:2.187867e-01):5.395672e-01,(16:1.087787e+00,(61:6.176156e-01,60:6.614092e-01):4.397766e-01):6.906451e-01):3.381761e-01):9.334721e-02,((((15:2.175698e-01,14:1.099291e-01):1.943395e-01,20:2.028102e-01):2.662648e-01,24:9.105915e-01):8.225162e-01,11:1.003702e+00):1.100727e-01):2.372407e-01):2.361154e-01):4.118369e-02):1.625697e-01):2.141392e-01,(((30:5.745495e-02,(((31:2.963295e-02,((32:1.123354e-04,28:1.015197e-02):8.179629e-02,27:2.822908e-01):1.414814e-02):2.121464e-02,29:5.064768e-02):5.934510e-03,33:8.350019e-02):5.301708e-02):1.070048e+00,((70:2.714161e-01,67:1.346846e-01):8.091988e-02,(69:3.552817e-01,68:1.537550e-01):8.868912e-02):7.611541e-01):6.723337e-01,(3:7.074495e-01,((4:1.136710e-01,5:2.433503e-02):9.711729e-01,55:6.755777e-01):5.435313e-01):2.337379e-01):2.496413e-01):3.449643e-01,(62:7.346600e-01,(((56:2.158448e-02,57:3.494920e-02):1.546873e-02,(58:7.089599e-03,64:2.066023e-03):2.597669e-02):4.932727e-01,((63:9.111421e-02,66:4.314077e-02):8.180610e-02,(65:2.466831e-01,59:8.412866e-02):6.185792e-02):2.750565e-01):2.861580e-01):7.774640e-01):9.272183e-01):2.032854e-01,7:7.728180e-01):2.287139e-01,23:1.133486e-01):2.153869e-01,22:9.088117e-02,1:7.580410e-02);
   tree gen.3170500 = [&U] (22:6.795664e-02,((7:6.345005e-01,((40:2.326072e-01,(39:9.512055e-03,2:3.306790e-02):3.329748e-01):4.140999e-01,((((((((19:7.974515e-01,17:5.027370e-01):3.495756e-01,10:1.129220e+00):1.331316e-01,(44:5.264881e-01,(54:6.598298e-01,43:7.897557e-01):2.199741e-01):8.420727e-01):4.793010e-01,(((24:7.530056e-01,(20:3.398647e-01,(15:1.371596e-01,14:2.079241e-01):1.202765e-01):2.788801e-01):5.662386e-01,11:9.525769e-01):3.230155e-01,((12:1.028946e+00,26:8.835669e-01):2.389949e-01,(((61:4.009165e-01,60:4.153473e-01):6.021789e-01,16:7.613300e-01):2.413870e-01,(13:1.037806e-01,(21:1.408445e-01,9:1.321261e-01):2.409532e-01):6.432692e-01):3.094874e-01):2.343740e-01):1.466325e-01):3.372391e-02,18:8.078026e-01):3.416336e-01,((((((42:2.496237e-01,35:1.738932e-01):1.024432e-01,41:3.662659e-01):2.951060e-01,38:1.097088e-01):5.379999e-01,(25:5.703428e-01,(37:6.157288e-01,36:4.120545e-01):1.351062e-01):2.889570e-01):4.879840e-01,(((48:3.226026e-01,45:1.503797e-01):4.553832e-01,(49:1.367310e+00,((46:1.740822e-01,47:3.360604e-01):4.445206e-01,53:9.835034e-01):3.286639e-01):2.338580e-01):1.104224e+00,(6:6.359469e-01,8:7.087064e-01):1.326670e+00):3.535770e-02):2.267099e-01,(34:1.076682e+00,(50:2.586458e-01,(51:3.270424e-01,52:3.524626e-01):2.918042e-02):1.768056e+00):2.246453e-01):1.765699e-01):1.799527e-01,((((4:3.273507e-02,5:1.152980e-01):6.469897e-01,55:1.077620e+00):5.200608e-01,3:5.745025e-01):3.595023e-01,(((68:1.748316e-01,69:3.434156e-01):1.194160e-02,(67:1.206947e-01,70:2.519606e-01):2.274425e-01):6.336697e-01,(((30:3.200695e-02,33:7.371272e-02):3.442815e-02,((27:2.231499e-01,(32:1.122454e-02,28:6.356868e-04):4.649485e-02):6.656784e-03,31:1.227748e-01):4.217044e-02):1.675606e-02,29:1.636369e-02):7.658311e-01):1.038638e+00):3.759735e-01):4.889983e-01,((((64:1.849660e-04,58:4.404280e-03):4.785808e-02,(56:1.710572e-02,57:5.244959e-02):1.579339e-02):3.888682e-01,((59:9.458011e-02,65:2.676450e-01):8.692156e-02,(63:1.316874e-01,66:5.886780e-02):1.049576e-01):3.548276e-01):1.186333e-01,62:9.362336e-01):9.194350e-01):7.334331e-01):3.279474e-01):2.955950e-01,23:2.894119e-02):1.371431e-01,1:4.727110e-02);
   tree gen.3171000 = [&U] (22:6.500692e-02,((7:6.562296e-01,((40:2.405731e-01,(39:1.517857e-02,2:3.420034e-02):2.852292e-01):4.282811e-01,((((34:1.113554e+00,(51:3.382423e-01,(52:1.475150e-01,50:2.675034e-01):3.017973e-02):1.828604e+00):2.323386e-01,(((((((42:2.581723e-01,35:5.027529e-01):1.059515e-01,41:3.289375e-01):3.052122e-01,38:1.134659e-01):7.702980e-01,(25:5.898748e-01,(37:6.368150e-01,36:3.174521e-01):2.399433e-01):2.988527e-01):3.109792e-01,(((48:3.336504e-01,45:1.555296e-01):4.821008e-01,((46:1.800439e-01,47:3.475692e-01):4.597437e-01,53:1.017184e+00):3.399193e-01):3.162997e-01,49:1.407849e+00):1.142039e+00):8.004209e-02,(6:6.316486e-01,8:7.329767e-01):1.070584e+00):1.905839e-01,((((12:1.145491e+00,26:9.138255e-01):2.506631e-01,(((61:4.146463e-01,60:4.295713e-01):6.228011e-01,16:7.874026e-01):3.005984e-01,(13:1.533201e-01,(21:1.456678e-01,9:1.366509e-01):1.335642e-01):6.652986e-01):2.879498e-01):2.854375e-01,((24:7.787931e-01,(20:3.515037e-01,(15:1.418568e-01,14:2.150446e-01):1.243955e-01):1.315059e-01):5.856301e-01,11:9.851989e-01):2.468723e-01):1.519920e-01,(((10:1.167892e+00,(44:5.445182e-01,(54:6.824263e-01,43:8.168017e-01):2.275074e-01):8.709103e-01):2.078660e-01,(19:8.247610e-01,17:5.456673e-01):2.656257e-01):5.921971e-01,18:1.018164e+00):9.375263e-02):2.828248e-01):1.826167e-01):1.161430e-01,((((4:3.385611e-02,5:1.078867e-01):7.288408e-01,55:1.114524e+00):4.164360e-01,3:5.941769e-01):3.495096e-01,((68:3.648266e-01,(69:3.551762e-01,(67:1.237350e-01,70:3.613198e-01):1.917121e-01):5.159275e-02):1.365086e+00,(((30:3.310306e-02,33:1.270189e-01):3.560718e-02,((27:2.544539e-01,(32:2.973036e-03,28:6.574566e-04):4.808711e-02):4.978089e-02,31:1.269794e-01):4.361461e-02):1.732989e-02,29:1.436413e-02):7.758420e-01):7.390726e-01):2.854917e-01):2.620325e-01,((((64:1.042630e-03,58:7.031822e-03):4.949702e-02,(56:1.769152e-02,57:5.424578e-02):1.633425e-02):4.021854e-01,((59:9.781910e-02,65:2.768108e-01):8.257758e-02,(63:1.361972e-01,66:6.088378e-02):1.085520e-01):4.104305e-01):2.191591e-01,62:9.682959e-01):9.509219e-01):7.585503e-01):5.374769e-01):3.057180e-01,23:9.945693e-02):7.459006e-02,1:2.505129e-02);
   tree gen.3171500 = [&U] (22:1.022241e-01,((7:5.662765e-01,((40:2.254973e-01,(39:1.309796e-02,2:2.951231e-02):2.461313e-01):3.905251e-01,(((((((((42:2.227832e-01,35:1.552364e-01):9.142813e-02,41:2.838482e-01):2.633751e-01,38:9.791251e-02):6.647090e-01,(25:5.863344e-01,(37:5.495232e-01,36:2.739372e-01):1.486614e-01):2.626946e-01):3.636978e-01,(((48:3.256149e-01,45:3.523147e-01):4.160165e-01,((46:1.553642e-01,47:2.999259e-01):3.967240e-01,53:8.777533e-01):5.515290e-02):3.035434e-01,49:1.214867e+00):9.809733e-01):2.912451e-02,(6:5.450650e-01,8:6.325035e-01):9.733161e-01):2.063375e-01,((34:9.245352e-01,(50:2.308352e-01,(51:2.901060e-01,52:2.994476e-01):2.498916e-02):1.423114e+00):2.577440e-01,((((12:9.884720e-01,26:7.885623e-01):2.163033e-01,(((61:3.140715e-01,60:4.510504e-01):5.067916e-01,16:6.794689e-01):3.013417e-01,(13:1.323036e-01,(21:1.257003e-01,9:2.419040e-01):1.152558e-01):5.741024e-01):2.683421e-01):2.097966e-01,((24:6.720396e-01,(20:3.033211e-01,(15:1.277255e-01,14:1.855673e-01):1.948274e-01):1.871130e-01):5.109841e-01,11:8.501522e-01):3.017108e-01):7.950065e-02,(((10:1.007802e+00,(44:4.698780e-01,(54:5.888823e-01,43:7.048381e-01):1.963217e-01):7.515298e-01):1.793726e-01,(19:7.117064e-01,17:4.708696e-01):2.292149e-01):5.110213e-01,18:9.593921e-01):8.090143e-02):3.030215e-01):1.273420e-01):4.075702e-01,((((4:2.921527e-02,5:9.309804e-02):6.289345e-01,55:9.617503e-01):3.593527e-01,3:6.578271e-01):1.549281e-01,(((68:2.637245e-01,(67:1.375762e-01,70:2.970450e-01):1.524732e-01):7.292457e-02,69:3.065169e-01):1.177966e+00,(29:2.240461e-02,((30:2.779224e-02,33:3.396887e-02):9.818601e-02,((27:2.195745e-01,(32:2.565506e-03,28:5.673353e-04):6.808513e-02):4.295715e-02,31:1.095736e-01):7.426614e-02):1.559746e-02):6.601479e-01):6.377638e-01):2.463577e-01):1.272461e-01,((((64:2.836074e-03,58:6.067931e-03):4.271219e-02,(56:1.526645e-02,57:4.681001e-02):1.164881e-02):3.470556e-01,((59:8.441049e-02,65:2.388668e-01):3.617122e-02,(63:1.175279e-01,66:6.794523e-02):9.367216e-02):5.334207e-01):3.122905e-01,62:7.016956e-01):5.714708e-01):6.243743e-01):1.857225e-01):3.713336e-01,23:1.108685e-01):1.701668e-01,1:3.233263e-02);
   tree gen.3172000 = [&U] (22:1.151829e-01,((7:7.383975e-01,((40:2.540833e-01,(39:1.460896e-02,2:3.325354e-02):2.773329e-01):4.400314e-01,((((((((42:2.510251e-01,35:1.749155e-01):1.329875e-01,41:1.695629e-01):3.157365e-01,38:1.103247e-01):7.109908e-01,(25:3.843062e-01,(37:6.191854e-01,36:5.610591e-01):1.858251e-01):4.718750e-01):4.479141e-01,((((48:2.259758e-01,45:3.969771e-01):6.550725e-01,((46:1.750595e-01,47:1.964710e-01):3.900158e-01,53:9.890247e-01):3.875256e-01):3.420232e-01,49:1.368874e+00):1.042537e+00,(6:6.141620e-01,8:7.008452e-01):1.263229e+00):7.792622e-02):2.275021e-01,((34:1.041737e+00,((50:2.029674e-01,52:3.166543e-01):3.842466e-02,51:3.869698e-01):1.603519e+00):4.253137e-01,(18:8.722519e-01,(((10:1.135560e+00,(44:5.294438e-01,(54:6.635340e-01,43:7.941893e-01):2.212091e-01):8.468001e-01):2.021114e-01,(19:8.019283e-01,17:5.305610e-01):2.536236e-01):5.626008e-01,(((12:7.283467e-01,26:8.885272e-01):2.437238e-01,(((61:3.538858e-01,60:5.082294e-01):5.710368e-01,16:7.656041e-01):3.395423e-01,(13:1.490755e-01,(21:1.659781e-01,9:2.725697e-01):1.313442e-01):5.594064e-01):5.263042e-01):2.363922e-01,((24:7.572330e-01,(20:3.417727e-01,(15:1.139903e-01,14:1.756685e-01):1.908152e-01):2.108330e-01):5.757607e-01,11:9.579246e-01):3.155420e-01):1.104260e-01):6.743818e-03):3.371808e-01):4.832253e-02):2.653034e-01,((((4:3.291884e-02,5:1.048999e-01):7.086636e-01,55:1.083670e+00):4.049073e-01,3:7.412188e-01):1.745681e-01,(((68:2.875069e-01,(67:9.912606e-02,70:2.809912e-01):1.718020e-01):4.449438e-02,69:3.453735e-01):1.327295e+00,(29:2.842513e-02,((30:3.131542e-02,33:3.827505e-02):2.748681e-02,((27:2.474096e-01,(32:1.011654e-02,28:6.392555e-04):1.007186e-01):3.689320e-02,31:1.234641e-01):7.065368e-02):1.757473e-02):7.438339e-01):7.186121e-01):4.178906e-01):2.387347e-01,((((64:3.195599e-03,58:1.565783e-02):8.541418e-03,(56:1.693740e-02,57:2.961482e-02):1.312551e-02):2.676412e-01,((59:3.063732e-02,65:1.788240e-01):6.551749e-02,(63:1.324267e-01,66:5.099301e-02):1.055468e-01):6.010416e-01):3.518791e-01,62:7.906484e-01):6.439153e-01):7.035252e-01):2.255472e-01):4.291663e-01,23:1.249231e-01):6.851201e-02,1:9.533822e-02);
   tree gen.3172500 = [&U] ((((((39:6.183980e-03,2:8.461646e-02):3.803260e-01,40:7.728676e-02):2.039177e-01,(((((((41:1.694918e-01,(35:2.036712e-01,42:3.107836e-01):9.574265e-02):1.879016e-01,38:1.451628e-01):7.169643e-01,((37:4.753197e-01,36:4.567602e-01):2.807528e-01,25:5.011318e-01):1.366244e-01):6.789623e-01,(8:7.431051e-01,6:3.706106e-01):9.335506e-01):1.129461e-01,((34:9.162335e-01,(52:2.204381e-01,(51:2.695830e-01,50:1.862985e-01):6.461407e-02):1.260558e+00):2.237972e-01,((49:7.713338e-01,(((47:1.227377e-01,46:1.206760e-01):2.249472e-01,53:9.958373e-01):2.306922e-01,(45:1.989321e-01,48:3.762145e-01):3.785527e-01):9.902604e-02):7.927304e-01,((11:7.886972e-01,(((15:1.326072e-01,14:1.373243e-01):5.215307e-02,20:3.226672e-01):5.781288e-02,24:6.573965e-01):9.054953e-01):9.670376e-02,(((18:8.153675e-01,((13:1.426407e-01,(21:1.042524e-01,9:1.635262e-01):1.295357e-01):3.780770e-01,(16:1.122602e+00,(61:3.527801e-01,60:5.768235e-01):4.162241e-01):4.259908e-01):2.355257e-01):2.861239e-01,(26:7.035666e-01,12:8.722088e-01):9.623272e-02):1.207232e-01,((((43:6.627651e-01,54:6.044336e-01):1.598560e-01,44:5.255703e-01):7.359742e-01,(19:1.056509e+00,17:4.386951e-01):2.948005e-01):3.111625e-02,10:1.049249e+00):3.109137e-01):7.608538e-02):3.294054e-01):9.798484e-02):2.295842e-01):3.048979e-01,((((29:6.418930e-03,(31:1.171180e-01,(27:1.435373e-01,(32:2.004568e-06,28:1.287701e-02):1.172719e-01):1.813559e-02):5.798493e-02):1.927017e-02,(33:7.242715e-02,30:4.606500e-02):3.182465e-02):7.162898e-01,((70:4.337868e-01,67:2.135335e-01):2.964798e-01,(68:1.337268e-01,69:4.245322e-01):4.990070e-02):8.873732e-01):1.061561e+00,(3:6.169758e-01,((4:1.214006e-01,5:3.251151e-02):7.971536e-01,55:8.939342e-01):5.487413e-01):8.589161e-02):3.728829e-01):2.700796e-01,(62:4.096350e-01,(((56:1.091555e-02,57:2.047701e-02):1.966613e-02,(64:4.872090e-04,58:7.696504e-03):1.048849e-02):3.617423e-01,((63:5.901403e-02,66:3.762362e-02):1.182982e-01,(65:2.122983e-01,59:1.124994e-01):1.549697e-01):2.805822e-01):2.415435e-01):8.563299e-01):4.203767e-01):3.753064e-01,7:6.420051e-01):2.393969e-01,23:8.516973e-02):1.316321e-01,22:2.490318e-02,1:7.997756e-02);
   tree gen.3173000 = [&U] ((((((39:6.426441e-03,2:5.950792e-02):3.404564e-01,40:1.094308e-01):2.919184e-01,(((((((41:1.761372e-01,(35:3.045363e-01,42:3.229687e-01):9.949652e-02):1.952689e-01,38:1.508543e-01):7.450750e-01,((37:4.939560e-01,36:5.579567e-01):1.512571e-01,25:5.207801e-01):1.419812e-01):6.530558e-01,(8:7.722407e-01,6:3.851414e-01):9.701531e-01):1.173745e-01,((49:8.015762e-01,(((47:1.275500e-01,46:3.008895e-01):2.859586e-01,53:1.034882e+00):1.396495e-01,(45:2.067318e-01,48:3.909651e-01):3.113338e-01):3.864236e-01):6.495784e-01,((34:7.703029e-01,(50:1.936028e-01,(51:2.801528e-01,52:2.290810e-01):6.838585e-02):1.262377e+00):4.093942e-01,((11:9.223773e-01,(20:3.353183e-01,((15:1.440055e-01,14:1.427085e-01):1.766948e-01,24:6.831716e-01):5.940972e-02):8.294906e-01):1.274179e-01,(((10:1.090388e+00,(44:5.461769e-01,(54:6.000946e-01,43:7.047268e-01):1.906224e-01):8.022531e-01):8.678440e-02,(19:6.340149e-01,17:4.558954e-01):2.560086e-01):3.174990e-01,((18:8.473363e-01,((13:1.482334e-01,(21:1.083399e-01,9:1.277329e-01):1.173374e-01):6.975882e-01,(16:1.178329e+00,(61:3.666119e-01,60:5.994395e-01):6.693630e-01):3.783146e-01):4.948263e-01):4.670708e-02,(26:7.599095e-01,12:6.563577e-01):1.783760e-01):1.231516e-01):7.335150e-02):3.369342e-01):1.018266e-01):7.446396e-02):3.168523e-01,(((30:2.791291e-02,(33:5.567026e-02,(29:4.235083e-02,((31:5.753968e-02,27:1.491651e-01):1.884665e-02,(32:2.083163e-06,28:1.338189e-02):1.222555e-01):5.860024e-02):3.153586e-02):4.741511e-02):7.753361e-01,((70:4.498597e-01,67:2.424973e-01):1.088593e-01,(68:1.389699e-01,69:4.350107e-01):3.797741e-02):8.833891e-01):1.103183e+00,(3:6.353416e-01,((4:1.261604e-01,5:3.378622e-02):8.284083e-01,55:9.792628e-01):4.996958e-01):1.875632e-01):3.875029e-01):1.019754e-01,(62:7.097098e-01,(((56:3.104158e-02,57:2.127987e-02):2.043720e-02,(64:1.203608e-04,58:7.998268e-03):1.710661e-02):3.759255e-01,((63:6.132784e-02,66:3.909876e-02):1.229364e-01,(65:2.206220e-01,59:6.384232e-02):1.454117e-01):2.915832e-01):2.510139e-01):8.899047e-01):6.566659e-01):3.900214e-01,7:5.381708e-01):2.598605e-01,23:8.850905e-02):1.402351e-01,22:7.483002e-02,1:3.516900e-02);
   tree gen.3173500 = [&U] (22:8.473075e-02,((7:7.808871e-01,((40:2.126759e-01,(39:1.604098e-02,2:3.237102e-02):2.699727e-01):4.675985e-01,((((((6:5.978626e-01,8:5.708190e-01):1.229704e+00,(((((42:4.154546e-01,35:1.756236e-01):2.159429e-01,41:2.008233e-01):3.488840e-01,38:5.073691e-02):1.103758e+00,(25:3.950699e-01,(37:6.243552e-01,36:6.061478e-01):3.731074e-01):2.472681e-01):4.360268e-01,(((48:2.199785e-01,45:1.925431e-01):3.372944e-01,((46:2.364195e-01,47:1.766130e-01):3.628691e-01,53:8.392518e-01):3.162602e-01):3.368060e-01,49:1.332545e+00):1.014869e+00):4.162025e-02):2.962943e-01,(34:1.002498e+00,(52:1.684806e-01,(51:4.271176e-01,50:1.665037e-01):3.099079e-02):1.432200e+00):1.613739e-01):6.528239e-02,(((24:7.371366e-01,(20:4.183259e-01,(15:1.109650e-01,14:2.477212e-01):1.509043e-01):8.569077e-02):8.275635e-01,11:9.325020e-01):2.074466e-01,(((12:8.328202e-01,26:9.759847e-01):8.717484e-02,(((61:3.444939e-01,60:6.361939e-01):6.426975e-01,16:8.659967e-01):4.553456e-01,(13:1.969815e-01,(21:1.230989e-01,9:2.153346e-01):1.110679e-01):5.664184e-01):4.528384e-01):2.305930e-01,(((19:6.167703e-01,17:7.395404e-01):4.045464e-01,(10:1.105423e+00,(44:5.254651e-01,(43:7.722389e-01,54:6.710755e-01):1.693389e-01):8.207685e-01):6.770738e-02):2.165086e-01,18:8.491030e-01):2.078828e-01):2.435374e-01):2.227721e-01):1.927388e-01,((((4:1.422853e-02,5:1.021160e-01):6.251205e-01,55:1.054910e+00):1.786001e-01,3:7.215474e-01):1.252161e-01,((68:2.454009e-01,((67:1.642512e-01,70:1.909923e-01):1.600907e-01,69:3.362076e-01):4.143032e-02):1.275066e+00,((30:7.682014e-02,33:4.308113e-02):2.364196e-02,(29:4.117668e-02,((27:1.882713e-01,(32:9.848059e-03,28:4.521546e-04):8.452794e-02):2.798477e-02,31:1.191450e-01):4.799832e-02):1.935451e-03):1.387936e+00):9.409274e-01):4.415449e-01):9.180500e-02,((((64:8.068029e-03,58:3.494633e-03):1.389486e-02,(56:1.114282e-02,57:2.011410e-02):1.810019e-02):2.605382e-01,((59:5.343976e-02,65:2.124427e-01):6.965565e-02,(63:8.517468e-02,66:4.963969e-02):1.027457e-01):2.961396e-01):3.883466e-01,62:7.019394e-01):7.597046e-01):6.848542e-01):2.929263e-01):4.171258e-01,23:6.997171e-02):1.094148e-01,1:3.107924e-02);
   tree gen.3174000 = [&U] (22:7.097076e-02,(23:8.270632e-02,(7:5.023093e-01,(((((55:8.767772e-01,(4:4.097050e-02,5:7.628203e-02):6.288817e-01):4.133967e-01,((((((((28:6.935859e-03,32:2.662158e-03):9.428131e-02,27:2.615753e-01):1.226720e-02,31:9.263431e-02):2.547950e-02,29:3.602874e-02):2.402312e-02,33:2.751715e-02):8.292845e-04,30:3.674497e-02):5.890488e-01,((69:2.268788e-01,68:2.792523e-01):3.448618e-02,(70:1.648280e-01,67:1.560001e-01):2.436047e-01):9.040227e-01):1.421127e+00,3:8.056397e-01):3.031048e-02):6.619002e-01,((((34:9.035287e-01,((51:2.899795e-01,50:4.171408e-01):1.050589e-01,52:1.684983e-01):1.666977e+00):3.624844e-01,((((24:6.234914e-01,(20:3.255500e-01,(14:2.238980e-01,15:1.137067e-01):2.218271e-01):2.269135e-01):5.887709e-01,(12:8.523974e-01,26:7.909410e-01):2.845300e-01):2.026457e-02,11:1.029710e+00):6.580101e-02,(((19:7.575396e-01,17:7.262819e-01):3.235978e-01,(10:1.003210e+00,(54:8.910036e-01,(44:8.068214e-01,43:7.444894e-01):1.392038e-01):6.037887e-01):4.919199e-01):4.001122e-01,(((13:2.392915e-01,(9:1.737584e-01,21:1.218260e-01):8.509869e-02):7.173681e-01,(16:8.919009e-01,(60:4.882027e-01,61:4.613048e-01):4.221023e-01):4.211011e-01):3.215258e-01,18:7.445234e-01):2.011822e-01):1.674557e-01):2.695852e-01):2.732885e-02,(49:8.849910e-01,((45:2.448401e-01,48:1.980489e-01):5.804599e-01,((46:2.156263e-01,47:2.961296e-01):2.495150e-01,53:7.192522e-01):2.085268e-01):2.835375e-01):7.802717e-01):1.561250e-01,((((41:2.880838e-01,(42:3.132284e-01,35:3.292255e-01):1.019482e-01):2.009329e-01,38:1.291806e-01):9.035438e-01,(25:7.998194e-01,(36:4.998651e-01,37:7.870408e-01):1.088450e-01):7.317057e-01):4.751289e-01,(8:6.583060e-01,6:5.336412e-01):1.010377e+00):1.060045e-02):2.442982e-01):2.977572e-01,((((58:2.346188e-03,64:4.170650e-03):2.591086e-02,(57:2.969885e-02,56:3.868174e-02):9.415303e-03):4.430285e-01,((65:1.817715e-01,59:5.105170e-02):5.432733e-02,(63:4.574708e-02,66:5.124703e-02):1.425803e-01):3.508361e-01):1.491210e-01,62:5.996143e-01):6.168160e-01):1.027384e+00,((39:1.738260e-02,2:2.623352e-02):3.861780e-01,40:2.305667e-01):4.690282e-01):3.759999e-01):3.188133e-01):7.550154e-02,1:1.517658e-01);
   tree gen.3174500 = [&U] (((7:6.078940e-01,((((((((24:1.095949e+00,(20:3.075671e-01,(15:1.008552e-01,14:1.987420e-01):2.168679e-01):4.820464e-02):7.511948e-01,11:1.321131e+00):2.255366e-02,((((26:7.472249e-01,12:7.957138e-01):2.588164e-01,((13:1.769242e-01,(9:2.162231e-01,21:1.306060e-01):1.168770e-01):4.236612e-01,((61:3.640522e-01,60:7.051764e-01):5.054657e-01,16:7.619445e-01):3.950886e-01):5.377038e-01):7.918150e-02,18:1.084969e+00):1.413022e-01,(((19:6.009935e-01,17:7.103387e-01):5.631027e-01,(54:8.403293e-01,(43:8.041429e-01,44:6.487887e-01):9.453165e-02):6.763229e-01):1.589590e-01,10:1.016764e+00):4.746524e-01):6.082619e-02):2.882833e-01,(49:1.177647e+00,((48:2.623783e-01,45:1.851778e-01):4.134196e-01,(53:9.225459e-01,(46:1.164930e-01,47:3.099390e-01):4.818183e-01):3.389497e-01):7.541994e-02):9.256315e-01):2.653508e-02,((50:3.211566e-01,(51:3.110388e-01,52:2.349787e-01):4.207966e-03):1.292389e+00,34:9.592414e-01):3.279309e-01):4.100957e-01,((8:4.753258e-01,6:5.773786e-01):6.319441e-01,((((35:3.893946e-01,42:3.032703e-01):1.335483e-01,41:1.527428e-01):4.220618e-01,38:1.408402e-01):4.934376e-01,((37:7.506509e-01,36:4.615583e-01):1.811530e-01,25:4.176491e-01):5.296266e-01):3.914128e-01):1.184806e-01):1.619729e-01,((62:7.669925e-01,(((59:1.062732e-01,65:2.247930e-01):3.778639e-02,(66:4.936815e-02,63:8.046107e-02):1.474633e-01):4.314064e-01,((58:1.649261e-04,64:8.310063e-03):1.822732e-02,(57:2.610979e-02,56:1.053998e-02):1.833989e-02):3.726922e-01):7.076505e-02):8.422348e-01,((3:5.526781e-01,(55:1.039841e+00,(4:1.545805e-02,5:1.457613e-01):7.370734e-01):2.189209e-01):3.015547e-01,((33:1.988046e-02,(30:5.368523e-02,(29:3.641128e-02,((27:2.549207e-01,31:1.113948e-01):3.483739e-02,(28:1.032651e-02,32:1.167512e-04):1.214668e-01):2.248566e-02):4.779811e-02):4.601211e-02):8.038227e-01,((67:2.299375e-01,70:1.806464e-01):1.298956e-01,(68:1.801302e-01,69:1.962999e-01):8.250369e-02):7.827090e-01):8.750309e-01):1.705966e-01):1.541128e-01):8.953291e-01,((39:2.927907e-02,2:5.723500e-02):3.079680e-01,40:2.320978e-01):3.981600e-01):3.687378e-01):1.363035e-01,23:1.149531e-01):1.218803e-01,22:6.435053e-02,1:6.793256e-02);
   tree gen.3175000 = [&U] ((((((39:1.177295e-02,2:9.182639e-02):3.543339e-01,40:1.454384e-01):3.286494e-01,(((((34:7.579738e-01,((51:2.910338e-01,52:1.648872e-01):2.754029e-02,50:3.032624e-01):1.286074e+00):4.742706e-01,(((49:8.214935e-01,(((47:3.270795e-01,46:2.517935e-02):3.093536e-01,53:8.318531e-01):1.478920e-01,(45:2.026275e-01,48:1.600378e-01):3.190697e-01):3.143258e-01):6.197569e-01,(8:9.332373e-01,6:5.201797e-01):1.002874e+00):1.212138e-01,(((41:2.912240e-01,(35:3.121034e-01,42:4.126834e-01):1.289701e-01):2.409721e-01,38:9.365536e-02):8.688643e-01,((37:5.062297e-01,36:4.636068e-01):1.713743e-01,25:3.481349e-01):4.062613e-01):1.643005e-01):2.609330e-01):6.835165e-02,((((26:7.787915e-01,12:1.323644e+00):2.211272e-01,(((13:1.387891e-01,(21:1.104897e-01,9:1.637404e-01):1.348363e-01):5.923785e-01,(16:8.132517e-01,(61:5.499904e-01,60:6.143342e-01):8.693482e-01):2.655600e-01):3.644506e-01,18:8.377263e-01):1.230261e-01):1.555929e-01,(11:1.030714e+00,(24:6.625275e-01,(20:2.114417e-01,(15:7.538634e-02,14:1.597391e-01):6.346622e-02):1.191651e-01):8.758883e-01):9.149296e-02):3.228210e-02,(((54:5.769348e-01,(44:6.175617e-01,43:6.625014e-01):1.205363e-01):6.170679e-01,10:1.133278e+00):3.177580e-01,(19:9.729694e-01,17:4.672234e-01):2.603332e-01):4.082767e-01):2.460142e-01):2.894673e-01,((((30:7.463163e-02,(29:3.223867e-02,((27:2.578092e-01,31:6.682696e-02):3.071821e-02,(32:2.632016e-04,28:3.549039e-03):6.277169e-02):4.642463e-02):6.122680e-02):3.631895e-02,33:2.079968e-02):7.772409e-01,(((70:1.671737e-01,67:3.638243e-01):7.882093e-02,69:1.939180e-01):7.429154e-02,68:1.431769e-01):1.135205e+00):8.607904e-01,(3:6.511283e-01,((4:9.528666e-02,5:1.675330e-02):7.715928e-01,55:9.775395e-01):2.293361e-01):2.358500e-01):4.023903e-01):1.575660e-01,(62:6.662599e-01,(((56:1.091590e-02,57:3.559367e-02):1.729633e-02,(64:4.803662e-05,58:8.879225e-03):2.485596e-02):3.852664e-01,((63:6.285170e-02,66:3.413169e-02):1.129745e-01,(65:1.667082e-01,59:5.330777e-02):8.009035e-02):3.570525e-01):3.003545e-01):7.974713e-01):7.414041e-01):4.594130e-01,7:3.550658e-01):1.943041e-01,23:5.195250e-02):1.131206e-01,22:6.331583e-02,1:1.869060e-01);
   tree gen.3175500 = [&U] (22:3.119787e-02,(23:1.168411e-01,(((((((((((((16:6.799403e-01,(60:3.977684e-01,61:4.460253e-01):6.474460e-01):3.557705e-01,(13:1.333090e-01,(21:1.560706e-01,9:1.349178e-01):1.994798e-01):5.728989e-01):3.957021e-01,(26:8.575328e-01,12:8.030031e-01):1.160026e-01):1.776849e-01,18:1.171591e+00):1.789965e-01,((10:1.207390e+00,(44:4.996169e-01,(54:1.142816e+00,43:8.678721e-01):1.731508e-01):6.354378e-01):5.700589e-02,(19:1.100138e+00,17:6.143558e-01):4.455896e-01):6.559865e-01):4.973203e-02,(11:8.870057e-01,((20:2.044168e-01,(14:1.949319e-01,15:1.275161e-01):1.537151e-01):2.334320e-01,24:6.953008e-01):5.004170e-01):2.153204e-01):2.303365e-01,(((52:1.479920e-01,(50:3.369267e-01,51:3.016855e-01):6.309950e-02):1.417521e+00,34:1.106995e+00):1.601888e-01,(49:1.342466e+00,((53:7.817854e-01,(47:1.811454e-01,46:1.592783e-01):3.934266e-01):2.507569e-01,(48:2.553951e-01,45:2.467380e-01):3.793488e-01):1.809457e-01):9.303586e-01):6.675561e-02):1.416515e-01,((38:2.419592e-01,((35:2.225402e-01,42:3.184317e-01):1.055877e-01,41:2.402885e-01):1.947119e-01):7.650890e-01,(25:4.558153e-01,(37:5.764881e-01,36:6.253314e-01):1.542904e-01):5.215431e-01):5.485649e-01):4.810662e-02,(6:4.743116e-01,8:8.437722e-01):1.005554e+00):5.702398e-02,((((4:8.756666e-03,5:6.490164e-02):5.870969e-01,55:9.808928e-01):5.149377e-01,3:4.390459e-01):3.624519e-01,((((29:4.835357e-02,(31:8.377482e-02,((28:7.768699e-03,32:6.791625e-03):1.164392e-01,27:1.902605e-01):7.439639e-03):4.131842e-02):2.987206e-02,33:5.005264e-02):6.126097e-02,30:2.130567e-02):6.361264e-01,((70:2.277508e-01,67:1.823510e-01):6.571848e-02,(68:2.485849e-01,69:4.577801e-01):1.083774e-01):5.618117e-01):7.416374e-01):3.093738e-01):3.167600e-01,(62:8.319431e-01,(((64:7.568143e-03,58:2.077015e-04):4.233384e-02,(56:1.602986e-02,57:2.022050e-02):4.050576e-02):3.391821e-01,((65:2.020640e-01,59:6.886018e-02):7.957725e-02,(66:1.542610e-02,63:7.668058e-02):6.188933e-02):3.382226e-01):1.827517e-01):4.866912e-01):8.320774e-01,((39:5.112415e-02,2:6.511311e-03):3.655738e-01,40:2.161924e-01):2.677121e-01):3.747574e-01,7:7.415118e-01):2.471459e-01):7.016768e-02,1:5.981096e-02);
   tree gen.3176000 = [&U] (((7:7.109459e-01,(((((((52:1.625377e-01,(51:3.039389e-01,50:1.877976e-01):9.602656e-02):1.325093e+00,34:9.330052e-01):2.676127e-01,((49:1.141244e+00,((48:3.589352e-01,45:2.127538e-01):3.806589e-01,(53:9.003064e-01,(46:1.711302e-01,47:2.542907e-01):1.761507e-01):2.365658e-01):6.207960e-01):8.970187e-01,((11:1.280292e+00,((18:1.009022e+00,(((13:6.420641e-02,(9:1.876855e-01,21:7.478317e-02):1.925067e-01):5.298169e-01,((61:3.798177e-01,60:2.897402e-01):3.696496e-01,16:7.383916e-01):3.605339e-01):3.189658e-01,(26:7.659660e-01,12:7.711169e-01):2.539526e-01):4.851924e-02):9.786333e-02,((((54:8.143534e-01,43:8.226954e-01):1.761240e-01,44:6.287335e-01):9.404178e-01,(19:8.702266e-01,17:6.883810e-01):2.690293e-01):6.598016e-03,10:1.078382e+00):3.977534e-01):4.985716e-02):4.241819e-01,(20:2.865131e-01,(24:1.041454e+00,(15:9.784959e-02,14:2.143139e-01):9.083366e-02):3.260521e-02):7.788298e-01):1.392922e-01):5.718239e-02):3.793402e-01,((8:1.034745e+00,6:5.595309e-01):9.897553e-01,((((35:3.773578e-01,42:2.938958e-01):1.506621e-01,41:1.422189e-01):1.070082e-01,38:1.364866e-01):1.025569e+00,((37:5.096469e-01,36:5.009682e-01):3.235112e-01,25:7.642662e-01):2.158109e-01):4.039519e-01):4.557311e-02):2.314400e-01,(62:7.432835e-01,(((59:5.783208e-02,65:2.178443e-01):3.845658e-02,(66:3.909500e-02,63:4.763472e-02):9.001746e-02):4.180710e-01,((58:3.948011e-03,64:5.772024e-03):3.473270e-02,(57:2.595818e-02,56:1.955918e-02):1.170773e-02):4.124250e-01):1.743654e-01):8.698572e-01):9.601643e-02,((3:3.825155e-01,(55:9.424299e-01,(4:1.861468e-02,5:1.412555e-01):7.142893e-01):2.255832e-01):4.542822e-01,((33:8.128025e-03,(30:3.205786e-02,(29:2.989149e-02,((31:3.242874e-02,27:2.371077e-01):1.240201e-02,(28:1.930156e-02,32:2.621316e-03):6.406113e-02):5.586189e-02):4.818785e-02):3.624390e-02):7.501914e-01,((68:5.205298e-02,(67:1.463143e-01,70:2.102668e-01):8.129899e-02):1.335013e-01,69:1.981856e-01):6.946306e-01):8.315378e-01):1.008232e-01):8.007715e-01,((39:1.241016e-02,2:4.950881e-02):2.984483e-01,40:2.249233e-01):3.195487e-01):3.716159e-01):2.019784e-01,23:1.312019e-01):1.181128e-01,22:3.381659e-02,1:7.481037e-02);
   tree gen.3176500 = [&U] ((((((39:3.369475e-02,2:1.895140e-02):3.230670e-01,40:2.375625e-01):3.622069e-01,((62:7.046156e-01,(((56:2.019654e-02,57:3.930385e-02):4.073067e-03,(64:1.529659e-03,58:3.018060e-03):1.864140e-02):4.224655e-01,((63:6.892030e-02,66:7.912504e-02):7.616835e-02,(65:1.828046e-01,59:5.265654e-02):5.408638e-02):3.904755e-01):1.664979e-01):1.483639e+00,(((34:9.382147e-01,((50:2.414900e-01,52:2.642994e-01):8.869830e-02,51:3.053724e-01):1.436108e+00):5.875271e-01,(((((13:1.521898e-01,(21:1.468272e-01,9:1.912624e-01):1.142230e-01):5.703212e-01,(16:8.917747e-01,(61:6.030943e-01,60:6.486659e-01):4.200618e-01):3.044770e-01):7.141088e-01,((((26:8.455260e-01,12:9.629564e-01):4.201120e-01,11:1.232862e+00):1.088849e-02,((24:7.264973e-01,(15:1.386019e-01,14:1.933866e-01):2.685038e-02):1.244054e-01,20:3.062257e-01):8.144097e-01):1.612120e-01,((19:1.066914e+00,17:4.665549e-01):4.908569e-01,(((44:1.002052e+00,43:7.264687e-01):3.162281e-01,54:8.022854e-01):6.990847e-01,10:1.369331e+00):3.949535e-02):4.460496e-01):1.007385e-01):4.937540e-02,18:1.013106e+00):2.398040e-01,(((49:8.648779e-01,(((47:4.418077e-01,46:6.156890e-02):3.270693e-01,53:7.179446e-01):3.677488e-01,(45:2.628369e-01,48:1.743159e-01):6.289280e-01):2.243975e-01):9.919082e-01,(((41:2.586198e-01,(35:2.865266e-01,42:3.857536e-01):1.414227e-01):3.511389e-01,38:2.429655e-01):1.231039e+00,((37:5.551083e-01,36:4.538281e-01):1.877266e-01,25:6.421142e-01):2.230379e-01):3.170493e-01):1.425102e-01,(8:1.023345e+00,6:4.281652e-01):1.099706e+00):1.647433e-01):1.294586e-02):2.191174e-01,((((30:3.777907e-02,(29:7.183966e-02,((27:2.600707e-01,(32:4.389968e-03,28:3.891714e-03):7.131990e-02):2.333053e-02,31:7.245419e-02):3.819091e-02):1.555269e-02):2.656522e-02,33:3.106340e-02):7.025288e-01,((70:2.475535e-01,67:2.419510e-01):1.801641e-01,(68:2.122949e-01,69:3.667057e-01):1.276040e-01):7.238648e-01):1.260707e+00,(3:6.756858e-01,((4:1.409711e-01,5:7.304106e-02):7.238856e-01,55:8.416787e-01):5.170125e-01):2.957740e-01):3.222492e-01):9.651358e-02):8.129898e-01):2.854590e-01,7:5.686395e-01):2.757133e-01,23:6.492588e-02):1.240428e-01,22:5.016430e-02,1:2.251220e-02);
   tree gen.3177000 = [&U] (22:5.408692e-02,(23:9.163846e-02,(((((((4:3.258528e-02,5:6.340516e-02):7.266113e-01,55:6.701665e-01):6.288583e-01,3:4.289225e-01):1.854410e-01,((((29:4.723865e-02,(31:1.216902e-01,((28:1.876899e-02,32:6.659668e-04):5.588237e-02,27:1.858735e-01):4.690282e-02):2.519286e-02):6.084660e-02,33:3.725926e-02):7.717496e-02,30:1.110632e-02):5.780577e-01,((70:2.224994e-01,67:1.781464e-01):8.343920e-02,(68:1.201227e-01,69:5.026948e-01):3.179677e-02):7.971233e-01):9.657421e-01):2.939696e-01,((62:6.332105e-01,(((58:1.040190e-03,(56:6.904795e-03,57:5.024773e-02):4.550854e-02):4.671451e-03,64:1.395994e-03):3.076833e-01,((65:2.627438e-01,59:6.727241e-02):2.514946e-02,(66:1.364227e-02,63:4.640439e-02):1.042986e-01):5.705707e-01):2.608579e-01):9.534368e-01,((6:4.633750e-01,8:8.243167e-01):9.823682e-01,((((((18:7.301427e-01,((54:7.315654e-01,(43:8.590576e-01,44:4.757271e-01):4.439604e-02):9.497455e-01,((19:1.052696e+00,17:3.206936e-01):3.537287e-01,10:1.179550e+00):2.245787e-01):1.692050e-01):3.864113e-01,(11:8.665533e-01,((20:1.997034e-01,(14:1.904372e-01,15:1.089841e-01):2.147221e-01):1.658258e-01,24:5.106844e-01):4.888785e-01):6.411423e-02):5.925741e-02,(((16:6.642624e-01,(60:3.885967e-01,61:3.393807e-01):4.446284e-01):4.030990e-01,(13:1.302352e-01,(21:1.524720e-01,9:2.158797e-01):1.315241e-01):3.207506e-01):4.497615e-01,(26:8.685241e-01,12:7.844877e-01):1.985667e-01):1.328553e-01):1.924709e-01,(49:1.226507e+00,((53:7.637592e-01,(47:1.769686e-01,46:1.764031e-01):4.505485e-01):9.868866e-02,(48:2.495062e-01,45:2.085442e-01):4.954620e-01):1.581073e-01):1.214396e+00):8.250897e-02,(((52:1.480450e-01,50:3.361745e-01):9.958975e-02,51:2.451872e-01):1.436515e+00,34:1.227335e+00):2.485007e-01):1.304434e-01,((38:1.378822e-01,((35:1.984549e-01,42:3.110894e-01):1.196677e-01,41:2.347479e-01):2.023348e-01):7.797957e-01,(25:8.447708e-01,(37:5.631955e-01,36:5.908193e-01):1.218936e-01):2.847394e-01):4.666732e-01):2.232077e-01):8.412045e-02):1.664906e-01):7.041156e-01,((39:3.069129e-02,2:1.476774e-02):3.990559e-01,40:1.706350e-01):2.615393e-01):3.829938e-01,7:4.461334e-01):1.931188e-01):1.346595e-01,1:3.906145e-02);
   tree gen.3177500 = [&U] (22:6.622839e-02,(23:1.071247e-01,((((62:6.010324e-01,((58:1.232089e-02,((56:1.559665e-02,57:5.313894e-02):4.175633e-02,64:8.051481e-03):4.849727e-03):3.253872e-01,((65:2.778618e-01,59:7.114322e-02):4.898601e-02,(66:7.483490e-02,63:6.073247e-02):9.984638e-02):2.597658e-01):2.758675e-01):9.996901e-01,(((((4:3.446022e-02,5:6.705344e-02):7.684200e-01,55:1.205493e+00):2.707031e-01,3:4.788769e-01):2.057435e-01,((33:4.216966e-02,((29:4.995672e-02,(((28:1.968868e-02,32:1.391565e-02):9.868600e-02,31:1.567584e-01):5.628243e-03,27:1.965685e-01):5.746364e-02):6.602992e-02,30:7.017850e-02):7.806143e-02):6.113187e-01,((68:2.763718e-01,(70:2.426767e-01,67:1.883968e-01):9.629285e-02):2.913786e-02,69:5.316195e-01):7.524038e-01):1.021310e+00):3.108844e-01,(((38:9.972422e-02,((35:2.098739e-01,42:3.283009e-01):1.234970e-01,41:2.542502e-01):2.096102e-01):8.246645e-01,(25:8.933783e-01,(37:5.831658e-01,36:6.248146e-01):1.289073e-01):8.838675e-02):4.935252e-01,(((((53:8.077053e-01,(47:1.871513e-01,46:2.503621e-01):3.678373e-01):2.585400e-02,(48:2.638626e-01,45:2.205436e-01):4.910076e-01):1.245640e-01,49:1.297080e+00):1.259331e+00,(((11:9.164142e-01,((20:2.111942e-01,(14:2.013948e-01,15:1.152549e-01):2.270771e-01):1.753673e-01,24:8.998981e-01):5.170082e-01):7.436482e-02,((18:7.721546e-01,((43:9.084872e-01,(44:4.774833e-01,54:7.458215e-01):5.148649e-02):1.004393e+00,((19:1.113268e+00,17:7.349893e-01):3.740820e-01,10:9.506089e-01):2.906240e-01):3.306657e-01):2.066322e-01,(((16:7.024835e-01,(60:4.109563e-01,61:3.589084e-01):4.702120e-01):4.262930e-01,(13:1.377288e-01,(21:8.573196e-02,9:2.283013e-01):1.390919e-01):3.392064e-01):4.756404e-01,(26:9.184983e-01,12:8.433355e-01):1.886625e-01):1.404996e-01):2.258009e-01):1.182549e-01,((52:1.503376e-01,(51:2.629546e-01,50:2.352448e-01):9.470591e-02):1.283666e+00,34:1.297955e+00):2.746856e-01):2.928292e-02):1.560464e-01,(6:5.539122e-01,8:8.717473e-01):8.999793e-01):2.131110e-01):1.298374e-01):1.097633e-01):9.865278e-01,((39:3.245725e-02,2:2.491872e-02):4.180521e-01,40:1.804533e-01):2.765881e-01):4.482256e-01,7:7.510521e-01):1.209756e-01):1.681662e-01,1:4.468893e-02);
   tree gen.3178000 = [&U] ((((((62:6.673057e-01,(((56:1.379879e-02,57:2.967633e-02):2.164254e-02,(64:7.786602e-03,58:1.047257e-02):6.567178e-03):3.155976e-01,((59:9.360491e-02,65:1.971805e-01):3.266880e-02,(66:2.598676e-02,63:7.357443e-02):1.190151e-01):4.729732e-01):2.698225e-01):6.038069e-01,(((((50:1.877821e-01,(52:2.367858e-01,51:3.419958e-01):6.078626e-02):1.638740e+00,34:8.797912e-01):3.816918e-01,((((16:6.239351e-01,(60:4.032549e-01,61:7.029163e-01):5.671480e-01):6.986923e-01,(13:1.516642e-01,(21:1.054810e-01,9:1.819818e-01):1.544843e-01):6.222415e-01):4.991180e-01,18:1.195863e+00):2.447182e-02,(((19:6.487383e-01,17:5.837874e-01):3.897670e-01,(10:9.471392e-01,((43:7.309153e-01,44:7.006068e-01):4.597709e-01,54:8.293395e-01):6.801505e-01):2.524029e-01):3.022525e-01,((26:1.303559e+00,12:7.039169e-01):3.077729e-01,(11:6.367702e-01,(24:6.302398e-01,((14:3.862578e-01,15:9.888036e-02):4.471060e-02,20:4.125748e-01):3.708367e-01):6.188949e-01):1.495140e-01):3.084750e-01):2.878294e-01):1.324659e-01):1.977021e-01,(((49:7.471326e-01,((48:2.307582e-01,45:2.861959e-01):4.678202e-01,((47:2.724548e-01,46:1.115503e-01):5.788199e-01,53:6.740204e-01):2.748094e-01):3.674112e-01):6.816340e-01,((38:1.180276e-01,((42:3.871763e-01,35:2.004252e-01):1.042227e-01,41:2.116800e-01):2.707321e-01):5.926374e-01,((36:4.934262e-01,37:6.877611e-01):2.306131e-01,25:5.218234e-01):3.561264e-01):2.922718e-01):3.005198e-01,(6:5.039961e-01,8:9.107909e-01):1.157104e+00):6.949912e-02):1.941916e-01,((((29:6.689638e-02,(((28:5.340283e-03,32:3.241053e-05):1.374385e-01,27:2.033178e-01):3.010737e-02,31:1.200656e-01):2.174237e-02):9.812704e-03,(30:3.660912e-02,33:9.126848e-02):2.042826e-02):7.990826e-01,((68:3.006918e-01,69:3.262043e-01):1.384576e-01,(70:2.450843e-01,67:2.372834e-01):5.505665e-02):7.657400e-01):6.369968e-01,(3:6.527705e-01,((5:8.151386e-02,4:2.066027e-02):4.351972e-01,55:1.371380e+00):3.943615e-01):1.876324e-01):2.911008e-01):3.591301e-01):8.120802e-01,((39:3.156143e-02,2:4.769833e-02):3.353603e-01,40:2.546710e-01):2.738779e-01):4.629178e-01,7:5.802940e-01):2.255260e-01,23:9.955955e-02):1.725144e-01,22:6.081175e-02,1:7.052981e-02);
   tree gen.3178500 = [&U] (22:6.517648e-02,(23:7.835362e-02,((((62:5.025955e-01,(((56:1.077144e-02,57:5.229493e-02):3.919019e-02,(58:2.131398e-03,64:7.875224e-03):1.054920e-02):3.111498e-01,((65:2.554073e-01,59:1.111251e-01):6.445550e-02,(66:3.208510e-02,63:1.099468e-01):9.798565e-02):2.676080e-01):2.714858e-01):9.682488e-01,(((((4:3.391288e-02,5:8.410987e-02):7.562151e-01,55:1.054145e+00):6.195787e-01,3:5.777186e-01):2.024756e-01,((33:2.819208e-02,(29:8.595064e-02,(30:1.028505e-01,((27:1.934464e-01,31:1.487279e-01):4.308201e-03,(28:6.949890e-03,32:4.303423e-03):8.370505e-02):4.156884e-02):1.082607e-02):3.882356e-02):6.350920e-01,(68:1.392004e-01,((70:4.734331e-01,67:1.854045e-01):1.272121e-01,69:2.015944e-01):1.823977e-01):7.762511e-01):7.926626e-01):3.382269e-01,(((6:5.451143e-01,8:8.256889e-01):1.005294e+00,(((18:7.329108e-01,(((19:1.031241e+00,17:6.089987e-01):3.712639e-01,10:1.013920e+00):2.003351e-01,((43:8.328291e-01,54:7.339755e-01):1.478523e-02,44:7.455742e-01):9.884403e-01):3.831630e-01):2.036321e-01,((11:1.188723e+00,((20:2.386703e-01,(14:1.899922e-01,15:1.472645e-01):1.432259e-01):1.884990e-01,24:8.856049e-01):4.549209e-01):1.748248e-01,(((16:6.913259e-01,(60:4.044290e-01,61:3.503622e-01):5.120909e-01):4.195221e-01,(13:1.188356e-01,(21:1.578458e-01,9:2.246751e-01):1.039452e-01):6.816092e-01):4.680858e-01,(26:9.039097e-01,12:8.299407e-01):1.991004e-01):3.087976e-01):2.503625e-01):3.598174e-02,(((51:2.583441e-01,52:2.769971e-01):5.989253e-02,50:1.971553e-01):1.382238e+00,34:1.235101e+00):1.711971e-01):1.336469e-01):1.529629e-01,(((48:2.836948e-01,45:2.170407e-01):4.448556e-01,(49:1.102894e+00,(53:7.948764e-01,(47:2.617485e-01,46:2.463856e-01):2.444533e-01):3.125200e-01):7.159513e-02):1.149314e+00,((38:9.554605e-02,((35:2.065404e-01,42:3.230864e-01):1.099510e-01,41:1.855226e-01):2.062809e-01):8.115663e-01,(25:8.791886e-01,(37:4.879526e-01,36:6.148906e-01):2.053180e-01):8.698289e-02):4.860405e-01):2.564640e-01):1.288592e-01):4.341453e-02):1.213446e+00,((39:2.829935e-02,2:1.750137e-02):4.114121e-01,40:1.775871e-01):5.999135e-01):3.107160e-01,7:5.421481e-01):2.908024e-01):1.238168e-01,1:4.397913e-02);
   tree gen.3179000 = [&U] ((((((62:6.900103e-01,(((56:1.527889e-02,57:4.141333e-02):2.108920e-02,(64:6.836490e-03,58:1.082889e-02):1.012648e-03):3.263356e-01,((59:8.577476e-02,65:2.934805e-01):9.526859e-02,(66:2.687094e-02,63:6.469483e-02):1.002911e-01):4.890658e-01):3.517624e-01):6.243511e-01,((((((51:3.536320e-01,50:1.938188e-01):6.655916e-02,52:2.448423e-01):1.691349e+00,34:1.151694e+00):2.833588e-01,((((16:9.203575e-01,(60:4.169754e-01,61:7.268325e-01):1.039884e-01):7.792268e-01,(13:1.568245e-01,(21:1.206765e-01,9:2.794611e-01):1.008477e-01):5.606811e-01):3.991661e-01,18:1.236551e+00):3.812877e-01,((10:9.793650e-01,((19:6.898604e-01,17:6.036504e-01):3.996472e-01,(54:9.771865e-01,(44:6.893532e-01,43:1.065222e+00):1.214685e-01):1.291289e+00):1.388317e-01):4.960751e-01,((26:1.403169e+00,12:7.225858e-01):2.079488e-01,((24:6.516833e-01,((14:2.754506e-01,15:1.022447e-01):1.088082e-01,20:4.266123e-01):2.111668e-01):5.839795e-01,11:6.584359e-01):1.030897e-01):2.717680e-01):2.198356e-01):9.593555e-02):2.112471e-01,(((49:1.083984e+00,((48:2.386096e-01,45:2.959335e-01):4.371051e-01,((47:2.196391e-01,46:1.471534e-01):3.486029e-01,53:1.078290e+00):3.056280e-01):4.926181e-01):6.392134e-01,((38:1.220434e-01,((42:4.003497e-01,35:2.774765e-01):1.138366e-01,41:2.188822e-01):2.722163e-01):8.783919e-01,((36:5.102147e-01,37:7.111617e-01):7.135492e-02,25:5.395781e-01):3.682434e-01):2.880915e-01):3.326106e-01,(6:5.211442e-01,8:9.417800e-01):1.196474e+00):1.153220e-01):3.728788e-01,(((((31:1.241508e-01,(27:2.102355e-01,(28:6.378406e-03,32:1.117867e-04):1.607372e-01):1.325978e-02):1.065804e-02,(30:5.512804e-02,33:4.986808e-02):2.213482e-02):3.179460e-02,29:5.256855e-02):6.651140e-01,((68:2.918455e-01,(70:2.534231e-01,67:1.855852e-01):2.514303e-01):3.857763e-02,69:3.373032e-01):6.599486e-01):8.676475e-01,(3:6.749805e-01,((5:9.838707e-02,4:3.677107e-03):4.861582e-01,55:1.418041e+00):6.988377e-01):3.103660e-01):1.821765e-01):3.713493e-01):8.397107e-01,((39:2.519571e-02,2:4.833413e-02):3.400073e-01,40:2.633360e-01):2.831964e-01):4.786682e-01,7:6.000382e-01):2.331994e-01,23:3.180139e-02):1.971886e-01,22:4.288802e-02,1:4.073601e-02);
   tree gen.3179500 = [&U] (22:7.539713e-02,((7:5.650854e-01,(((((((49:1.204698e+00,(((47:1.741931e-01,46:2.198515e-01):4.322187e-01,53:7.797003e-01):1.419319e-01,(45:1.798591e-01,48:2.485922e-01):2.974594e-01):2.091789e-01):9.458551e-01,((38:6.678787e-02,((35:2.001336e-01,42:2.540161e-01):1.063379e-01,41:2.481486e-01):3.642544e-01):6.950785e-01,(25:6.198280e-01,(36:4.045273e-01,37:6.535471e-01):2.179120e-01):3.086234e-01):4.068670e-01):1.762462e-01,(8:5.732790e-01,6:6.621631e-01):7.640957e-01):3.646064e-01,((((((13:2.989926e-02,(9:1.620024e-01,21:1.042183e-01):1.998041e-01):8.762368e-01,(16:6.932581e-01,(60:3.686928e-01,61:5.415048e-01):6.801819e-01):3.350340e-01):4.374249e-01,(12:7.763535e-01,26:1.058477e+00):2.056949e-01):9.171540e-02,((24:7.612365e-01,((14:1.263929e-01,15:1.456376e-01):1.561438e-01,20:2.278011e-01):2.190755e-01):6.111606e-01,11:8.719463e-01):6.274983e-02):2.687181e-01,(18:1.319361e+00,((17:7.948658e-01,19:5.413231e-01):3.558092e-01,(((43:7.178256e-01,54:6.563318e-01):2.305811e-01,44:8.297985e-01):5.246159e-01,10:1.260387e+00):1.390267e-01):5.951897e-01):8.901380e-03):2.447009e-01,(34:9.831848e-01,((50:5.328151e-01,51:3.297536e-01):3.332033e-02,52:1.892041e-01):1.586441e+00):2.488833e-01):2.440808e-01):1.453816e-01,((((4:6.590733e-02,5:5.967928e-02):6.811025e-01,55:7.412926e-01):6.967013e-01,3:5.197085e-01):4.143139e-01,((((30:2.105553e-02,33:4.869115e-02):4.177074e-02,((28:4.375737e-03,32:2.998769e-03):1.108237e-01,(31:5.691791e-02,27:2.507517e-01):5.103947e-02):4.973518e-02):2.671391e-02,29:4.860239e-02):7.836426e-01,((68:2.202575e-01,69:2.751574e-01):1.456022e-01,(67:8.688937e-02,70:3.931441e-01):1.246439e-01):9.370091e-01):6.616741e-01):3.382914e-01):4.149389e-01,(62:5.394901e-01,(((64:7.697232e-04,58:5.698173e-03):7.520758e-03,(57:4.309273e-02,56:1.833004e-02):3.619540e-02):3.810163e-01,((59:1.044169e-01,65:2.648977e-01):4.747133e-02,(63:7.623957e-02,66:4.908330e-02):1.709510e-01):3.035389e-01):1.710402e-01):8.817996e-01):5.477613e-01,((2:4.968836e-02,39:1.303680e-02):4.519627e-01,40:1.643696e-01):3.964460e-01):2.487036e-01):2.030234e-01,23:3.224160e-02):1.908991e-01,1:9.983407e-02);
   tree gen.3180000 = [&U] ((((((39:1.632369e-02,2:4.127177e-02):3.699272e-01,40:2.860449e-01):2.364082e-01,((62:6.711675e-01,(((57:2.139444e-02,56:5.051351e-02):1.901424e-02,(64:6.723610e-03,58:1.594823e-02):8.208039e-03):3.716371e-01,((63:7.923189e-02,66:2.200685e-02):1.407172e-01,(65:1.692923e-01,59:1.141676e-01):6.720490e-02):3.883528e-01):3.608938e-01):5.606702e-01,(((((8:7.476264e-01,6:5.264301e-01):9.802011e-01,(((49:1.081775e+00,((47:2.001170e-01,46:1.226175e-01):3.888244e-01,53:6.684858e-01):2.842826e-01):3.879185e-02,(45:2.177524e-01,48:3.544024e-01):3.746661e-01):9.461092e-01,(((41:2.285326e-01,(35:2.892188e-01,42:2.616312e-01):9.941753e-02):1.421372e-01,38:2.633697e-01):7.856105e-01,((37:5.715516e-01,36:5.781252e-01):1.574231e-01,25:4.248428e-01):1.551309e-01):1.226275e-01):2.971065e-01):1.625373e-01,(((26:1.109785e+00,12:7.705831e-01):2.289892e-01,(11:1.124849e+00,(24:7.127849e-01,(20:3.555833e-01,(15:1.264588e-01,14:2.090679e-01):1.862906e-01):1.846863e-01):6.278057e-01):2.439843e-01):1.305359e-01,((10:1.187800e+00,((19:8.242415e-01,17:8.243598e-01):6.071284e-01,((44:9.142611e-01,43:7.454862e-01):1.526093e-01,54:7.675927e-01):6.725862e-01):1.324309e-01):3.751887e-01,(((13:1.693721e-01,(21:4.060472e-02,9:2.263049e-01):1.379170e-01):4.579003e-01,(16:9.856865e-01,(61:5.502564e-01,60:9.521845e-01):7.432390e-01):4.133561e-01):2.250894e-01,18:9.862700e-01):2.579979e-01):1.733306e-01):2.197663e-01):9.709251e-02,(34:5.933946e-01,((51:3.693711e-01,50:2.893102e-01):1.953970e-02,52:2.297793e-01):1.523763e+00):6.699570e-01):1.881097e-01,(((29:1.687112e-02,((27:1.762775e-01,((32:6.336155e-04,28:7.296012e-03):7.405899e-02,31:1.196137e-01):1.337007e-03):4.437285e-02,(30:5.386226e-02,33:5.496497e-02):2.688037e-02):4.036578e-02):8.217690e-01,((68:1.232558e-01,69:3.719221e-01):1.303088e-01,(70:4.550513e-01,67:2.120226e-01):7.961898e-02):1.390838e+00):8.268346e-01,(3:4.068070e-01,((4:1.232860e-01,5:1.149236e-02):8.275125e-01,55:8.515712e-01):2.183372e-01):2.791763e-01):2.723830e-01):3.127489e-01):8.646429e-01):3.009971e-01,7:5.188202e-01):1.751950e-01,23:6.710981e-02):1.011512e-01,22:3.453246e-02,1:6.058244e-02);
   tree gen.3180500 = [&U] (22:4.309897e-02,((7:7.248566e-01,((40:2.281616e-01,(39:6.863199e-03,2:2.812960e-02):2.977842e-01):3.825244e-01,(((((34:9.231787e-01,(51:2.856698e-01,(50:4.606413e-01,52:2.325031e-01):6.549108e-02):1.475429e+00):3.751448e-01,((18:9.666719e-01,(((19:7.298014e-01,17:7.783735e-01):4.134208e-01,((44:5.524086e-01,54:6.457157e-01):1.229496e-01,43:9.520777e-01):9.450126e-01):1.736688e-02,10:1.186343e+00):4.370834e-01):1.418092e-01,(11:1.026917e+00,((24:6.259095e-01,((15:1.393025e-01,14:2.896183e-01):2.726517e-01,20:2.647094e-01):2.166823e-01):7.857925e-01,((((61:4.707018e-01,60:5.928074e-01):7.780460e-01,16:1.082964e+00):6.798212e-01,(13:1.197214e-01,(21:1.876927e-01,9:2.519605e-01):8.379329e-02):4.636530e-01):4.195333e-01,(26:8.154232e-01,12:1.240503e+00):3.419640e-01):6.983512e-02):8.791529e-02):1.780070e-01):1.350608e-01):9.665923e-02,(((((42:4.171395e-01,35:2.625778e-01):1.737503e-01,41:2.207240e-01):2.778034e-01,38:2.849399e-01):8.918607e-01,((36:5.673018e-01,37:4.802743e-01):5.617273e-02,25:6.279728e-01):4.552222e-01):2.813267e-01,((6:5.057068e-01,8:7.759429e-01):8.320679e-01,(((48:1.831952e-01,45:3.232768e-01):5.458818e-01,((46:1.812684e-01,47:1.993836e-01):4.732248e-01,53:8.533351e-01):2.068780e-01):1.184602e-01,49:1.214203e+00):1.039481e+00):2.449103e-02):5.710973e-01):2.000470e-01,((((4:3.217675e-02,5:1.153428e-01):1.171653e+00,55:9.784247e-01):6.116779e-01,3:4.524258e-01):1.958015e-01,((68:2.453712e-01,(69:3.512225e-01,(67:1.401466e-01,70:5.619791e-01):9.516288e-02):4.431012e-03):9.239852e-01,((30:2.373331e-02,((31:9.677095e-02,(27:2.709249e-01,(32:1.171463e-03,28:1.782944e-03):1.671431e-01):1.276065e-02):1.543371e-02,29:6.692607e-02):2.220194e-02):6.457008e-02,33:4.774849e-03):8.018270e-01):1.325651e+00):2.668615e-01):3.598935e-01,((((56:2.809028e-02,57:4.403466e-02):1.557475e-02,(58:6.155954e-03,64:3.263861e-03):3.036888e-02):2.817817e-01,((59:1.035513e-01,65:2.066324e-01):5.730248e-02,(63:1.357277e-01,66:4.539976e-02):1.571157e-01):3.442736e-01):3.276100e-01,62:6.502309e-01):6.944687e-01):4.747293e-01):3.222980e-01):3.558645e-01,23:1.234114e-01):1.279890e-01,1:4.520100e-02);
   tree gen.3181000 = [&U] (22:1.791764e-02,(23:4.196973e-02,(((((((((18:7.811302e-01,((10:1.180868e+00,(19:7.121589e-01,17:6.608866e-01):3.696923e-01):1.011772e-01,(44:8.197718e-01,(54:7.595044e-01,43:7.512893e-01):3.263768e-01):8.394928e-01):4.186434e-01):1.608004e-01,(((26:7.488705e-01,12:8.921729e-01):2.466794e-01,((20:3.066259e-01,(14:2.319177e-01,15:1.598117e-01):1.554291e-01):1.356293e-01,24:6.977432e-01):6.616729e-01):1.113836e-01,(11:1.016916e+00,((16:7.502282e-01,(60:4.388872e-01,61:3.802137e-01):5.661820e-01):3.215989e-01,(13:9.435945e-02,(21:1.007923e-01,9:2.660234e-01):1.779791e-01):6.493228e-01):2.914968e-01):4.708189e-02):1.892558e-01):2.559621e-01,(((51:2.895839e-01,52:4.359077e-01):4.113202e-03,50:2.715627e-01):1.423314e+00,34:1.135760e+00):4.770874e-01):1.340231e-01,((((48:4.005625e-01,45:2.087950e-01):4.523576e-01,((47:1.588065e-01,46:2.673781e-01):3.256706e-01,53:8.626015e-01):2.769408e-01):3.140509e-03,49:1.246128e+00):1.183658e+00,((38:8.060902e-02,((35:2.668444e-01,42:2.403699e-01):1.361515e-01,41:3.523685e-01):2.821157e-01):1.076631e+00,(25:7.591165e-01,(37:6.301360e-01,36:5.606215e-01):1.315641e-01):3.157524e-01):4.421330e-01):2.397873e-01):6.324705e-02,(6:6.475706e-01,8:6.939209e-01):1.090501e+00):2.212100e-01,((((4:7.495881e-02,5:9.127620e-02):8.206461e-01,55:1.143961e+00):4.305129e-01,3:4.583972e-01):4.439060e-01,((((29:2.377860e-02,(((28:1.344400e-03,32:5.203408e-04):1.128174e-01,27:2.675994e-01):2.338770e-02,31:1.767322e-01):2.195830e-02):5.833685e-02,33:3.274548e-02):2.931921e-02,30:1.048274e-02):7.266492e-01,(69:2.729795e-01,((70:2.657097e-01,67:3.787509e-01):1.244204e-01,68:1.069686e-01):2.258539e-01):1.009516e+00):8.601990e-01):1.535168e-01):2.763379e-02,(62:7.558812e-01,(((58:7.930479e-03,64:6.939929e-03):1.443511e-02,(56:1.120375e-02,57:2.094048e-02):7.292826e-02):3.423956e-01,((65:2.265652e-01,59:8.706279e-02):6.994724e-02,(66:4.110588e-02,63:6.187278e-02):1.063342e-01):5.019345e-01):2.156574e-01):1.046800e+00):8.105826e-01,((39:1.130596e-02,2:5.532716e-02):3.237722e-01,40:2.309561e-01):3.191481e-01):3.259291e-01,7:5.883402e-01):3.302236e-01):1.920258e-01,1:3.579716e-02);
   tree gen.3181500 = [&U] (22:7.781357e-02,((7:5.831961e-01,(((((((49:1.326865e+00,(((47:3.198435e-01,46:6.289383e-02):4.460711e-01,53:8.046893e-01):1.205889e-01,(45:3.206183e-01,48:2.937603e-01):3.329446e-01):3.152482e-01):1.132939e+00,((38:2.127915e-01,((35:2.461056e-01,42:2.925966e-01):4.659414e-02,41:2.561016e-01):2.232733e-01):5.888429e-01,(25:6.396931e-01,(36:3.237463e-01,37:6.744929e-01):2.022093e-01):2.440540e-01):3.135555e-01):3.083713e-02,(8:6.526345e-01,6:5.631566e-01):1.082478e+00):1.024652e-01,((18:1.361646e+00,((((24:8.194781e-01,((14:1.947900e-01,15:1.084507e-01):9.312846e-02,20:3.755462e-01):7.023205e-02):1.001516e+00,(((13:1.459935e-01,(9:1.730080e-01,21:1.111721e-01):7.573396e-02):6.406954e-01,(16:8.390467e-01,(60:5.063803e-01,61:4.917848e-01):5.493390e-01):2.965813e-01):4.874466e-01,(12:8.012352e-01,26:1.092401e+00):1.536964e-01):1.726222e-01):1.484042e-01,11:1.187325e+00):2.773304e-01,((17:5.735022e-01,19:1.195168e+00):5.207180e-01,(10:1.300782e+00,(54:6.773669e-01,(43:7.626682e-01,44:8.563931e-01):1.948001e-01):7.271636e-01):2.077332e-01):2.982934e-01):1.550966e-02):3.053103e-01,(34:1.014695e+00,((50:2.938489e-01,51:3.588777e-01):1.100436e-02,52:1.952680e-01):1.210038e+00):2.321766e-01):3.987324e-02):1.735684e-01,((((4:6.801962e-02,5:3.395782e-02):6.532528e-01,55:7.650506e-01):5.055651e-01,3:7.724109e-01):3.916971e-01,((33:2.630370e-02,(30:5.596695e-02,(29:4.828622e-02,(31:1.567480e-01,((28:1.460845e-02,32:1.560855e-04):4.017339e-02,27:2.608322e-01):3.509366e-02):1.559471e-02):5.399775e-03):2.050931e-02):1.110772e+00,((67:1.430864e-01,70:4.045719e-01):1.473055e-01,(69:2.579971e-01,68:1.536018e-01):2.724001e-02):1.417832e+00):7.743529e-01):3.130470e-01):1.817496e-01,(62:6.496021e-01,(((64:1.188603e-02,58:3.929001e-03):8.299801e-03,(57:6.249172e-02,56:4.773338e-03):4.225279e-02):2.685646e-01,((59:7.024746e-02,65:2.874857e-01):7.198267e-02,(63:3.927031e-02,66:5.065639e-02):8.853375e-02):5.911332e-01):3.441732e-01):8.548140e-01):8.205573e-01,((2:1.773108e-02,39:5.318279e-02):4.664478e-01,40:1.927131e-01):2.980441e-01):3.484515e-01):2.095302e-01,23:1.547512e-01):8.005518e-02,1:9.917479e-02);
   tree gen.3182000 = [&U] (((7:3.513117e-01,((((3:4.855061e-01,(55:1.273883e+00,(4:6.583795e-02,5:8.121590e-02):4.465973e-01):5.191506e-01):3.469559e-01,(((33:6.580043e-02,((31:4.520261e-02,((28:6.231542e-04,32:2.378594e-03):4.327645e-02,27:2.298794e-01):2.566523e-02):5.202399e-02,29:1.042036e-01):3.611243e-03):4.445924e-02,30:3.538166e-02):9.040504e-01,((68:1.421159e-01,69:3.669986e-01):6.643441e-02,(67:1.505160e-01,70:3.431965e-01):2.082079e-01):6.767088e-01):7.867533e-01):2.123540e-01,((((8:7.506144e-01,6:4.551384e-01):7.493426e-01,(((49:9.006994e-01,((48:2.795586e-01,45:2.210794e-01):3.384581e-01,(53:8.716737e-01,(46:1.403546e-01,47:2.238529e-01):3.069816e-01):2.166112e-01):2.116778e-01):5.425116e-01,((52:1.772483e-01,(50:1.544368e-01,51:3.268567e-01):7.921946e-02):1.355405e+00,34:5.677936e-01):4.944179e-01):4.046428e-01,((((35:1.738159e-01,42:2.821952e-01):1.155579e-01,41:1.357456e-01):2.052646e-01,38:1.537103e-01):7.817905e-01,(25:5.548629e-01,(36:4.750528e-01,37:6.478955e-01):2.020410e-01):3.738673e-01):2.256686e-01):1.090863e-01):3.434475e-02,(((((15:1.014127e-01,14:2.862388e-01):2.109652e-01,20:2.897490e-01):1.417686e-01,24:4.857736e-01):7.380700e-01,11:7.121269e-01):2.059415e-01,(((12:8.789028e-01,26:6.408063e-01):2.603203e-01,((((13:2.112554e-01,9:1.616215e-01):7.180543e-02,21:1.514015e-01):5.682042e-01,((61:2.344322e-01,60:6.846562e-01):4.305443e-01,16:8.774160e-01):2.939189e-01):3.558839e-01,18:9.434664e-01):1.122425e-01):1.991192e-01,((19:7.200982e-01,17:6.566369e-01):4.860953e-01,(((43:7.527181e-01,44:4.517735e-01):5.063496e-02,54:5.599084e-01):8.476224e-01,10:9.547908e-01):8.018821e-02):3.796553e-01):1.948632e-01):3.458118e-01):7.561062e-02,(62:5.250771e-01,(((59:5.134777e-02,65:2.096669e-01):4.611385e-02,(66:3.822796e-02,63:9.278646e-02):8.750850e-02):3.041820e-01,(64:2.598653e-03,((57:5.086018e-02,56:1.925038e-02):8.658924e-02,58:1.528742e-03):1.126174e-02):3.540334e-01):1.983718e-01):8.012538e-01):2.010846e-01):9.719097e-01,((39:3.187568e-03,2:3.895873e-02):3.495123e-01,40:1.470019e-01):3.113375e-01):2.959035e-01):3.164516e-01,23:3.957137e-02):1.036527e-01,22:2.883832e-02,1:5.002137e-02);
   tree gen.3182500 = [&U] (22:1.199466e-01,((7:4.295036e-01,(((((((((24:6.182920e-01,((14:2.045362e-01,15:1.455853e-01):7.860554e-02,20:3.301925e-01):3.059219e-01):7.411084e-01,11:1.098601e+00):4.290452e-02,(((13:1.473139e-01,(9:1.999125e-01,21:1.540138e-01):6.658778e-02):5.104759e-01,(16:7.377173e-01,(60:6.103984e-01,61:4.323933e-01):5.943643e-01):4.004841e-01):4.878795e-01,(12:9.263278e-01,26:9.604747e-01):2.195372e-01):1.656605e-01):2.362304e-01,((17:4.031672e-01,19:1.050830e+00):3.630185e-01,(10:1.143690e+00,(54:5.955631e-01,(43:6.705629e-01,44:6.430036e-01):1.585837e-01):6.393460e-01):1.005833e-01):4.275800e-01):6.017228e-02,18:1.197203e+00):1.702355e-01,((34:8.119554e-01,(52:1.764072e-01,(50:2.135069e-01,51:3.031815e-01):9.786247e-03):1.423875e+00):3.876249e-01,((49:1.166623e+00,(((47:2.812169e-01,46:7.865196e-02):4.023599e-01,53:7.075092e-01):2.008793e-01,(45:2.101670e-01,48:2.383102e-01):5.362446e-01):1.832002e-01):7.020949e-01,((8:8.277778e-01,6:4.555091e-01):6.705937e-01,((38:1.424565e-01,((35:2.163841e-01,42:2.572605e-01):1.388140e-01,41:2.255337e-01):1.664341e-01):5.549840e-01,(25:5.624391e-01,(36:2.846483e-01,37:6.650650e-01):2.914504e-01):2.145803e-01):2.349975e-01):1.165730e-01):2.559062e-01):1.981992e-01):2.411629e-01,((((4:4.507464e-02,5:3.697318e-02):5.698901e-01,55:7.584880e-01):5.019329e-01,3:5.394519e-01):4.181669e-01,((((28:1.456936e-03,32:4.478871e-04):9.823181e-02,(31:5.281584e-02,27:1.896302e-01):2.455086e-02):4.599419e-02,((30:4.070941e-02,33:5.626432e-02):2.889681e-02,29:7.397658e-02):2.312925e-03):9.668902e-01,((67:1.300473e-01,70:2.596919e-01):1.586375e-01,(69:2.288171e-01,68:3.649608e-01):4.234299e-02):7.352767e-01):4.998921e-01):1.358107e-01):2.462665e-01,(62:5.711514e-01,(((64:1.056073e-03,58:2.656174e-04):7.816890e-03,(57:5.186575e-02,56:3.937178e-02):4.383991e-02):3.550245e-01,((59:1.054876e-01,65:2.527669e-01):5.709756e-02,(63:3.452774e-02,66:4.453875e-02):7.784177e-02):2.333701e-01):3.399545e-01):1.039247e+00):8.588234e-01,((2:9.699771e-03,39:4.676005e-02):4.101162e-01,40:1.694397e-01):2.816873e-01):2.517894e-01):2.147912e-01,23:1.360623e-01):8.232651e-02,1:3.253378e-02);
   tree gen.3183000 = [&U] ((((((62:6.553964e-01,((58:3.627823e-03,(64:1.385403e-03,(56:2.198084e-02,57:2.542886e-02):4.494342e-02):6.696043e-04):4.358776e-01,((59:9.950512e-02,65:2.123812e-01):9.393360e-02,(66:2.395889e-02,63:9.189091e-02):1.366595e-01):3.458997e-01):2.273744e-01):9.093504e-01,(((((52:2.167735e-01,(50:2.786912e-01,51:5.251558e-01):9.788548e-03):1.669419e+00,34:1.399540e+00):2.750135e-01,((((16:1.127030e+00,(60:3.155157e-01,61:6.401899e-01):5.438279e-01):4.473211e-01,(9:1.301267e-01,(21:1.838856e-01,13:2.566306e-01):6.590190e-02):8.154722e-01):1.370791e-01,18:1.075820e+00):4.605914e-01,(((19:7.013900e-01,17:5.245934e-01):6.064797e-01,((44:5.540816e-01,(43:8.238791e-01,54:1.001737e+00):2.385868e-01):5.622160e-01,10:1.200277e+00):3.551130e-01):4.773159e-01,(26:1.115967e+00,((24:6.371548e-01,((14:1.620382e-01,15:1.272324e-01):1.284434e-01,20:3.960120e-01):2.536441e-01):1.011075e+00,(11:9.856045e-01,12:9.759300e-01):3.080820e-01):2.320372e-02):4.675956e-01):2.461692e-01):2.666011e-01):9.958465e-02,((6:7.617625e-01,8:6.828735e-01):9.293351e-01,(((48:2.266399e-01,45:2.574380e-01):3.163739e-01,(((47:2.882054e-01,46:1.882426e-01):2.466140e-01,53:1.024198e+00):1.731676e-01,49:9.784229e-01):3.011884e-01):1.098004e+00,((38:1.799591e-01,((42:3.347539e-01,35:2.096370e-01):1.841178e-01,41:1.803031e-01):1.769833e-01):8.841386e-01,((36:4.430426e-01,37:6.754867e-01):2.338948e-01,25:5.125105e-01):3.871314e-01):3.046640e-01):1.064243e-01):2.010095e-01):1.695079e-01,(((((30:6.082410e-02,33:7.385541e-02):3.772422e-02,(31:6.825711e-02,(27:1.996892e-01,(28:3.207190e-03,32:1.561206e-03):8.170241e-02):2.823693e-02):5.508292e-02):4.810482e-02,29:8.050249e-02):1.146396e+00,((70:3.058703e-01,67:1.278767e-01):5.863980e-02,(68:2.837357e-01,69:2.811181e-01):7.309925e-02):1.016248e+00):5.875924e-01,(3:5.169969e-01,((5:6.623035e-02,4:2.562639e-02):6.822921e-01,55:1.038736e+00):6.472327e-01):3.155812e-01):2.256473e-01):1.886001e-01):8.378839e-01,((39:2.653875e-02,2:1.805504e-02):3.229510e-01,40:2.501259e-01):3.994628e-01):3.766647e-01,7:5.699376e-01):2.167621e-01,23:1.507455e-01):1.160630e-01,22:7.942904e-02,1:9.350071e-02);
   tree gen.3183500 = [&U] (22:5.989241e-02,((7:6.816766e-01,(((((((((24:6.632665e-01,((14:1.918173e-01,15:1.318989e-01):7.292794e-02,20:2.247700e-01):1.663687e-01):7.950165e-01,(((13:1.162557e-01,(9:2.144541e-01,21:1.652167e-01):9.982910e-02):5.723000e-01,(16:1.126199e+00,(60:5.089543e-01,61:4.638455e-01):6.955249e-01):3.633605e-01):4.417006e-01,(12:9.937088e-01,26:1.030339e+00):2.604583e-01):1.185344e-01):1.441441e-01,(((17:4.324935e-01,19:8.424150e-01):4.351030e-01,(10:1.245992e+00,((54:6.388843e-01,43:9.024761e-01):3.221390e-01,44:6.897755e-01):1.042003e+00):9.421225e-02):2.589337e-01,18:1.284288e+00):1.699083e-01):1.073392e-01,11:1.178513e+00):3.042511e-01,(((38:1.528188e-01,((35:2.321238e-01,42:2.759736e-01):9.466938e-02,41:2.184903e-01):3.542010e-01):9.505538e-01,(25:6.033509e-01,(36:3.053536e-01,37:7.134417e-01):2.912685e-01):2.805642e-01):5.558274e-01,((8:8.879902e-01,6:4.886428e-01):1.351029e+00,(49:1.214012e+00,(((47:2.355435e-01,46:1.233467e-01):5.183486e-01,53:7.589733e-01):2.154912e-01,(45:2.254545e-01,48:2.072214e-01):5.232726e-01):2.910802e-01):5.196379e-01):1.250525e-01):1.033354e-01):1.000421e-02,(34:8.710169e-01,((50:2.447646e-01,51:3.252349e-01):2.884730e-02,52:2.539535e-01):1.348151e+00):3.386486e-01):2.841874e-01,((((4:1.131555e-02,5:9.604952e-02):5.336171e-01,55:8.136602e-01):5.384434e-01,3:9.656328e-01):2.981753e-01,((29:3.694308e-02,((27:1.903917e-01,(31:1.144681e-01,(28:5.525812e-03,32:2.129730e-03):7.444399e-02):1.776111e-02):6.357259e-02,(30:3.961446e-02,33:5.240273e-02):4.479935e-02):2.526626e-03):1.042551e+00,(69:2.454613e-01,((67:1.206203e-01,70:4.165655e-01):1.374579e-01,68:2.505060e-01):4.330910e-02):9.122484e-01):5.615380e-01):2.458819e-01):5.347119e-02,(62:7.258165e-01,(((64:2.168770e-03,58:2.376982e-04):5.553789e-03,(57:1.510374e-02,56:4.038628e-02):1.256129e-02):4.130768e-01,((59:1.392307e-01,65:2.711531e-01):4.704493e-02,(63:3.454424e-02,66:4.777850e-02):5.839938e-02):2.503453e-01):3.646827e-01):1.114842e+00):9.212940e-01,((2:1.040533e-02,39:4.790340e-02):3.522707e-01,40:1.582095e-01):4.147294e-01):3.021292e-01):1.486027e-01,23:1.459594e-01):8.831493e-02,1:5.885195e-02);
   tree gen.3184000 = [&U] (22:1.288309e-02,(23:1.189191e-01,((((((((18:1.509009e+00,((10:9.275953e-01,((43:9.333805e-01,44:4.208362e-01):4.538250e-01,54:4.856428e-01):7.756147e-01):3.217671e-01,(19:8.761942e-01,17:6.659387e-01):2.942966e-01):1.558881e-01):2.861892e-01,(11:1.060635e+00,(((20:3.309936e-01,(14:1.775754e-01,15:1.349070e-01):9.004544e-02):2.192905e-01,24:7.083408e-01):5.160388e-01,((26:1.018671e+00,12:1.058937e+00):1.889479e-01,((16:9.378208e-01,(60:6.096049e-01,61:6.176648e-01):5.705101e-01):5.817378e-01,(13:1.559302e-01,(21:1.540969e-01,9:1.870317e-01):1.265411e-01):7.439844e-01):3.158211e-01):1.736779e-01):3.952648e-02):3.991529e-01):3.737724e-01,((51:2.767262e-01,(50:3.108883e-01,52:3.425925e-01):5.564435e-02):1.428900e+00,34:8.453558e-01):4.207996e-01):4.669612e-02,((((38:1.925493e-01,((35:3.761396e-01,42:4.263231e-01):6.712089e-02,41:1.642339e-01):1.870636e-01):6.610142e-01,(25:5.168061e-01,(37:5.540874e-01,36:5.582752e-01):1.783761e-01):3.594513e-01):2.443484e-01,(((47:3.066074e-01,46:7.787788e-02):3.586914e-01,53:8.119664e-01):2.877908e-01,(49:1.719260e+00,(48:2.821707e-01,45:1.401504e-01):4.168467e-01):1.061387e-01):1.396781e+00):2.313514e-01,(6:8.674349e-01,8:7.321958e-01):7.155331e-01):3.296180e-01):1.802591e-01,((((4:6.871267e-02,5:1.319231e-02):6.685797e-01,55:7.555333e-01):4.848139e-01,3:9.336698e-01):5.065031e-02,((33:2.442111e-02,((29:5.689929e-02,((27:2.696450e-01,31:1.429766e-01):7.949449e-03,(28:4.614752e-03,32:2.642184e-03):7.624784e-02):7.019414e-02):2.129776e-02,30:8.680284e-02):1.387486e-02):8.912580e-01,(((70:1.980373e-01,67:2.071098e-01):3.790049e-01,68:1.717927e-01):1.121382e-01,69:3.067322e-01):6.160315e-01):1.183563e+00):6.518666e-01):1.398582e-02,(62:6.228291e-01,(((58:6.241619e-04,64:6.579938e-03):4.360133e-02,(56:2.899867e-02,57:2.221368e-02):1.070481e-02):3.849355e-01,((65:1.903532e-01,59:1.221166e-01):1.674733e-02,(66:3.241051e-02,63:1.150030e-01):9.838383e-02):5.057715e-01):2.173060e-01):9.166596e-01):8.744652e-01,((39:1.366646e-02,2:5.284863e-02):3.713794e-01,40:2.658895e-01):1.448356e-01):7.111258e-01,7:4.934343e-01):1.469882e-01):1.501849e-01,1:1.177857e-01);
   tree gen.3184500 = [&U] (22:5.809818e-02,((7:6.612552e-01,((((((((49:1.177643e+00,(((47:3.393907e-01,46:1.388827e-01):3.884989e-01,53:7.362363e-01):1.499457e-01,(45:3.341018e-01,48:2.382759e-01):4.442313e-01):2.823602e-01):6.737258e-01,(8:8.613882e-01,6:3.870388e-01):1.328786e+00):2.600398e-02,((38:1.433335e-01,((35:2.251699e-01,42:2.677061e-01):9.183332e-02,41:2.612544e-01):2.668961e-01):9.349310e-01,(25:5.466911e-01,(36:6.998908e-01,37:3.873401e-01):3.065816e-01):4.754761e-01):4.919652e-01):1.020529e-01,(34:7.704228e-01,(50:2.343328e-01,(51:2.270163e-01,52:2.989138e-01):2.856535e-02):1.741494e+00):3.275471e-01):6.637685e-02,((((((13:5.795375e-02,(9:2.080296e-01,21:1.606575e-01):1.421573e-01):7.297116e-01,(16:8.018058e-01,(60:5.210818e-01,61:4.499498e-01):5.957819e-01):4.655241e-01):1.601351e-01,(12:9.639397e-01,26:9.714168e-01):1.259082e-01):1.449219e-01,((10:1.208665e+00,((17:4.195371e-01,19:8.171783e-01):4.028772e-01,(54:6.197449e-01,(44:6.691115e-01,43:1.087679e+00):3.002976e-01):1.010787e+00):6.733737e-02):1.874249e-01,18:1.245814e+00):1.648182e-01):4.949296e-02,(24:9.073903e-01,((14:1.860709e-01,15:1.279475e-01):1.671436e-01,20:2.180365e-01):1.067551e-01):1.098750e+00):1.716178e-01,11:1.143208e+00):3.931801e-01):2.885839e-01,((((4:4.113688e-02,5:4.473664e-02):6.442558e-01,55:1.296762e+00):3.616865e-01,3:7.199232e-01):4.929657e-01,((29:6.801460e-02,((31:1.100050e-01,(27:1.776038e-01,(28:5.360273e-03,32:6.337130e-03):4.008764e-02):3.098998e-02):6.793740e-02,(33:6.511978e-02,30:7.839519e-02):4.065157e-02):1.766459e-02):1.058896e+00,(68:6.332980e-02,((67:1.739932e-01,70:4.040863e-01):1.962980e-01,69:2.381078e-01):1.297418e-01):8.849196e-01):9.419490e-01):2.385159e-01):3.028088e-01,(62:7.040729e-01,(((57:5.849979e-02,56:8.199001e-03):4.266871e-02,(58:1.306321e-03,64:3.738877e-03):1.533971e-02):3.149853e-01,((59:3.016549e-02,65:2.630300e-01):4.563558e-02,(63:4.594624e-02,66:3.650945e-02):8.368738e-02):2.428456e-01):5.699843e-02):8.306998e-01):8.936943e-01,((2:5.490349e-02,39:4.646833e-02):4.089727e-01,40:1.534699e-01):3.470196e-01):2.930781e-01):1.224671e-01,23:9.425576e-02):8.784150e-02,1:1.348972e-01);
   tree gen.3185000 = [&U] (22:5.317271e-02,((7:6.614086e-01,(((((((49:1.177916e+00,(((47:3.394695e-01,46:1.389149e-01):3.885890e-01,53:7.364070e-01):1.499805e-01,(45:3.341793e-01,48:2.383312e-01):6.161832e-01):4.085472e-01):1.062618e+00,(34:7.706015e-01,(51:2.270690e-01,(50:2.343871e-01,52:2.886294e-01):2.746123e-02):1.698373e+00):3.769371e-01):1.394171e-01,(((((12:9.641632e-01,26:9.716421e-01):1.259374e-01,(((17:4.304389e-01,19:8.173678e-01):3.849751e-01,(10:1.208945e+00,(54:7.297146e-01,(44:6.692667e-01,43:6.077457e-01):5.848653e-02):1.011022e+00):7.026048e-02):1.874684e-01,18:1.246102e+00):1.699805e-01):9.875816e-02,((13:5.796719e-02,(9:2.080778e-01,21:1.606948e-01):1.421903e-01):7.298808e-01,(16:8.737207e-01,(60:5.212027e-01,61:6.767055e-01):5.959201e-01):4.656321e-01):1.601723e-01):7.462749e-02,11:1.143473e+00):5.237531e-02,((14:1.861141e-01,15:8.894571e-02):2.247441e-01,(24:9.010970e-01,20:2.183053e-01):1.018600e-01):1.076830e+00):3.932712e-01):3.301860e-01,((8:8.615880e-01,6:3.954714e-01):1.295386e+00,((38:1.433667e-01,((35:2.252222e-01,42:2.677682e-01):7.729130e-02,41:2.613150e-01):3.029600e-01):6.755873e-01,(25:5.468179e-01,(36:7.000532e-01,37:3.874300e-01):1.704128e-01):3.259928e-01):4.271590e-01):1.485390e-05):1.196890e-01,((((4:4.084024e-02,5:5.108437e-02):6.164168e-01,55:1.116394e+00):4.298648e-01,3:7.200902e-01):3.327198e-01,((((31:1.100305e-01,(27:1.678025e-01,(28:2.377049e-02,32:1.402675e-02):4.009694e-02):1.762527e-02):4.736165e-02,29:9.330374e-02):4.125191e-03,(33:2.961558e-02,30:7.841337e-02):8.864344e-03):1.145286e+00,(((67:1.740336e-01,70:4.041800e-01):1.963436e-01,69:4.211182e-01):7.511148e-02,68:6.334449e-02):6.141709e-01):9.421674e-01):1.222867e-01):4.326963e-01,(62:8.822470e-01,(((57:2.230962e-02,56:3.635928e-02):2.100096e-02,(58:1.131306e-02,64:3.642801e-02):1.534327e-02):3.427476e-01,((59:6.015478e-02,65:2.630910e-01):1.330873e-01,(63:4.595690e-02,66:3.651791e-02):8.370679e-02):2.429019e-01):5.661023e-02):8.308925e-01):6.663591e-01,((2:3.931112e-02,39:2.855335e-02):4.090676e-01,40:1.535055e-01):3.471000e-01):2.931461e-01):1.224955e-01,23:9.427762e-02):8.786187e-02,1:1.040762e-01);
   tree gen.3185500 = [&U] (((7:5.908943e-01,(((((((24:7.748176e-01,((15:1.220563e-01,14:2.110998e-01):1.082270e-01,20:3.432415e-01):2.167632e-01):5.406850e-01,11:9.210540e-01):7.830644e-02,((((9:1.281506e-01,(13:2.046232e-01,21:5.638289e-02):1.259534e-02):6.940455e-01,((61:6.249639e-01,60:3.593486e-01):7.078102e-01,16:8.561730e-01):4.538828e-01):3.975042e-01,(18:9.206242e-01,((19:6.512410e-01,17:7.447130e-01):4.955954e-01,((44:6.977149e-01,(54:1.132259e+00,43:5.190030e-01):2.230958e-01):8.247675e-01,10:9.704777e-01):2.202152e-01):3.190223e-01):4.268710e-01):6.817519e-02,(26:6.593981e-01,12:7.363414e-01):3.329876e-01):1.660344e-01):2.493095e-01,((((8:6.637364e-01,6:3.610306e-01):6.102639e-01,(49:7.083133e-01,((48:2.838479e-01,45:1.735119e-01):4.272487e-01,(53:6.613491e-01,(46:1.096993e-01,47:3.496157e-01):3.269215e-01):2.420479e-01):3.121012e-01):8.594425e-01):3.827846e-02,((((35:3.197868e-01,42:3.237697e-01):1.388419e-01,41:1.457191e-01):3.139467e-01,38:1.561409e-01):6.479525e-01,((36:5.100801e-01,37:5.811493e-01):1.640455e-01,25:5.473290e-01):2.988942e-01):3.177466e-01):3.433489e-01,((52:1.259220e-01,(51:3.548446e-01,50:2.678842e-01):1.720231e-01):1.736347e+00,34:1.173827e+00):1.263839e-01):1.138744e-02):5.106474e-01,((3:4.730015e-01,(55:9.213067e-01,(4:5.906253e-02,5:9.326196e-02):6.948992e-01):1.552154e-01):4.643587e-01,(((33:4.350141e-02,30:6.070614e-02):3.032767e-02,(29:6.719297e-02,((27:1.803799e-01,(28:1.263738e-04,32:4.189605e-03):5.587659e-02):2.242199e-02,31:9.124048e-02):3.857868e-02):1.046282e-02):1.111022e+00,(69:3.585972e-01,(68:2.068916e-01,(67:2.038431e-01,70:2.365963e-01):8.845692e-02):1.132450e-01):1.091412e+00):4.636764e-01):1.464181e-01):3.988532e-01,(62:4.783755e-01,(((59:7.191862e-02,65:2.045906e-01):4.760655e-02,(66:2.401997e-02,63:8.301186e-02):1.462011e-01):3.422404e-01,((57:1.115079e-02,56:3.223285e-02):2.543145e-02,(64:3.597983e-04,58:3.587808e-03):1.340245e-02):4.436157e-01):1.214770e-01):5.954846e-01):6.550197e-01,((39:8.701614e-03,2:3.916826e-02):4.704749e-01,40:2.033965e-01):3.142513e-01):4.543006e-01):2.601964e-01,23:6.065617e-02):1.444799e-01,22:7.415984e-02,1:4.538311e-02);
   tree gen.3186000 = [&U] (((7:6.358461e-01,((((((((24:8.337612e-01,((15:8.392219e-02,14:2.618324e-01):1.237689e-01,20:3.962029e-01):2.332533e-01):5.818171e-01,11:1.173860e+00):1.894765e-01,((18:9.906598e-01,((19:7.007836e-01,17:8.013663e-01):5.332973e-01,((44:7.507929e-01,(54:1.434427e+00,43:8.041119e-01):1.654927e-01):8.875109e-01,10:1.044306e+00):2.369678e-01):3.432916e-01):4.697424e-01,((((9:2.849912e-01,21:6.225385e-02):1.302010e-02,13:2.882336e-01):7.468444e-01,((61:3.455116e-01,60:3.866857e-01):7.814823e-01,16:9.213055e-01):4.066571e-01):4.277440e-01,(26:7.095612e-01,12:7.923578e-01):1.646602e-01):1.843218e-01):8.934228e-02):1.579324e-01,((49:7.621975e-01,((48:3.367466e-01,45:3.272990e-01):4.464271e-01,(53:7.116606e-01,(46:1.180445e-01,47:2.717068e-01):3.517918e-01):2.604615e-01):3.358440e-01):7.693617e-01,((8:6.948634e-01,6:3.884956e-01):7.662069e-01,((((35:3.441143e-01,42:3.791193e-01):1.517196e-01,41:1.568045e-01):2.195614e-01,38:2.469786e-01):6.497447e-01,((36:5.488839e-01,37:6.253597e-01):1.765251e-01,25:5.889665e-01):3.216323e-01):3.419189e-01):1.732848e-01):1.074994e-01):5.728899e-02,((52:1.452803e-01,(51:3.818391e-01,50:2.456665e-01):1.789004e-01):1.868438e+00,34:1.273627e+00):3.412381e-01):2.895465e-01,((3:7.614373e-01,(55:8.249796e-01,(4:7.819403e-02,5:4.650526e-02):8.247060e-01):3.438616e-01):2.820924e-01,(((33:4.908713e-02,30:6.532430e-02):1.534043e-02,(29:7.230461e-02,((27:1.911883e-01,(28:5.334598e-04,32:4.508325e-03):6.012735e-02):4.148987e-02,31:1.221927e-01):4.255007e-02):2.266994e-02):7.679666e-01,((69:4.417913e-01,68:2.226307e-01):7.066155e-02,(67:1.663681e-01,70:2.545952e-01):1.836756e-01):4.080145e-01):7.939705e-01):5.417089e-02):3.739811e-01,(62:5.147674e-01,(((59:7.738976e-02,65:2.201547e-01):5.122817e-02,(66:2.264027e-02,63:6.919863e-02):8.707762e-02):4.093107e-01,((57:2.826789e-02,56:1.236389e-02):4.254229e-02,(64:3.871696e-04,58:3.860747e-03):1.442203e-02):4.773634e-01):1.307183e-01):6.407855e-01):8.959006e-01,((39:1.088733e-02,2:4.214795e-02):5.062658e-01,40:1.147061e-01):4.517741e-01):3.087758e-01):2.799906e-01,23:6.527053e-02):1.554710e-01,22:7.980148e-02,1:4.883559e-02);
   tree gen.3186500 = [&U] (22:9.469343e-02,(23:1.131697e-01,(7:4.017675e-01,((((((((41:2.393197e-01,(42:3.460368e-01,35:2.062378e-01):1.599492e-01):2.059892e-01,38:2.089044e-01):8.575779e-01,(25:6.608536e-01,(36:4.378149e-01,37:6.657217e-01):3.728746e-01):2.175775e-01):3.697300e-01,(8:8.462167e-01,6:7.997017e-01):7.194190e-01):1.635901e-01,((34:9.579756e-01,(52:2.502198e-01,(51:2.973092e-01,50:1.934965e-01):2.985358e-02):1.364093e+00):5.361258e-01,((((((13:1.451494e-01,(21:1.353419e-01,9:1.316792e-01):7.625481e-02):5.553918e-01,(16:9.469098e-01,(60:5.280339e-01,61:6.056080e-01):4.756766e-01):7.804837e-01):5.311232e-01,((24:6.559931e-01,((14:2.498266e-01,15:1.346430e-01):8.271143e-02,20:3.193117e-01):2.238516e-01):6.659429e-01,11:1.100294e+00):1.181863e-01):2.084392e-01,(18:9.980925e-01,((10:1.094465e+00,((44:7.539273e-01,54:1.013182e+00):1.701210e-02,43:8.326438e-01):9.424981e-01):4.608853e-02,(19:1.037539e+00,17:6.480673e-01):1.784580e-01):5.375063e-01):1.383098e-01):1.429372e-01,(12:9.948364e-01,26:6.615924e-01):4.634515e-01):2.338048e-01,(((45:2.517497e-01,48:2.607012e-01):7.115935e-01,(53:7.487827e-01,(46:2.672103e-01,47:3.090195e-01):5.043182e-01):2.057950e-01):4.266517e-01,49:9.160635e-01):1.086392e+00):1.882960e-01):1.058874e-01):2.935443e-01,(((55:1.181558e+00,(4:7.838599e-02,5:5.613071e-02):1.256011e+00):3.681772e-01,3:6.533628e-01):4.409903e-01,((29:8.482394e-02,(((28:2.035353e-03,32:1.994019e-02):4.647161e-02,(31:9.707174e-02,27:2.683304e-01):4.932215e-03):4.064531e-02,(30:5.693653e-02,33:4.613659e-02):2.133067e-02):7.992185e-03):7.878468e-01,((70:2.127138e-01,67:2.328771e-01):1.944738e-01,(68:1.800185e-01,69:4.083584e-01):7.610872e-02):9.046701e-01):1.048899e+00):3.047239e-01):1.273087e-01,((((64:2.976228e-03,58:3.557761e-03):5.966983e-02,(56:3.494585e-02,57:2.985292e-02):9.092045e-03):5.749285e-01,((65:2.483076e-01,59:6.625262e-02):6.417148e-02,(63:1.436187e-01,66:3.790731e-02):1.555776e-01):4.095541e-01):3.119571e-01,62:5.795392e-01):1.166323e+00):7.386451e-01,((39:1.937546e-02,2:4.359253e-02):2.859797e-01,40:4.014279e-01):2.915241e-01):3.312389e-01):2.737358e-01):1.567749e-01,1:1.611683e-02);
   tree gen.3187000 = [&U] (22:8.348294e-02,(23:9.977185e-02,(7:3.899557e-01,((((((((((18:8.799312e-01,((10:9.987707e-01,(44:6.646719e-01,(43:6.738865e-01,54:9.011522e-01):4.845012e-02):9.412138e-01):1.819891e-01,(19:9.147079e-01,17:5.713444e-01):3.141399e-01):4.738724e-01):9.094550e-02,(12:8.761455e-01,26:9.655676e-01):2.018319e-01):1.334931e-01,((24:5.783319e-01,((14:2.202504e-01,15:1.187030e-01):1.010037e-01,20:2.815093e-01):2.241459e-01):5.871038e-01,(11:9.700329e-01,((13:1.279655e-01,(21:8.175315e-02,9:1.160901e-01):1.112689e-01):4.896405e-01,(16:8.348078e-01,(60:4.655215e-01,61:5.339118e-01):4.193625e-01):6.880844e-01):3.863812e-01):1.438067e-01):2.024627e-01):4.097511e-02,(((45:2.219458e-01,48:2.951151e-01):4.581348e-01,(53:6.601364e-01,(46:2.355760e-01,47:2.724356e-01):4.236623e-01):1.201813e-01):2.011551e-01,49:8.076133e-01):9.577772e-01):1.660042e-01,(34:8.445635e-01,((52:2.205970e-01,51:2.721993e-01):2.409966e-02,50:5.009810e-01):8.688091e-01):4.910142e-01):9.335169e-02,(((41:2.391202e-01,(42:2.426573e-01,35:1.818219e-01):1.136387e-01):1.816028e-01,38:1.841728e-01):7.560517e-01,(25:5.826170e-01,(36:3.859832e-01,37:5.869088e-01):3.287310e-01):1.437269e-01):4.452196e-01):3.176249e-02,(8:7.460354e-01,6:7.050273e-01):6.342490e-01):2.723221e-01,(((55:1.041676e+00,(4:6.910609e-02,5:4.948556e-02):1.167230e+00):3.786415e-01,3:5.760130e-01):1.571513e-01,((((((28:3.213390e-03,32:2.909299e-03):4.096997e-02,31:1.551519e-01):2.456221e-02,27:2.370902e-01):4.342351e-02,(30:5.019597e-02,33:5.893198e-02):1.487599e-02):3.190456e-02,29:3.392582e-02):6.945758e-01,((70:2.421810e-01,67:2.053074e-01):1.714506e-01,(68:2.049811e-01,69:3.600140e-01):7.185506e-02):7.975687e-01):9.247225e-01):3.480547e-01):1.449248e-01,((((64:2.623881e-03,58:3.136567e-03):5.260569e-02,(56:3.080871e-02,57:3.252774e-02):2.023434e-02):5.068643e-01,((65:3.177418e-01,59:5.840916e-02):5.657440e-02,(63:1.325422e-01,66:3.341957e-02):1.371592e-01):3.610682e-01):2.750254e-01,62:5.461460e-01):6.178809e-01):6.511990e-01,((39:1.708165e-02,2:3.807569e-02):2.521234e-01,40:1.729415e-01):2.570114e-01):2.920244e-01):2.732347e-01):8.781796e-02,1:1.420881e-02);
   tree gen.3187500 = [&U] (22:5.535763e-02,(23:1.024628e-01,(7:5.674245e-01,(((((((((((18:9.036642e-01,((10:1.025709e+00,((43:6.920623e-01,44:6.825991e-01):4.186470e-02,54:9.209906e-01):9.388511e-01):1.868976e-01,(19:5.839383e-01,17:5.867545e-01):3.374470e-01):3.444395e-01):1.754665e-01,(12:9.390177e-01,26:1.040762e+00):1.028319e-01):1.414372e-01,((13:1.314170e-01,(21:8.395815e-02,9:1.192212e-01):1.142700e-01):4.802497e-01,(16:8.573238e-01,(60:4.780773e-01,61:5.483122e-01):4.881344e-01):5.967796e-01):3.814112e-01):1.434895e-01,((24:5.939304e-01,((14:2.261908e-01,15:1.223271e-01):7.463442e-02,20:2.891020e-01):2.301915e-01):7.672928e-01,11:1.005382e+00):1.835609e-01):1.152648e-01,(((45:2.632470e-01,48:3.030748e-01):6.019105e-01,(53:6.779413e-01,(46:8.337361e-02,47:2.797836e-01):4.350891e-01):3.890722e-01):2.065806e-01,49:9.774190e-01):9.836099e-01):1.704816e-01,(34:8.975070e-01,(52:2.286064e-01,(51:2.893278e-01,50:4.145969e-01):2.058285e-02):8.996709e-01):4.952552e-01):1.282488e-01,(((41:2.455696e-01,(42:4.232119e-01,35:1.867259e-01):1.167037e-01):1.335455e-01,38:1.633342e-01):7.764435e-01,(25:5.983310e-01,(36:4.319307e-01,37:6.027386e-01):2.921208e-01):1.907036e-01):4.572278e-01):2.084478e-03,(8:7.971131e-01,6:6.306358e-01):6.574335e-01):2.796671e-01,(((55:1.069772e+00,(4:4.084591e-02,5:5.082026e-02):1.198712e+00):3.336560e-01,3:6.548025e-01):1.313587e-01,(((30:5.154983e-02,33:5.379757e-02):1.527722e-02,(29:3.484086e-02,(31:1.576102e-01,((28:6.917634e-03,32:3.634972e-03):4.909436e-02,27:1.974489e-01):2.575282e-02):6.926761e-02):8.399256e-04):6.868411e-01,(68:1.600041e-01,((70:2.592688e-01,67:2.108448e-01):1.046609e-01,69:4.007924e-01):4.597440e-02):8.190803e-01):9.319786e-01):1.617498e-01):6.528886e-01,((((64:2.694651e-03,58:2.300166e-03):5.165111e-02,(56:1.413196e-02,57:2.446976e-02):7.624056e-02):4.404421e-01,((65:3.263118e-01,59:7.011958e-02):5.540519e-02,(63:1.361170e-01,66:3.432095e-02):1.408586e-01):3.708067e-01):2.824433e-01,62:5.608764e-01):1.021294e+00):6.043654e-01,((39:1.754237e-02,2:3.910265e-02):2.533945e-01,40:1.949761e-01):2.752176e-01):2.999008e-01):1.679817e-01):9.018654e-02,1:6.109493e-02);
   tree gen.3188000 = [&U] (((7:6.371505e-01,((((((8:1.152040e+00,6:5.323228e-01):7.441736e-01,(((((35:2.566961e-01,42:5.044541e-01):6.088394e-02,41:1.571262e-01):2.200118e-01,38:2.014011e-01):5.874439e-01,((36:5.500100e-01,37:6.266426e-01):2.348700e-01,25:5.004638e-01):4.960824e-01):4.059343e-01,(49:7.637612e-01,((48:3.374374e-01,45:2.309997e-01):3.195913e-01,(53:9.555440e-01,(46:4.347753e-02,47:3.578290e-01):3.091081e-01):1.756219e-01):4.344180e-01):8.563127e-01):6.785865e-02):9.681974e-02,((((((13:2.061930e-01,(9:3.315677e-01,21:7.123131e-02):1.007987e-01):6.230105e-01,((61:5.100294e-01,60:7.750733e-01):5.990184e-01,16:9.231956e-01):2.672968e-01):5.864536e-01,(26:8.637760e-01,12:1.096901e+00):8.135528e-02):3.631270e-01,((24:8.256261e-01,((15:8.449439e-02,14:2.623696e-01):1.240228e-01,20:3.463202e-01):1.880530e-01):6.596423e-01,11:1.176268e+00):9.887892e-02):3.514404e-01,((((44:7.456556e-01,(43:7.813753e-01,54:6.862127e-01):1.439570e-01):8.722694e-01,10:1.046448e+00):2.890325e-01,(19:8.651665e-01,17:6.003996e-01):1.768525e-01):4.090927e-01,18:9.969244e-01):1.209878e-01):1.073672e-01,(((50:3.456613e-01,51:3.305919e-01):9.418148e-02,52:3.256404e-01):1.555960e+00,34:1.051105e+00):4.526760e-01):5.009039e-02):3.199562e-01,((3:9.300540e-01,(55:1.335049e+00,(4:6.626955e-02,5:6.225545e-02):8.263979e-01):4.850804e-01):3.951010e-01,((30:4.214546e-02,(33:2.398529e-02,(((27:1.915805e-01,(28:1.049477e-03,32:3.148834e-03):4.609715e-02):2.202043e-02,31:1.224434e-01):4.978879e-02,29:5.468118e-02):6.455168e-02):1.974818e-02):1.129871e+00,((69:4.426976e-01,68:2.720468e-01):6.405329e-02,(67:1.251937e-01,70:3.164800e-01):1.544981e-01):7.447518e-01):8.657146e-01):1.416338e-01):1.563408e-01,(62:6.540733e-01,(((59:7.859302e-02,65:2.250121e-01):4.491804e-02,(66:2.886092e-02,63:6.427851e-02):1.668590e-01):3.362886e-01,((57:3.006715e-02,56:1.656737e-02):1.740032e-02,(64:1.019812e-02,58:1.792172e-03):2.383367e-03):5.483667e-01):1.355562e-01):6.698045e-01):8.977386e-01,((39:4.741985e-02,2:5.591130e-03):4.333032e-01,40:1.747223e-01):4.527009e-01):4.127742e-01):2.741811e-01,23:2.390330e-02):1.089342e-01,22:8.138347e-02,1:1.910126e-02);
   tree gen.3188500 = [&U] ((((((39:5.018060e-02,2:2.568789e-02):4.139632e-01,40:2.380362e-01):1.881497e-01,((((((34:1.038079e+00,(50:1.968669e-01,(52:3.804503e-01,51:3.457186e-01):6.162601e-02):1.943089e+00):4.292705e-01,(((((41:2.542830e-01,(35:3.103220e-01,42:2.789099e-01):1.452314e-01):2.144998e-01,38:1.081785e-01):7.099322e-01,(37:6.667465e-01,(36:3.854313e-01,25:7.108400e-01):9.758898e-02):3.194989e-01):3.347878e-01,(((47:2.348551e-01,46:1.854492e-01):3.539679e-01,53:9.367657e-01):1.004522e-01,((45:3.242557e-01,48:9.849596e-02):2.506876e-01,49:1.155643e+00):2.549750e-01):9.090750e-01):1.566322e-01,(8:7.668287e-01,6:5.285630e-01):8.597435e-01):1.639956e-01):1.617541e-01,((((26:1.196795e+00,12:1.066526e+00):2.256165e-01,(((9:1.560880e-01,21:9.691480e-02):1.143416e-01,13:1.400543e-01):4.553121e-01,(16:7.815198e-01,(61:4.780237e-01,60:5.582294e-01):4.611796e-01):6.164792e-01):3.611095e-01):1.822647e-01,((24:7.782389e-01,((15:1.768765e-01,14:1.472621e-01):1.110380e-01,20:2.918227e-01):3.200908e-01):5.367589e-01,11:1.032727e+00):2.757558e-01):8.441723e-02,((((54:1.297977e+00,(44:9.746951e-01,43:5.708517e-01):2.741427e-02):1.047259e+00,10:1.106193e+00):1.385464e-01,(19:1.043644e+00,17:5.595337e-01):5.114820e-01):3.871757e-01,18:9.783934e-01):2.986521e-01):1.933088e-01):1.515362e-01,(3:8.029231e-01,((4:4.754286e-02,5:5.862127e-02):8.173159e-01,55:1.015476e+00):1.302217e-01):6.051769e-01):9.112876e-02,(((((32:7.530075e-03,28:6.913217e-03):7.829669e-02,(31:8.817110e-02,27:1.734594e-01):7.747228e-02):4.359617e-02,(30:4.290225e-02,33:6.281111e-02):1.963501e-02):2.388752e-02,29:2.023812e-02):1.042698e+00,(((70:2.296035e-01,67:2.075988e-01):1.968466e-01,68:3.807620e-01):6.767378e-03,69:2.715736e-01):7.734139e-01):9.087977e-01):3.154896e-01,(62:5.397863e-01,(((64:6.193118e-04,(57:2.290974e-02,56:2.134716e-02):1.901060e-02):2.504940e-03,58:6.058535e-03):3.950435e-01,((63:5.845419e-02,66:7.548353e-02):6.375772e-02,(59:6.664149e-02,65:1.879718e-01):8.199397e-02):3.996686e-01):2.264609e-01):1.213191e+00):1.251246e+00):3.872712e-01,7:7.160127e-01):1.967453e-01,23:6.433337e-02):7.217080e-02,22:1.007727e-01,1:3.878812e-02);
   tree gen.3189000 = [&U] (22:7.819720e-02,((7:5.783539e-01,(((((((49:1.005640e+00,(((47:2.694857e-01,46:1.108988e-01):2.396706e-01,53:6.701392e-01):1.727179e-01,(45:2.673045e-01,48:2.606519e-01):4.765044e-01):4.277222e-01):8.671074e-01,((((18:1.023037e+00,((13:2.090762e-01,(9:2.129982e-01,21:1.463613e-01):2.392700e-01):3.190138e-01,(16:7.171675e-01,(60:6.095357e-01,61:2.708895e-01):5.401717e-01):5.633114e-01):4.480201e-01):1.640652e-01,(10:1.103179e+00,((44:8.027776e-01,(54:8.239843e-01,43:4.731720e-01):2.205512e-01):6.648018e-01,(17:7.525713e-01,19:9.053507e-01):2.259974e-01):1.876714e-01):6.159360e-01):1.623985e-01,(12:6.851916e-01,26:6.971519e-01):2.711757e-01):3.152091e-01,(11:1.030880e+00,(20:2.541468e-01,((14:1.784275e-01,15:1.491126e-01):1.033172e-01,24:7.504110e-01):3.681409e-02):5.884795e-01):9.598571e-02):1.753463e-01):7.928334e-02,(34:1.207352e+00,((51:1.840856e-01,52:3.102266e-01):1.934981e-02,50:2.155784e-01):1.667042e+00):1.552307e-01):6.768113e-01,((8:8.040153e-01,6:3.925865e-01):1.000809e+00,((38:2.322095e-01,((42:2.718877e-01,35:2.978243e-01):9.466633e-02,41:1.608508e-01):2.312895e-01):4.757059e-01,(25:7.785689e-01,(36:5.404951e-01,37:6.665436e-01):1.571535e-01):2.837205e-01):7.185127e-01):7.464515e-02):1.623165e-01,((((4:4.834337e-02,5:5.566438e-02):5.685716e-01,55:9.871959e-01):4.564166e-01,3:3.750916e-01):4.561413e-01,((30:6.655188e-02,((((31:9.700426e-02,(28:2.155601e-03,32:3.658269e-03):7.262061e-02):5.366518e-03,27:2.310294e-01):2.714976e-02,29:6.702037e-02):4.617218e-02,33:3.680745e-02):7.768753e-03):5.891063e-01,((68:2.116157e-01,69:1.970673e-01):8.677814e-02,(67:2.012530e-01,70:3.132770e-01):1.235204e-01):7.434106e-01):6.537908e-01):2.855199e-01):2.873067e-01,(62:8.465220e-01,(((58:7.368553e-03,64:1.977361e-03):3.121083e-02,(57:2.552997e-02,56:2.679391e-02):4.385057e-02):3.005228e-01,((59:4.900818e-02,65:2.402532e-01):7.876669e-02,(63:6.766414e-02,66:4.169485e-02):1.453890e-01):3.147926e-01):2.176654e-01):7.172591e-01):7.618056e-01,((2:7.623744e-02,39:2.219245e-02):3.570523e-01,40:1.637073e-01):2.820890e-01):2.634791e-01):4.077584e-01,23:1.554635e-01):9.572465e-02,1:7.788630e-02);
   tree gen.3189500 = [&U] (22:2.474972e-02,((7:5.396774e-01,(((((((49:9.383898e-01,(((47:2.294189e-01,46:1.034826e-01):2.236430e-01,53:6.253247e-01):1.611677e-01,(45:1.916106e-01,48:2.874668e-01):4.332303e-01):3.991190e-01):8.091210e-01,(34:1.126612e+00,(52:1.718750e-01,(50:2.011619e-01,51:1.613309e-01):1.470353e-01):1.407860e+00):1.448499e-01):8.937703e-02,((20:2.371511e-01,((14:1.664955e-01,15:1.391409e-01):9.640799e-02,24:7.002285e-01):3.435221e-02):5.508401e-01,(11:9.619411e-01,(((18:8.483949e-01,((13:1.363517e-01,(9:1.987543e-01,21:1.365736e-01):3.641450e-02):3.810438e-01,(16:6.692080e-01,(60:5.687740e-01,61:2.527742e-01):4.016798e-01):5.434096e-01):4.180595e-01):1.199928e-01,(12:9.943408e-01,26:6.505310e-01):1.441127e-01):2.965585e-01,(((17:7.022443e-01,19:8.448068e-01):3.820313e-01,(44:7.490931e-01,(54:7.688817e-01,43:4.415294e-01):2.058022e-01):6.406693e-01):3.042932e-02,10:1.021162e+00):4.269870e-01):3.153427e-01):7.662275e-02):1.521018e-01):5.745129e-01,((8:7.502480e-01,6:3.663329e-01):1.210935e+00,((38:2.166809e-01,((42:2.951195e-01,35:2.779078e-01):1.578787e-01,41:1.500942e-01):2.077588e-01):4.438938e-01,(25:4.140191e-01,(36:5.043504e-01,37:6.219696e-01):1.535765e-01):2.647472e-01):6.704633e-01):5.979385e-02):1.118231e-01,((((4:4.719363e-02,5:5.782966e-02):5.305493e-01,55:9.211788e-01):4.258945e-01,3:5.550450e-01):1.729117e-01,((33:3.171723e-02,((((27:2.210972e-01,31:8.784484e-02):3.659418e-02,(28:9.306771e-03,32:3.413628e-03):6.545799e-02):2.977376e-02,29:6.253849e-02):1.273546e-02,30:5.979750e-02):3.747001e-02):5.982317e-01,((68:9.470985e-02,69:1.838887e-01):1.093159e-01,(67:1.631001e-01,70:1.918281e-01):1.152602e-01):6.936962e-01):6.100696e-01):3.418060e-01):2.517408e-01,(62:7.899122e-01,(((58:1.191328e-02,64:6.550546e-04):1.778003e-02,(57:2.382270e-02,56:2.898921e-02):3.293594e-02):2.598670e-01,((59:5.086356e-02,65:2.479118e-01):4.352482e-02,(63:6.313921e-02,66:3.350535e-02):1.356663e-01):2.937413e-01):2.676721e-01):7.300394e-01):6.341854e-01,((2:3.689147e-02,39:1.848028e-02):2.647606e-01,40:2.121615e-01):2.392075e-01):2.458593e-01):3.804902e-01,23:1.450671e-01):8.932322e-02,1:7.267778e-02);
   tree gen.3190000 = [&U] (22:2.574839e-02,((7:5.614539e-01,(((((8:7.805212e-01,6:3.811148e-01):1.259797e+00,(((52:1.788103e-01,(50:2.092790e-01,51:3.335044e-01):1.529683e-01):1.497544e+00,((((((18:8.826284e-01,((13:2.541459e-01,(9:2.067742e-01,21:1.535787e-01):3.764645e-02):3.899885e-01,(16:1.069281e+00,(60:5.917245e-01,61:2.629739e-01):4.302916e-01):3.103420e-01):3.650816e-01):1.837768e-01,(12:1.034463e+00,26:6.767805e-01):1.230224e-01):3.469952e-01,(((17:7.305805e-01,19:8.761231e-01):3.267035e-01,(44:6.967445e-01,(54:7.999068e-01,43:5.418543e-01):2.141065e-01):7.234174e-01):8.600490e-02,10:1.013612e+00):3.379423e-01):1.889279e-01,(11:1.000756e+00,(((14:1.732137e-01,15:1.447554e-01):5.281101e-02,20:2.639355e-01):1.244559e-01,24:7.423592e-01):5.730670e-01):7.961439e-02):3.895361e-01,(49:9.762547e-01,(((47:2.386762e-01,46:1.076583e-01):2.326672e-01,53:6.505572e-01):1.857036e-01,(45:1.993422e-01,48:2.990663e-01):5.706056e-01):4.152238e-01):8.417698e-01):3.121260e-02,34:1.207810e+00):1.123356e-01):8.365915e-02,((38:1.230093e-01,((42:3.070278e-01,35:2.774821e-01):1.642493e-01,41:1.561506e-01):2.161420e-01):4.618054e-01,(25:4.336222e-01,(36:5.247014e-01,37:6.470666e-01):1.340495e-01):1.541494e-01):6.975172e-01):6.398411e-02):1.163352e-01,((((4:9.970356e-02,5:1.051673e-01):5.490388e-01,55:9.583492e-01):6.160810e-01,3:5.774416e-01):2.087954e-01,((30:1.397664e-02,((((27:2.300186e-01,(28:1.542929e-02,32:3.597068e-03):5.602458e-02):3.824473e-02,31:8.108187e-02):2.786377e-02,29:3.038402e-02):1.929147e-02,33:3.025167e-02):3.706761e-02):6.223710e-01,((67:2.470616e-01,70:3.261372e-01):1.965505e-02,(68:1.401143e-01,69:1.902384e-01):9.010381e-02):5.291152e-01):6.346865e-01):3.555982e-01):2.618988e-01,(62:8.217859e-01,(((58:3.454718e-03,64:3.053066e-03):5.612790e-03,(57:1.228874e-02,56:3.015895e-02):8.688726e-03):2.851660e-01,((59:5.291595e-02,65:2.579153e-01):4.528108e-02,(63:6.143732e-02,66:3.485732e-02):1.411406e-01):2.719019e-01):2.843753e-01):8.708171e-01):7.243501e-01,((2:3.944023e-02,39:1.632524e-02):2.754440e-01,40:2.827869e-01):3.353066e-01):2.401551e-01):1.846130e-01,23:3.596454e-02):1.449298e-01,1:7.561039e-02);
   tree gen.3190500 = [&U] (((((((((29:4.252167e-02,((30:5.486758e-02,33:4.879358e-02):1.040420e-02,(((28:5.225482e-03,32:3.202988e-03):2.634979e-02,27:2.719649e-01):3.408800e-03,31:8.363752e-02):5.926782e-02):7.718690e-03):6.509885e-01,(69:5.227134e-01,((70:3.048745e-01,67:1.715015e-01):8.248224e-02,68:1.850014e-01):4.465005e-02):6.657279e-01):1.085900e+00,(3:7.067725e-01,((5:9.247130e-02,4:1.583562e-02):7.073477e-01,55:9.642125e-01):1.942882e-01):5.063203e-01):2.417446e-01,(((((38:1.806117e-01,((35:3.368738e-01,42:2.718559e-01):9.777637e-02,41:2.823669e-01):1.665342e-01):5.314074e-01,(37:6.343492e-01,(36:5.384235e-01,25:6.129590e-01):2.313317e-01):2.669356e-01):4.523027e-01,(6:3.615761e-01,8:8.238133e-01):7.274941e-01):7.846714e-02,(49:9.535025e-01,((53:6.449946e-01,(47:3.393608e-01,46:1.725673e-01):3.416823e-01):3.662280e-01,(48:2.114095e-01,45:3.838870e-01):4.850777e-01):3.412245e-01):8.168429e-01):3.187036e-01,(((11:1.048248e+00,(((19:6.614685e-01,17:7.051406e-01):3.791562e-01,((54:4.664784e-01,(44:4.312483e-01,43:7.771612e-01):2.602755e-01):7.563083e-01,10:8.738395e-01):4.458731e-02):3.651611e-01,((12:1.263295e+00,26:9.761129e-01):5.684017e-02,(((9:1.554075e-01,(21:1.039724e-01,13:2.674649e-01):2.860866e-02):5.721044e-01,(16:9.455079e-01,(60:6.389372e-01,61:3.864766e-01):7.815765e-01):3.937106e-01):3.943298e-01,18:7.222636e-01):2.537102e-01):7.086662e-02):2.360760e-01):4.545290e-02,(((14:2.671092e-01,15:8.040144e-02):1.707557e-01,20:3.307324e-01):1.999609e-01,24:6.945492e-01):7.457905e-01):3.888497e-01,((52:2.916583e-01,(51:3.185351e-01,50:1.895425e-01):1.966700e-02):1.796585e+00,34:8.237031e-01):4.032459e-01):2.686631e-02):1.178657e-01):7.771334e-03,(62:4.806716e-01,(((56:3.918159e-02,57:2.890018e-02):1.425067e-02,(64:2.020910e-03,58:8.890557e-03):7.454514e-03):4.125594e-01,((59:8.192109e-02,65:2.598710e-01):8.505063e-02,(66:3.548550e-02,63:7.658992e-02):1.619721e-01):3.580437e-01):2.428940e-01):1.231743e+00):8.387342e-01,((39:4.198540e-02,2:5.118069e-02):2.866652e-01,40:3.053000e-01):1.592946e-01):5.651688e-01,7:6.733433e-01):2.388714e-01,23:1.633644e-01):8.991851e-02,22:7.539386e-02,1:8.446051e-02);
   tree gen.3191000 = [&U] (((((((((29:4.114575e-02,((30:4.224046e-02,33:4.721470e-02):5.093157e-02,(((28:9.726778e-03,32:7.870563e-03):1.493285e-02,27:2.631646e-01):1.247074e-02,31:8.992671e-02):4.587107e-02):3.554898e-03):6.878372e-01,((69:5.022084e-01,68:1.355210e-01):5.881899e-02,(70:2.950093e-01,67:1.267643e-01):2.401571e-01):5.037916e-01):1.050762e+00,(3:6.839026e-01,((5:8.947909e-02,4:1.559140e-02):6.844592e-01,55:8.524405e-01):3.249762e-01):2.886632e-01):2.461366e-01,(((((38:9.797499e-02,((35:3.259732e-01,42:2.630591e-01):6.523728e-02,41:2.235701e-01):2.008377e-01):7.339389e-01,(25:5.931248e-01,(36:5.210011e-01,37:6.138228e-01):2.238462e-01):2.572484e-01):4.479493e-01,(49:9.226489e-01,((53:6.241237e-01,(47:3.283797e-01,46:1.669833e-01):3.306260e-01):1.807527e-01,(48:2.045686e-01,45:3.714651e-01):5.897852e-01):3.301831e-01):7.904113e-01):7.809011e-02,(6:4.099906e-01,8:8.208466e-01):6.586421e-01):6.105810e-02,(((11:1.014329e+00,(((19:6.590434e-01,17:6.823235e-01):3.616207e-01,((54:5.495319e-01,(44:4.596347e-01,43:7.520136e-01):2.573351e-01):7.456554e-01,10:1.230642e+00):2.785367e-02):5.207890e-01,(((12:8.022443e-01,26:9.445276e-01):5.500092e-02,18:7.086788e-01):2.012570e-02,((21:9.847941e-02,(9:1.503788e-01,13:2.386646e-01):5.161843e-02):5.438671e-01,(16:1.211741e+00,(60:6.182623e-01,61:3.739709e-01):7.562860e-01):2.850514e-01):3.908347e-01):2.196531e-01):1.327752e-01):5.945681e-02,(((14:2.584660e-01,15:1.497224e-01):6.685215e-02,20:3.200304e-01):1.934906e-01,24:6.720748e-01):7.216580e-01):2.240303e-01,(((51:3.082278e-01,52:2.822208e-01):1.432980e-02,50:1.792019e-01):1.780520e+00,34:7.970495e-01):3.901976e-01):3.304794e-01):2.228930e-01):1.095850e-01,(62:4.651179e-01,(((56:2.587078e-02,57:3.107481e-02):1.378954e-02,(64:4.429196e-03,58:2.897783e-03):4.184601e-03):3.992097e-01,((59:7.927026e-02,65:1.471825e-01):8.229855e-02,(66:3.433726e-02,63:7.411161e-02):1.567310e-01):2.780613e-01):2.350343e-01):7.163815e-01):6.997280e-01,((39:4.062683e-02,2:1.436344e-02):2.773892e-01,40:2.647810e-01):1.541401e-01):5.468809e-01,7:6.515551e-01):2.311419e-01,23:1.580782e-01):7.191096e-02,22:7.295424e-02,1:8.441441e-02);
   tree gen.3191500 = [&U] (((7:4.446629e-01,(((((3:6.431837e-01,(55:1.192922e+00,(4:5.428955e-02,5:1.018506e-01):5.670890e-01):3.310279e-01):1.370689e-01,((33:6.064638e-02,(30:3.233458e-02,(29:5.900734e-02,((28:8.062510e-03,32:1.011627e-02):8.989250e-02,(31:6.173107e-02,27:1.669001e-01):2.016038e-02):3.302323e-02):3.273264e-02):1.598819e-02):9.776910e-01,((67:3.469968e-01,70:2.609912e-01):1.415302e-01,(69:4.073876e-01,68:1.920168e-01):2.192477e-02):7.395540e-01):8.596274e-01):4.074166e-01,(((8:7.141201e-01,6:4.805082e-01):1.063689e+00,(((((35:2.612123e-01,42:2.913902e-01):1.802017e-01,41:2.642811e-01):1.965898e-01,38:5.738013e-02):6.311397e-01,((36:5.123881e-01,37:6.635534e-01):1.822136e-01,25:5.043609e-01):1.619374e-01):4.451537e-01,(49:6.824526e-01,((48:2.609872e-01,45:1.298845e-01):4.927342e-01,(53:9.009808e-01,(46:1.738244e-01,47:1.635977e-01):5.034924e-01):1.262943e-01):3.265492e-01):9.205387e-01):2.414556e-01):1.415357e-01,(((((13:2.055388e-01,(9:2.044318e-01,21:1.250021e-01):5.110785e-02):5.755774e-01,((61:2.987147e-01,60:7.113254e-01):4.981234e-01,16:7.545558e-01):3.823384e-01):3.731773e-01,((((12:1.296808e+00,26:5.961687e-01):1.703335e-01,(24:6.355482e-01,((15:1.373930e-01,14:2.124519e-01):1.541549e-01,20:2.524104e-01):1.983922e-01):6.044966e-01):1.833041e-01,11:1.069017e+00):9.821229e-02,((10:9.738013e-01,((44:7.226824e-01,43:6.772716e-01):2.844094e-01,54:5.613247e-01):4.583545e-01):7.553537e-02,(19:7.621011e-01,17:6.612759e-01):5.559251e-01):3.924483e-01):5.276508e-02):1.206805e-01,18:1.053898e+00):1.344984e-01,((52:1.476962e-01,(51:3.924403e-01,50:1.944253e-01):3.190550e-02):1.073138e+00,34:8.731553e-01):2.062592e-01):2.703416e-01):1.412723e-01):9.794556e-02,(62:5.844419e-01,(((59:9.465922e-02,65:2.010578e-01):1.060830e-01,(66:3.234307e-02,63:6.268770e-02):6.168124e-02):2.913073e-01,((57:3.119064e-02,56:6.783308e-03):1.937725e-02,(64:1.690570e-03,58:2.658586e-05):1.384548e-02):4.290388e-01):2.335784e-01):7.480366e-01):6.031176e-01,((39:2.731077e-02,2:1.516220e-02):4.107365e-01,40:3.020635e-01):2.641769e-01):3.562132e-01):4.162989e-01,23:1.379586e-02):1.490970e-01,22:7.271954e-02,1:4.799232e-02);
   tree gen.3192000 = [&U] (22:3.021008e-02,((7:5.035629e-01,(((((8:8.762825e-01,6:9.180336e-01):7.627243e-01,((((4:8.621383e-03,5:1.148598e-01):6.092011e-01,55:8.731229e-01):4.167202e-01,3:6.313236e-01):3.156455e-01,((((29:3.486540e-02,(31:9.235604e-02,(27:1.920715e-01,(28:9.314530e-03,32:6.206759e-03):6.081772e-02):2.726981e-02):4.794190e-02):4.543100e-02,30:6.779745e-02):7.242931e-03,33:1.561571e-02):8.165004e-01,(((67:2.057102e-01,70:1.991282e-01):1.141309e-01,68:1.402722e-01):5.250765e-02,69:1.697405e-01):5.451912e-01):6.133276e-01):5.021935e-01):8.356163e-02,((((34:1.093424e+00,(49:1.067351e+00,(((47:1.840437e-01,46:2.165840e-01):2.573600e-01,53:7.134586e-01):2.317260e-01,(45:1.723969e-01,48:4.675359e-01):4.126015e-01):6.300326e-01):5.616524e-01):2.150677e-01,(20:3.655725e-01,((14:1.240343e-01,15:1.518399e-01):9.956102e-02,24:6.774182e-01):3.249109e-03):8.104789e-01):1.359531e-01,(11:1.065165e+00,((((17:8.188557e-01,19:9.578756e-01):3.344441e-01,(54:9.073411e-01,(44:8.094989e-01,43:5.795281e-01):1.674027e-01):1.006342e+00):4.566916e-02,10:1.025378e+00):2.420030e-01,(((((21:5.972032e-02,9:2.259644e-01):1.399538e-01,13:6.679270e-02):4.832001e-01,(16:8.042143e-01,(60:6.469393e-01,61:2.730909e-01):4.516753e-01):1.569397e-01):3.637267e-01,18:1.023707e+00):2.644316e-01,(12:9.693278e-01,26:7.399321e-01):2.951475e-01):1.454358e-01):8.002700e-02):4.494548e-01):2.718665e-01,((52:4.889176e-02,(50:2.235403e-01,51:3.646243e-01):1.723385e-01):1.636998e+00,((38:1.344875e-01,((42:3.825170e-01,35:1.955533e-01):1.749719e-01,41:1.913200e-01):1.959344e-01):4.746202e-01,((36:5.818662e-01,37:6.999504e-01):1.440051e-01,25:4.740843e-01):4.114637e-01):2.352371e-01):4.157757e-01):1.825775e-01):3.250602e-01,(62:8.693299e-01,(((58:4.332297e-03,64:3.337952e-03):3.469664e-02,(57:1.108723e-02,56:2.632071e-02):1.959645e-02):2.614131e-01,((59:3.901831e-02,65:2.084322e-01):1.132527e-01,(63:6.717015e-02,66:3.810992e-02):1.168902e-01):2.922655e-01):9.902646e-02):7.638083e-01):8.212619e-01,((2:2.786878e-02,39:2.212432e-02):2.701052e-01,40:2.139109e-01):2.321836e-01):4.705839e-01):2.148799e-01,23:8.422851e-02):9.016472e-02,1:5.256257e-02);
   tree gen.3192500 = [&U] (22:6.126557e-02,((7:5.344156e-01,((((((((4:9.149605e-03,5:7.260692e-02):6.465262e-01,55:6.008559e-01):4.926795e-01,3:6.700041e-01):3.349847e-01,((((29:3.700156e-02,(31:8.799181e-02,(27:2.038396e-01,(28:3.344638e-03,32:7.172935e-04):6.372944e-02):2.399831e-02):4.213851e-02):3.742388e-02,30:8.253474e-02):7.686697e-03,33:7.234774e-02):8.665264e-01,(69:1.791739e-01,((67:2.124688e-01,70:2.113286e-01):1.175862e-01,68:1.768521e-01):3.757749e-02):6.060602e-01):6.801536e-01):6.713016e-01,(8:5.777597e-01,6:5.448320e-01):7.460857e-01):8.484017e-02,((((34:1.102752e+00,(49:1.132746e+00,(((47:1.486025e-01,46:1.725356e-01):2.589247e-01,53:7.571714e-01):4.395405e-01,(45:1.184714e-01,48:4.961813e-01):7.968042e-01):3.726280e-01):5.841857e-01):1.091635e-01,(((14:1.316338e-01,15:2.692300e-01):8.241443e-02,20:4.376921e-01):3.774681e-02,24:7.189229e-01):8.601360e-01):1.442828e-01,(((((17:8.690261e-01,19:4.988919e-01):5.930720e-01,(43:6.150351e-01,(44:8.590959e-01,54:9.629328e-01):1.448036e-01):1.050456e+00):5.569640e-02,10:1.065968e+00):2.735384e-01,(((((21:1.351820e-01,9:2.527346e-01):1.573307e-01,13:7.088502e-02):5.128053e-01,(16:8.534875e-01,(60:6.865766e-01,61:2.898228e-01):4.793489e-01):3.733282e-01):4.519185e-01,18:8.764334e-01):2.963943e-01,(12:1.028717e+00,26:7.852669e-01):3.132308e-01):1.017542e-01):8.706273e-02,11:1.177909e+00):2.308908e-01):1.666163e-01,((52:5.011132e-02,(50:3.507831e-01,51:3.481569e-01):1.725012e-01):1.194295e+00,((38:1.427274e-01,((42:3.925372e-01,35:2.075347e-01):9.879820e-02,41:2.648335e-01):2.441036e-01):5.036997e-01,((36:6.175165e-01,37:7.428356e-01):1.149607e-01,25:5.031309e-01):3.950081e-01):2.782937e-01):1.236018e-01):5.973957e-02):1.615182e-01,(62:9.225927e-01,(((58:4.597732e-03,64:3.542465e-03):1.587500e-02,(57:1.176653e-02,56:2.612389e-02):2.007298e-02):2.961677e-01,((59:7.255882e-02,65:2.447947e-01):5.773449e-02,(63:1.022832e-01,66:5.648471e-02):1.075824e-01):3.101723e-01):3.943725e-01):8.106059e-01):8.715797e-01,((2:2.957627e-02,39:3.271768e-02):2.866543e-01,40:2.270170e-01):3.154891e-01):4.402555e-01):2.280453e-01,23:8.938909e-02):8.225275e-02,1:2.628682e-02);
   tree gen.3193000 = [&U] (22:9.423337e-02,(23:7.294955e-02,(7:4.909497e-01,((((((8:7.816991e-01,6:4.450450e-01):9.014199e-01,(((((19:6.452044e-01,17:6.780752e-01):3.237622e-01,((54:5.792122e-01,43:6.153344e-01):2.064082e-01,44:7.328516e-01):8.038595e-01):1.841906e-01,(10:9.065811e-01,18:1.169644e+00):1.479489e-01):3.134067e-01,(((24:5.410885e-01,((14:2.410280e-01,15:9.646732e-02):8.236175e-02,20:2.855934e-01):3.104120e-01):7.268665e-01,(((13:1.538653e-01,(21:1.612085e-01,9:2.465857e-01):1.811528e-01):6.983545e-01,(16:1.026984e+00,(60:4.536703e-01,61:4.171744e-01):2.541683e-01):6.481096e-01):6.492600e-01,(12:9.735042e-01,26:9.498697e-01):3.115608e-01):5.475930e-02):2.106724e-01,11:1.112119e+00):1.379414e-01):1.731944e-01,((((41:2.054032e-01,(42:4.139986e-01,35:3.946938e-01):1.036322e-01):3.449519e-01,38:9.858261e-02):9.205815e-01,(25:6.995019e-01,(36:4.964081e-01,37:7.408392e-01):1.931299e-01):1.387057e-01):4.443904e-01,(((((46:2.147792e-01,47:2.736229e-01):3.998378e-01,53:7.834541e-01):3.043083e-01,49:1.086737e+00):3.263804e-01,(45:1.928624e-01,48:2.754627e-01):2.780403e-01):8.335954e-01,((50:3.864366e-01,51:2.792349e-01):3.347562e-02,52:1.503323e-01):9.926103e-01):4.045566e-01):3.640313e-01):1.123532e-02):8.791454e-02,34:1.322200e+00):1.944341e-01,((((4:9.590339e-02,5:1.196300e-02):8.545370e-01,55:9.208632e-01):5.357323e-01,3:9.332468e-01):3.092334e-01,(((30:3.399374e-02,33:6.737477e-02):3.533878e-02,(((27:2.631540e-01,(28:7.850335e-03,32:4.456249e-03):1.062540e-01):2.644386e-02,31:7.735816e-02):4.680066e-02,29:7.264302e-02):5.996059e-03):3.767917e-01,((68:3.326868e-01,69:6.277154e-01):1.430616e-01,(70:2.087350e-01,67:1.943449e-01):1.249751e-01):1.176601e+00):6.862524e-01):3.197984e-01):2.109191e-01,((((64:1.112398e-03,58:3.345677e-03):5.009850e-02,(56:2.185875e-02,57:4.958461e-02):3.894819e-03):3.608458e-01,((63:1.045748e-01,66:3.966256e-02):1.262051e-01,(65:1.884982e-01,59:4.769407e-02):2.997894e-02):6.161021e-01):2.655841e-01,62:7.308153e-01):9.436980e-01):1.015451e+00,((39:2.879061e-02,2:2.029105e-02):2.790436e-01,40:2.765950e-01):2.931791e-01):3.840228e-01):1.622845e-01):1.824811e-01,1:7.561018e-02);
   tree gen.3193500 = [&U] (22:5.783516e-02,(23:9.009091e-02,((((((((4:8.885586e-02,5:4.248765e-02):5.332302e-01,55:9.434647e-01):8.201709e-01,3:6.697271e-01):1.852922e-01,(((33:6.124515e-02,(29:5.847199e-02,(((28:1.087525e-02,32:1.920437e-02):6.398192e-02,27:2.276883e-01):4.564915e-02,31:5.995803e-02):4.936805e-02):5.501510e-02):1.443784e-02,30:4.582857e-02):7.163883e-01,((70:3.219377e-01,67:2.466476e-01):2.605703e-01,(68:1.152500e-01,69:5.891276e-01):4.929146e-02):1.044096e+00):8.748286e-01):5.341277e-02,((6:5.383582e-01,8:9.287242e-01):8.540942e-01,(((38:1.757754e-01,(41:2.077563e-01,(42:3.086985e-01,35:2.605009e-01):9.345848e-02):2.181071e-01):8.310946e-01,(25:8.999466e-01,(37:5.239975e-01,36:4.869792e-01):1.288470e-01):3.812403e-01):6.256391e-01,(((((((43:7.651828e-01,(44:7.969097e-01,54:1.201300e+00):1.011142e-01):7.946550e-01,10:1.447756e+00):7.069554e-02,(19:6.888791e-01,17:5.528534e-01):4.995075e-01):5.407608e-01,18:8.792778e-01):3.802237e-01,((((16:8.933931e-01,(60:8.233958e-01,61:7.128721e-01):3.816080e-01):8.068591e-01,(13:1.499182e-01,(9:1.320120e-01,21:1.847350e-01):1.864234e-01):6.171437e-01):2.056515e-01,(26:9.119428e-01,12:9.777054e-01):3.817931e-01):1.492779e-01,(11:7.919300e-01,((20:4.714570e-01,(14:1.647108e-01,15:1.358131e-01):8.048218e-02):2.350715e-01,24:6.569987e-01):9.469789e-01):3.258579e-01):9.821587e-02):1.101139e-01,((51:2.835264e-01,(52:3.008175e-01,50:3.617017e-01):5.546656e-02):1.598898e+00,34:7.667210e-01):3.843907e-01):4.381119e-02,(49:8.896607e-01,((48:3.771945e-01,45:2.250262e-01):3.947716e-01,((47:2.914042e-01,46:1.472733e-01):4.348663e-01,53:1.211687e+00):2.908920e-01):3.634379e-01):1.163534e+00):3.315492e-01):1.218155e-01):5.883736e-02):6.275769e-01,(62:7.233035e-01,(((56:1.770484e-02,57:1.722125e-02):2.078794e-02,(58:1.207432e-02,64:1.458795e-04):5.714650e-02):4.487934e-01,((66:4.544689e-02,63:4.543261e-02):8.882764e-02,(65:2.060866e-01,59:7.656924e-02):5.187623e-02):5.085665e-01):3.227767e-01):7.334437e-01):1.206888e+00,((39:5.036475e-02,2:6.333010e-02):3.283102e-01,40:5.271941e-01):5.151484e-01):2.346018e-01,7:6.714022e-01):1.538027e-01):1.278287e-01,1:7.732429e-02);
   tree gen.3194000 = [&U] ((((((((((33:2.846054e-02,(29:3.240020e-02,(((28:5.649248e-03,32:5.284932e-03):6.122508e-02,27:2.672439e-01):3.514352e-02,31:4.998979e-02):7.405893e-02):5.957980e-02):2.910957e-02,30:1.700918e-02):7.001829e-01,((69:3.228516e-01,68:2.474565e-01):2.563912e-02,(70:3.185291e-01,67:1.389063e-01):1.452725e-01):8.714452e-01):8.996403e-01,(3:6.805307e-01,((5:6.565320e-02,4:3.227394e-02):5.435026e-01,55:1.117034e+00):5.039329e-01):2.231940e-01):5.226238e-01,(((((38:1.456646e-01,((35:3.087629e-01,42:3.266690e-01):6.874445e-02,41:2.339477e-01):2.317159e-01):7.229193e-01,(25:5.533668e-01,(36:6.307559e-01,37:8.430692e-01):2.457491e-01):2.439444e-01):4.419662e-01,(49:5.874709e-01,((53:9.750772e-01,(47:3.987503e-01,46:5.686410e-02):4.469888e-01):8.978275e-02,(48:2.376330e-01,45:2.324377e-01):6.155756e-01):2.750180e-01):9.452066e-01):6.558175e-02,(6:4.622831e-01,8:9.187070e-01):8.996553e-01):2.911801e-01,(((52:7.560674e-02,(51:3.150831e-01,50:4.081091e-01):6.706923e-02):1.798606e+00,34:1.046476e+00):5.440453e-01,((18:1.057180e+00,(((21:1.201836e-01,9:1.462333e-01):1.080914e-01,13:1.555283e-01):6.245973e-01,(16:1.026454e+00,(60:6.469605e-01,61:5.574114e-01):4.134703e-01):7.591498e-01):3.878581e-01):2.094139e-01,(((19:9.777667e-01,17:4.836181e-01):4.154754e-01,(((43:7.713303e-01,44:7.912343e-01):7.447206e-02,54:7.749144e-01):8.038311e-01,10:1.017445e+00):1.832839e-01):4.783557e-01,((((14:3.166911e-01,15:1.035192e-01):1.159700e-01,20:2.670987e-01):2.437960e-01,24:7.032708e-01):9.179932e-01,((12:5.248742e-01,26:9.517960e-01):4.156144e-01,11:1.061411e+00):1.108674e-01):6.590651e-02):8.021243e-02):1.142725e-01):1.584084e-01):1.176296e-01):1.393951e-01,(62:6.682341e-01,(((56:1.933460e-02,57:3.023852e-02):2.717478e-02,(58:4.658920e-03,64:9.183827e-03):2.626582e-03):3.299549e-01,((59:7.975955e-02,65:1.001309e-01):6.531429e-02,(66:4.971272e-02,63:8.131382e-02):9.183013e-02):3.689910e-01):2.441881e-01):8.294106e-01):1.036991e+00,((39:2.828780e-02,2:5.140200e-02):3.120474e-01,40:2.174921e-01):2.051102e-01):3.074618e-01,7:6.254136e-01):2.881001e-01,23:6.830816e-02):1.912856e-01,22:4.154562e-02,1:1.211331e-01);
   tree gen.3194500 = [&U] (((((((((33:2.852347e-02,((29:5.812495e-02,((28:2.107633e-03,32:3.367363e-03):4.303520e-02,(31:5.010034e-02,27:2.678348e-01):3.581321e-02):7.149299e-02):2.563070e-02,30:1.704679e-02):6.960313e-02):6.284056e-01,((69:3.235655e-01,68:2.480038e-01):2.569582e-02,(70:3.192335e-01,67:1.392135e-01):1.455937e-01):8.372132e-01):9.016298e-01,(3:6.820356e-01,((5:6.579838e-02,4:3.234531e-02):5.447045e-01,55:1.119504e+00):5.050473e-01):2.236876e-01):5.237795e-01,((((38:1.459867e-01,((35:3.094457e-01,42:3.273913e-01):9.736596e-02,41:2.344651e-01):1.872269e-01):7.245179e-01,(25:5.545905e-01,(36:6.321508e-01,37:8.604154e-01):2.348062e-01):2.444839e-01):2.756036e-01,(6:4.633054e-01,8:9.207386e-01):9.016448e-01):1.425797e-01,((((52:7.577394e-02,(51:3.157799e-01,50:3.600701e-01):1.734642e-02):1.488295e+00,34:1.048790e+00):4.018455e-01,((((14:1.830340e-01,15:1.037481e-01):2.122742e-01,20:2.676894e-01):2.443351e-01,24:7.048261e-01):9.200232e-01,((((19:9.799289e-01,17:4.846876e-01):4.988402e-01,(10:1.008276e+00,(44:7.929840e-01,(43:7.659512e-01,54:7.766281e-01):7.297181e-02):8.056087e-01):1.646940e-01):2.993043e-01,(((12:5.260349e-01,26:9.539007e-01):4.075896e-01,18:7.690351e-01):2.503976e-02,(((21:1.204493e-01,9:1.465566e-01):1.153603e-01,13:1.558723e-01):6.259785e-01,(16:1.028724e+00,(60:6.483912e-01,61:3.068175e-01):4.143846e-01):4.086392e-01):3.887158e-01):2.098770e-01):5.637138e-02,11:1.027719e+00):1.065556e-01):1.046765e-01):5.906437e-02,(49:5.887700e-01,((53:8.060029e-01,(47:3.288908e-01,46:1.735306e-01):4.479772e-01):1.816542e-01,(48:2.381585e-01,45:2.329518e-01):6.169369e-01):2.733246e-01):9.212458e-01):2.599127e-01):1.789206e-01):1.532687e-01,(62:6.697119e-01,(((56:1.937735e-02,57:3.030539e-02):2.723488e-02,(58:1.641512e-03,64:9.204136e-03):3.112414e-03):3.306845e-01,((59:7.993593e-02,65:3.323024e-01):9.155462e-02,(66:4.982266e-02,63:8.149364e-02):8.672982e-02):3.698070e-01):2.447281e-01):8.312448e-01):1.039284e+00,((39:2.835035e-02,2:5.151567e-02):3.127375e-01,40:2.304520e-01):2.055638e-01):4.879364e-01,7:6.267966e-01):8.537047e-02,23:6.845922e-02):1.917086e-01,22:4.163750e-02,1:1.330324e-01);
   tree gen.3195000 = [&U] (22:3.668306e-02,(23:7.996157e-02,((((((29:3.141648e-02,(31:7.489868e-02,(27:2.525089e-01,(28:7.676727e-03,32:1.704560e-02):5.507765e-02):6.456489e-02):5.714254e-02):4.177146e-03,(33:4.797428e-02,30:3.287677e-02):3.135773e-02):6.389646e-01,((69:3.981133e-01,68:5.770236e-02):4.700589e-02,(70:4.204232e-01,67:2.655649e-01):1.065255e-01):9.023584e-01):1.151258e+00,((62:6.419969e-01,(((64:5.670437e-04,58:6.960217e-03):3.637563e-03,(56:1.449414e-02,57:1.854615e-02):7.334725e-03):3.881542e-01,((66:2.909228e-02,63:5.796536e-02):5.348908e-02,(65:2.634054e-01,59:3.814786e-02):1.487492e-01):4.513984e-01):3.235272e-01):1.099251e+00,((((4:7.886756e-02,5:5.190795e-02):4.673277e-01,55:8.374097e-01):4.283982e-01,3:5.944430e-01):4.713238e-01,(((((((54:1.066264e+00,43:6.791685e-01):1.963036e-01,44:4.411451e-01):6.764404e-01,(10:8.832766e-01,(19:7.834179e-01,17:4.907070e-01):5.682017e-01):1.456147e-02):3.082284e-01,18:1.065806e+00):4.076648e-01,((11:8.598114e-01,((49:9.648017e-01,((48:2.487938e-01,45:2.349851e-01):3.503952e-01,((47:1.893616e-01,46:1.342565e-01):4.319262e-01,53:8.225503e-01):1.766030e-01):1.601479e-01):1.083663e+00,((20:4.128871e-01,(14:1.607889e-01,15:1.208267e-01):1.109974e-01):2.699888e-01,24:5.831454e-01):3.405924e-01):2.385650e-01):7.541269e-02,(((16:9.583958e-01,(60:5.284465e-01,61:5.074720e-01):7.382223e-01):6.754225e-01,(13:1.330659e-01,(9:1.711391e-01,21:1.034079e-01):6.092707e-02):5.477705e-01):5.362003e-01,(26:8.094312e-01,12:8.678015e-01):2.241126e-01):3.335188e-01):1.269607e-01):1.955634e-01,(((51:3.041200e-01,52:2.870369e-01):8.078021e-02,50:3.290175e-01):1.239232e+00,34:6.805338e-01):4.322563e-01):1.279098e-01,((6:4.778413e-01,8:9.748684e-01):7.580853e-01,((38:1.812106e-01,(41:1.844024e-01,(42:2.739977e-01,35:2.592195e-01):1.537021e-01):1.935896e-01):7.376711e-01,(37:5.786725e-01,(36:4.322378e-01,25:7.022590e-01):1.646568e-01):3.657290e-01):2.048154e-01):1.040216e-01):3.101309e-01):1.334445e-01):7.148541e-02):1.080577e+00,((39:4.470324e-02,2:1.517395e-02):2.914048e-01,40:2.028506e-01):4.572405e-01):3.194774e-01,7:5.959298e-01):3.901539e-01):1.413866e-01,1:6.863225e-02);
   tree gen.3195500 = [&U] (((((((((29:2.176467e-02,((((28:1.748478e-02,32:3.206710e-03):6.455368e-02,27:2.490451e-01):7.050275e-03,31:4.771011e-02):6.655816e-02,(33:3.770611e-02,30:5.483069e-02):6.037532e-03):1.515849e-02):7.989247e-01,((69:3.050232e-01,68:2.263631e-01):5.471311e-02,(70:3.040032e-01,67:1.524068e-01):1.874481e-01):8.189266e-01):7.756069e-01,(3:5.477317e-01,((5:5.962760e-02,4:1.485893e-01):6.162765e-01,55:1.066094e+00):1.922152e-01):1.248644e-01):2.966349e-01,((((38:1.390218e-01,((35:3.168711e-01,42:2.568477e-01):7.219172e-02,41:2.232790e-01):1.782945e-01):6.899520e-01,(25:5.281317e-01,(36:6.019916e-01,37:5.323839e-01):2.217338e-01):2.383731e-01):3.375844e-01,(6:6.534004e-01,8:8.491000e-01):8.773911e-01):1.985706e-01,(((((12:8.444020e-01,26:8.700898e-01):6.280248e-02,(((19:8.435000e-01,17:5.968694e-01):4.750412e-01,((43:7.294085e-01,54:7.352930e-01):4.593915e-02,44:7.248692e-01):7.143857e-01):1.620455e-01,10:9.601722e-01):1.961600e-01):2.255331e-01,(((((21:1.147029e-01,9:2.259840e-01):1.756058e-02,13:1.484358e-01):6.681437e-01,(16:9.796450e-01,(60:5.631110e-01,61:2.921796e-01):5.084504e-01):2.688830e-01):2.292932e-01,18:7.323454e-01):4.283687e-01,((((14:1.743017e-01,15:9.879844e-02):9.390758e-02,20:2.549183e-01):3.155727e-01,24:6.711996e-01):4.484840e-01,11:1.030569e+00):3.251731e-01):2.495686e-02):9.968252e-02,(49:7.348837e-01,((53:7.675495e-01,(47:3.131998e-01,46:1.059533e-01):3.270946e-01):1.729877e-01,(48:2.267963e-01,45:2.901267e-01):4.690842e-01):3.184193e-01):8.772942e-01):6.251739e-04,((50:3.364893e-01,(52:1.118536e-01,51:3.607678e-01):1.941655e-02):1.417291e+00,34:8.065035e-01):4.979527e-01):2.475126e-01):1.703845e-01):1.459564e-01,(62:6.724606e-01,(((56:1.287042e-02,57:3.007958e-02):5.620976e-02,(58:7.279812e-03,64:6.255498e-03):1.804718e-02):3.168897e-01,((59:2.490676e-02,65:3.164487e-01):9.985819e-02,(66:4.744568e-02,63:7.760567e-02):8.259204e-02):4.132796e-01):2.718718e-01):6.913954e-01):9.897007e-01,((39:4.712697e-02,2:4.905792e-02):3.215786e-01,40:2.194574e-01):5.354503e-01):6.172628e-01,7:5.456645e-01):8.129754e-02,23:5.329341e-02):1.732635e-01,22:2.423171e-02,1:1.266856e-01);
   tree gen.3196000 = [&U] ((23:1.203823e-01,(((40:1.547229e-01,(2:1.069525e-02,39:9.710096e-02):3.503188e-01):3.187650e-01,(((((56:4.350485e-02,57:3.107788e-02):9.108576e-03,(58:2.203224e-03,64:1.507487e-02):2.229502e-02):4.181766e-01,((66:1.674728e-02,63:5.487207e-02):9.293206e-02,(65:1.841743e-01,59:1.840730e-02):4.846782e-02):4.281019e-01):2.878984e-01,62:8.998012e-01):6.820307e-01,((((((((14:1.459193e-01,15:1.064617e-01):9.940641e-02,20:3.236184e-01):2.539472e-01,24:7.165345e-01):6.612564e-01,((((26:9.358073e-01,12:7.117140e-01):2.430417e-01,(((60:2.872752e-01,61:4.625673e-01):6.396932e-01,16:6.108911e-01):2.892194e-01,(13:1.414246e-01,(9:1.858205e-01,21:1.927777e-01):6.893266e-02):8.525908e-01):4.735336e-01):6.389292e-02,(18:1.062474e+00,(((19:7.520170e-01,17:9.513866e-01):4.665463e-01,10:1.115453e+00):2.023949e-01,((43:7.287351e-01,54:6.096496e-01):4.059487e-01,44:4.095917e-01):1.066339e+00):4.478374e-01):2.073608e-01):1.378861e-01,11:1.607491e+00):1.702529e-01):2.052463e-01,(((8:7.014944e-01,6:4.178042e-01):7.271099e-01,((((46:1.639145e-01,47:3.828560e-01):6.174661e-01,53:6.902258e-01):3.458924e-01,(48:2.865495e-01,45:2.384574e-01):5.903376e-01):5.221320e-01,49:7.841932e-01):1.157307e+00):1.221645e-01,(((37:5.779636e-01,36:3.734733e-01):2.360592e-01,25:4.480603e-01):4.347538e-01,(38:1.573886e-01,(41:1.621671e-01,(42:2.793861e-01,35:3.461870e-01):7.052823e-02):1.611511e-01):6.673522e-01):5.266250e-01):1.908328e-01):2.092600e-01,(52:1.422894e-01,(50:3.949654e-01,51:2.223336e-01):5.781182e-02):1.887144e+00):5.497943e-02,34:1.272589e+00):2.799817e-01,((((69:5.767978e-01,68:5.609971e-02):5.535108e-02,(70:1.935233e-01,67:2.236631e-01):2.620611e-01):5.850482e-01,((33:4.462213e-02,(29:5.783632e-02,(31:7.498913e-02,((28:3.899920e-03,32:3.027118e-03):9.400716e-02,27:1.959636e-01):6.820924e-02):2.691601e-02):6.859860e-02):4.231862e-02,30:5.219340e-02):8.394439e-01):8.671713e-01,(3:5.724198e-01,((5:7.768596e-02,4:2.157842e-02):4.662405e-01,55:1.275234e+00):4.313958e-01):3.952621e-01):8.387696e-02):2.324485e-01):7.123054e-01):2.322027e-01,7:5.312464e-01):2.808771e-01):1.710209e-01,22:5.008042e-02,1:7.823654e-02);
   tree gen.3196500 = [&U] ((((((39:2.060619e-02,2:3.260541e-02):3.729562e-01,40:2.441507e-01):3.381081e-01,((62:7.845700e-01,(((64:1.306060e-04,58:1.737345e-03):4.436834e-02,(56:1.567265e-02,57:2.647858e-02):6.390341e-03):4.890748e-01,((63:1.024226e-01,66:3.952831e-02):1.607992e-01,(59:5.274256e-02,65:2.037932e-01):8.075230e-02):3.204828e-01):3.034615e-01):7.782268e-01,(((((8:7.323956e-01,6:9.604944e-01):7.582038e-01,(((41:3.233208e-01,(35:3.051031e-01,42:2.607052e-01):8.742741e-02):3.769246e-01,38:1.291814e-01):5.903911e-01,((37:3.512142e-01,36:5.079190e-01):2.655021e-01,25:5.317800e-01):2.961237e-01):3.007618e-01):8.298465e-02,((((47:2.967999e-01,46:1.421630e-01):3.330995e-01,53:1.136538e+00):1.093922e-01,(45:1.931609e-01,48:2.333454e-01):4.723835e-01):1.878768e-01,49:1.414695e+00):7.710977e-01):3.094125e-01,((34:9.384263e-01,(52:1.181061e-01,(50:4.379764e-01,51:2.856492e-01):1.086569e-02):1.865366e+00):3.036820e-01,(((((15:1.406534e-01,14:1.766407e-01):1.474837e-01,20:2.784716e-01):9.232422e-02,24:8.679578e-01):6.044483e-01,(11:9.174275e-01,(26:9.199510e-01,12:7.695202e-01):1.052869e-01):1.389048e-02):2.984451e-01,(((((21:1.173972e-01,13:2.607625e-01):4.136537e-03,9:2.673149e-01):5.470958e-01,(16:9.347132e-01,(61:5.951167e-01,60:6.055049e-01):4.992461e-01):4.602080e-01):3.799667e-01,18:1.130534e+00):2.223296e-01,((10:1.327295e+00,(54:5.763496e-01,(43:5.788130e-01,44:7.701025e-01):1.981068e-01):6.295287e-01):2.066912e-02,(19:1.159774e+00,17:9.187523e-01):3.176041e-01):3.312608e-01):2.376709e-02):2.829973e-01):8.482826e-02):7.960565e-03,((3:6.750524e-01,((4:7.620790e-02,5:9.149329e-02):8.255636e-01,55:9.943624e-01):4.030580e-01):2.974551e-01,((((31:1.028623e-01,((30:4.702654e-02,33:4.929193e-02):4.392511e-02,29:5.987608e-02):2.029109e-02):4.899425e-02,(32:2.829902e-02,28:3.362366e-03):9.710696e-02):5.264238e-02,27:2.306030e-01):8.219443e-01,(68:3.921597e-01,(69:5.340763e-01,(70:7.536692e-02,67:1.690916e-01):2.688321e-01):2.472102e-02):5.607408e-01):3.837295e-01):3.140723e-01):2.371693e-01):7.961295e-01):4.819060e-01,7:5.067735e-01):2.887537e-01,23:8.172986e-02):1.278119e-01,22:6.026870e-02,1:6.310724e-02);
   tree gen.3197000 = [&U] (22:3.169693e-02,((7:5.420621e-01,(((62:5.903977e-01,(((57:2.879901e-02,56:1.011997e-02):2.022191e-02,(58:1.431689e-02,64:1.434179e-02):1.566946e-02):5.964989e-01,((59:7.425897e-02,65:2.461037e-01):7.133778e-02,(63:8.096071e-02,66:3.496572e-02):4.639226e-02):3.412204e-01):7.125306e-01):1.159154e+00,((((4:4.516852e-02,5:9.066199e-02):5.480078e-01,55:8.474108e-01):4.483443e-01,3:8.262159e-01):3.398109e-01,(((((51:3.728836e-01,50:2.765525e-01):1.929496e-01,52:6.659880e-02):2.480134e+00,(8:8.277955e-01,6:4.849573e-01):9.227378e-01):6.192714e-02,(((34:1.150677e+00,(49:1.023810e+00,(((47:1.850711e-01,46:2.122172e-01):2.067972e-01,53:8.827880e-01):2.885876e-01,(45:1.244104e-01,48:4.112059e-01):5.373539e-01):4.099550e-01):5.605290e-01):1.109188e-01,((((14:3.257477e-01,15:1.238184e-01):4.368989e-02,20:3.213346e-01):1.208235e-01,24:7.260566e-01):9.524691e-01,(((10:1.072436e+00,((43:5.002363e-01,44:6.841342e-01):1.647936e-01,54:8.810836e-01):6.404870e-01):7.097708e-02,(17:6.515382e-01,19:4.644236e-01):5.064719e-01):3.114558e-01,(11:1.285277e+00,(26:8.500204e-01,((((21:1.654179e-01,9:1.326814e-01):1.104142e-01,13:1.471316e-01):6.296826e-01,(16:5.627558e-01,(60:6.090453e-01,61:4.386816e-01):4.515699e-01):4.390995e-01):2.916958e-01,(12:1.110879e+00,18:1.226688e+00):8.536308e-02):1.038339e-01):1.301154e-01):1.576332e-01):2.214073e-01):2.296007e-01):2.172066e-01,((38:9.133887e-02,(41:2.203449e-01,(42:2.966719e-01,35:2.851613e-01):2.098918e-01):2.660278e-01):6.760617e-01,(25:8.781793e-01,(37:7.314957e-01,36:3.305991e-01):1.300858e-01):3.534551e-01):4.796533e-01):8.369618e-02):1.891244e-01,(((33:9.228127e-02,((31:8.835824e-02,((28:2.520492e-03,32:6.467028e-03):3.908514e-02,27:1.932916e-01):3.155038e-02):4.169179e-02,29:7.013609e-02):7.541232e-02):2.500435e-03,30:7.216407e-02):1.199766e+00,((69:2.904816e-01,(67:2.118868e-01,70:2.651928e-01):1.296313e-01):2.524619e-03,68:2.751221e-01):1.128224e+00):5.250966e-01):1.571163e-01):2.132620e-01):3.944034e-01,((2:5.233694e-02,39:1.277278e-02):3.469429e-01,40:1.428347e-01):3.295835e-01):2.842030e-01):3.404590e-01,23:5.815758e-02):1.448315e-01,1:4.367659e-02);
   tree gen.3197500 = [&U] ((((((39:3.155404e-02,2:4.865958e-02):2.170851e-01,40:2.563887e-01):5.266032e-01,((62:6.606617e-01,(((64:5.249216e-04,58:4.846387e-03):1.316978e-02,(56:7.794136e-03,57:2.690007e-02):1.225847e-02):5.135896e-01,((63:1.075565e-01,66:4.150966e-02):1.218573e-01,(59:5.538627e-02,65:2.758272e-01):7.184365e-02):2.930961e-01):9.454395e-02):1.285297e+00,(((((8:7.641360e-01,6:4.520801e-01):1.272912e+00,(((41:3.395272e-01,(35:3.203964e-01,42:2.737729e-01):4.209125e-02):1.635959e-01,38:6.651516e-02):7.399794e-01,((37:3.688187e-01,36:5.333783e-01):2.788103e-01,25:4.707979e-01):3.365028e-01):5.686504e-01):5.343804e-02,((((47:3.116770e-01,46:1.124504e-01):4.515099e-01,53:8.318407e-01):5.190161e-02,(45:2.028430e-01,48:2.787124e-01):3.648468e-01):2.013732e-01,49:1.485606e+00):7.762202e-01):4.678811e-02,((34:9.854647e-01,((50:4.033536e-01,51:3.096396e-01):5.107704e-03,52:1.240261e-01):1.958867e+00):3.189040e-01,((((13:2.722998e-01,(9:1.684247e-01,21:1.232817e-01):3.214889e-02):5.745189e-01,(16:9.815654e-01,(61:4.056037e-01,60:6.358557e-01):5.242707e-01):6.740372e-01):3.284273e-01,18:1.499367e+00):1.042060e-01,((((44:6.363564e-01,(43:5.200850e-01,54:6.289523e-01):2.017630e-01):1.103413e+00,10:1.386990e+00):1.308415e-01,(19:9.769779e-01,17:3.829226e-01):6.179769e-01):5.008942e-01,(((((15:1.477036e-01,14:1.853662e-01):1.260871e-01,20:2.638850e-01):1.297273e-01,24:9.114640e-01):7.228694e-01,(26:1.009632e+00,12:8.032142e-01):2.873181e-01):1.473521e-01,11:9.634134e-01):1.484720e-01):2.510315e-01):9.997021e-02):2.554179e-01):1.295081e-01,((3:7.088892e-01,((4:5.211014e-02,5:9.607937e-02):8.787562e-01,55:1.044205e+00):4.232612e-01):3.123650e-01,((((31:1.080182e-01,((30:5.340166e-02,33:2.962348e-02):4.983322e-03,29:6.390547e-02):2.130818e-02):5.145008e-02,(32:5.235364e-03,28:1.330202e-02):4.208035e-02):1.125978e-01,27:1.314815e-01):7.892566e-01,((70:1.639897e-01,67:3.757360e-01):1.763197e-01,(68:4.308384e-01,69:5.608467e-01):2.471873e-02):6.105245e-01):5.697045e-01):1.561831e-01):4.013795e-02):8.338984e-01):4.206202e-01,7:4.676834e-01):3.010061e-01,23:1.367564e-01):1.237131e-01,22:8.746929e-02,1:7.307996e-02);
   tree gen.3198000 = [&U] (22:7.439688e-02,(23:1.476465e-01,(7:6.661689e-01,(((((((((41:2.301966e-01,(42:3.201106e-01,35:2.404442e-01):7.810550e-02):2.023084e-01,38:1.589521e-01):8.922117e-01,(25:6.207049e-01,(36:4.104918e-01,37:7.837678e-01):1.945291e-01):3.966290e-01):2.814662e-01,(((45:3.905686e-01,48:2.794095e-01):3.776682e-01,((46:1.830475e-01,47:1.615809e-01):3.571007e-01,53:8.683296e-01):2.984139e-01):4.537683e-01,49:9.986972e-01):6.916437e-01):3.756657e-02,(8:6.456640e-01,6:5.478246e-01):1.198699e+00):2.276618e-01,(((50:2.854564e-01,(51:3.757324e-01,52:3.665887e-01):6.323387e-03):1.467441e+00,34:1.060458e+00):1.954630e-01,((18:1.199774e+00,(((44:5.118341e-01,(43:1.025452e+00,54:7.547144e-01):3.114315e-01):1.064157e+00,10:1.344542e+00):1.300704e-01,(19:9.474329e-01,17:5.640534e-01):4.345834e-01):3.470244e-01):9.665703e-02,((((13:1.280221e-01,(21:1.049559e-01,9:2.508441e-01):2.300054e-01):6.893627e-01,(16:9.649241e-01,(60:6.734926e-01,61:4.012064e-01):6.686024e-01):3.759732e-01):3.511979e-01,(12:1.150926e+00,(26:9.730487e-01,(24:5.177258e-01,((14:1.491215e-01,15:1.378513e-01):1.334240e-01,20:3.785819e-01):2.873025e-01):5.727179e-01):2.910323e-02):2.710483e-01):1.950015e-01,11:1.486083e+00):2.838430e-01):1.892138e-01):2.153420e-01):3.252184e-01,((((4:2.082858e-02,5:8.146077e-02):5.999561e-01,55:1.370021e+00):5.677408e-01,3:5.531765e-01):4.470351e-01,((30:6.611406e-02,(33:5.032921e-02,(29:7.783897e-02,(31:1.219949e-01,(27:2.786592e-01,(28:1.688928e-03,32:5.890559e-03):7.426233e-02):1.093867e-03):2.395739e-02):1.960939e-02):1.025085e-02):4.730076e-01,((69:6.563049e-01,68:2.251851e-01):5.175516e-02,(70:3.221975e-01,67:1.727924e-01):3.389392e-01):1.648464e+00):8.454831e-01):4.271464e-01):2.308471e-01,((((57:2.162525e-02,56:1.478334e-02):1.617117e-02,(64:2.481605e-04,58:1.231616e-02):3.912467e-02):2.793063e-01,((63:1.393918e-01,66:3.154686e-02):8.966018e-02,(65:2.633879e-01,59:4.554978e-02):6.471777e-02):3.400183e-01):3.273176e-01,62:5.604453e-01):8.162493e-01):1.163044e+00,((39:4.683752e-02,2:8.103915e-02):2.487529e-01,40:2.491386e-01):2.050851e-01):4.506764e-01):1.514603e-01):7.753402e-02,1:6.589611e-02);
   tree gen.3198500 = [&U] (22:6.720410e-02,(23:1.333719e-01,(7:5.738780e-01,(((((((((41:3.412859e-01,(42:3.162897e-01,35:2.171978e-01):5.314440e-02):1.827490e-01,38:1.435844e-01):8.059516e-01,(25:5.606944e-01,(36:4.865107e-01,37:7.079922e-01):1.287731e-01):3.269247e-01):2.841267e-01,(((45:3.528080e-01,48:2.523959e-01):3.156959e-01,((46:1.512886e-01,47:1.721676e-01):4.711520e-01,53:7.843785e-01):3.100664e-01):3.812990e-01,49:9.021419e-01):6.247748e-01):8.477664e-02,(8:5.832404e-01,6:4.948603e-01):1.082808e+00):1.829813e-01,((((52:1.094807e-01,51:2.629807e-01):6.333999e-02,50:2.625942e-01):1.325567e+00,34:9.579315e-01):1.845073e-01,(18:7.507438e-01,(((19:1.021721e+00,17:5.095201e-01):3.364921e-01,((44:4.623493e-01,(43:6.472473e-01,54:6.817478e-01):2.813219e-01):9.612727e-01,10:1.214550e+00):1.168618e-01):3.206116e-01,(((12:1.039653e+00,((13:1.241774e-01,(21:9.480862e-02,9:2.265922e-01):2.077682e-01):6.758232e-01,(16:6.839141e-01,(60:6.083785e-01,61:3.624173e-01):6.039611e-01):3.247167e-01):3.172437e-01):8.752280e-02,(26:8.789732e-01,(24:4.676715e-01,((14:1.347043e-01,15:1.245237e-01):1.205244e-01,20:3.419802e-01):2.595257e-01):5.173468e-01):3.978180e-01):5.432689e-02,11:1.342407e+00):2.672138e-01):6.024625e-02):2.584523e-01):2.171213e-01):2.937759e-01,((((4:7.370157e-03,5:7.358505e-02):5.419516e-01,55:1.237566e+00):5.128509e-01,3:4.996947e-01):4.038152e-01,((((((28:9.475605e-04,32:1.791297e-02):7.090394e-02,27:2.517181e-01):5.591351e-03,31:1.102003e-01):7.355104e-02,(30:5.972208e-02,33:4.546332e-02):6.888909e-03):1.296639e-02,29:1.976921e-02):4.751494e-01,((70:3.872917e-01,67:1.560866e-01):2.003053e-01,(68:2.269771e-01,69:2.723339e-01):3.539106e-02):1.514184e+00):7.831546e-01):1.755852e-01):3.639476e-01,((((57:2.029042e-02,56:4.583365e-03):2.174700e-02,(64:2.241681e-04,58:7.537055e-03):3.534205e-02):2.523026e-01,((63:9.495448e-02,66:3.393571e-02):1.248615e-01,(65:2.379232e-01,59:4.114597e-02):5.846078e-02):3.929036e-01):2.956721e-01,62:5.062608e-01):7.373333e-01):8.817676e-01,((39:2.766251e-03,2:7.320419e-02):2.247032e-01,40:3.771771e-01):1.852573e-01):4.071045e-01):2.266028e-01):1.062445e-01,1:5.952519e-02);
   tree gen.3199000 = [&U] ((((((39:3.140403e-02,2:1.110172e-02):2.794790e-01,40:2.551699e-01):4.290573e-01,((62:5.852607e-01,(((64:1.168983e-03,58:7.679485e-03):2.559687e-02,(56:7.757083e-03,57:3.016465e-02):2.667521e-02):4.324126e-01,((63:1.070452e-01,66:4.131232e-02):1.384492e-01,(59:5.334708e-02,65:1.767289e-01):5.332666e-02):2.776923e-01):1.981287e-01):1.279187e+00,(((((((41:2.225737e-01,(35:3.188732e-01,42:3.012300e-01):8.991469e-02):4.125767e-01,38:1.547313e-01):9.013206e-01,((37:3.931429e-01,36:5.308427e-01):2.290941e-01,25:6.125163e-01):3.874144e-01):7.974431e-02,((((47:1.860041e-01,46:1.119159e-01):3.201413e-01,53:8.086127e-01):3.101868e-01,(45:1.227814e-01,48:2.773874e-01):3.086481e-01):3.518561e-01,49:8.099198e-01):5.322322e-01):3.843465e-01,((34:9.807799e-01,(52:2.498313e-01,(50:2.817679e-01,51:3.219993e-01):3.201862e-03):2.145898e+00):2.288156e-01,(((((13:2.710053e-01,21:1.556704e-01):1.259640e-01,9:1.050226e-01):6.563140e-01,(16:8.325614e-01,(61:4.178685e-01,60:5.382609e-01):6.009699e-01):4.171132e-01):4.592012e-01,18:1.183320e+00):3.649969e-01,(((54:6.259623e-01,(43:6.026057e-01,44:8.451707e-01):2.710362e-01):3.213900e-01,(10:1.202301e+00,(19:8.765651e-01,17:6.113347e-01):3.594874e-01):1.626278e-01):3.496156e-01,(11:9.301268e-01,((((15:1.489943e-01,14:1.888281e-01):1.239298e-01,20:2.540215e-01):1.695240e-01,24:9.157260e-01):8.148232e-01,(26:1.004832e+00,12:9.060310e-01):3.232399e-01):2.256431e-01):1.407595e-01):8.927544e-02):2.100214e-01):2.333461e-01):8.410204e-02,(8:1.175677e+00,6:4.499309e-01):1.372395e+00):2.437843e-01,((3:7.055193e-01,((4:9.191724e-02,5:4.471069e-02):4.632535e-01,55:9.405582e-01):5.634066e-01):8.203002e-02,((((31:6.262518e-02,((30:4.494113e-02,33:7.871182e-02):3.766345e-02,29:1.534481e-02):1.480879e-01):1.633239e-02,(32:1.771275e-02,28:9.204569e-03):1.039606e-01):1.080521e-01,27:9.126126e-02):7.116754e-01,(69:6.065044e-01,((70:2.677067e-01,67:2.191760e-01):1.872717e-01,68:1.392392e-01):2.974262e-03):5.866060e-01):5.669962e-01):2.729745e-01):3.129048e-01):8.196720e-01):5.699713e-01,7:6.455196e-01):1.701010e-01,23:8.153148e-02):1.076237e-01,22:7.237825e-02,1:1.254234e-01);
   tree gen.3199500 = [&U] ((((((39:2.865048e-02,2:1.012830e-02):2.549738e-01,40:2.327962e-01):3.926914e-01,((62:5.339441e-01,(((64:1.066485e-03,58:6.871409e-03):1.946206e-02,(56:2.273613e-02,57:2.751977e-02):2.236116e-02):3.041513e-01,((63:8.648060e-02,66:6.787573e-02):1.343446e-01,(59:4.866953e-02,65:1.612330e-01):4.293724e-02):5.657933e-01):2.882789e-01):1.167025e+00,(((((((41:1.213810e-01,(35:2.440420e-01,42:2.748177e-01):8.203082e-02):2.585802e-01,38:1.349171e-01):8.222914e-01,((37:5.748972e-01,36:4.141470e-01):2.090068e-01,25:5.588099e-01):1.630456e-01):1.897841e-01,((((47:1.696950e-01,46:1.021029e-01):2.920708e-01,53:7.377122e-01):2.829891e-01,(45:1.860320e-01,48:2.530656e-01):2.815854e-01):3.210048e-01,49:7.389047e-01):1.209687e+00):1.439176e-01,(8:1.072592e+00,6:4.104803e-01):1.261823e+00):7.255897e-02,((34:7.911798e-01,((51:2.937659e-01,52:1.532101e-01):2.786324e-03,50:2.570621e-01):1.470495e+00):2.087526e-01,((((((((13:2.654550e-01,21:1.420210e-01):9.841289e-02,9:9.581409e-02):4.237504e-01,(16:7.595611e-01,(61:3.812291e-01,60:4.910653e-01):5.482759e-01):5.609338e-01):2.125246e-01,18:9.055236e-01):3.329934e-01,((((43:5.712144e-01,44:7.811270e-01):5.094350e-02,54:5.832381e-01):6.177624e-01,10:1.096881e+00):1.771473e-01,(19:7.936163e-01,17:5.577319e-01):3.376894e-01):3.189608e-01):1.923147e-01,(26:9.614064e-01,12:8.265888e-01):3.066497e-01):1.320950e-01,11:8.088069e-01):2.041748e-01,(((15:1.170542e-01,14:1.665861e-01):5.765871e-02,20:3.137539e-01):2.021809e-01,24:8.354337e-01):7.589106e-01):3.582050e-01):4.329420e-02):3.711282e-02,((3:6.436582e-01,((4:6.005443e-02,5:2.200314e-02):5.529943e-01,55:8.580886e-01):5.140062e-01):7.483749e-02,((((32:2.874076e-02,28:1.081186e-02):7.777163e-02,(31:6.235013e-02,((30:4.100062e-02,33:7.181025e-02):3.436105e-02,29:1.399935e-02):3.482284e-02):8.047640e-03):7.916781e-02,27:8.325933e-02):6.492745e-01,(((70:2.368167e-01,67:1.999583e-01):1.595418e-01,68:1.308637e-01):2.123358e-02,69:5.533252e-01):8.334682e-01):9.696037e-01):3.494553e-01):2.854688e-01):1.062415e+00):2.074741e-01,7:5.889194e-01):1.551863e-01,23:7.438267e-02):1.763044e-01,22:5.617516e-02,1:4.833949e-02);
   tree gen.3200000 = [&U] ((((((39:5.199661e-02,2:3.434184e-02):2.805790e-01,40:2.561742e-01):6.083060e-01,((62:5.875643e-01,(((64:1.173584e-03,58:7.561455e-03):2.141649e-02,(56:2.227073e-02,57:2.881121e-02):2.407281e-02):3.346950e-01,((63:9.516523e-02,66:6.552063e-02):1.478358e-01,(59:5.355706e-02,65:1.849968e-01):5.960319e-02):4.255939e-01):4.637119e-01):1.148901e+00,((((((((41:2.122971e-01,(35:2.685494e-01,42:3.024156e-01):9.026859e-02):2.845476e-01,38:1.895818e-01):8.652033e-01,((37:6.326300e-01,36:4.957307e-01):2.601708e-01,25:6.149272e-01):1.794191e-01):2.088428e-01,((((47:4.288790e-01,46:5.696230e-02):4.705832e-01,53:8.117954e-01):2.137777e-01,(45:1.761683e-01,48:3.371874e-01):3.777508e-01):3.532410e-01,49:8.131076e-01):1.386717e+00):1.583702e-01,(8:6.762372e-01,6:4.517019e-01):1.388539e+00):9.170177e-02,(34:1.361759e+00,(51:3.224287e-01,(52:1.665431e-01,50:2.828770e-01):2.979414e-03):1.361343e+00):4.351854e-01):4.072918e-02,(((((13:2.921128e-01,21:1.562832e-01):1.410998e-01,9:1.054360e-01):4.093639e-01,(16:8.358384e-01,(61:4.195132e-01,60:6.550347e-01):6.422679e-01):3.495177e-01):2.338669e-01,18:8.475738e-01):3.721228e-01,(((26:1.057954e+00,12:9.095972e-01):4.058809e-01,(((54:6.476798e-01,(44:8.595699e-01,43:6.456841e-01):5.086318e-02):6.527526e-01,10:1.207033e+00):1.970264e-01,(19:6.326306e-01,17:6.137409e-01):7.306924e-01):3.519041e-01):5.108856e-02,(11:8.900296e-01,(((15:1.288092e-01,14:1.833151e-01):8.135925e-02,20:2.976082e-01):2.320361e-01,24:9.193303e-01):8.351225e-01):1.455763e-01):1.772850e-01):4.498997e-01):1.806290e-01,((((4:6.235951e-02,5:2.421276e-02):6.085275e-01,55:9.442602e-01):5.656242e-01,((((32:3.162698e-02,28:1.189762e-02):9.921221e-02,(31:1.084804e-01,((30:4.669696e-02,33:7.902163e-02):2.077716e-02,29:8.819161e-02):3.831984e-02):2.192935e-02):8.711806e-02,27:9.162047e-02):4.920408e-01,((70:2.605985e-01,67:2.370914e-01):1.656185e-01,(69:2.798539e-01,68:1.407987e-01):5.221434e-02):9.171674e-01):1.066974e+00):8.235289e-02,3:7.082962e-01):3.845486e-01):4.581050e-01):8.654845e-01):3.029871e-01,7:6.480603e-01):2.519567e-01,23:8.185239e-02):1.940094e-01,22:1.028035e-01,1:3.310070e-02);
   tree gen.3200500 = [&U] (((((((((((50:3.370187e-01,51:2.465878e-01):9.563205e-02,52:1.583675e-01):1.230474e+00,34:9.782087e-01):6.104806e-01,(((((19:7.721267e-01,17:4.176666e-01):4.807748e-01,(44:8.473698e-01,(54:7.262423e-01,43:7.503132e-01):3.030435e-01):7.507695e-01):1.889820e-01,10:8.361550e-01):4.060371e-01,(((((14:1.383561e-01,15:9.639988e-02):1.950302e-01,24:8.813349e-01):1.484772e-02,20:2.372243e-01):9.167852e-01,11:1.152954e+00):6.477141e-02,(26:7.591064e-01,12:6.524541e-01):2.478951e-01):2.377218e-02):2.150907e-01,(((13:1.609502e-01,(9:1.681191e-01,21:6.490517e-02):1.205770e-01):4.308127e-01,(16:9.410650e-01,(60:5.193142e-01,61:4.063943e-01):3.182648e-01):5.004123e-01):3.047053e-01,18:1.027497e+00):2.674170e-01):1.580529e-01):1.422964e-01,((((38:1.305488e-01,((35:2.621929e-01,42:3.355776e-01):1.021481e-01,41:2.974204e-01):2.507381e-01):6.837345e-01,((37:6.234078e-01,36:6.546863e-01):1.369737e-01,25:7.751193e-01):4.291063e-01):2.465154e-01,(49:1.322256e+00,((53:8.143239e-01,(47:3.071389e-01,46:1.060184e-01):3.945797e-01):2.313670e-01,(48:1.846369e-01,45:3.419350e-01):4.361551e-01):1.816316e-01):8.843630e-01):2.492606e-01,(6:6.013894e-01,8:6.513669e-01):1.103580e+00):8.710698e-02):7.654155e-02,((((33:2.687177e-02,30:8.383750e-02):5.107032e-02,(29:4.050122e-02,(27:1.841785e-01,((28:2.142585e-03,32:9.337214e-03):7.419088e-02,31:8.401651e-02):3.273951e-02):5.692919e-02):2.286397e-02):7.012299e-01,((69:3.488793e-01,68:2.721330e-01):3.607415e-02,(70:2.098600e-01,67:2.052696e-01):1.673337e-01):9.393218e-01):6.845077e-01,(3:5.230157e-01,((5:6.530032e-02,4:4.710901e-02):5.309033e-01,55:7.180164e-01):5.092075e-01):2.694009e-01):7.045450e-02):1.480424e-01,(62:5.956257e-01,(((56:1.563374e-02,57:4.068389e-02):5.780842e-04,(58:2.017828e-04,64:5.732077e-03):3.035834e-02):5.681075e-01,((59:7.861546e-02,65:9.723158e-02):4.632594e-02,(66:4.811292e-02,63:8.961106e-02):8.879636e-02):2.732596e-01):2.829231e-01):1.078000e+00):1.020252e+00,((39:2.353570e-03,2:2.134045e-02):3.541719e-01,40:1.210419e-01):3.322647e-01):3.831949e-01,7:6.531397e-01):1.711881e-01,23:3.648188e-02):1.339845e-01,22:1.096260e-01,1:4.017753e-02);
   tree gen.3201000 = [&U] (22:5.596612e-02,(23:1.333667e-01,(7:5.335509e-01,(((((((11:9.107352e-01,(24:5.724485e-01,((14:1.824955e-01,15:1.684682e-01):6.969190e-02,20:2.920363e-01):3.246341e-01):6.027940e-01):3.629867e-01,(((((44:5.257513e-01,(43:5.429316e-01,54:5.960780e-01):2.907463e-01):6.374949e-01,10:7.982457e-01):1.924347e-01,(19:8.672153e-01,17:5.360158e-01):4.795132e-01):2.536441e-01,18:7.897835e-01):2.574397e-01,(((13:8.234112e-03,(21:7.114466e-02,9:1.979013e-01):2.934727e-01):6.406066e-01,(16:7.194785e-01,(60:6.400150e-01,61:3.812635e-01):7.682347e-01):8.647943e-01):3.922716e-01,(26:6.384929e-01,12:9.959616e-01):2.009813e-01):2.168090e-01):4.494459e-02):1.737734e-01,((52:1.129190e-01,(50:2.772711e-01,51:3.034564e-01):6.469430e-02):1.717062e+00,34:5.383552e-01):3.926965e-01):3.421038e-02,((8:6.187058e-01,6:6.075998e-01):7.557682e-01,((((41:2.029018e-01,(42:2.301592e-01,35:2.483161e-01):1.828134e-01):1.678195e-01,38:1.520298e-01):7.582491e-01,(25:5.378853e-01,(36:4.648391e-01,37:6.422742e-01):1.963582e-01):3.803647e-01):3.426799e-01,(((45:1.914654e-01,48:3.386159e-01):3.585884e-01,((46:2.127095e-01,47:2.756940e-01):3.560108e-01,53:1.030357e+00):1.679994e-01):3.820358e-01,49:8.884456e-01):8.764299e-01):1.924882e-02):1.520545e-01):1.894643e-01,((((4:2.564514e-02,5:7.201414e-02):6.529774e-01,55:1.228376e+00):3.598201e-01,3:5.256795e-01):2.827095e-01,((((33:8.904941e-02,30:4.791904e-02):4.943642e-03,(31:1.134652e-01,((28:1.577487e-03,32:1.187036e-02):7.151458e-02,27:1.977920e-01):3.524538e-02):4.364504e-02):6.303461e-03,29:1.959669e-02):7.400990e-01,((68:2.844466e-01,69:2.390188e-01):7.678398e-02,(70:3.496905e-01,67:1.488926e-01):2.230354e-01):6.275243e-01):5.351235e-01):3.884943e-01):4.645717e-01,((((57:1.326801e-02,56:8.823140e-03):3.107835e-02,(64:4.004981e-03,58:9.311551e-03):8.561828e-03):3.053658e-01,((63:8.877105e-02,66:3.570041e-02):8.930589e-02,(65:2.502956e-01,59:8.639251e-02):4.980782e-02):3.220222e-01):2.551797e-01,62:5.325870e-01):8.751671e-01):6.425426e-01,((39:3.330661e-03,2:3.934654e-02):2.768986e-01,40:2.908252e-01):2.932669e-01):4.446952e-01):2.094112e-01):8.353344e-02,1:7.322912e-02);
   tree gen.3201500 = [&U] (((7:6.336567e-01,(((((((((((((15:1.289274e-01,14:1.918600e-01):1.701173e-01,20:3.786152e-01):1.024364e-01,24:9.569668e-01):8.189172e-01,11:9.149817e-01):7.494121e-02,(12:9.864456e-01,26:7.964442e-01):2.158962e-01):2.339872e-01,((19:5.616346e-01,17:6.490118e-01):3.227035e-01,(10:1.497439e+00,(43:5.108991e-01,(54:8.446663e-01,44:7.374659e-01):4.144570e-02):4.960122e-01):2.059525e-01):3.762256e-01):1.227044e-01,((13:2.479427e-01,(9:1.814229e-01,21:1.540937e-01):9.124849e-02):5.598163e-01,((61:3.165102e-01,60:6.800845e-01):6.261450e-01,16:8.127968e-01):5.802669e-01):5.554441e-01):2.209366e-02,18:1.311515e+00):1.216015e-01,(((51:3.679571e-01,50:3.459958e-01):9.004653e-02,52:1.244684e-01):1.662745e+00,34:8.523449e-01):6.344438e-01):1.023172e-01,(((8:6.716199e-01,6:6.946977e-01):6.902070e-01,(49:1.016244e+00,((53:9.238555e-01,(46:1.599937e-01,47:3.459088e-01):1.956920e-01):2.426413e-01,(48:4.248504e-01,45:2.048585e-01):7.065085e-01):1.392066e-01):1.136581e+00):1.718121e-01,((((35:3.421349e-01,42:3.321871e-01):1.857692e-01,41:1.834263e-01):1.955823e-01,38:2.402235e-01):7.315971e-01,((36:4.078094e-01,37:7.350279e-01):1.056350e-01,25:6.164114e-01):3.044864e-01):3.502549e-01):2.187368e-01):4.660232e-01,((3:6.713789e-01,(55:1.283642e+00,(4:6.275526e-02,5:5.789599e-02):6.185455e-01):3.982516e-01):3.208640e-01,((((28:1.069325e-03,32:2.103617e-02):5.072368e-02,(31:1.073300e-01,(29:1.191275e-01,(33:4.437863e-02,30:3.662277e-02):4.848378e-02):6.356913e-02):3.604194e-02):6.005404e-02,27:1.618965e-01):8.861162e-01,((69:2.993978e-01,(70:1.335829e-01,67:1.472500e-01):4.317597e-01):1.900467e-02,68:1.603094e-01):1.232188e+00):3.810026e-01):1.460650e-01):2.452179e-01,(62:5.671822e-01,(((66:4.433765e-02,63:4.531836e-02):1.309940e-01,(59:1.296601e-01,65:1.818926e-01):6.870212e-02):4.118055e-01,((57:5.367783e-02,56:3.182111e-02):9.472121e-03,(64:1.644624e-03,58:7.000599e-03):1.878546e-02):4.485053e-01):2.425155e-01):6.113097e-01):7.208415e-01,((39:2.095268e-02,2:1.957800e-02):5.873087e-01,40:2.711052e-01):4.284896e-01):2.559005e-01):2.607770e-01,23:1.590314e-01):8.081399e-02,22:4.251371e-02,1:1.061922e-01);
   tree gen.3202000 = [&U] (22:5.894438e-02,(23:1.404639e-01,(7:4.087291e-01,(((((((11:1.024893e+00,(24:6.029116e-01,((14:1.922071e-01,15:2.129670e-01):6.767580e-02,20:3.075771e-01):3.033509e-01):6.348719e-01):1.324008e-01,(((((44:5.537294e-01,(43:5.718239e-01,54:6.090342e-01):1.716958e-01):6.503163e-01,10:1.095171e+00):3.501278e-02,(19:7.529927e-01,17:6.547637e-01):6.197161e-01):1.821726e-01,18:8.318122e-01):1.267772e-01,(((13:1.246182e-02,(21:7.493065e-02,9:2.340630e-01):2.059247e-01):6.746968e-01,(16:7.305933e-01,(60:6.740737e-01,61:4.355363e-01):6.364182e-01):2.996687e-01):4.220417e-01,(12:1.025506e+00,26:6.724706e-01):1.855568e-01):2.153531e-01):6.191051e-02):1.417879e-01,((50:2.823741e-01,(51:3.060807e-01,52:1.189280e-01):2.489330e-02):1.804524e+00,34:1.070288e+00):1.859311e-01):1.321546e-01,((8:6.516305e-01,6:6.399335e-01):7.959868e-01,((((41:2.136993e-01,(42:3.170358e-01,35:2.615304e-01):1.461450e-01):1.619239e-01,38:1.601202e-01):6.586448e-01,(25:5.415947e-01,(36:4.895757e-01,37:4.026026e-01):2.179138e-01):4.069811e-01):1.599241e-01,(((45:2.016543e-01,48:3.566354e-01):3.351394e-01,((46:1.681405e-01,47:4.068941e-01):4.077583e-01,53:6.311550e-01):5.612775e-01):4.195301e-01,49:9.864252e-01):7.333873e-01):1.456125e-01):1.601462e-01):2.428272e-01,((((4:3.521805e-02,5:6.626779e-02):6.404651e-01,55:1.026004e+00):3.904306e-01,3:5.536538e-01):3.425644e-01,(((33:5.712455e-02,30:2.894114e-02):2.412774e-02,(29:6.901032e-02,(31:9.838256e-02,(27:2.642440e-01,(28:4.932718e-03,32:1.250204e-02):7.186809e-02):1.124098e-02):6.316245e-02):2.848462e-02):7.293964e-01,((68:1.180134e-01,69:3.814445e-01):8.087007e-02,(70:1.999746e-01,67:2.623267e-01):1.198008e-01):1.005291e+00):6.999718e-01):4.611999e-01):1.112146e-01,((((64:2.334167e-03,58:1.377812e-02):1.758055e-03,(57:1.397407e-02,56:9.292668e-03):3.140636e-02):3.766413e-01,((63:1.133309e-01,66:3.760022e-02):9.405835e-02,(65:2.504070e-01,59:5.440009e-02):5.138591e-02):3.789874e-01):1.904883e-01,62:5.609289e-01):7.252777e-01):6.767358e-01,((39:1.072387e-02,2:4.144038e-02):2.916339e-01,40:3.063016e-01):3.088733e-01):3.122479e-01):2.205551e-01):1.206007e-01,1:8.119220e-02);
   tree gen.3202500 = [&U] (22:4.466189e-02,(23:4.449210e-02,(7:6.577708e-01,((((((11:1.036003e+00,(24:6.094475e-01,((14:1.698249e-01,15:2.152757e-01):2.246001e-01,20:3.444860e-01):2.384043e-01):6.343315e-01):1.398994e-01,(((((44:5.597321e-01,(54:6.904493e-01,43:5.780228e-01):1.070312e-01):5.860810e-01,10:1.107043e+00):3.539234e-02,(19:7.611555e-01,17:8.405923e-01):2.196376e-01):1.841474e-01,18:9.487321e-01):2.081668e-01,(((13:1.259691e-02,(21:7.574294e-02,9:2.366004e-01):2.188987e-01):6.241960e-01,(16:1.053899e+00,(60:6.813810e-01,61:4.156334e-01):6.433173e-01):3.029173e-01):4.266169e-01,(12:1.036623e+00,26:8.757401e-01):1.875684e-01):2.176876e-01):6.258166e-02):3.213374e-01,(((52:6.649717e-02,(51:2.885433e-01,50:2.854352e-01):5.131173e-02):1.824086e+00,34:1.081891e+00):3.530180e-01,((8:6.586945e-01,6:4.323587e-01):9.069862e-01,((((41:2.160159e-01,(42:3.204727e-01,35:2.643655e-01):1.477293e-01):1.636792e-01,38:7.668119e-02):6.657849e-01,(25:5.474659e-01,(36:4.948830e-01,37:4.069670e-01):2.202761e-01):2.867524e-01):2.734653e-01,(((45:1.744570e-01,48:3.605016e-01):3.387725e-01,((46:8.541245e-02,47:4.113051e-01):4.121787e-01,53:6.379971e-01):5.673621e-01):4.240780e-01,49:9.971186e-01):5.988122e-01):2.566730e-01):1.647820e-01):3.024490e-02):2.996838e-01,((((4:3.559983e-02,5:9.950031e-02):5.355913e-01,55:1.037126e+00):4.497272e-01,3:5.596557e-01):3.676082e-01,((30:4.984189e-02,((29:9.094632e-02,(31:9.944908e-02,(27:2.671085e-01,(28:9.812207e-04,32:1.332762e-02):4.176933e-02):4.145160e-02):6.384716e-02):2.879341e-02,33:4.595353e-02):1.287445e-02):7.176261e-01,((68:1.192927e-01,69:3.449353e-01):7.329370e-05,(70:2.021424e-01,67:2.212442e-01):9.281823e-02):1.016876e+00):7.075599e-01):2.043420e-01):9.958336e-02,((((58:3.955734e-03,64:3.102258e-03):1.636044e-02,(57:4.063328e-02,56:9.393405e-03):3.206841e-02):3.795592e-01,((63:1.145594e-01,66:3.824859e-02):1.170609e-01,(65:2.531215e-01,59:5.498982e-02):7.017216e-02):3.830958e-01):1.925533e-01,62:5.670097e-01):7.331401e-01):6.840720e-01,((39:4.634497e-02,2:4.188962e-02):2.947954e-01,40:3.096221e-01):3.122216e-01):3.156328e-01):2.229461e-01):1.219081e-01,1:7.912837e-02);
   tree gen.3203000 = [&U] (22:8.467974e-02,(23:1.617602e-01,(7:6.830731e-01,((((((11:1.075855e+00,(24:6.328910e-01,((14:1.763575e-01,15:1.555293e-01):1.374236e-01,20:3.884711e-01):2.475749e-01):6.587322e-01):1.452809e-01,((((10:1.149628e+00,((54:7.172538e-01,43:1.079979e+00):1.068355e-01,44:5.723320e-01):6.117450e-01):3.675377e-02,(19:7.904348e-01,17:5.859070e-01):2.280864e-01):1.912310e-01,18:9.852268e-01):2.161743e-01,(((13:1.308147e-02,(21:9.322585e-02,9:2.457017e-01):1.937857e-01):6.055922e-01,(16:7.142967e-01,(60:7.075916e-01,61:4.316215e-01):5.661633e-01):3.038785e-01):4.763263e-01,(12:1.076499e+00,26:5.547430e-01):1.848055e-01):1.405704e-01):2.898213e-01):2.752718e-01,((((52:1.114477e-01,(51:2.996426e-01,50:2.964150e-01):5.328553e-02):1.894252e+00,34:1.123508e+00):2.712546e-01,((((41:2.243253e-01,(42:3.442071e-01,35:2.650814e-01):1.413099e-01):4.423906e-01,38:7.963087e-02):7.184263e-01,(25:5.685252e-01,(36:5.139196e-01,37:8.528857e-01):2.287494e-01):2.887578e-01):2.863952e-01,(((45:1.811678e-01,48:3.364115e-01):4.214928e-01,((46:1.230444e-01,47:2.627808e-01):4.280339e-01,53:1.017645e+00):3.611841e-01):3.591443e-01,49:8.931238e-01):5.605249e-01):8.109022e-02):5.786876e-02,(8:6.840324e-01,6:3.249794e-01):1.106577e+00):2.506237e-01):1.832058e-01,((((4:3.696924e-02,5:1.033278e-01):5.561938e-01,55:1.077021e+00):4.670267e-01,3:5.811839e-01):3.817489e-01,((30:5.021611e-02,((29:9.444473e-02,((31:1.032746e-01,(28:5.425087e-04,32:1.384029e-02):4.492744e-02):4.144602e-02,27:2.773833e-01):6.630316e-02):4.265513e-02,33:2.842239e-02):3.814409e-03):7.452309e-01,((68:2.899496e-01,(70:1.851743e-01,67:2.297548e-01):9.809406e-02):3.104147e-04,69:3.676926e-01):1.070500e+00):7.347775e-01):2.356193e-01):1.366207e-01,((((58:2.590962e-04,64:2.132691e-03):1.698977e-02,(57:4.445016e-02,56:9.158846e-03):3.220526e-02):3.326791e-01,((63:1.189662e-01,66:8.516514e-02):1.215639e-01,(65:2.628583e-01,59:5.710511e-02):4.163890e-02):3.978323e-01):1.999602e-01,62:5.888207e-01):7.613417e-01):7.103861e-01,((39:4.812771e-02,2:4.350098e-02):3.061352e-01,40:2.936144e-01):3.626336e-01):3.277742e-01):2.557923e-01):9.469352e-02,1:6.511151e-02);
   tree gen.3203500 = [&U] (((((((((50:3.202218e-01,(51:2.616585e-01,52:2.782033e-01):4.956455e-02):1.017030e+00,34:9.453235e-01):4.722474e-01,(((((((24:8.751881e-01,((14:1.594669e-01,15:2.331030e-01):8.641320e-02,20:2.355566e-01):3.061620e-01):5.827549e-01,11:1.183675e+00):1.902676e-01,(26:7.832165e-01,12:8.652771e-01):2.081617e-01):2.044581e-01,(((9:1.493369e-01,21:1.071957e-01):2.069405e-01,13:8.927594e-02):5.976260e-01,(16:7.695662e-01,(60:9.504702e-01,61:2.349380e-01):8.099149e-01):4.260651e-01):1.996834e-01):3.507246e-02,18:8.457682e-01):1.148060e-01,((19:7.029735e-01,17:4.861075e-01):2.521191e-01,(((54:4.646473e-01,43:7.896371e-01):3.040909e-01,44:5.111122e-01):6.901316e-01,10:9.411960e-01):1.826436e-01):4.304678e-01):2.788453e-01,((49:1.446354e+00,((48:1.833492e-01,45:2.426518e-01):4.645550e-01,(53:8.630288e-01,(47:3.074678e-01,46:1.418365e-01):2.637491e-01):2.406424e-01):3.343821e-01):9.707187e-01,((6:5.971951e-01,8:5.875290e-01):8.829644e-01,((38:1.043604e-01,((35:2.868084e-01,42:3.146885e-01):1.319821e-01,41:2.953461e-01):2.135823e-01):7.260263e-01,((37:5.845660e-01,36:5.039853e-01):3.682852e-01,25:5.256843e-01):2.556557e-01):5.123602e-01):5.811600e-03):1.881866e-01):3.723021e-02):3.460396e-01,(((33:5.296866e-02,(30:7.493982e-02,((31:8.328683e-02,((28:1.291731e-02,32:8.389146e-03):5.042674e-02,27:1.920611e-01):8.681918e-03):4.081171e-02,29:4.340575e-02):4.513806e-02):3.238581e-02):6.447834e-01,((70:6.041439e-01,67:1.988132e-01):3.094938e-01,(69:4.239533e-01,68:2.643126e-01):2.226308e-03):4.807387e-01):7.366713e-01,(3:5.581077e-01,((5:4.621861e-02,4:9.994611e-02):9.722553e-01,55:8.083828e-01):7.090176e-01):4.265566e-01):1.192043e-01):3.355457e-01,(62:5.229158e-01,(((56:1.920480e-02,57:2.526893e-02):1.269740e-02,(58:1.064145e-03,64:1.213594e-03):2.410695e-02):5.355786e-01,((59:1.124077e-01,65:1.900625e-01):5.856540e-02,(66:2.144989e-02,63:5.719403e-02):1.342754e-01):2.416971e-01):3.297274e-01):1.021676e+00):5.196064e-01,((39:3.578398e-02,2:2.740975e-02):2.835433e-01,40:2.915261e-01):3.625048e-01):3.955166e-01,7:6.181234e-01):2.049651e-01,23:5.171019e-02):1.392982e-01,22:3.647475e-02,1:4.392521e-02);
   tree gen.3204000 = [&U] (22:3.145573e-02,(23:4.168254e-02,(7:6.272462e-01,(((((((((41:2.454211e-01,(42:3.160754e-01,35:2.434165e-01):7.614133e-02):3.305184e-01,38:9.753430e-02):6.597101e-01,(25:5.220602e-01,(36:3.990902e-01,37:7.221956e-01):1.329858e-01):2.988742e-01):2.584749e-01,(((45:1.663611e-01,48:3.089170e-01):3.870446e-01,((46:1.223752e-01,47:2.413040e-01):3.930511e-01,53:9.344739e-01):1.812615e-01):3.083178e-01,49:8.201297e-01):1.239579e+00):6.931509e-02,(((52:2.276631e-01,51:2.744461e-01):8.348702e-03,50:2.719622e-01):1.185969e+00,34:8.369713e-01):5.619274e-01):1.756862e-02,((11:8.194926e-01,(24:5.811654e-01,((14:1.619440e-01,15:1.284634e-01):1.261921e-01,20:1.767074e-01):1.658570e-01):3.752181e-01):7.407341e-02,(((((13:4.778713e-02,(21:1.438253e-01,9:2.256207e-01):1.779478e-01):5.501181e-01,(16:8.685422e-01,(60:6.497608e-01,61:3.963455e-01):5.198913e-01):2.994504e-01):3.583140e-01,18:8.764314e-01):2.327712e-01,(((44:4.027870e-01,(43:9.917135e-01,54:5.311725e-01):1.858650e-01):1.116328e+00,(19:6.451692e-01,17:7.204772e-01):2.917508e-01):4.814125e-02,10:1.153782e+00):1.814273e-01):2.050115e-01,(12:1.146577e+00,26:7.441961e-01):3.639273e-01):1.559124e-01):2.436752e-01):2.331249e-01,((8:8.978398e-01,6:4.336090e-01):8.215450e-01,((((4:1.712952e-02,5:9.488290e-02):7.747433e-01,55:9.889971e-01):1.858664e-01,3:5.336843e-01):3.505489e-01,((30:7.104409e-02,(33:3.136220e-02,(29:5.511103e-02,(31:6.681055e-02,(27:2.547131e-01,(28:1.393755e-02,32:1.270914e-02):5.308379e-02):3.636890e-02):8.114328e-02):3.043870e-02):2.088028e-02):6.843239e-01,((68:6.136954e-02,69:5.751020e-01):1.443860e-01,(70:2.049708e-01,67:1.152267e-01):1.904080e-01):9.424369e-01):6.747248e-01):1.800321e-01):2.820933e-01):2.052764e-01,((((58:2.379205e-04,64:7.362503e-03):2.981835e-02,(57:6.096539e-02,56:3.619254e-02):3.162363e-02):3.054896e-01,((63:1.092432e-01,66:2.265310e-02):1.012720e-01,(65:2.413752e-01,59:1.212745e-01):3.823579e-02):3.653179e-01):1.692730e-01,62:5.338467e-01):7.305183e-01):6.213295e-01,((39:3.232875e-02,2:4.518094e-02):2.555032e-01,40:2.696176e-01):3.329960e-01):2.992487e-01):3.074211e-01):9.625153e-02,1:9.408637e-02);
   tree gen.3204500 = [&U] (22:3.390024e-02,((7:5.371349e-01,((40:2.076481e-01,(39:9.157615e-03,2:4.804356e-02):4.144675e-01):3.706820e-01,((((((52:1.736365e-01,(51:3.831758e-01,50:3.071991e-01):3.556519e-02):1.231553e+00,34:8.870075e-01):8.414598e-02,((49:7.512506e-01,(((46:1.778520e-01,47:2.534010e-01):3.570055e-01,53:7.546288e-01):1.998035e-01,(48:2.263671e-01,45:1.940021e-01):4.564212e-01):1.458506e-01):7.831009e-01,((24:7.318019e-01,(20:3.101874e-01,(15:1.119426e-01,14:1.303845e-01):1.195091e-01):1.594478e-01):6.466334e-01,(11:1.123674e+00,(((12:9.816828e-01,26:6.789126e-01):9.328058e-02,((((61:3.397805e-01,60:4.759459e-01):6.383622e-01,16:6.709627e-01):3.567632e-01,((21:1.171330e-01,9:1.845203e-01):1.181592e-01,13:1.519196e-01):4.126433e-01):6.502369e-01,18:7.590556e-01):1.328616e-01):3.348701e-01,((10:1.085690e+00,((43:5.348672e-01,54:1.114336e+00):1.294838e-01,44:5.356823e-01):8.486866e-01):7.311972e-03,(19:6.698353e-01,17:5.697348e-01):3.039360e-01):4.400216e-01):5.517290e-02):1.075355e-02):1.874038e-01):1.667678e-01):9.591870e-02,(((((42:2.790336e-01,35:2.090003e-01):1.207068e-01,41:2.582511e-01):1.147135e-01,38:1.822402e-01):9.800369e-01,((37:6.470227e-01,36:4.509281e-01):9.959236e-02,25:6.046901e-01):1.811929e-01):4.849248e-01,(6:5.330237e-01,8:9.334397e-01):8.868943e-01):5.386715e-02):3.063357e-01,((((68:1.271355e-01,69:4.540625e-01):1.065663e-01,(67:2.773740e-01,70:3.698402e-01):1.512557e-01):1.092952e+00,(29:9.293319e-04,((33:5.003141e-02,30:2.216576e-02):5.721436e-02,(31:5.788270e-02,((32:4.660044e-03,28:3.188063e-02):5.982877e-02,27:1.552525e-01):2.130991e-02):5.550737e-02):7.844165e-02):5.407941e-01):1.117968e+00,(3:6.195326e-01,(55:1.077803e+00,(4:6.915843e-02,5:5.916963e-02):7.919044e-01):2.805436e-01):4.111065e-01):2.385658e-01):3.340821e-02,(((64:4.168113e-03,((56:8.451921e-03,57:2.288317e-02):5.381420e-02,58:2.916224e-03):7.882591e-03):3.341135e-01,((65:1.859882e-01,(63:1.046822e-01,66:2.105428e-02):1.482358e-01):1.488982e-02,59:8.038642e-02):2.732640e-01):1.697103e-01,62:5.777834e-01):8.280661e-01):1.079778e+00):1.386801e-01):1.272244e-01,23:3.641996e-02):1.127963e-01,1:3.084335e-02);
   tree gen.3205000 = [&U] (22:3.202090e-02,((7:5.073576e-01,((40:1.961366e-01,(39:2.133802e-02,2:4.538016e-02):3.281682e-01):3.501324e-01,((((((((50:2.819796e-01,52:1.690342e-01):3.228228e-02,51:3.641778e-01):8.908607e-01,34:8.378343e-01):3.427462e-01,(49:9.483172e-01,(((46:1.679924e-01,47:2.393531e-01):3.372141e-01,53:7.127943e-01):1.887270e-01,(48:3.183261e-01,45:1.832472e-01):4.311185e-01):2.762946e-01):8.147467e-01):1.588373e-01,((24:6.912328e-01,(20:2.929915e-01,(15:1.098099e-01,14:1.231563e-01):6.930181e-02):1.506085e-01):6.107859e-01,(11:1.061381e+00,(((10:7.307948e-01,((43:6.047129e-01,54:5.278786e-01):1.782092e-01,44:5.059856e-01):8.016378e-01):5.427721e-02,(19:6.327015e-01,17:6.538135e-01):3.911753e-01):4.233531e-01,((12:8.601891e-01,26:6.412756e-01):8.810937e-02,((((61:3.209440e-01,60:4.495608e-01):6.029732e-01,16:6.337664e-01):3.369852e-01,((21:1.084471e-01,9:1.590150e-01):1.445114e-01,13:1.411970e-01):3.897675e-01):2.753583e-01,18:1.191458e+00):1.254962e-01):1.499843e-01):2.294713e-02):9.401097e-02):8.226856e-02):7.317837e-02,(((((42:2.635647e-01,35:1.974139e-01):1.140151e-01,41:2.439344e-01):2.301583e-01,38:7.278286e-02):1.076503e+00,((37:6.111535e-01,36:4.259299e-01):9.407124e-02,25:5.711677e-01):1.711481e-01):4.580419e-01,(6:5.034743e-01,8:8.816924e-01):8.377273e-01):1.062129e-01):1.547378e-01,((((68:3.621333e-01,(67:2.619971e-01,70:3.493373e-01):1.428705e-01):1.067280e-01,69:4.288905e-01):9.341171e-01,(29:8.778123e-04,((33:4.725781e-02,30:5.935599e-02):5.404256e-02,((32:1.311021e-02,28:2.476981e-04):8.265808e-02,(31:5.467385e-02,27:1.466458e-01):2.107528e-02):5.243020e-02):7.409306e-02):9.700893e-01):6.271660e-01,(3:5.851874e-01,(55:1.018052e+00,(4:5.789573e-02,5:5.588943e-02):7.537837e-01):2.325486e-01):3.189580e-01):2.253404e-01):9.206712e-02,(((((56:7.612299e-03,57:5.058096e-02):3.675848e-02,64:3.937044e-03):5.495621e-03,58:2.754557e-03):2.954002e-01,((65:1.756775e-01,59:4.289004e-02):4.941605e-02,(63:9.592093e-02,66:1.458040e-02):9.330495e-02):4.345174e-01):2.214019e-01,62:5.457527e-01):7.821605e-01):1.019918e+00):1.125827e-01):2.056067e-01,23:3.440094e-02):9.509590e-02,1:2.913348e-02);
   tree gen.3205500 = [&U] ((((((39:5.056982e-02,2:2.388225e-02):3.159214e-01,40:2.131661e-01):3.632069e-01,((62:6.669535e-01,(((64:3.346183e-03,58:2.481777e-03):1.687120e-02,(56:2.343554e-02,57:2.061725e-02):1.891645e-02):2.528744e-01,((63:5.252008e-02,66:5.085157e-02):1.082332e-01,(59:6.449852e-02,65:2.704526e-01):7.642462e-02):4.210638e-01):2.572034e-01):8.794429e-01,(((((8:8.618766e-01,6:6.121281e-01):8.438852e-01,(((((47:1.844161e-01,46:1.819113e-01):2.274066e-01,53:9.747933e-01):2.509125e-01,(45:2.391007e-01,48:2.421147e-01):4.627091e-01):6.089268e-01,49:1.066247e+00):9.516563e-01,(((41:1.797207e-01,(35:3.172178e-01,42:3.462078e-01):1.618585e-01):2.462223e-01,38:1.971205e-01):7.230366e-01,((37:5.953252e-01,36:6.602624e-01):1.782914e-01,25:3.495495e-01):3.710153e-01):2.892557e-01):2.742503e-01):2.547047e-01,((((13:2.708849e-01,(9:1.517725e-01,21:9.645922e-02):2.269924e-02):3.634069e-01,(16:8.850891e-01,(61:3.908965e-01,60:6.270541e-01):1.138940e+00):3.442393e-01):4.727155e-01,18:9.917962e-01):1.867973e-01,(((26:9.513231e-01,12:1.053527e+00):3.165783e-01,(((20:3.230737e-01,(15:1.952537e-01,14:2.431619e-01):1.637412e-01):1.072596e-01,24:9.808473e-01):5.090421e-01,11:1.069520e+00):1.191469e-01):4.612306e-01,(((54:6.195369e-01,(43:7.721327e-01,44:8.004143e-01):1.875038e-01):3.879682e-01,10:1.048232e+00):3.652472e-01,(19:6.412026e-01,17:6.806343e-01):5.227749e-01):2.986258e-01):2.531941e-01):1.430401e-01):5.125753e-02,(34:1.296586e+00,(50:3.665865e-01,(51:3.251417e-01,52:2.549271e-01):8.826075e-02):1.403015e+00):3.512581e-01):4.892225e-02,((((4:1.585781e-02,5:9.263689e-02):6.188411e-01,55:1.577330e+00):4.025789e-01,3:8.830636e-01):4.952210e-01,(((33:5.863623e-02,(29:5.858767e-02,(31:8.414312e-02,((32:3.590931e-03,28:2.408496e-03):8.973041e-02,27:3.012046e-01):2.504172e-02):8.133151e-02):2.569119e-02):6.320997e-03,30:4.576160e-02):1.214234e+00,((69:4.587847e-01,68:3.468711e-01):1.368795e-01,(70:2.519195e-01,67:3.165465e-01):1.289648e-01):1.058263e+00):2.960911e-01):2.919996e-01):4.608654e-01):5.911392e-01):3.127941e-01,7:7.943503e-01):2.022189e-01,23:1.370446e-01):1.066238e-01,22:5.513812e-02,1:6.303678e-02);
   tree gen.3206000 = [&U] (22:4.921634e-02,((7:5.773857e-01,((40:2.145446e-01,(39:4.068753e-02,2:9.522302e-03):3.970177e-01):3.829932e-01,((((((((42:2.769385e-01,35:3.422163e-01):1.247157e-01,41:2.239427e-01):2.236312e-01,38:1.484397e-01):7.073570e-01,((37:6.685118e-01,36:4.659045e-01):1.029001e-01,25:6.247732e-01):4.707620e-01):5.599465e-01,((49:1.037319e+00,(((46:1.842137e-01,47:2.618170e-01):3.395599e-01,53:7.796919e-01):2.438840e-01,(48:3.637298e-01,45:2.004454e-01):5.490610e-01):4.190877e-01):9.500717e-01,((((50:3.084441e-01,51:3.983568e-01):5.836148e-02,52:1.766470e-01):1.339108e+00,34:9.164672e-01):4.157317e-01,((24:6.955361e-01,(20:3.204894e-01,(15:1.452214e-01,14:1.347149e-01):7.585109e-02):1.818897e-01):6.100671e-01,(11:1.160994e+00,((10:1.040669e+00,((19:6.920822e-01,17:7.151755e-01):3.929906e-01,(44:5.501966e-01,(43:6.335548e-01,54:5.774214e-01):2.292858e-01):8.407283e-01):1.546421e-03):4.630859e-01,((12:9.651621e-01,26:8.036401e-01):7.199548e-02,((((61:3.976588e-01,60:6.294437e-01):8.453928e-01,16:6.932470e-01):2.921090e-01,((21:1.186251e-01,9:1.739389e-01):2.053429e-01,13:2.344424e-01):6.357397e-01):4.438790e-01,18:1.333703e+00):1.378831e-01):1.418228e-01):1.233787e-01):1.373670e-01):9.804432e-02):7.214486e-02):2.634802e-01):1.223079e-01,(6:4.803602e-01,8:9.644415e-01):9.407627e-01):1.358144e-01,(((68:3.785814e-01,((67:1.516643e-01,70:3.742783e-01):2.976827e-01,69:4.889506e-01):9.588133e-02):9.764601e-01,(29:8.214459e-04,((33:7.649276e-02,30:3.354729e-02):7.703037e-02,((32:1.273233e-03,28:9.397384e-04):8.690697e-02,(31:5.006317e-02,27:1.604088e-01):3.879391e-02):3.241465e-02):5.502729e-02):1.061135e+00):7.189532e-01,(3:6.401087e-01,(55:1.113599e+00,(4:6.332938e-02,5:3.316640e-02):5.298434e-01):3.159313e-01):3.754222e-01):1.694417e-01):5.016331e-02,((((58:1.072158e-02,64:6.557301e-03):5.968133e-03,(56:2.531887e-02,57:2.216189e-02):3.979923e-02):3.089048e-01,((65:2.095556e-01,59:7.130525e-02):4.134277e-02,(63:9.033570e-02,66:2.495667e-02):9.534983e-02):2.942773e-01):2.421810e-01,62:5.969730e-01):8.555682e-01):1.246907e+00):3.003158e-01):2.338338e-01,23:4.527401e-02):1.040209e-01,1:6.908539e-02);
   tree gen.3206500 = [&U] (22:4.873443e-02,((7:5.717321e-01,((40:2.124438e-01,(39:4.028913e-02,2:1.084969e-02):3.931303e-01):3.792430e-01,((((((((42:2.742268e-01,35:2.542904e-01):1.520534e-01,41:1.453044e-01):2.821358e-01,38:1.469862e-01):7.004308e-01,((37:6.619660e-01,36:4.930357e-01):3.810911e-02,25:6.186557e-01):4.661525e-01):5.544636e-01,(6:5.804413e-01,8:4.697180e-01):6.807625e-01):1.508230e-01,((((50:3.591905e-01,51:3.506200e-01):2.214643e-02,52:1.796608e-01):1.325996e+00,34:9.075870e-01):3.365850e-01,((((12:9.557115e-01,26:7.957711e-01):8.308077e-02,(((((61:3.937651e-01,60:6.232803e-01):8.371150e-01,16:7.533582e-01):3.316446e-01,((21:1.694709e-01,9:1.722357e-01):6.380942e-02,13:2.321468e-01):6.295147e-01):4.326804e-01,18:1.285497e+00):1.487006e-01,((10:1.030479e+00,(43:6.273512e-01,(54:5.717674e-01,44:5.448092e-01):2.252595e-01):6.902688e-01):2.496661e-01,(19:6.853055e-01,17:7.081728e-01):3.891426e-01):4.599088e-01):1.508909e-01):1.251528e-01,(11:1.149626e+00,(24:6.887256e-01,(20:3.173513e-01,(15:1.437994e-01,14:1.713602e-01):3.820205e-02):1.257025e-01):6.796488e-01):1.360220e-01):3.810461e-01,(49:1.027162e+00,(((46:8.467660e-02,47:2.592534e-01):4.847802e-01,53:9.963735e-01):2.963392e-01,(48:3.601683e-01,45:1.984827e-01):5.436848e-01):1.195935e-01):9.589496e-01):3.133743e-02):2.318205e-01):7.406462e-02,((((67:1.757086e-01,70:3.508229e-01):2.184182e-01,(68:2.149181e-01,69:4.841630e-01):1.639425e-02):7.796064e-01,(29:2.084021e-03,((33:7.574377e-02,30:3.321880e-02):7.627611e-02,(31:5.221718e-02,((32:4.318515e-03,28:4.484383e-03):8.605600e-02,27:1.588382e-01):3.218509e-02):3.329162e-02):5.448848e-02):7.418781e-01):1.125381e+00,(3:4.630642e-01,(55:1.152390e+00,(4:6.270928e-02,5:4.766824e-02):5.246553e-01):3.891578e-01):3.717462e-01):1.420800e-01):4.495141e-01,((((58:1.281486e-03,64:1.358217e-03):1.619570e-02,(56:2.507095e-02,57:1.509645e-02):3.940953e-02):5.059716e-01,((65:2.075037e-01,59:6.259939e-02):4.148996e-02,(63:8.945116e-02,66:2.359511e-02):9.441619e-02):2.913958e-01):6.629189e-02,62:5.911276e-01):7.169808e-01):1.234697e+00):2.973752e-01):1.981209e-01,23:1.240963e-01):1.217156e-01,1:6.840892e-02);
   tree gen.3207000 = [&U] (22:4.862618e-02,((7:5.704621e-01,((40:2.119719e-01,(39:8.314653e-03,2:2.647255e-02):3.922570e-01):3.784007e-01,((((((((42:2.736177e-01,35:2.537255e-01):1.517156e-01,41:2.717318e-01):1.159369e-01,38:1.601421e-01):6.988750e-01,((37:6.604956e-01,36:4.919406e-01):3.802447e-02,25:6.172815e-01):4.651170e-01):3.419555e-01,((((50:3.583927e-01,51:3.498412e-01):2.209724e-02,52:1.792617e-01):1.323051e+00,34:9.055710e-01):3.358374e-01,((((10:1.120953e+00,((54:7.582865e-01,43:6.259577e-01):2.192085e-01,44:5.435991e-01):5.848165e-01):8.940415e-02,(19:6.837833e-01,17:7.924476e-01):3.882782e-01):4.550544e-01,((11:1.147073e+00,(24:6.871958e-01,(20:3.166464e-01,(15:1.434800e-01,14:1.709796e-01):2.203323e-01):1.254233e-01):5.802184e-01):1.846513e-01,((12:9.114403e-01,26:7.940035e-01):5.986888e-02,((((61:3.928904e-01,60:6.218959e-01):4.732305e-01,16:7.516848e-01):7.183548e-01,(21:1.400085e-01,(9:1.535323e-01,13:2.316312e-01):6.448869e-03):7.124504e-01):1.636512e-01,18:1.282642e+00):1.483703e-01):1.139892e-01):1.420071e-01):1.914786e-01,(49:1.229181e+00,(((46:1.848565e-01,47:2.586776e-01):2.546846e-01,53:9.941604e-01):2.956809e-01,(48:3.593683e-01,45:1.980418e-01):5.424771e-01):3.681243e-01):9.568196e-01):5.804923e-02):9.682359e-02):1.324261e-01,(6:6.006050e-01,8:5.703762e-01):6.596639e-01):1.893518e-01,(((69:4.830875e-01,(68:2.430848e-01,(67:1.713132e-01,70:3.500436e-01):2.230352e-01):3.023355e-02):7.123164e-01,(29:7.291703e-03,((33:1.688618e-02,30:6.423519e-02):1.905788e-02,(31:5.210120e-02,((32:4.308923e-03,28:9.404915e-03):9.092244e-02,27:1.584854e-01):2.275234e-02):3.321768e-02):5.735060e-02):7.466851e-01):1.122881e+00,(3:4.620356e-01,(55:8.323423e-01,(4:6.256999e-02,5:6.461813e-02):5.234899e-01):3.882934e-01):4.985583e-01):9.835140e-02):9.250057e-02,((((58:5.768678e-03,64:1.355200e-03):1.615973e-02,(56:2.501527e-02,57:5.599609e-02):1.769477e-02):5.048477e-01,((65:2.070428e-01,59:6.246034e-02):7.756911e-02,(63:9.611837e-02,66:1.254234e-02):1.569797e-01):2.636137e-01):6.614464e-02,62:5.898146e-01):1.033996e+00):8.731951e-01):2.967147e-01):3.066273e-01,23:1.238206e-01):1.214453e-01,1:6.825697e-02);
   tree gen.3207500 = [&U] (22:7.817965e-02,(23:6.924979e-02,(7:5.615297e-01,(((((((4:3.163512e-02,5:8.031184e-02):6.906923e-01,55:8.639868e-01):4.361893e-01,3:6.402663e-01):2.215555e-01,(((33:3.126873e-02,(29:3.539884e-02,((31:8.067982e-02,27:1.711239e-01):8.168906e-02,(28:1.603378e-02,32:9.909184e-03):9.705956e-02):5.715624e-02):3.997241e-02):5.408796e-02,30:1.976032e-02):4.425419e-01,((68:2.700854e-01,69:2.716995e-01):8.071619e-02,(70:3.168791e-01,67:1.722547e-01):1.566687e-01):6.778158e-01):4.816854e-01):2.513499e-01,((((((41:1.463725e-01,(42:3.048669e-01,35:1.852622e-01):1.157436e-01):2.306805e-01,38:1.700745e-01):9.493978e-01,(25:6.182569e-01,(36:3.886846e-01,37:5.840523e-01):2.105803e-01):1.560132e-01):4.277102e-01,(((45:1.895297e-01,48:3.523052e-01):3.172526e-01,((46:1.060169e-01,47:2.350124e-01):3.544066e-01,53:7.498506e-01):2.314872e-01):5.071176e-01,49:6.913614e-01):5.370029e-01):3.940224e-02,(8:8.238375e-01,6:1.962438e-01):9.967397e-01):2.846032e-01,(((((14:1.754181e-01,15:1.259409e-01):1.179299e-01,20:3.362715e-01):6.646750e-02,24:9.148181e-01):7.500894e-01,(11:9.515689e-01,(((19:7.818508e-01,17:5.371587e-01):2.292966e-01,(((44:4.926208e-01,43:9.381246e-01):3.513419e-01,54:7.115677e-01):3.474981e-01,10:1.132695e+00):2.076919e-01):4.244235e-01,(((12:9.107375e-01,26:7.457744e-01):2.242300e-01,((13:1.465124e-01,(21:1.277730e-01,9:2.119110e-01):9.111906e-02):5.523332e-01,(16:7.109864e-01,(60:5.394642e-01,61:3.335250e-01):2.959787e-01):3.749032e-01):3.714636e-01):5.473665e-03,18:1.037856e+00):1.477313e-01):8.225572e-02):2.257155e-01):2.266515e-01,((50:3.328494e-01,(51:2.329169e-01,52:2.909878e-01):1.945016e-02):1.278344e+00,34:1.103450e+00):2.979432e-01):3.237290e-02):2.218039e-01):1.390716e-01,((((58:7.428622e-03,64:1.644386e-02):1.129214e-02,(57:3.100864e-02,56:8.097800e-03):3.172881e-02):3.746014e-01,((63:6.002228e-02,66:4.110165e-02):1.157835e-01,(65:1.850544e-01,59:8.880499e-02):8.720957e-02):3.379934e-01):1.192278e-01,62:7.150600e-01):7.597833e-01):8.169498e-01,((39:1.361936e-02,2:2.933377e-02):4.258731e-01,40:2.256182e-01):3.994377e-01):4.435480e-01):1.264015e-01):7.940111e-02,1:2.772576e-02);
   tree gen.3208000 = [&U] (22:6.552034e-02,((7:5.021790e-01,((40:1.833389e-01,(39:6.531354e-03,2:2.330384e-02):3.453047e-01):3.610767e-01,(((((((42:2.408662e-01,35:1.924209e-01):1.490069e-01,41:2.392060e-01):2.099591e-01,38:1.165208e-01):7.998385e-01,((37:5.655442e-01,36:4.330563e-01):6.961087e-02,25:5.433941e-01):2.343813e-01):3.578268e-01,(6:5.287138e-01,8:4.983633e-01):9.057943e-01):9.700057e-02,((((10:9.079430e-01,(43:5.510318e-01,(44:4.942333e-01,54:6.569194e-01):1.799780e-01):4.936002e-01):1.565092e-01,(19:6.019358e-01,17:6.975932e-01):3.418021e-01):3.303228e-01,((11:1.009770e+00,(24:6.049399e-01,(20:2.585506e-01,(15:1.298866e-01,14:2.413841e-01):1.200470e-01):1.454223e-01):4.890807e-01):2.141133e-01,((12:8.023427e-01,26:9.509497e-01):2.200928e-01,((((61:3.458622e-01,60:5.474562e-01):6.395228e-01,16:6.617097e-01):3.804146e-01,(9:1.921062e-01,(21:1.232497e-01,13:2.098200e-01):1.840054e-02):4.045388e-01):1.345345e-01,18:1.030551e+00):2.400693e-01):8.023333e-02):2.164722e-02):2.784985e-01,((49:9.126429e-01,(((46:1.447282e-01,47:2.277144e-01):3.499675e-01,53:9.993760e-01):5.425602e-02,(48:3.163526e-01,45:1.743366e-01):4.775437e-01):3.070429e-01):9.809627e-01,((50:2.843908e-01,(51:3.617257e-01,52:2.038006e-01):1.227914e-01):1.662655e+00,34:7.971760e-01):2.259023e-01):9.766421e-02):1.239192e-01):1.682055e-01,(((((58:9.898060e-03,64:3.542596e-03):6.238900e-03,(56:2.202099e-02,57:2.646857e-02):4.535019e-02):4.444185e-01,((65:2.106859e-01,59:5.498396e-02):6.140765e-03,(63:8.461320e-02,66:8.154975e-02):1.381896e-01):2.320597e-01):3.709194e-01,62:5.192150e-01):9.340093e-01,((((68:2.096472e-01,69:4.252629e-01):5.924218e-02,(67:2.650159e-01,70:2.283035e-01):1.247272e-01):6.564906e-01,(29:1.918926e-03,((33:1.885186e-02,30:7.151001e-02):4.708745e-02,((32:1.879103e-03,28:8.279166e-03):7.976219e-02,(31:6.511620e-02,27:2.414147e-01):2.009323e-02):6.614513e-02):7.118804e-02):6.730853e-01):8.929766e-01,(3:7.017791e-01,(55:7.327126e-01,(4:5.508049e-02,5:5.785972e-02):4.608293e-01):3.418155e-01):1.365856e-01):3.827773e-01):1.535731e-02):5.528604e-01):2.421900e-01):2.017603e-01,23:6.894106e-02):1.604814e-01,1:8.925879e-02);
   tree gen.3208500 = [&U] (22:6.259481e-02,((7:5.338779e-01,((40:1.949117e-01,(39:1.519243e-02,2:6.591880e-02):3.720644e-01):3.838689e-01,(((((((42:2.560704e-01,35:2.045670e-01):1.584127e-01,41:2.543054e-01):2.232123e-01,38:1.238759e-01):8.503265e-01,((37:6.012429e-01,36:4.038537e-01):1.322992e-01,25:6.244166e-01):2.491761e-01):3.804138e-01,(6:5.620876e-01,8:5.298213e-01):1.075337e+00):1.031235e-01,((((((61:3.676940e-01,60:5.445571e-01):6.798912e-01,16:7.034786e-01):4.044274e-01,(21:1.310296e-01,(9:2.073808e-01,13:2.230644e-01):4.713421e-02):7.110560e-01):1.430267e-01,18:1.095602e+00):2.552231e-01,((12:8.529888e-01,26:1.010976e+00):7.708828e-02,(((10:9.652548e-01,((43:7.999002e-01,54:6.983860e-01):1.582758e-01,44:5.153402e-01):5.247576e-01):1.591637e-01,(19:6.399316e-01,17:7.416272e-01):4.150501e-01):3.154314e-01,(11:1.073510e+00,(24:6.431253e-01,(20:3.241056e-01,(15:1.380854e-01,14:2.566209e-01):1.276247e-01):1.546018e-01):5.199528e-01):2.276287e-01):7.536167e-02):4.108819e-02):3.569990e-01,((49:1.110084e+00,((48:3.363217e-01,45:1.853412e-01):4.967729e-01,((46:1.538638e-01,47:2.420883e-01):2.903238e-01,53:1.062459e+00):1.330068e-01):6.333424e-02):1.007727e+00,(((50:3.163247e-01,51:3.845588e-01):1.784778e-01,52:5.981143e-02):1.689147e+00,34:8.474959e-01):2.399807e-01):2.323662e-01):2.023569e-01):2.005286e-01,(((((58:4.477226e-03,64:3.766214e-03):2.215610e-02,(56:2.124364e-02,57:2.813934e-02):4.821281e-02):4.547240e-01,((65:2.163593e-01,59:8.575117e-02):5.872272e-03,(63:7.962754e-02,66:9.554707e-02):1.508795e-01):2.449580e-01):3.943329e-01,62:4.835043e-01):1.070217e+00,((((68:2.228807e-01,69:3.704886e-01):3.624246e-02,(67:2.358879e-01,70:2.427147e-01):1.326003e-01):6.510629e-01,(29:6.179521e-03,((33:1.149489e-01,30:2.365728e-02):5.005973e-02,((32:1.977748e-02,28:8.801769e-03):7.316946e-02,(31:9.590263e-02,27:1.793771e-01):1.275361e-02):6.463298e-02):4.439164e-02):4.725797e-01):9.493437e-01,(3:7.460773e-01,(55:7.789634e-01,(4:2.595982e-02,5:6.741953e-02):4.899181e-01):3.633918e-01):1.452072e-01):4.069392e-01):1.632670e-02):6.250735e-01):4.373084e-01):2.917038e-01,23:7.329281e-02):1.706114e-01,1:9.489305e-02);
   tree gen.3209000 = [&U] (22:4.165551e-02,(23:7.914394e-02,(7:5.972506e-01,(((((((4:3.364755e-02,5:9.446436e-02):4.658892e-01,55:9.189480e-01):5.255994e-01,3:5.809589e-01):3.108710e-01,(((33:4.777138e-02,(29:2.417376e-02,((27:2.466493e-01,31:8.401156e-02):8.274432e-04,(28:1.195730e-02,32:2.737965e-02):5.389329e-02):8.728864e-02):4.382818e-02):3.094048e-02,30:5.160120e-03):6.213339e-01,(((70:2.319461e-01,67:1.832124e-01):2.362416e-01,69:3.182413e-01):6.757692e-02,68:2.116094e-01):5.346089e-01):9.822352e-01):3.661732e-01,((((((14:1.532557e-01,15:1.343951e-01):1.198833e-01,20:2.676600e-01):8.604723e-02,24:9.735343e-01):9.217440e-01,11:1.012102e+00):6.709166e-02,((((54:6.225909e-01,(43:9.978020e-01,44:7.761664e-01):1.750603e-01):4.622289e-01,10:1.205187e+00):2.606421e-01,(19:8.315871e-01,17:7.054395e-01):2.394152e-01):4.575973e-01,((12:8.414328e-01,26:7.932158e-01):2.429830e-01,(((13:1.558326e-01,(21:1.465538e-01,9:1.844393e-01):1.441166e-01):4.587692e-01,(16:7.562148e-01,(60:5.737815e-01,61:4.420048e-01):3.914099e-01):3.987521e-01):3.950937e-01,18:1.059861e+00):2.998755e-01):2.839261e-01):5.757813e-02):2.603953e-01,((((50:3.659360e-01,51:2.485675e-01):2.689340e-02,52:1.534270e-01):1.431774e+00,34:1.173645e+00):3.928483e-01,(((((45:2.015864e-01,48:3.747166e-01):3.764172e-01,((46:1.639314e-01,47:1.866056e-01):2.958838e-01,53:9.271101e-01):2.411140e-01):4.938267e-01,49:1.080410e+00):7.136195e-01,(8:9.942851e-01,6:2.087276e-01):1.045518e+00):4.822780e-02,(((41:1.556838e-01,(42:3.242605e-01,35:3.088650e-01):7.118766e-02):9.374240e-02,38:2.546877e-01):1.190239e+00,(25:6.575865e-01,(36:4.025688e-01,37:7.664824e-01):3.551688e-01):1.497315e-01):3.070359e-01):1.446377e-01):1.139651e-01):2.114359e-01):3.155299e-01,((((58:7.434976e-03,64:9.721241e-03):4.836565e-03,(57:2.673897e-02,56:1.773860e-02):3.374719e-02):3.984311e-01,((63:1.169232e-01,66:2.597870e-02):6.901739e-02,(65:1.882648e-01,59:6.141403e-02):4.411361e-02):3.983773e-01):2.895736e-01,62:7.605475e-01):5.298885e-01):8.197443e-01,((39:4.099976e-02,2:2.660674e-02):3.040113e-01,40:2.399706e-01):5.081003e-01):3.484559e-01):1.507278e-01):7.082917e-02,1:7.150915e-02);
   tree gen.3209500 = [&U] (((7:6.415087e-01,(((((((((26:7.177720e-01,12:7.734415e-01):6.556340e-02,(((21:1.419701e-01,9:2.046999e-01):3.682492e-02,13:1.408436e-01):8.065846e-01,((61:3.631363e-01,60:5.792560e-01):5.436605e-01,16:1.015877e+00):2.420767e-01):4.033317e-01):1.183010e-01,(18:1.303633e+00,((44:6.285417e-01,(54:8.907947e-01,43:7.256233e-01):1.520840e-01):7.731280e-01,(10:1.202652e+00,(19:6.809110e-01,17:6.045106e-01):3.453887e-01):3.306329e-01):2.602120e-01):2.086308e-01):2.771381e-01,((24:7.531554e-01,((15:1.546361e-01,14:3.134241e-01):2.082136e-01,20:3.382788e-01):1.276426e-01):5.191101e-01,11:9.212978e-01):1.609835e-01):2.209776e-01,((50:2.878718e-01,(52:1.909575e-01,51:3.814894e-01):3.098408e-02):1.230495e+00,34:1.302023e+00):3.743654e-01):1.144914e-01,((8:7.346206e-01,6:4.373086e-01):7.695259e-01,((49:1.062426e+00,((53:7.939942e-01,(46:1.895480e-01,47:2.232168e-01):4.446395e-01):1.516089e-01,(48:3.088875e-01,45:1.778635e-01):7.214712e-01):9.982509e-02):1.115941e+00,((((35:4.597382e-01,42:3.177981e-01):9.249963e-02,41:2.309969e-01):5.003987e-01,38:1.340090e-01):1.046049e+00,((36:4.156410e-01,37:7.228923e-01):1.357992e-01,25:7.850743e-01):1.687167e-01):3.716995e-01):4.633678e-02):2.326382e-01):1.058395e-01,(((55:1.159137e+00,(4:9.519124e-02,5:3.038446e-02):6.993530e-01):5.049172e-01,3:9.279807e-01):2.341175e-01,(((30:1.128518e-01,(29:7.730874e-02,(31:8.556625e-02,((28:1.828784e-02,32:1.670827e-03):1.114088e-01,27:1.699011e-01):1.064384e-02):5.837677e-02):3.449149e-02):1.270427e-02,33:1.697505e-02):8.701451e-01,((70:3.530578e-01,67:3.072600e-01):1.296184e-01,(68:2.873011e-01,69:4.623211e-01):3.941577e-02):9.648633e-01):9.774701e-01):3.954132e-01):2.894359e-01,(62:7.202727e-01,(((66:3.516389e-02,63:8.648379e-02):1.000174e-01,(59:8.881663e-02,65:3.184313e-01):7.108454e-02):2.631909e-01,(((57:1.407331e-02,56:1.678739e-02):6.117584e-02,64:1.136594e-03):1.058046e-02,58:1.205560e-03):3.954376e-01):2.799338e-01):1.120015e+00):7.544519e-01,((39:3.543121e-02,2:7.012765e-02):2.976804e-01,40:2.741674e-01):4.001814e-01):2.248442e-01):1.755246e-01,23:8.283438e-02):1.250533e-01,22:7.103090e-02,1:8.441805e-02);
   tree gen.3210000 = [&U] (22:4.503635e-02,(23:1.317878e-01,(7:4.877592e-01,(((((((57:2.425151e-02,56:1.246219e-02):2.689387e-02,(58:7.946417e-03,64:8.298800e-03):4.045804e-02):3.677940e-01,((63:8.971256e-02,66:3.290438e-02):7.461897e-02,(65:1.811170e-01,59:6.230851e-02):5.613750e-02):4.307103e-01):2.225924e-01,62:6.987860e-01):9.756003e-01,((((((((43:1.034472e+00,54:6.536252e-01):3.312699e-01,44:6.776064e-01):5.403616e-01,10:1.049068e+00):3.349034e-01,(19:8.990803e-01,17:8.921640e-01):2.197047e-01):4.947368e-01,(((13:1.684802e-01,(21:1.584484e-01,9:2.103044e-01):1.166294e-01):4.960037e-01,(16:8.175906e-01,(60:6.203507e-01,61:4.158178e-01):8.095729e-01):4.015762e-01):4.271602e-01,18:1.145881e+00):2.134084e-01):2.502903e-01,(((20:2.298976e-01,((14:1.656942e-01,15:7.593910e-02):1.197558e-01,24:9.794004e-01):7.376672e-02):8.426545e-01,11:1.217240e+00):6.495630e-02,(12:9.097251e-01,26:8.575946e-01):2.627039e-01):4.559174e-02):2.231110e-01,(((51:4.354400e-01,50:4.111333e-01):5.814018e-02,52:1.659180e-01):1.592729e+00,34:1.268900e+00):1.971025e-01):1.307894e-01,((8:1.074983e+00,6:3.657068e-01):1.174006e+00,((((41:1.683194e-01,(42:4.421404e-01,35:3.339331e-01):7.696538e-02):1.013507e-01,38:2.281484e-01):7.925946e-01,(25:7.109574e-01,(36:6.737240e-01,37:8.286916e-01):2.378096e-01):2.313550e-01):1.906396e-01,(((45:2.266805e-01,48:2.674073e-01):6.309511e-01,((46:1.509872e-01,47:2.017509e-01):2.612354e-01,53:1.087041e+00):1.951314e-01):5.339066e-01,49:1.300437e+00):7.337872e-01):2.376566e-01):1.495447e-01):2.303084e-01):1.411375e-01,((((4:1.705378e-02,5:1.021313e-01):9.620789e-01,55:1.022710e+00):3.444108e-01,3:9.796088e-01):1.930265e-01,((((29:7.766342e-02,((27:2.651760e-01,31:1.456915e-01):9.266894e-04,(28:1.043722e-03,32:4.033807e-03):7.801990e-02):6.542727e-02):1.318654e-02,33:5.164859e-02):3.348548e-02,30:9.299317e-02):6.411631e-01,((70:3.186333e-01,67:1.980822e-01):3.882142e-01,(69:3.440704e-01,68:1.959564e-01):7.306159e-02):8.161179e-01):1.078658e+00):4.108160e-01):8.862762e-01,((39:1.824508e-02,2:3.402542e-02):3.993859e-01,40:2.594470e-01):2.781722e-01):5.241777e-01):2.157651e-01):1.265355e-01,1:7.731297e-02);
   tree gen.3210500 = [&U] (22:6.996494e-02,((7:6.852437e-01,((((62:6.449671e-01,(((59:1.306916e-01,65:2.024855e-01):7.050328e-02,(63:1.188731e-01,66:1.990259e-02):9.760919e-02):2.829567e-01,(((56:1.805533e-02,57:4.519911e-02):1.572236e-02,58:2.307473e-02):1.819005e-02,64:6.000781e-03):3.719172e-01):2.647888e-01):8.545143e-01,((((30:3.392580e-02,(((27:1.761400e-01,31:1.409255e-01):4.703670e-03,(28:4.350745e-03,32:2.548737e-03):1.242904e-01):3.786356e-02,29:2.511572e-02):4.858202e-02):5.211179e-02,33:1.479986e-02):1.223149e+00,((69:1.577615e-01,68:2.000360e-01):8.590065e-02,(67:2.309574e-01,70:2.752550e-01):2.123780e-01):8.377435e-01):1.027075e+00,(((4:3.180747e-02,5:1.169130e-01):8.450323e-01,55:9.778023e-01):5.890346e-01,3:5.669653e-01):1.439791e-01):2.501076e-01):9.829068e-03,(((24:8.193908e-01,((14:1.897437e-01,15:1.239722e-01):7.601998e-02,20:4.303913e-01):3.529591e-02):1.060700e+00,((((10:8.338832e-01,(54:7.462507e-01,(43:8.662099e-01,44:7.329467e-01):2.181005e-01):5.251772e-01):2.541284e-01,(17:6.549642e-01,19:6.155723e-01):3.650891e-01):2.472503e-01,(((((21:1.791754e-01,9:1.553817e-01):7.850403e-02,13:1.647759e-01):7.112743e-01,(16:1.144135e+00,(60:6.632468e-01,61:4.044155e-01):3.797048e-01):2.237053e-01):2.475094e-01,18:9.035452e-01):3.445284e-01,(26:8.651567e-01,12:7.149914e-01):3.897687e-01):1.808002e-01):2.767033e-01,11:1.005078e+00):1.089844e-01):9.618662e-02,(((((38:2.592519e-01,(41:1.753696e-01,(42:3.541369e-01,35:3.845436e-01):1.136579e-01):3.055968e-01):7.281093e-01,((36:3.527858e-01,37:6.822344e-01):3.288219e-01,25:5.033463e-01):3.492595e-01):6.333441e-01,(8:5.885536e-01,6:7.167565e-01):7.799190e-01):8.149959e-02,(((45:3.511159e-01,48:2.516354e-01):4.679099e-01,(53:9.642382e-01,(47:1.408512e-01,46:1.425758e-01):2.688184e-01):2.669252e-01):5.740978e-01,49:1.218147e+00):8.112556e-01):2.365984e-01,(34:9.510719e-01,(52:2.122499e-01,(51:3.573228e-01,50:2.395009e-01):5.808511e-02):1.303021e+00):9.021380e-01):1.244778e-03):3.214290e-01):8.606904e-01,((2:2.985562e-02,39:1.340099e-02):3.128652e-01,40:2.155588e-01):4.451011e-01):3.635257e-01):1.770942e-01,23:8.445734e-03):1.618787e-01,1:7.262027e-02);
   tree gen.3211000 = [&U] (22:8.046135e-02,(23:6.107450e-02,(7:3.711503e-01,(((((((4:4.741365e-02,5:5.265054e-02):8.846378e-01,55:1.204433e+00):3.716231e-01,3:7.054211e-01):3.886251e-01,((29:5.060633e-02,(((31:1.292067e-01,27:2.703886e-01):8.764001e-04,(28:9.642405e-04,32:1.448456e-02):1.422873e-01):4.151600e-02,(30:6.045131e-02,33:4.660988e-02):2.186048e-02):2.783970e-02):3.887464e-01,(((70:2.184606e-01,67:1.825419e-01):2.168899e-01,69:2.742860e-01):4.360197e-02,68:1.240845e-01):7.823753e-01):9.919824e-01):3.995469e-01,((((11:1.119260e+00,((20:2.616977e-01,(14:1.636238e-01,15:1.759231e-01):2.498929e-01):1.353045e-01,24:8.850536e-01):7.583587e-01):6.969317e-02,((12:8.364982e-01,26:7.885639e-01):3.192595e-01,((((13:1.549187e-01,(21:1.456943e-01,9:1.933763e-01):8.802844e-02):4.560787e-01,(16:7.517799e-01,(60:5.569478e-01,61:3.823472e-01):7.444076e-01):3.692519e-01):3.109719e-01,((((43:5.021899e-01,54:1.094795e+00):5.583775e-01,44:6.230636e-01):4.968660e-01,10:9.646248e-01):2.187365e-01,(19:8.267102e-01,17:6.073922e-01):3.990687e-01):4.549137e-01):1.962697e-01,18:1.053645e+00):2.301435e-01):2.242810e-01):9.593496e-02,(((51:4.003899e-01,50:3.130580e-01):4.726720e-02,52:1.525627e-01):1.464525e+00,34:1.273006e+00):1.570766e-01):1.531677e-01,((8:9.884540e-01,6:3.731126e-01):1.079506e+00,((((41:1.568883e-01,(42:4.065510e-01,35:3.000835e-01):7.077017e-02):1.097860e-01,38:3.253506e-01):7.287959e-01,(25:5.389933e-01,(36:6.194936e-01,37:7.619873e-01):2.186675e-01):2.127324e-01):3.204903e-01,(((45:3.412442e-01,48:2.458828e-01):5.801637e-01,((46:1.287677e-01,47:1.855113e-01):4.265608e-01,53:9.995415e-01):1.370710e-01):4.909306e-01,49:9.175700e-01):7.489638e-01):2.185268e-01):3.522012e-01):1.093880e-01):2.701869e-01,((((57:1.854495e-02,56:2.869241e-02):9.837710e-03,(58:1.212661e-02,64:7.630801e-03):1.109211e-02):3.316693e-01,((63:6.758306e-02,66:4.559244e-02):1.103532e-01,(65:1.797550e-01,59:5.729308e-02):8.487588e-02):4.425668e-01):3.416892e-01,62:4.375003e-01):8.970709e-01):7.401707e-01,((39:6.785496e-03,2:4.255993e-02):3.672380e-01,40:2.815071e-01):2.721866e-01):4.819848e-01):4.677597e-01):1.461141e-01,1:7.108978e-02);
   tree gen.3211500 = [&U] (22:8.997868e-02,(23:5.955160e-02,(7:5.275608e-01,(((((((4:8.726629e-02,5:5.133769e-02):8.625793e-01,55:1.089165e+00):3.623566e-01,3:6.878313e-01):3.789347e-01,((29:4.934445e-02,((31:4.123554e-02,(27:2.636464e-01,(28:9.401970e-04,32:1.412338e-02):1.450562e-01):4.122565e-02):6.228292e-02,(30:5.491050e-02,33:4.544765e-02):2.131539e-02):8.185203e-03):3.790530e-01,((69:2.677233e-01,68:1.600351e-01):4.286301e-02,(70:2.737938e-01,67:1.130803e-01):1.080441e-01):7.682129e-01):9.672472e-01):3.895842e-01,((((11:1.091351e+00,((20:2.551722e-01,(14:1.595438e-01,15:2.008321e-01):2.020285e-01):3.176104e-01,24:6.901452e-01):4.822896e-01):4.714951e-02,(((((43:4.896678e-01,54:1.067496e+00):5.444542e-01,44:6.075274e-01):4.844766e-01,10:9.405717e-01):2.336398e-01,(19:7.756257e-01,17:5.922468e-01):3.891178e-01):4.179053e-01,((((13:1.510558e-01,(21:1.420614e-01,9:1.982130e-01):8.583344e-02):6.066973e-01,(16:7.330342e-01,(60:5.430603e-01,61:4.545965e-01):5.110030e-01):3.600446e-01):3.991152e-01,18:1.027373e+00):1.904315e-01,(12:7.929071e-01,26:7.157776e-01):3.498172e-01):8.284086e-02):1.625287e-01):2.679808e-01,((52:1.529232e-01,(50:3.052519e-01,51:3.585579e-01):7.253307e-02):1.495069e+00,34:1.241263e+00):1.607111e-01):1.493484e-01,((8:8.538221e-01,6:3.389765e-01):1.038357e+00,((((41:3.661401e-01,(42:4.037051e-01,35:3.864193e-01):1.345545e-01):9.532152e-02,38:3.172380e-01):7.106233e-01,(25:5.255535e-01,(36:6.040464e-01,37:7.429871e-01):2.132150e-01):2.074279e-01):2.670287e-01,(((45:3.327352e-01,48:3.987776e-01):5.656972e-01,((46:1.594557e-01,47:1.808855e-01):3.974377e-01,53:9.746178e-01):1.336531e-01):4.786892e-01,49:8.946903e-01):7.302882e-01):3.604224e-01):3.434190e-01):2.486772e-01):1.797824e-01,(((58:6.981375e-03,((57:1.795108e-02,56:1.706982e-02):7.146843e-02,64:3.197096e-03):1.820347e-02):3.233991e-01,((63:7.430329e-02,66:1.770689e-02):1.131409e-01,(65:1.752728e-01,59:5.586447e-02):8.275949e-02):4.315313e-01):3.948070e-01,62:4.265911e-01):7.086242e-01):7.217144e-01,((39:1.516044e-02,2:4.149869e-02):3.580808e-01,40:3.160130e-01):2.653996e-01):3.301047e-01):3.690983e-01):1.424707e-01,1:6.956534e-02);
   tree gen.3212000 = [&U] ((((((((((30:4.211542e-02,((31:6.182823e-02,((28:9.775042e-04,32:4.118149e-03):5.089350e-02,27:1.971784e-01):1.853766e-02):5.342939e-02,29:5.598482e-02):3.129860e-02):5.378654e-02,33:5.162407e-03):8.021388e-01,((69:3.393200e-01,68:2.051809e-01):7.005448e-02,(70:2.962658e-01,67:1.636405e-01):1.443473e-01):9.948795e-01):7.313069e-01,(3:5.798036e-01,(55:1.073026e+00,(5:1.344836e-01,4:1.740321e-02):3.800998e-01):5.582992e-01):1.428095e-01):3.450709e-01,((6:3.000765e-01,8:9.822112e-01):8.506189e-01,(((49:8.479402e-01,((48:1.656183e-01,45:3.423615e-01):2.067410e-01,(53:7.943358e-01,(47:1.682614e-01,46:1.451459e-01):3.922604e-01):3.359687e-01):1.646227e-01):8.598891e-01,((38:1.477539e-01,((35:3.150005e-01,42:4.214247e-01):3.804398e-02,41:1.615013e-01):3.162918e-01):6.184443e-01,((36:7.469962e-01,37:5.332599e-01):1.069480e-01,25:5.758005e-01):2.208453e-01):3.529654e-01):4.937603e-02,(((((24:6.312468e-01,(20:3.327256e-01,(14:2.033866e-01,15:1.426731e-01):1.164404e-01):9.594357e-02):4.582312e-01,((((9:2.487406e-01,21:7.806973e-02):3.040780e-01,13:4.344779e-02):4.953839e-01,(16:9.048075e-01,(60:5.175169e-01,61:3.624452e-01):6.151436e-01):5.262316e-01):5.299405e-01,(26:9.549073e-01,12:8.575488e-01):1.647000e-01):3.467074e-01):1.401592e-01,11:8.920509e-01):2.463281e-01,(18:1.119798e+00,((10:1.115130e+00,(44:6.019275e-01,(43:8.381534e-01,54:6.973349e-01):2.255596e-01):5.500708e-01):8.920130e-02,(19:6.030851e-01,17:6.997263e-01):3.302590e-01):1.906199e-01):1.549171e-01):3.538688e-01,((50:2.555272e-01,(51:4.076687e-01,52:2.381626e-01):5.485140e-02):1.162102e+00,34:8.377972e-01):3.276440e-01):2.651672e-01):6.393418e-02):2.646333e-01):8.028748e-01,(62:5.981445e-01,(((58:8.908705e-03,64:8.924739e-03):2.806177e-02,(56:3.002362e-02,57:2.932611e-02):1.445381e-02):3.767179e-01,((59:7.235298e-02,65:3.639967e-01):6.587182e-02,(66:1.604585e-02,63:9.530377e-02):1.285767e-01):4.454318e-01):2.636488e-01):6.881601e-01):5.782377e-01,((39:4.669757e-02,2:2.394804e-02):2.522699e-01,40:3.978218e-01):4.363030e-01):2.149001e-01,7:5.351274e-01):1.809849e-01,23:1.466272e-01):8.896651e-02,22:4.673941e-02,1:6.886294e-02);
   tree gen.3212500 = [&U] (22:8.737388e-02,(23:6.141579e-02,(7:5.318609e-01,(((((((4:4.431411e-02,5:7.833166e-02):7.953723e-01,55:1.131877e+00):4.853140e-01,3:7.622613e-01):1.983277e-01,(((((31:4.122471e-02,27:2.615249e-01):6.183207e-02,(28:1.568652e-02,32:1.411967e-02):6.758720e-02):3.228393e-02,(30:4.078020e-02,33:3.273584e-02):3.729064e-02):2.949789e-02,29:4.075556e-02):4.380620e-01,((69:2.676530e-01,68:1.558946e-01):8.299754e-02,(70:4.269493e-01,67:1.353322e-01):2.572947e-01):6.594538e-01):1.090073e+00):1.741640e-01,((((8:8.535979e-01,6:3.388874e-01):1.061544e+00,(((45:2.084570e-01,48:3.486430e-01):6.974403e-01,((46:1.594138e-01,47:2.896327e-01):3.026021e-01,53:9.743618e-01):6.847454e-02):2.696922e-01,49:7.904590e-01):8.928121e-01):8.469479e-03,(((41:2.819481e-01,(42:4.035990e-01,35:1.542572e-01):1.037880e-01):1.014251e-01,38:2.424305e-01):7.962525e-01,((25:6.053220e-01,36:6.038878e-01):2.066235e-01,37:7.308422e-01):2.832463e-01):2.639373e-01):2.302785e-01,(((11:7.410086e-01,((20:2.551052e-01,(14:2.261360e-01,15:9.764945e-02):2.019754e-01):3.175270e-01,24:6.899639e-01):4.923645e-01):4.414729e-01,(((((43:4.895391e-01,54:6.099898e-01):5.443112e-01,44:6.073678e-01):9.512806e-01,10:1.099470e+00):1.954346e-01,(19:9.157460e-01,17:5.927154e-01):3.271222e-01):4.177955e-01,((((13:1.510161e-01,(21:1.420241e-01,9:1.981609e-01):8.581089e-02):6.968032e-01,(16:9.097133e-01,(60:5.429176e-01,61:4.544771e-01):5.108688e-01):5.020850e-01):2.630721e-01,(12:1.053188e+00,26:7.155896e-01):1.047984e-01):1.924542e-01,18:1.021450e+00):2.234364e-01):1.422243e-01):2.521969e-01,(((50:3.319061e-01,52:1.454753e-01):2.913352e-03,51:3.570631e-01):1.524341e+00,34:1.240937e+00):3.240836e-01):1.010625e-01):1.794959e-01):2.898515e-01,((((58:6.979541e-03,64:3.808479e-03):1.709037e-02,(57:3.236421e-02,56:2.337939e-02):3.805908e-02):4.719863e-01,((63:7.428378e-02,66:1.932329e-02):1.379557e-01,(65:1.943690e-01,59:6.452483e-02):4.266370e-02):3.615701e-01):2.625483e-01,62:4.264791e-01):7.541512e-01):9.984471e-01,((39:5.391170e-03,2:3.753583e-02):2.474892e-01,40:2.264050e-01):4.357882e-01):5.441142e-01):2.090011e-01):1.145589e-01,1:4.143479e-02);
   tree gen.3213000 = [&U] (22:5.084382e-02,(23:1.000749e-01,((((62:6.419542e-01,(((57:2.836458e-02,56:3.396921e-02):3.245017e-02,(58:5.625001e-03,64:2.401014e-03):1.442156e-03):3.893016e-01,((66:2.242556e-02,63:8.256314e-02):1.618819e-01,(65:2.690844e-01,59:8.122104e-02):3.140799e-02):3.109041e-01):2.404423e-01):9.400987e-01,((((((53:8.752021e-01,(47:3.372020e-01,46:1.439064e-01):2.633595e-01):1.866904e-01,((48:3.054758e-01,45:1.244658e-01):4.143452e-01,49:1.414761e+00):1.126228e-01):1.187589e+00,(((((((43:5.814561e-01,44:8.518417e-01):2.227730e-01,54:6.619407e-01):5.651440e-01,(19:5.820248e-01,17:7.398241e-01):3.021120e-01):6.545366e-02,10:1.198279e+00):2.209146e-01,11:8.876007e-01):1.795928e-01,((18:1.021630e+00,((13:1.900592e-01,(9:1.651169e-01,21:6.745378e-02):9.995206e-02):6.646642e-01,(16:8.534756e-01,(60:3.626941e-01,61:4.285383e-01):3.861116e-01):9.100882e-01):1.014494e-01):1.425118e-01,(26:9.944799e-01,12:1.070290e+00):2.570903e-01):1.179622e-01):1.564108e-01,(((15:1.168410e-01,14:2.466686e-01):9.740923e-02,20:3.323089e-01):1.608892e-01,24:6.407020e-01):8.322653e-01):1.396852e-01):3.240681e-03,(34:8.832383e-01,(50:2.917440e-01,(52:2.301054e-01,51:2.818270e-01):7.396171e-02):1.293582e+00):5.101474e-01):1.822755e-01,((6:4.795644e-01,8:5.747067e-01):9.529912e-01,((38:1.310048e-01,(41:2.420538e-01,(35:2.177321e-01,42:3.127919e-01):1.012139e-01):2.540056e-01):7.368702e-01,((25:6.608323e-01,36:7.166159e-01):6.728531e-02,37:4.401791e-01):2.457833e-01):5.384287e-01):1.373956e-01):1.360225e-01,(((((29:6.018329e-02,(31:7.907280e-02,(27:1.707076e-01,(28:6.484974e-03,32:1.576099e-05):3.154027e-02):4.733973e-02):3.303472e-02):4.076288e-02,30:3.297122e-02):5.045743e-02,33:3.166235e-02):5.533943e-01,((68:2.356998e-01,69:2.568530e-01):1.139927e-01,(70:1.592264e-01,67:2.510329e-01):3.995562e-01):1.125733e+00):7.142489e-01,(((4:4.460974e-02,5:6.271174e-02):8.198168e-01,55:8.639969e-01):2.637030e-01,3:3.863554e-01):3.935025e-01):2.059731e-01):2.111459e-01):9.272449e-01,((39:1.866737e-02,2:2.674854e-02):2.585976e-01,40:3.609413e-01):4.524965e-01):2.878485e-01,7:5.916596e-01):1.903255e-01):1.195948e-01,1:9.363849e-02);
   tree gen.3213500 = [&U] ((((((((((30:1.158714e-01,(((28:1.240407e-02,32:1.602689e-03):9.088431e-02,(31:6.064567e-02,27:1.919985e-01):1.856611e-02):2.537839e-02,29:4.817324e-02):1.184315e-02):5.567272e-02,33:5.026791e-03):7.810667e-01,((70:2.853101e-01,67:1.409447e-01):2.859637e-01,(69:3.957334e-01,68:1.608889e-01):3.966994e-02):7.535027e-01):7.311312e-01,(3:5.920438e-01,(55:9.682590e-01,(5:1.321113e-01,4:3.947699e-02):3.701146e-01):6.401332e-01):3.012697e-01):4.729386e-01,((((49:1.006083e+00,((48:2.083197e-01,45:3.333677e-01):4.342576e-01,(53:7.734687e-01,(47:2.514308e-01,46:1.659302e-01):5.298058e-01):1.279900e-01):2.098890e-01):6.198985e-01,((38:5.752369e-02,((35:3.067255e-01,42:3.838585e-01):7.857520e-02,41:1.965570e-01):2.967904e-01):9.084812e-01,((36:6.423386e-01,37:5.192512e-01):1.488266e-01,25:5.606743e-01):3.161330e-01):2.941814e-01):2.792142e-01,(6:4.963568e-01,8:8.198718e-01):1.034450e+00):7.604401e-02,(((11:1.006063e+00,(((26:9.350833e-01,(24:6.146640e-01,(20:3.504537e-01,(14:2.995858e-01,15:7.432642e-02):6.016200e-02):2.168527e-01):8.002716e-01):1.360816e-01,12:8.621658e-01):7.698842e-02,(((9:2.629130e-01,21:5.140920e-02):1.614045e-01,13:1.197591e-01):2.499114e-01,(16:8.810383e-01,(60:5.634767e-01,61:2.803963e-01):3.886026e-01):3.551154e-01):8.339589e-01):1.555510e-01):1.203239e-01,(18:8.439561e-01,((10:1.043167e+00,((44:5.943407e-01,43:8.265529e-01):2.297823e-02,54:6.790160e-01):5.589766e-01):2.822395e-01,(19:7.952440e-01,17:6.813445e-01):3.105311e-01):3.723200e-01):3.177603e-01):1.953889e-01,((52:1.973535e-01,(51:2.871838e-01,50:2.488145e-01):5.181190e-02):1.148288e+00,34:7.182005e-01):2.713443e-01):1.851264e-01):6.588747e-02):3.831453e-01,(62:6.273293e-01,(((58:2.770246e-03,64:3.478055e-03):1.659806e-02,(56:4.657536e-03,57:1.511964e-02):5.392418e-02):3.432480e-01,((59:7.045227e-02,65:3.544346e-01):1.397417e-01,(66:1.562433e-02,63:4.485322e-02):1.251990e-01):3.764376e-01):1.288698e-01):7.547189e-01):4.766761e-01,((39:4.547083e-02,2:1.786073e-02):3.046519e-01,40:3.230835e-01):3.481552e-01):6.286523e-01,7:5.210696e-01):1.713002e-01,23:1.427754e-01):5.832356e-02,22:3.754364e-02,1:7.075191e-02);
   tree gen.3214000 = [&U] (22:1.155081e-01,(23:8.057890e-02,(7:4.544926e-01,(((((((4:4.117373e-02,5:3.580757e-02):7.390072e-01,55:1.051666e+00):3.799201e-01,3:4.543393e-01):2.558222e-01,(((29:5.775340e-02,(33:4.431090e-02,30:2.125104e-02):2.459794e-02):3.201502e-02,((31:7.075103e-02,27:3.046705e-01):6.513125e-03,(28:1.108080e-02,32:5.997480e-03):7.011088e-02):7.771883e-03):5.764713e-01,((69:2.595873e-01,68:2.511087e-01):8.460552e-02,(70:2.206946e-01,67:1.657994e-01):1.932576e-01):8.913905e-01):8.024644e-01):4.175396e-01,(((11:1.020664e+00,(((13:1.403141e-01,(21:1.603156e-01,9:1.039219e-01):7.972979e-02):6.734823e-01,(16:6.714793e-01,(60:5.157306e-01,61:4.222700e-01):6.186946e-01):6.227663e-01):5.211274e-01,((12:9.785524e-01,26:1.004735e+00):1.113428e-01,((10:9.813565e-01,((19:7.279564e-01,17:4.985276e-01):1.509235e-01,((43:4.548473e-01,54:5.667621e-01):4.827584e-01,44:4.088088e-01):9.111735e-01):1.392773e-01):3.162361e-01,18:8.194166e-01):2.668041e-01):1.184089e-03):1.084016e-01):3.185617e-01,((20:2.370269e-01,(14:1.954646e-01,15:7.781886e-02):1.386754e-01):1.264417e-01,24:5.131588e-01):6.118393e-01):2.750877e-01,((((51:1.743623e-01,50:2.922360e-01):2.853098e-02,52:1.304408e-01):1.486189e+00,34:8.872577e-01):3.465270e-01,((((45:3.060920e-01,48:1.876084e-01):4.206647e-01,((46:6.447657e-02,47:2.691075e-01):6.383515e-01,53:1.088520e+00):9.339687e-02):2.794134e-01,49:1.086921e+00):8.295419e-01,((((41:2.123183e-01,(42:3.324227e-01,35:1.112999e-01):2.011247e-01):9.423746e-02,38:2.252504e-01):7.398251e-01,(25:5.624251e-01,(36:3.575578e-01,37:5.512962e-01):2.377591e-01):3.413027e-01):5.876695e-01,(8:1.023205e+00,6:5.184439e-01):6.963011e-01):1.275484e-02):1.510477e-01):1.198456e-01):2.136396e-01):2.269187e-01,((((58:6.775119e-03,64:5.774406e-03):2.432822e-02,(57:2.781623e-02,56:1.386759e-02):2.360217e-03):4.385384e-01,((63:6.901956e-02,66:6.288362e-02):1.273451e-01,(65:1.805948e-01,59:5.967210e-02):3.696967e-02):3.493893e-01):1.851684e-01,62:7.139969e-01):7.366264e-01):5.959041e-01,((39:2.852652e-02,2:4.012957e-02):2.360528e-01,40:2.103605e-01):3.994457e-01):2.585713e-01):2.050852e-01):7.527193e-02,1:8.992319e-02);
   tree gen.3214500 = [&U] (22:4.053515e-02,(23:1.047771e-01,((((62:6.721172e-01,((64:1.358206e-03,(58:3.875515e-03,(57:4.551165e-02,56:3.872482e-02):3.397488e-02):3.105343e-03):4.020757e-01,((66:6.061543e-02,63:6.254983e-02):5.145422e-02,(65:2.865994e-01,59:9.466734e-02):4.803261e-02):4.145076e-01):2.728721e-01):6.632086e-01,((((34:1.036343e+00,((51:3.543403e-01,50:3.054520e-01):2.284166e-02,52:6.775515e-02):1.306568e+00):5.661826e-01,((49:1.212209e+00,((48:1.767289e-01,45:3.951276e-01):4.584824e-01,(53:7.621765e-01,(47:3.323647e-01,46:8.504657e-02):3.877653e-01):2.125052e-02):1.728872e-01):1.337579e+00,((11:9.037558e-01,(((15:1.133414e-01,14:1.852684e-01):1.223859e-01,20:3.696529e-01):2.283969e-01,24:6.708062e-01):6.912934e-01):1.446474e-01,((((44:6.668769e-01,(43:4.488935e-01,54:5.733703e-01):4.280434e-01):4.932103e-01,10:9.085513e-01):3.716563e-01,(19:6.093720e-01,17:8.379292e-01):2.235445e-01):3.964492e-01,((26:1.024229e+00,12:7.831301e-01):3.674495e-01,(((13:1.989894e-01,(9:1.728751e-01,21:7.341568e-02):4.026673e-02):3.803556e-01,(16:8.935772e-01,(60:6.830998e-01,61:4.352151e-01):8.525704e-01):1.055115e-01):4.101770e-01,18:1.069633e+00):7.097109e-02):6.919738e-02):1.518458e-01):1.446497e-01):3.271469e-03):8.768312e-02,((6:5.020973e-01,8:5.412760e-01):7.574598e-01,((38:1.258476e-01,(41:1.940676e-01,(35:4.056814e-01,42:3.274888e-01):1.319482e-01):3.881318e-01):8.055619e-01,(25:5.106646e-01,(36:3.985909e-01,37:4.435044e-01):1.298940e-01):2.955098e-01):5.783633e-01):8.469611e-02):1.488955e-01,(((((29:6.853155e-02,((27:1.946510e-01,31:8.985160e-02):1.237868e-02,(28:4.262567e-03,32:9.976149e-05):7.056101e-02):2.378226e-02):5.752712e-02,30:4.019736e-02):4.583816e-02,33:3.121478e-02):1.059403e+00,(((70:4.080049e-01,67:1.886861e-01):1.807286e-01,69:2.356622e-01):3.988334e-02,68:2.348441e-01):8.573595e-01):9.294627e-01,(((4:1.543445e-02,5:6.565833e-02):8.583370e-01,55:1.059758e+00):3.417372e-01,3:6.729600e-01):2.557503e-01):2.424285e-01):2.450441e-01):9.657137e-01,((39:6.599906e-02,2:2.595665e-02):2.707481e-01,40:1.518232e-01):4.737576e-01):2.185454e-01,7:6.194595e-01):1.992681e-01):1.125734e-01,1:3.744459e-02);
   tree gen.3215000 = [&U] ((23:5.508953e-02,(((40:2.267084e-01,(2:6.293340e-02,39:1.979644e-02):2.635421e-01):4.860893e-01,((((((((11:1.070693e+00,(((60:6.667973e-01,61:3.804348e-01):3.841028e-01,16:7.252571e-01):3.934038e-01,(13:2.221183e-01,(9:1.689294e-01,21:1.632651e-01):8.527788e-02):3.604474e-01):2.801276e-01):3.992668e-01,((10:8.391721e-01,((44:4.933150e-01,(43:8.498312e-01,54:9.917215e-01):3.725325e-02):6.215615e-01,(19:6.234003e-01,17:5.079325e-01):6.616919e-01):1.500114e-01):2.475446e-01,18:1.296896e+00):2.780141e-02):1.046250e-01,(26:7.842060e-01,12:7.171313e-01):2.724139e-01):2.777797e-01,(((8:7.300231e-01,6:4.494758e-01):7.940139e-01,(((14:1.747954e-01,15:1.333862e-01):2.355281e-01,20:1.899910e-01):1.785903e-01,24:7.683382e-01):4.098506e-01):1.584865e-01,((49:1.355426e+00,((46:2.039280e-01,47:1.154008e-01):3.819995e-01,53:5.003674e-01):2.400945e-01):1.831987e-01,(48:2.985398e-01,45:1.807018e-01):3.177121e-01):1.294148e+00):1.345896e-01):1.553825e-01,(34:6.124015e-01,((52:3.139733e-01,50:1.611164e-01):2.513302e-02,51:4.145315e-01):1.362689e+00):5.299452e-01):6.749085e-03,((25:7.598700e-01,(36:5.571844e-01,37:7.447883e-01):1.939125e-01):2.941229e-01,(38:2.599353e-01,(41:2.546255e-01,(35:2.366528e-01,42:3.238373e-01):1.101688e-01):1.528361e-01):6.148458e-01):2.204471e-01):1.329668e-01,((((69:2.592163e-01,68:2.404469e-01):8.977399e-02,(67:1.096435e-01,70:2.872319e-01):6.797171e-02):8.535576e-01,(((((28:9.587413e-03,32:1.931649e-03):8.951384e-02,27:2.128015e-01):1.596021e-03,31:5.437499e-02):5.543974e-02,(33:5.426966e-02,30:4.370386e-02):2.271165e-02):5.283623e-04,29:7.798330e-02):8.407852e-01):5.942150e-01,(3:5.725056e-01,((5:5.649551e-02,4:7.825180e-02):6.479253e-01,55:1.492866e+00):2.662422e-01):3.856547e-01):2.076068e-01):1.744281e-01,((((65:1.194806e-01,59:8.465210e-02):9.154343e-02,(66:3.969540e-02,63:6.593178e-02):1.001440e-01):4.680016e-01,((57:2.979832e-02,56:2.487509e-02):1.121959e-02,(58:2.004228e-03,64:1.423489e-02):3.394068e-02):2.965273e-01):3.221879e-01,62:6.838077e-01):8.382301e-01):8.265973e-01):1.884305e-01,7:3.592825e-01):2.414842e-01):1.496466e-01,22:6.779769e-02,1:6.067228e-02);
   tree gen.3215500 = [&U] ((((((39:3.066582e-02,2:4.521208e-02):1.937546e-01,40:3.264533e-01):3.827809e-01,(((((8:5.875147e-01,6:6.022993e-01):6.949431e-01,(((41:1.735154e-01,(42:4.150080e-01,35:2.729715e-01):8.877729e-02):1.276033e-01,38:1.156187e-01):5.600049e-01,((37:4.759548e-01,36:4.301690e-01):1.915339e-01,25:7.110503e-01):2.213129e-01):4.001426e-01):1.765912e-01,((34:1.310760e+00,(51:3.291360e-01,(50:3.006070e-01,52:2.112993e-01):1.968916e-02):1.439124e+00):2.277523e-01,((((18:9.603052e-01,(11:9.869043e-01,(((21:1.628840e-01,9:2.073931e-01):1.788128e-02,13:1.970394e-01):4.868873e-01,(16:1.012454e+00,(61:3.727462e-01,60:5.468303e-01):3.769879e-01):4.355165e-01):3.381298e-01):1.451602e-01):7.767430e-02,((((44:5.475687e-01,54:1.258511e+00):2.421848e-01,43:6.711844e-01):1.006057e+00,(19:1.019006e+00,17:4.308654e-01):3.585752e-01):9.914145e-02,10:8.156269e-01):1.778550e-01):2.562656e-01,(12:1.120062e+00,26:1.136750e+00):9.487854e-02):1.266623e-01,((24:7.915524e-01,((15:1.096267e-01,14:1.457040e-01):5.795616e-02,20:3.351338e-01):2.230949e-01):4.566029e-01,(49:1.019660e+00,((45:2.221745e-01,48:2.011365e-01):3.952214e-01,((47:1.935588e-01,46:1.412871e-01):2.838441e-01,53:1.056762e+00):1.690102e-01):1.791132e-01):8.172444e-01):3.150299e-01):1.460385e-01):1.360154e-01):1.370449e-01,((((4:7.212644e-02,5:4.609064e-02):6.284568e-01,55:1.193926e+00):3.458834e-01,3:5.378733e-01):1.879783e-01,((33:8.239674e-03,(30:1.195142e-02,((27:2.222507e-01,((32:4.622548e-04,28:5.347968e-03):6.639414e-02,31:7.265312e-02):1.778487e-03):3.217993e-02,29:2.093882e-02):5.822599e-02):2.333664e-02):7.293105e-01,((70:2.769540e-01,67:2.033827e-01):2.223838e-01,(68:6.901099e-02,69:2.394994e-01):2.054959e-01):6.453118e-01):9.043617e-01):6.267638e-01):1.868209e-01,((((56:1.987440e-02,57:2.925705e-02):1.654509e-02,(64:6.240893e-03,58:2.032239e-03):3.163426e-02):3.687681e-01,((63:1.116457e-01,66:6.494188e-02):1.018360e-01,(59:7.850375e-02,65:1.793840e-01):6.468973e-02):3.927565e-01):2.954195e-01,62:6.289676e-01):7.544549e-01):4.176320e-01):2.738174e-01,7:5.506435e-01):2.254214e-01,23:1.441419e-01):1.125277e-01,22:5.666911e-02,1:7.439999e-02);
   tree gen.3216000 = [&U] (22:6.749297e-02,((7:5.335013e-01,((40:3.134247e-01,(39:3.228925e-02,2:4.463540e-02):3.041005e-01):2.424355e-01,((((6:5.884878e-01,8:5.292179e-01):1.020050e+00,(((((((61:5.014979e-01,60:5.371922e-01):6.404780e-01,16:8.316999e-01):3.819028e-01,((21:1.611654e-01,13:3.086569e-01):5.334036e-02,9:1.824147e-01):4.662187e-01):3.055426e-01,18:1.281433e+00):3.774347e-01,((10:7.335661e-01,(((54:5.090135e-01,44:6.240078e-01):1.473928e-01,43:7.390987e-01):6.359348e-01,(19:5.219032e-01,17:7.705951e-01):7.769016e-01):1.445713e-01):3.453490e-01,((12:1.080720e+00,26:1.043507e+00):1.047146e-01,((24:5.918201e-01,(20:3.228753e-01,(15:1.501590e-01,14:2.432242e-01):9.436821e-02):2.028574e-01):6.270222e-01,11:9.980344e-01):1.043381e-01):3.599536e-01):3.088359e-03):3.035161e-01,((49:1.308233e+00,((48:4.361515e-01,45:7.569917e-02):3.772070e-01,((46:1.648791e-01,47:1.819940e-01):2.909225e-01,53:7.554370e-01):4.779566e-01):2.962858e-01):5.443194e-01,((50:2.052152e-01,(52:1.945753e-01,51:2.899876e-01):9.310393e-02):1.139462e+00,34:1.086759e+00):1.334587e-01):3.070546e-01):2.872995e-01,((((42:2.523070e-01,35:1.730691e-01):1.268004e-01,41:2.806330e-01):1.908597e-01,38:1.165247e-01):1.022076e+00,(25:6.143815e-01,(36:5.486614e-01,37:3.725032e-01):1.903204e-01):2.767672e-01):8.136503e-01):1.476089e-01):3.211903e-02,(((69:2.186192e-01,(68:2.636476e-01,(67:1.598822e-01,70:2.949299e-01):1.912207e-01):7.488762e-02):5.644634e-01,(29:2.174505e-02,(((27:1.779880e-01,(32:1.659075e-04,28:7.455616e-03):5.986011e-02):9.516829e-03,31:5.790366e-02):1.425749e-02,(33:5.091314e-02,30:4.572336e-02):5.140747e-02):1.459204e-01):6.364366e-01):1.060279e+00,(3:7.131723e-01,(55:9.589087e-01,(4:9.084422e-02,5:8.048558e-02):8.342413e-01):3.394376e-01):3.504217e-01):1.977784e-01):3.058408e-01,((((65:2.551102e-01,59:1.266332e-01):4.590639e-02,(63:6.045931e-02,66:3.667616e-02):1.220966e-01):2.924801e-01,(56:2.129640e-02,(57:7.087744e-02,(58:3.970649e-03,64:2.631365e-03):3.548636e-02):4.574172e-03):5.037507e-01):1.469993e-02,62:9.293585e-01):9.288349e-01):6.670828e-01):4.638640e-01):1.360237e-01,23:9.718925e-02):2.471066e-01,1:5.717085e-02);
   tree gen.3216500 = [&U] ((((((39:3.355853e-02,2:4.947694e-02):2.120315e-01,40:3.572477e-01):4.188887e-01,(((((8:7.554424e-01,6:6.591143e-01):7.432661e-01,(((41:1.591010e-01,(42:3.507035e-01,35:2.796452e-01):9.709363e-02):3.798919e-01,38:1.265250e-01):6.128302e-01,((37:5.208517e-01,36:4.707469e-01):1.460968e-01,25:7.781237e-01):2.262025e-01):4.504716e-01):2.313446e-01,((((18:7.861603e-01,((19:1.115129e+00,17:4.715090e-01):3.867352e-01,(10:1.225078e+00,((54:1.010650e+00,43:7.344973e-01):1.632355e-01,44:5.157447e-01):1.024889e+00):1.831764e-01):4.990483e-01):3.003021e-01,(11:1.079999e+00,(((21:9.966203e-02,9:2.043407e-01):9.086554e-02,13:2.156262e-01):5.764912e-01,(16:1.107959e+00,(61:4.079073e-01,60:5.455156e-01):4.125492e-01):4.468334e-01):4.591731e-01):1.888999e-01):8.372600e-02,((12:8.155277e-01,26:7.364720e-01):1.038284e-01,(24:6.620803e-01,((15:1.199678e-01,14:2.050083e-01):5.477360e-02,20:3.667471e-01):2.441395e-01):4.996743e-01):2.778472e-01):8.456920e-02,(34:1.102288e+00,(((45:2.431323e-01,48:2.201097e-01):3.186602e-01,(49:1.115845e+00,((47:3.899036e-01,46:1.248160e-01):3.841772e-01,53:1.250818e+00):2.240086e-01):3.082407e-01):9.058387e-01,(50:3.347482e-01,(51:3.601834e-01,52:2.312312e-01):2.742880e-02):1.473795e+00):1.970016e-01):2.325774e-01):2.118408e-01):1.054381e-01,((((4:7.893014e-02,5:9.543976e-02):6.877392e-01,55:1.247281e+00):3.586323e-01,3:6.194784e-01):2.189750e-01,((33:3.507676e-02,(30:9.870286e-02,(((32:4.624173e-04,28:5.852443e-03):1.055214e-01,(27:2.730898e-01,31:8.300586e-02):2.800741e-02):1.842027e-02,29:2.291398e-02):6.219471e-02):8.350908e-03):7.981064e-01,((70:3.030791e-01,67:2.225679e-01):5.653602e-02,(68:8.643603e-02,69:2.967393e-01):4.308255e-02):1.077855e+00):4.286858e-01):5.873387e-01):1.070630e-01,((((56:2.080810e-02,57:3.201687e-02):1.465893e-02,(64:7.280522e-04,58:6.837300e-03):3.461833e-02):3.731491e-01,((63:6.519907e-02,66:7.106786e-02):1.644894e-01,(59:8.590902e-02,65:1.963053e-01):7.079191e-02):5.094566e-01):3.232864e-01,62:6.882982e-01):8.256227e-01):4.293172e-01):3.255563e-01,7:6.025857e-01):2.466855e-01,23:4.876393e-02):1.393171e-01,22:4.225778e-02,1:8.678207e-02);
   tree gen.3217000 = [&U] (22:6.203646e-02,(23:4.614342e-03,((((62:5.705962e-01,(((57:2.248587e-02,56:2.616332e-02):2.845170e-02,(64:2.861172e-04,58:6.576814e-03):4.924399e-03):3.767117e-01,((66:4.655619e-02,63:8.701221e-02):8.358878e-02,(59:3.198537e-02,65:2.808224e-01):2.842128e-02):2.996570e-01):3.543779e-01):5.590021e-01,(((((49:1.052743e+00,(53:9.075165e-01,((47:2.731483e-01,46:1.434976e-01):5.119443e-01,(48:2.131477e-01,45:3.383942e-01):3.905785e-01):4.561724e-02):3.169357e-01):7.412357e-01,((11:8.880403e-01,((26:7.783789e-01,12:1.158850e+00):1.480815e-01,(((((9:1.810111e-01,21:1.046943e-01):7.611960e-02,13:1.644044e-01):3.134467e-01,(16:7.586054e-01,(60:5.799199e-01,61:3.159563e-01):6.994278e-01):3.027723e-01):5.048035e-01,18:1.149941e+00):9.409278e-02,((19:6.671022e-01,17:4.850106e-01):1.623466e-01,(10:7.799807e-01,((54:6.854377e-01,43:4.458915e-01):1.317692e-01,44:5.661474e-01):5.720570e-01):2.248257e-01):2.909663e-01):1.776417e-01):3.315216e-01):4.301312e-03,(((15:9.253924e-02,14:1.664202e-01):7.980046e-02,20:3.146544e-01):2.302777e-01,24:6.710075e-01):4.799773e-01):2.318206e-01):2.587657e-02,(34:7.160096e-01,((50:4.350847e-01,51:2.003842e-01):4.366475e-02,52:1.096652e-01):1.033284e+00):4.425369e-01):2.016508e-01,(((38:7.078903e-02,(41:1.647544e-01,(35:2.121165e-01,42:2.270531e-01):1.485163e-01):4.045889e-01):6.643639e-01,(25:4.726636e-01,(36:4.443537e-01,37:5.389503e-01):2.672074e-01):2.520251e-01):6.713682e-01,(6:4.267934e-01,8:4.595181e-01):7.897234e-01):7.878590e-02):8.868302e-02,((((33:8.189112e-02,(29:4.637647e-02,(((28:5.304702e-03,32:1.347552e-02):7.795258e-02,27:2.447926e-01):3.664096e-02,31:7.865305e-02):6.482175e-02):3.714746e-02):1.114564e-02,30:6.530436e-02):9.292763e-01,((70:3.853853e-01,67:9.773257e-02):6.451375e-02,(68:2.314970e-01,69:3.379695e-01):5.127862e-02):4.966807e-01):9.852086e-01,(((4:3.198836e-02,5:8.158579e-02):4.230969e-01,55:1.129423e+00):5.435897e-01,3:5.713117e-01):1.036760e-01):1.858310e-01):2.601792e-01):6.277116e-01,((39:5.453084e-02,2:3.826501e-02):3.333247e-01,40:1.743439e-01):2.387057e-01):5.955069e-01,7:5.411434e-01):2.120182e-01):2.814293e-01,1:6.327807e-02);
   tree gen.3217500 = [&U] (22:3.699890e-02,((7:5.524833e-01,((40:3.004067e-01,(39:2.937225e-02,2:4.018269e-02):2.789173e-01):3.338460e-01,((((((((19:7.859326e-01,17:7.385888e-01):2.961633e-01,(10:1.475784e+00,(54:1.019111e+00,(43:7.247420e-01,44:7.502724e-01):1.392695e-01):5.487287e-01):9.421803e-02):3.300250e-01,((12:9.253756e-01,26:7.101274e-01):2.823048e-01,((24:5.745139e-01,(20:2.803950e-01,(15:1.439222e-01,14:1.600997e-01):1.178970e-01):1.890163e-01):6.259251e-01,11:9.565815e-01):1.601416e-01):1.326908e-01):1.938233e-01,((((61:4.806684e-01,60:3.739460e-01):5.948667e-01,16:8.821634e-01):2.665387e-01,((21:1.397954e-01,9:1.822462e-01):5.721248e-02,13:1.269340e-01):4.313753e-01):4.710816e-01,18:1.228209e+00):4.351086e-02):1.137121e-01,((49:1.253896e+00,((48:4.180361e-01,45:1.599982e-01):1.703472e-01,((46:1.274715e-01,47:3.511655e-01):3.945268e-01,53:8.452851e-01):2.554078e-01):2.735434e-01):7.765611e-01,(((51:2.755545e-01,52:3.479572e-01):2.817462e-02,50:1.915269e-01):1.234358e+00,34:1.178770e+00):2.452446e-01):1.346344e-01):3.195221e-01,(((((42:1.984008e-01,35:2.570534e-01):6.593155e-02,41:2.689770e-01):2.829987e-01,38:8.517341e-02):7.667336e-01,(25:5.888634e-01,(36:7.361533e-01,37:5.710154e-01):3.059691e-02):1.372448e-01):9.164825e-01,(6:5.727988e-01,8:7.787393e-01):7.379470e-01):1.870777e-01):1.866988e-01,((((67:2.147189e-01,70:2.826801e-01):1.715700e-01,(68:1.829044e-01,69:2.654160e-01):6.669319e-02):5.629037e-01,(29:2.084188e-02,(((31:1.149880e-01,27:1.763238e-01):6.801889e-03,(32:4.124201e-03,28:7.615732e-03):8.916099e-02):3.631550e-02,(33:7.296658e-02,30:4.361793e-02):3.769280e-02):6.866334e-03):5.568986e-01):7.253295e-01,(3:5.137117e-01,(55:9.190809e-01,(4:1.104916e-02,5:7.714265e-02):9.879412e-01):2.804968e-01):3.453427e-01):2.957831e-01):3.390541e-01,((((65:2.445143e-01,59:4.871716e-02):2.896719e-02,(63:5.794816e-02,66:2.888952e-02):1.521288e-01):2.402361e-01,((56:1.632507e-02,57:4.036062e-02):1.233837e-02,(58:2.515684e-03,64:1.196591e-02):2.334388e-02):2.355070e-01):2.811160e-01,62:5.922963e-01):1.101748e+00):7.741361e-01):1.712966e-01):2.148632e-01,23:8.003487e-02):1.084874e-01,1:4.868536e-02);
   tree gen.3218000 = [&U] ((((((((((49:1.286561e+00,((48:2.316670e-01,45:2.711750e-01):3.614699e-01,(53:1.057432e+00,(47:2.842427e-01,46:1.529877e-01):2.267574e-01):2.088369e-01):4.754964e-01):7.432938e-01,((38:1.583145e-01,((35:3.217603e-01,42:3.346329e-01):6.836077e-02,41:2.671196e-01):1.985271e-01):8.782095e-01,((36:5.221556e-01,37:5.558920e-01):8.180080e-02,25:9.496072e-01):1.706193e-01):3.874350e-01):7.307677e-02,(6:5.720078e-01,8:8.593229e-01):7.897614e-01):6.405635e-02,(((((((9:2.463665e-01,21:1.370279e-01):1.131006e-01,13:1.632608e-01):4.975899e-01,(16:9.432085e-01,(60:3.317228e-01,61:4.617826e-01):6.264077e-01):2.733299e-01):3.259159e-01,18:9.098384e-01):1.759172e-01,((((44:1.100878e+00,43:1.007685e+00):6.525151e-02,54:9.516542e-01):3.942175e-01,10:1.169323e+00):3.130355e-01,(19:8.923773e-01,17:5.237264e-01):4.090499e-01):3.177742e-01):1.870239e-01,(11:1.067879e+00,((26:8.995326e-01,12:8.044250e-01):2.227374e-01,(24:7.850420e-01,(20:3.875208e-01,(14:2.884150e-01,15:1.269194e-01):1.176726e-01):1.564555e-01):9.392162e-01):6.244659e-02):1.643259e-01):1.950900e-01,((50:3.829142e-01,(52:2.898811e-01,51:3.488955e-01):7.150008e-03):1.132132e+00,34:1.157212e+00):1.594007e-01):2.659368e-01):2.225192e-01,(((55:1.536568e+00,(5:8.980289e-02,4:4.989725e-02):4.501899e-01):2.499641e-01,3:8.974180e-01):1.752309e-01,((((((28:5.814280e-03,32:2.527303e-02):8.800426e-02,31:8.063383e-02):1.107676e-02,27:2.286416e-01):2.909180e-02,(33:3.836240e-02,30:4.460888e-02):2.869344e-02):1.397287e-02,29:5.816040e-02):9.429172e-01,((70:2.270085e-01,67:3.044346e-01):1.546285e-01,(68:3.608640e-01,69:3.748658e-01):1.544541e-02):1.158586e+00):5.711086e-01):4.821819e-01):1.720662e-01,(62:3.739574e-01,(((64:2.768178e-03,58:4.303630e-03):1.700103e-02,(56:1.734396e-02,57:4.299541e-02):3.088067e-02):4.033404e-01,((59:7.508756e-02,65:2.317314e-01):6.491565e-02,(66:4.643645e-02,63:1.172458e-01):1.341547e-01):3.399296e-01):3.998815e-01):1.077270e+00):8.162616e-01,((39:1.448812e-02,2:7.494957e-02):3.502723e-01,40:3.305009e-01):1.968897e-01):3.810165e-01,7:7.246346e-01):2.368189e-01,23:3.355676e-02):1.198609e-01,22:3.667917e-02,1:8.519632e-02);
   tree gen.3218500 = [&U] (((7:6.030749e-01,(((62:6.996817e-01,(((63:9.026006e-02,66:7.192743e-02):3.765047e-02,(59:7.967849e-02,65:2.392783e-01):1.490269e-01):4.413468e-01,((57:3.119968e-02,56:2.358964e-02):1.944724e-03,(58:5.246950e-04,64:5.170333e-03):2.831653e-02):3.087539e-01):2.482957e-01):7.543262e-01,(((3:5.163453e-01,(55:1.055691e+00,(4:4.705266e-02,5:4.937732e-02):5.556361e-01):5.160134e-01):2.010727e-01,((30:1.109060e-02,(((31:4.250362e-02,(27:1.649903e-01,(28:6.241999e-03,32:3.870286e-03):2.444952e-02):4.663288e-02):6.638563e-02,29:5.042102e-02):5.354137e-03,33:7.829602e-02):6.389387e-02):1.392105e+00,((70:2.406973e-01,67:2.208373e-01):1.332215e-01,(69:1.785159e-01,68:4.911750e-01):9.246214e-04):5.796313e-01):5.189845e-01):2.078811e-01,((((49:1.592447e+00,((48:3.864563e-01,45:1.901046e-01):1.797418e-01,(53:9.152708e-01,(46:1.921723e-01,47:2.134458e-01):4.416114e-01):2.064220e-01):1.238940e-01):1.232041e+00,((((35:2.819327e-01,42:2.587101e-01):9.320476e-02,41:2.519457e-01):1.398219e-01,38:9.910897e-02):6.491654e-01,((37:6.286355e-01,36:2.727903e-01):1.139604e-01,25:7.612335e-01):4.005626e-01):2.847339e-01):1.784154e-01,(8:6.156658e-01,6:4.527776e-01):1.081920e+00):1.438997e-01,(((((13:1.393309e-01,(9:1.455434e-01,21:8.873861e-02):1.280620e-01):5.705995e-01,((61:3.927336e-01,60:4.029379e-01):6.185421e-01,16:8.404141e-01):3.303214e-01):4.646200e-01,18:7.156738e-01):3.474582e-01,(((26:8.995829e-01,12:1.097751e+00):1.551480e-01,((24:6.828986e-01,((15:8.532679e-02,14:2.572800e-01):1.643302e-01,20:3.343573e-01):2.623393e-01):7.120272e-01,11:6.429551e-01):2.699577e-01):1.719774e-01,(10:1.106076e+00,((54:5.130333e-01,(44:6.484470e-01,43:6.231721e-01):4.098992e-02):1.121786e+00,(19:8.139763e-01,17:5.838644e-01):3.162291e-01):2.660762e-01):2.526060e-01):1.207730e-01):2.152124e-01,(((51:2.383684e-01,52:1.918208e-01):3.178556e-02,50:2.030218e-01):1.580649e+00,34:8.127457e-01):2.231475e-01):8.187594e-02):2.503940e-01):2.711176e-01):6.669977e-01,((39:6.119714e-03,2:7.877136e-02):3.322007e-01,40:1.473163e-01):3.529206e-01):3.259367e-01):1.708090e-01,23:9.220073e-02):1.311899e-01,22:3.728195e-02,1:7.613362e-02);
   tree gen.3219000 = [&U] ((((((39:1.814581e-02,2:4.176772e-02):2.172837e-01,40:1.914574e-01):3.423790e-01,(((34:5.412483e-01,(52:2.329116e-01,(51:2.881109e-01,50:2.007800e-01):2.173898e-01):1.920192e+00):2.685703e-01,(((((((47:4.240066e-01,46:2.431674e-01):3.091155e-01,53:1.128477e+00):2.546035e-01,(45:2.190867e-01,48:1.924539e-01):3.896617e-01):5.397063e-02,49:1.021742e+00):1.036360e+00,((8:9.381253e-01,6:3.287119e-01):9.092377e-01,(((41:1.139522e-01,(42:3.750886e-01,35:2.254448e-01):1.108103e-01):2.037662e-01,38:1.106541e-01):6.465603e-01,((37:4.984087e-01,36:4.247035e-01):1.915617e-01,25:4.428579e-01):1.662099e-01):4.056195e-01):2.436777e-02):2.452960e-01,((18:9.074881e-01,((10:1.105254e+00,(44:4.955837e-01,(43:6.299375e-01,54:7.702118e-01):6.786057e-02):7.661704e-01):1.217336e-01,(19:7.744003e-01,17:5.175833e-01):5.519752e-01):2.742567e-01):1.352624e-01,(((((13:1.771566e-01,(9:1.797673e-01,21:1.468238e-01):5.067222e-02):5.129812e-01,(16:7.439625e-01,(61:2.877272e-01,60:5.757417e-01):7.125967e-01):4.038320e-01):4.626210e-01,(24:7.868824e-01,((15:1.630490e-01,14:1.539719e-01):1.756817e-01,20:1.799641e-01):1.268831e-01):6.346743e-01):1.265116e-01,(12:6.425935e-01,26:8.207061e-01):3.201061e-01):8.793047e-02,11:1.143217e+00):2.124076e-01):2.384859e-01):1.963696e-01,(((55:6.710476e-01,(4:1.956455e-02,5:8.610486e-02):5.826477e-01):5.894686e-01,3:7.630412e-01):4.965378e-01,((30:2.384196e-02,((29:3.315275e-02,(((32:1.980406e-03,28:2.673844e-03):7.051089e-02,27:2.137798e-01):3.178286e-02,31:1.113594e-01):3.234560e-02):3.971814e-02,33:2.873020e-02):3.551728e-03):5.352431e-01,((70:2.909291e-01,67:2.005213e-01):1.089575e-01,(69:4.607624e-01,68:2.589060e-01):8.685876e-03):8.438843e-01):5.293095e-01):3.332712e-01):2.196514e-01):2.496462e-01,((((56:5.464256e-02,57:4.114780e-02):1.112420e-02,(64:1.523868e-03,58:1.017468e-02):2.574708e-02):3.366516e-01,((63:6.473777e-02,66:7.713150e-02):1.429048e-01,(59:1.201379e-01,65:2.315565e-01):8.299988e-02):4.348345e-01):3.918014e-01,62:4.908348e-01):7.293340e-01):7.774731e-01):2.944029e-01,7:5.436473e-01):2.225573e-01,23:4.729494e-02):9.880705e-02,22:1.066608e-01,1:4.604171e-02);
   tree gen.3219500 = [&U] (22:4.696257e-02,(23:1.359630e-01,(7:4.675371e-01,(((((((4:6.238959e-02,5:1.777060e-02):6.944187e-01,55:6.993899e-01):3.517257e-01,3:4.553206e-01):5.425634e-01,((((33:5.177670e-02,30:3.795654e-02):1.494228e-02,29:4.089059e-02):2.633125e-03,(((28:1.729910e-02,32:3.972904e-04):9.018330e-02,27:2.472197e-01):5.881032e-03,31:8.112241e-02):2.190228e-02):3.724890e-01,((69:5.105425e-01,68:1.527777e-01):6.932403e-02,(70:2.631826e-01,67:2.241207e-01):8.250164e-02):1.062106e+00):1.098955e+00):2.017206e-01,((((((((46:1.327367e-01,47:2.385940e-01):3.075671e-01,53:5.560872e-01):3.242715e-01,(45:2.981120e-01,48:2.439840e-01):3.899454e-01):2.600406e-01,49:9.479967e-01):7.663158e-01,(((41:1.398451e-01,(42:3.515461e-01,35:2.393744e-01):1.201867e-01):1.884972e-01,38:1.364290e-01):6.147463e-01,(25:4.522665e-01,(36:3.349771e-01,37:7.649055e-01):2.047390e-01):5.649122e-01):3.162381e-01):1.907100e-01,(8:6.361256e-01,6:4.210937e-01):1.188984e+00):1.799308e-01,(18:1.284667e+00,((((19:7.858886e-01,17:6.706786e-01):2.455542e-01,(10:1.086363e+00,(54:7.074343e-01,(43:8.364461e-01,44:5.590389e-01):2.479935e-01):7.485963e-01):9.279142e-02):2.903369e-01,(((12:8.776893e-01,26:7.949902e-01):1.107673e-01,((20:3.780319e-01,(14:1.859426e-01,15:8.008761e-02):3.725470e-02):2.616370e-01,24:6.114783e-01):6.176479e-01):1.326248e-01,11:1.171642e+00):2.631825e-01):5.563741e-02,(((9:2.009321e-01,21:4.301300e-02):9.902805e-02,13:1.469219e-01):6.011266e-01,(16:9.326209e-01,(60:6.208792e-01,61:6.053734e-01):5.440687e-01):3.630253e-01):5.811893e-01):9.375882e-02):1.275298e-01):8.459878e-03,(((52:2.148861e-01,50:2.909526e-01):2.253380e-03,51:2.186642e-01):1.488992e+00,34:1.056121e+00):1.078540e-01):1.920893e-01):5.061577e-01,((((57:5.908910e-02,56:1.406062e-02):1.874862e-02,(64:5.002940e-03,58:7.279036e-03):2.774932e-02):3.126096e-01,((63:5.468944e-02,66:5.495188e-02):1.148297e-01,(65:1.493649e-01,59:6.028469e-02):5.584243e-02):4.311948e-01):1.509362e-01,62:5.055962e-01):8.737749e-01):5.136310e-01,((39:2.330780e-02,2:3.123495e-02):3.061673e-01,40:2.640487e-01):1.591458e-01):5.940594e-01):2.572510e-01):7.971513e-02,1:2.633595e-02);
   tree gen.3220000 = [&U] (((7:6.355137e-01,(((62:5.682679e-01,(((63:8.757917e-02,66:7.828499e-02):9.079881e-02,(59:8.502932e-02,65:2.539012e-01):3.790187e-02):3.442472e-01,((57:6.798295e-03,56:2.288899e-02):6.473573e-02,(58:4.379720e-03,64:7.679595e-03):3.732478e-02):4.100110e-01):2.390313e-01):1.136909e+00,(((3:6.697421e-01,(55:8.667798e-01,(4:4.081966e-02,5:4.712124e-02):5.391326e-01):4.395201e-01):1.020936e-01,(((((31:8.782371e-02,((28:6.407092e-03,32:4.604838e-03):6.146640e-02,27:2.091251e-01):8.194434e-02):2.787550e-02,29:8.656161e-02):3.973763e-02,30:6.883307e-02):2.932051e-02,33:2.910981e-02):6.547761e-01,((70:2.099875e-01,67:1.818351e-01):1.739611e-01,(68:2.410682e-01,69:1.732137e-01):4.203973e-02):5.025688e-01):9.965902e-01):3.676382e-01,((8:8.565680e-01,6:4.393293e-01):8.595819e-01,((((((35:2.735588e-01,42:3.046591e-01):9.326466e-02,41:2.195175e-01):1.304120e-01,38:1.945945e-01):7.186916e-01,((37:4.890314e-01,36:6.935157e-01):3.234317e-01,25:6.435498e-01):1.846956e-01):9.367736e-02,((53:8.880855e-01,(46:1.635169e-01,47:2.308781e-01):5.848097e-01):3.370301e-01,(49:7.907448e-01,(48:1.023913e-01,45:5.182615e-01):5.090669e-01):9.123349e-03):1.013354e+00):2.706014e-01,(((((13:1.351925e-01,(9:1.196013e-01,21:9.452435e-02):1.462072e-01):5.822162e-01,((61:4.563564e-01,60:6.430766e-01):4.596868e-01,16:9.235937e-01):3.456631e-01):4.508199e-01,18:6.944170e-01):1.023317e-01,(((26:8.728636e-01,12:8.204040e-01):2.849217e-01,((24:6.626153e-01,((15:9.065736e-02,14:1.307156e-01):1.363733e-01,20:2.183822e-01):1.714795e-01):6.856548e-01,11:9.377539e-01):7.209671e-02):1.984813e-01,((19:8.261583e-01,17:5.665225e-01):3.140901e-01,((54:6.532296e-01,(44:6.506703e-01,43:6.236835e-01):1.200337e-01):7.959916e-01,10:9.992655e-01):1.268871e-01):3.524394e-01):4.737488e-02):3.193534e-01,((52:1.473529e-01,(50:2.012610e-01,51:2.982266e-01):4.560353e-03):1.491501e+00,34:7.911370e-01):4.221359e-01):5.222566e-02):3.337932e-02):1.367415e-01):3.081321e-01):7.574935e-01,((39:5.056119e-03,2:5.659668e-02):2.983083e-01,40:2.116161e-01):3.424382e-01):2.711985e-01):2.485223e-01,23:8.946220e-02):1.118040e-01,22:1.001307e-01,1:4.044532e-02);
   tree gen.3220500 = [&U] (22:5.141245e-02,(23:5.706623e-02,(7:4.847354e-01,(((((((4:1.151023e-01,5:2.830725e-02):9.042751e-01,55:6.577730e-01):2.070199e-01,3:5.161276e-01):5.163617e-01,((((33:8.291206e-02,30:3.935277e-02):3.104038e-02,(((28:3.635931e-03,32:7.248532e-04):9.943619e-02,27:2.563137e-01):1.961554e-03,31:8.410651e-02):3.338548e-02):1.317567e-02,29:4.931521e-02):3.187693e-01,((69:5.293229e-01,68:3.763467e-01):3.330288e-02,(70:2.728638e-01,67:1.263090e-01):1.789637e-01):8.268648e-01):8.938219e-01):2.640068e-01,(((((((46:1.376195e-01,47:2.473707e-01):4.614283e-01,53:7.418293e-01):1.879110e-01,(45:3.090781e-01,48:1.950986e-01):4.891920e-01):3.821268e-01,49:1.356106e+00):7.908612e-01,(((41:1.449893e-01,(42:2.992121e-01,35:2.515664e-01):1.198082e-01):1.954311e-01,38:1.414475e-01):6.373597e-01,(25:4.423143e-01,(36:5.166262e-01,37:5.227022e-01):2.592638e-01):5.213134e-01):1.493678e-01):1.894633e-01,(8:6.595255e-01,6:6.756283e-01):8.727013e-01):2.399889e-01,((((52:4.445511e-01,50:2.997697e-01):2.936534e-02,51:8.789725e-02):1.524256e+00,34:7.935781e-01):4.430566e-01,((((19:8.147975e-01,17:5.693260e-01):5.074147e-01,(10:1.126325e+00,((43:8.400044e-01,44:5.796032e-01):2.381268e-01,54:7.091105e-01):8.282791e-01):2.550936e-01):3.865651e-01,((12:9.052624e-01,26:8.242340e-01):2.972535e-01,(((20:3.919378e-01,(14:1.927826e-01,15:8.303364e-02):9.952177e-02):9.985885e-02,24:6.339716e-01):5.852206e-01,11:1.214741e+00):1.171081e-01):1.986889e-01):4.781881e-02,((((9:1.898058e-01,21:1.279346e-01):3.900772e-02,13:2.506570e-01):5.091369e-01,(16:9.669274e-01,(60:6.380602e-01,61:5.314118e-01):6.824427e-01):3.763792e-01):5.129954e-01,18:8.002881e-01):1.747737e-01):2.053269e-01):3.711264e-02):2.342942e-01):4.268486e-01,((((57:4.296227e-02,56:1.642735e-02):3.276508e-02,(64:6.919388e-03,58:1.363894e-02):1.938519e-02):3.241090e-01,((63:1.478299e-01,66:2.891202e-02):1.196155e-01,(65:1.788804e-01,59:4.651197e-02):5.385726e-02):2.924826e-01):1.564884e-01,62:5.241946e-01):9.059168e-01):5.334990e-01,((39:3.177853e-03,2:4.219937e-02):3.086992e-01,40:2.737617e-01):1.650000e-01):6.159119e-01):1.049845e-01):1.095443e-01,1:8.316484e-02);
   tree gen.3221000 = [&U] (22:8.526314e-02,(23:1.333851e-01,(7:4.953177e-01,(((((((4:1.176151e-01,5:2.892523e-02):9.240163e-01,55:1.268329e+00):4.722183e-01,3:5.273951e-01):1.594655e-01,((((33:8.472212e-02,30:3.573759e-02):3.537200e-02,((28:5.455571e-03,32:7.406775e-04):1.001702e-01,(27:2.619093e-01,31:8.594263e-02):2.004376e-03):3.465413e-02):3.294040e-02,29:1.083713e-02):9.946556e-01,((68:3.845627e-01,(70:2.831472e-01,67:1.290664e-01):1.557515e-01):3.318225e-02,69:5.315524e-01):8.832498e-01):9.419932e-01):2.947909e-01,(((((((46:1.298192e-01,47:2.527710e-01):4.975048e-01,53:7.580241e-01):2.405319e-01,(45:3.158255e-01,48:1.993578e-01):3.763999e-01):1.788627e-01,49:1.463194e+00):8.081265e-01,(((41:1.837888e-01,(42:3.011769e-01,35:2.570584e-01):1.224237e-01):1.741651e-01,38:1.445355e-01):6.512739e-01,(25:5.853416e-01,(36:5.279047e-01,37:5.341133e-01):2.649238e-01):4.864782e-01):1.879708e-01):2.929063e-01,(8:4.507577e-01,6:7.985371e-01):1.049644e+00):8.148262e-02,((((52:4.542561e-01,50:3.063140e-01):3.000642e-02,51:2.664297e-01):1.267245e+00,34:8.109027e-01):4.527289e-01,(((10:1.172826e+00,((19:8.325854e-01,17:5.817549e-01):5.184921e-01,(43:9.591834e-01,(54:7.245911e-01,44:5.922565e-01):7.995898e-02):8.260415e-01):3.978788e-02):3.950042e-01,((12:9.250252e-01,26:8.422278e-01):3.037429e-01,(((20:4.004942e-01,(14:2.516598e-01,15:1.311996e-01):5.829338e-02):6.978842e-02,24:6.478118e-01):5.979966e-01,11:1.241260e+00):5.879572e-02):1.528128e-01):1.048603e-01,((((21:1.307275e-01,9:2.017166e-01):1.071949e-01,13:2.742653e-01):5.202518e-01,(16:9.880363e-01,(60:7.017911e-01,61:5.717811e-01):6.340942e-01):5.435998e-01):3.514829e-01,18:7.975454e-01):2.397878e-01):2.098094e-01):3.792284e-02):2.394091e-01):4.361671e-01,((((57:4.390018e-02,56:1.108856e-02):3.322155e-02,(64:9.627778e-03,58:9.820408e-03):3.944847e-03):3.311846e-01,((63:1.333389e-01,66:5.068913e-02):1.222268e-01,(65:1.827856e-01,59:4.752737e-02):8.885797e-02):3.325267e-01):1.137308e-01,62:5.356383e-01):9.256938e-01):5.451458e-01,((39:5.285979e-03,2:4.312062e-02):2.082211e-01,40:2.797382e-01):6.920017e-01):1.520360e-01):1.767793e-01):8.540958e-02,1:4.823139e-02);
   tree gen.3221500 = [&U] (22:5.725483e-02,(23:8.239353e-02,((((((38:6.044084e-02,(41:3.142171e-01,(35:2.600317e-01,42:2.150513e-01):9.068379e-02):2.513081e-01):6.271947e-01,(25:4.193513e-01,(36:5.032127e-01,37:7.119848e-01):1.595363e-01):2.915677e-01):6.520451e-01,((6:5.015547e-01,8:8.173925e-01):1.217650e+00,(((50:3.185621e-01,(52:2.585975e-01,51:2.530613e-01):2.656049e-02):9.886390e-01,34:1.089009e+00):3.253364e-01,((49:9.846037e-01,((53:6.900169e-01,(47:2.290165e-01,46:7.867962e-02):4.722990e-01):2.014599e-01,(48:1.906460e-01,45:2.515830e-01):2.915993e-01):3.025165e-01):7.164981e-01,((((15:1.176019e-01,14:2.470061e-01):2.750989e-02,20:2.633983e-01):1.429173e-01,24:6.575498e-01):8.717921e-01,((((((21:1.121470e-01,(9:1.339767e-01,13:2.319219e-01):5.706825e-02):4.407073e-01,(16:1.175314e+00,(60:4.696789e-01,61:4.059844e-01):6.494740e-01):1.867846e-01):2.757709e-01,18:8.171107e-01):3.212564e-01,(12:9.415225e-01,26:1.012338e+00):1.365372e-01):1.187577e-02,(10:8.606170e-01,(((43:4.609744e-01,54:7.889549e-01):4.656777e-01,44:3.736363e-01):8.130676e-01,(19:7.115416e-01,17:4.694602e-01):4.140418e-01):2.948755e-01):4.780131e-01):1.549845e-01,11:1.108807e+00):1.517298e-02):1.717619e-01):1.944712e-01):1.623634e-01):1.791826e-02):2.541120e-01,(((((4:7.908179e-02,5:9.294698e-02):8.514461e-01,55:7.513052e-01):5.800111e-01,3:7.897628e-01):4.122642e-01,(((29:2.716907e-02,(33:7.819972e-02,30:3.367708e-02):4.433555e-02):2.274198e-02,((28:1.003766e-04,32:6.982202e-03):5.440313e-02,(27:1.924707e-01,31:6.356220e-02):2.249787e-02):4.054691e-02):6.156806e-01,((68:1.451497e-01,69:5.882086e-01):4.217021e-02,(70:1.827070e-01,67:1.833116e-01):1.761068e-01):7.088525e-01):7.832187e-01):3.018906e-01,(62:4.212541e-01,((57:2.514965e-02,(56:2.705251e-02,(64:3.942948e-04,58:2.339460e-04):2.389749e-02):6.836865e-03):3.226744e-01,((66:8.611982e-02,63:7.403573e-02):1.595276e-01,(59:3.829177e-02,65:2.675995e-01):3.822442e-02):3.781920e-01):2.159005e-01):9.993127e-01):9.509840e-04):7.499572e-01,((39:1.294422e-02,2:4.953828e-02):1.650939e-01,40:2.941618e-01):2.470967e-01):4.405351e-01,7:7.077795e-01):2.035829e-01):1.131325e-01,1:3.689921e-02);
   tree gen.3222000 = [&U] (((7:6.472802e-01,(((62:5.663172e-01,(((63:1.136475e-01,66:6.444586e-02):1.031568e-01,(59:8.546868e-02,65:2.158589e-01):1.361948e-01):4.373761e-01,((57:5.592992e-02,56:8.139033e-03):2.805903e-02,(58:2.738111e-03,64:5.635137e-03):8.954684e-03):3.723826e-01):2.483709e-01):8.450800e-01,(((3:5.572993e-01,(55:8.055946e-01,(4:6.272215e-02,5:1.103795e-01):1.021510e+00):2.109873e-01):5.372488e-01,((29:3.395457e-02,((30:3.471481e-02,33:5.266462e-02):3.521090e-02,((28:8.762662e-03,32:7.325253e-03):9.974958e-02,(27:2.453562e-01,31:1.002974e-01):2.856441e-02):2.194422e-02):8.273118e-03):7.221408e-01,(((70:2.541377e-01,67:2.414388e-01):5.358515e-02,68:2.379054e-01):1.700752e-02,69:2.454428e-01):6.146290e-01):1.093128e+00):1.860144e-01,(((8:6.834700e-01,6:4.378212e-01):8.651209e-01,(((((35:3.353790e-01,42:3.234879e-01):9.085391e-02,41:1.711950e-01):1.383460e-01,38:1.629674e-01):5.365738e-01,((37:4.470973e-01,36:6.744611e-01):7.911621e-02,25:5.982205e-01):3.686731e-01):4.208624e-01,(((53:1.122124e+00,(46:1.629556e-01,47:1.700358e-01):3.481951e-01):1.238355e-01,(48:1.702090e-01,45:5.164825e-01):3.547084e-01):1.918981e-01,49:8.603620e-01):8.673345e-01):8.697374e-02):1.091709e-01,(((18:6.920332e-01,(((44:6.201514e-01,(43:6.009976e-01,54:7.051285e-01):1.540312e-01):8.377901e-01,(19:8.233222e-01,17:5.550469e-01):6.061746e-01):1.277495e-01,10:1.001659e+00):2.774687e-01):1.121785e-01,(((13:1.288413e-01,(9:2.924490e-01,21:8.053199e-02):1.568451e-01):4.589339e-01,((61:5.182681e-01,60:5.577853e-01):4.884730e-01,16:8.353139e-01):4.207104e-01):4.057964e-01,((26:7.502153e-01,12:8.803583e-01):2.250169e-01,((24:6.603407e-01,((15:1.612143e-01,14:1.686609e-01):9.302300e-02,20:1.999907e-01):1.914226e-01):7.519364e-01,11:9.345348e-01):2.290462e-01):7.609597e-02):2.921234e-01):3.674549e-01,(((51:2.984660e-01,52:3.977391e-01):5.719678e-03,50:2.214832e-01):1.251476e+00,34:8.234750e-01):4.206868e-01):9.594174e-02):2.273228e-01):2.334463e-01):8.721140e-01,((39:1.889751e-02,2:5.640239e-02):3.649032e-01,40:2.108897e-01):3.397459e-01):3.036172e-01):2.257618e-01,23:6.121471e-02):2.038835e-01,22:8.854154e-02,1:9.400097e-02);
   tree gen.3222500 = [&U] ((23:5.110452e-02,(((40:2.807608e-01,(2:1.373760e-02,39:1.949589e-02):2.642218e-01):3.289464e-01,(((((67:1.425224e-01,70:3.841981e-01):7.087715e-02,(69:3.086207e-01,68:1.330576e-01):1.565896e-02):5.906023e-01,((((27:2.456584e-01,(28:2.704749e-04,32:1.939374e-03):9.221305e-02):1.579928e-02,31:1.093023e-01):3.076641e-02,(33:4.878958e-02,30:4.739253e-02):2.499625e-02):2.930919e-02,29:2.576541e-02):1.105185e+00):6.716401e-01,(((((11:1.085348e+00,(((52:1.986855e-01,51:3.220217e-01):1.720642e-01,50:1.750733e-01):1.416599e+00,(((((46:1.447635e-01,47:1.664590e-01):4.418167e-01,53:5.657486e-01):1.377559e-01,(48:2.350025e-01,45:3.213408e-01):3.223806e-01):9.880861e-02,49:1.040226e+00):1.139769e+00,(((14:1.685210e-01,15:1.337868e-01):1.368541e-01,20:1.789221e-01):2.314969e-01,24:7.521777e-01):5.579134e-01):1.247958e-01):1.887440e-02):2.317089e-01,(((((60:3.536135e-01,61:4.764361e-01):8.090178e-01,16:9.727498e-01):3.668080e-01,(13:1.833718e-01,(9:1.946068e-01,21:1.523292e-01):1.360659e-01):4.156403e-01):3.604104e-01,18:8.379584e-01):6.867215e-02,((((44:5.677749e-01,(43:6.386365e-01,54:5.834029e-01):3.301434e-01):8.804176e-01,(19:5.667955e-01,17:7.004389e-01):2.033454e-01):1.222584e-01,10:9.226748e-01):3.136634e-01,(12:8.275121e-01,26:8.953284e-01):2.129653e-01):6.256433e-02):8.695375e-02):2.423556e-01,((25:6.135259e-01,(37:4.693048e-01,36:4.434868e-01):1.790822e-01):3.234628e-01,(38:1.005125e-01,(41:2.744422e-01,(35:2.591223e-01,42:3.490776e-01):8.032160e-02):2.507337e-01):7.352850e-01):5.327243e-01):2.548537e-02,((8:4.742242e-01,6:6.187775e-01):9.247971e-01,34:1.159061e+00):1.655665e-01):1.028184e-01,((((65:1.619825e-01,59:8.212963e-02):1.041376e-01,(66:4.291978e-02,63:6.859866e-02):8.062027e-02):2.609476e-01,((64:7.380539e-04,58:5.541638e-04):3.783490e-02,(57:2.693795e-02,56:8.806085e-03):4.739995e-02):4.182837e-01):3.509444e-01,62:5.114254e-01):1.167138e+00):1.503831e-01):2.192251e-02,(((5:6.248388e-02,4:4.111723e-02):6.090139e-01,55:8.097077e-01):3.092775e-01,3:5.393307e-01):5.307833e-01):6.205908e-01):3.190678e-01,7:4.906192e-01):2.085296e-01):5.939604e-02,22:1.201288e-01,1:4.250619e-02);
   tree gen.3223000 = [&U] ((23:6.472081e-02,(((40:3.598057e-01,(2:1.221217e-02,39:1.981347e-02):3.346211e-01):2.871335e-01,((((((67:2.992268e-01,70:1.421524e-01):8.976166e-02,(69:3.908496e-01,68:3.274807e-01):1.859542e-02):7.479623e-01,((((27:3.111117e-01,(28:1.675566e-03,32:4.318562e-03):3.906234e-02):8.638090e-03,31:1.384248e-01):2.852716e-02,(33:6.178907e-02,30:4.599522e-02):3.396374e-02):2.768312e-02,29:3.263035e-02):1.081680e+00):8.142752e-01,(((8:6.005765e-01,6:7.836447e-01):1.217827e+00,(((11:1.374528e+00,(((((46:1.833343e-01,47:2.108104e-01):5.595344e-01,53:7.164867e-01):1.744596e-01,(48:2.976166e-01,45:3.900486e-01):4.082758e-01):1.251352e-01,49:1.317384e+00):1.423444e+00,((((14:2.134217e-01,15:1.694330e-01):1.733175e-01,20:2.265942e-01):2.931769e-01,24:7.502972e-01):7.065639e-01,(52:1.978433e-01,(50:2.245518e-01,51:4.078212e-01):1.293610e-01):1.750211e+00):2.375170e-01):2.433617e-02):1.251711e-01,(((((19:7.178125e-01,17:8.870639e-01):2.770982e-01,((44:7.319455e-01,(54:8.011904e-01,43:8.087948e-01):2.568760e-01):1.222559e+00,10:1.197029e+00):1.761122e-01):4.036815e-01,(((60:9.478440e-01,61:7.628860e-01):2.527107e-01,16:1.231929e+00):6.481231e-01,(13:2.322293e-01,(9:2.402149e-01,21:1.225488e-01):6.225457e-02):5.263835e-01):3.655160e-01):1.457791e-01,18:1.061224e+00):2.031023e-01,(12:1.047995e+00,26:9.010550e-01):1.387947e-01):4.400354e-01):8.911308e-02,((25:9.241255e-01,(37:5.943464e-01,36:5.616495e-01):1.566689e-01):2.057789e-01,(38:1.655759e-01,(41:3.725342e-01,(35:3.281628e-01,42:4.275436e-01):1.662253e-01):3.175393e-01):8.616124e-01):6.078640e-01):7.504089e-02):2.405183e-01,34:1.467881e+00):8.085344e-02):1.940758e-01,((((65:2.051411e-01,59:4.909348e-02):6.452397e-02,(66:6.767310e-02,63:8.687609e-02):2.198796e-01):3.304744e-01,((64:3.843539e-03,58:1.282203e-04):4.791563e-02,(57:3.272391e-02,56:1.115238e-02):3.719177e-02):4.782227e-01):4.444500e-01,62:5.711559e-01):1.478110e+00):5.403568e-02,(((5:7.913208e-02,4:7.834540e-02):8.553294e-01,55:1.025446e+00):8.132599e-01,3:6.830300e-01):3.609693e-01):1.364259e+00):4.040802e-01,7:6.103555e-01):2.640902e-01):1.999579e-01,22:1.399299e-01,1:6.524975e-02);
   tree gen.3223500 = [&U] ((((((39:5.157313e-02,2:3.061260e-02):3.779373e-01,40:1.485814e-01):3.671850e-01,(((((55:1.108843e+00,(4:4.253221e-02,5:9.988556e-02):7.588504e-01):1.958435e-01,(((30:3.847973e-02,33:9.050640e-03):5.722932e-02,(29:1.333901e-02,(((32:1.066439e-02,28:1.736623e-03):1.116512e-01,27:2.894881e-01):1.174745e-02,31:4.104246e-02):3.321627e-02):2.469468e-02):8.324666e-01,((69:2.418278e-01,68:8.925853e-02):1.412196e-01,(70:2.397649e-01,67:2.611605e-01):1.366785e-01):5.688976e-01):6.858381e-01):3.080580e-01,3:4.850919e-01):3.749011e-01,(((34:9.857107e-01,(52:1.857025e-01,(51:3.337993e-01,50:3.047407e-01):2.791899e-02):1.643862e+00):4.981086e-01,(((((24:5.978630e-01,((15:1.435195e-01,14:1.543784e-01):5.978290e-02,20:2.769392e-01):3.377131e-01):6.466249e-01,(12:1.605450e+00,26:5.701078e-01):3.800489e-01):1.161347e-01,11:9.558257e-01):5.720425e-02,((10:1.250213e+00,(54:7.710134e-01,(44:7.035033e-01,43:6.507303e-01):1.161028e-01):6.155176e-01):1.259513e-01,(19:9.063392e-01,17:6.274864e-01):4.940620e-01):5.135760e-01):1.305883e-01,((((21:1.291685e-01,13:2.637590e-01):1.671961e-01,9:3.427467e-02):1.064064e+00,(16:9.372737e-01,(61:3.498919e-01,60:4.641414e-01):5.703960e-01):5.729840e-01):4.015297e-01,18:6.259978e-01):6.062281e-01):2.203670e-01):8.762891e-02,((8:1.076399e+00,6:5.491111e-01):7.617265e-01,(((45:2.399526e-01,48:4.833424e-01):3.555138e-01,(((47:2.894808e-01,46:1.549191e-01):3.043357e-01,53:8.393659e-01):2.678535e-01,49:1.433420e+00):8.398620e-02):1.184526e+00,(((41:2.601772e-01,(42:3.013619e-01,35:2.869274e-01):1.074194e-01):2.812741e-01,38:1.229585e-01):7.000352e-01,(37:6.801825e-01,(25:7.748706e-01,36:4.480126e-01):1.302025e-01):2.237695e-01):5.159475e-01):2.415440e-01):7.401561e-02):1.828951e-01):1.651636e-01,((((56:2.439510e-02,57:2.806761e-02):1.935370e-02,(64:1.364646e-03,58:7.579762e-03):9.249471e-03):4.082841e-01,((63:7.322843e-02,66:2.356292e-02):1.007082e-01,(59:1.016234e-01,65:1.940804e-01):1.007335e-01):3.521012e-01):2.781409e-01,62:6.595544e-01):6.619768e-01):9.402899e-01):4.611289e-01,7:6.227924e-01):2.403115e-01,23:5.077509e-02):1.695397e-01,22:2.635760e-02,1:7.995036e-02);
   tree gen.3224000 = [&U] (22:6.538624e-02,((7:6.491059e-01,((((((29:2.520768e-02,((31:1.043350e-01,((28:1.109221e-02,32:2.623492e-02):7.846402e-02,27:1.952878e-01):5.326877e-02):4.440317e-02,(33:5.081959e-02,30:4.424603e-02):4.447219e-02):2.252384e-02):4.957310e-01,((68:2.311789e-01,(67:3.055420e-01,70:2.504729e-01):3.738262e-02):4.598902e-02,69:3.684653e-01):9.031255e-01):8.620060e-01,(((4:7.531341e-02,5:6.015502e-03):7.927100e-01,55:1.268761e+00):4.044108e-01,3:4.490587e-01):2.657832e-01):2.777104e-01,(((((18:6.990810e-01,((13:1.473017e-01,(9:2.432085e-01,21:1.356401e-01):5.321251e-02):5.455247e-01,(16:8.357674e-01,(60:6.170746e-01,61:4.634608e-01):7.622731e-01):2.198128e-01):3.799306e-01):2.683364e-01,(12:1.046144e+00,26:9.137752e-01):3.157070e-01):8.236764e-02,((((43:7.123288e-01,54:7.923313e-01):2.008759e-01,44:5.647859e-01):5.689438e-01,10:8.469778e-01):2.754490e-01,(17:3.570923e-01,19:8.431063e-01):1.991199e-01):4.998874e-01):2.812800e-01,(11:9.198875e-01,(24:8.510889e-01,(20:2.798023e-01,(14:2.132589e-01,15:1.377304e-01):1.519597e-01):1.716638e-01):7.373307e-01):1.205643e-01):4.333849e-01,(((((38:2.413875e-01,(41:1.671020e-01,(42:3.040939e-01,35:3.122861e-01):1.113755e-01):1.754510e-01):1.087527e+00,(25:6.621096e-01,(36:4.244167e-01,37:5.767872e-01):2.129653e-01):2.847813e-01):3.542414e-01,(49:7.622196e-01,((53:9.801262e-01,(47:1.943911e-01,46:1.803223e-01):4.375860e-01):3.553461e-01,(45:2.160343e-01,48:3.457692e-01):2.950323e-01):3.107791e-01):7.801123e-01):2.398766e-01,(8:6.596602e-01,6:4.546481e-01):1.022635e+00):2.840243e-01,(34:1.108439e+00,((50:4.227903e-01,52:3.431370e-01):2.255891e-02,51:2.277579e-01):1.777288e+00):2.355638e-01):6.605315e-02):2.289847e-01):5.116470e-01,((((59:2.595191e-02,65:2.630577e-01):1.011729e-01,(63:9.198555e-02,66:3.044175e-02):1.878119e-01):4.154625e-01,((57:1.823675e-02,56:1.582825e-02):2.152904e-02,(58:3.082917e-03,64:2.324920e-03):7.804819e-03):4.009470e-01):1.633802e-01,62:5.874396e-01):7.794175e-01):9.180219e-01,((2:3.412651e-02,39:4.072012e-02):4.253081e-01,40:2.487227e-01):2.841024e-01):5.416264e-01):2.709653e-01,23:6.812339e-02):2.377117e-01,1:6.222431e-02);
   tree gen.3224500 = [&U] (22:3.734912e-02,(23:1.510621e-01,(7:4.903796e-01,((((((58:1.304191e-03,64:9.882354e-05):2.642452e-02,(57:8.100063e-02,56:2.739891e-03):2.533004e-02):2.592915e-01,((63:6.157886e-02,66:1.311355e-02):1.065135e-01,(65:2.171862e-01,59:7.652781e-02):3.057153e-02):3.177195e-01):1.108609e-01,62:9.343415e-01):1.054221e+00,(((((4:9.446406e-02,5:6.250584e-02):7.975734e-01,55:1.157296e+00):5.117641e-01,3:7.688598e-01):3.778487e-01,((((31:6.868810e-02,((28:3.681539e-03,32:1.760816e-02):7.883904e-02,27:2.260695e-01):7.994575e-02):2.830949e-02,(33:7.312869e-02,30:4.093006e-02):1.806639e-02):6.473381e-02,29:1.388686e-02):6.781520e-01,((70:2.895016e-01,67:3.078461e-01):1.158817e-01,(69:4.276778e-01,68:2.028397e-01):3.150123e-02):7.185953e-01):7.895827e-01):1.536602e-01,((((((46:1.303580e-01,47:1.994804e-01):4.217461e-01,53:6.537271e-01):1.192956e-01,(49:1.050160e+00,(45:2.240416e-01,48:2.334451e-01):3.320953e-01):1.360921e-01):7.900683e-01,((((42:3.196102e-01,35:2.618397e-01):6.389664e-02,41:2.062224e-01):3.744249e-01,38:1.029662e-01):6.648010e-01,(25:5.187443e-01,(36:4.517453e-01,37:4.610249e-01):2.762312e-01):4.652736e-01):1.661303e-01):1.541614e-01,(8:4.772218e-01,6:4.894646e-01):5.833274e-01):2.103313e-01,((((51:1.836670e-01,52:2.550988e-01):1.501783e-02,50:3.038292e-01):1.281565e+00,34:1.115332e+00):3.346937e-01,(((((54:4.550023e-01,(43:8.224256e-01,44:6.042094e-01):2.788975e-01):8.892177e-01,10:9.500362e-01):9.521470e-02,(19:8.763896e-01,17:5.573011e-01):3.166878e-01):5.476453e-01,((((20:2.931453e-01,(14:1.673882e-01,15:9.824262e-02):1.686817e-01):1.632234e-01,24:8.338711e-01):4.839597e-01,(12:8.636412e-01,26:7.498936e-01):1.171956e-01):2.377268e-01,11:1.071405e+00):1.235820e-01):1.747495e-01,((((13:1.901040e-01,21:1.898437e-01):8.967206e-02,9:1.226518e-01):3.459543e-01,(16:8.591332e-01,(60:4.606659e-01,61:3.145967e-01):7.519740e-01):5.887570e-01):2.606790e-01,18:1.087590e+00):2.076289e-01):1.599598e-01):2.354678e-01):1.875607e-01):1.357269e-01):4.887323e-01,((39:9.461757e-03,2:4.680261e-02):2.727415e-01,40:3.973116e-01):3.322608e-01):3.525792e-01):2.816784e-01):8.245413e-02,1:3.053362e-02);
   tree gen.3225000 = [&U] (((7:4.092808e-01,(((62:7.088669e-01,(((63:1.126513e-01,66:4.256729e-02):1.283269e-01,(59:4.891577e-02,65:1.935722e-01):8.010189e-02):3.276398e-01,((57:4.430270e-02,56:2.005674e-02):1.440244e-02,(64:2.297812e-03,58:4.601341e-03):7.719090e-03):3.181625e-01):2.541026e-01):1.017238e+00,(((3:4.436900e-01,(55:8.241854e-01,(4:8.029317e-03,5:9.242176e-02):1.090322e+00):4.952584e-01):3.302402e-01,(((33:4.475096e-02,(((31:4.733246e-02,(28:6.317043e-03,32:1.441941e-02):9.470395e-02):2.539775e-04,27:2.838360e-01):1.972970e-02,29:3.527995e-02):3.581871e-02):2.923563e-02,30:1.354015e-02):7.944205e-01,(68:1.075543e-01,((70:2.327180e-01,67:1.768483e-01):6.752073e-02,69:3.311673e-01):7.636211e-03):5.002078e-01):7.155311e-01):2.995300e-01,(((18:7.409926e-01,(((19:5.788217e-01,17:8.674723e-01):3.383150e-01,(((54:7.133683e-01,43:8.448377e-01):2.089146e-01,44:7.264770e-01):8.281523e-01,10:1.022210e+00):1.006196e-01):3.172492e-01,(((24:6.078069e-01,((15:1.827823e-01,14:8.509178e-02):1.161326e-01,20:3.582920e-01):2.807716e-01):7.470309e-01,11:7.142311e-01):2.221498e-01,((26:7.578769e-01,12:9.531986e-01):2.005945e-01,((13:7.068976e-02,(9:1.203901e-01,21:1.147065e-01):1.839467e-01):4.829189e-01,((61:3.989052e-01,60:5.858236e-01):4.350776e-01,16:8.545905e-01):3.959751e-01):2.904141e-01):1.785192e-01):1.107755e-01):9.104370e-02):2.322448e-01,((8:6.992425e-01,6:4.956810e-01):7.090983e-01,((((41:2.087769e-01,(42:3.258322e-01,35:2.971060e-01):1.235615e-01):3.123201e-01,38:1.545233e-01):7.755738e-01,((37:5.348304e-01,36:3.224381e-01):9.432529e-02,25:6.439205e-01):3.051685e-01):3.097449e-01,(((53:1.064178e+00,(46:1.442831e-01,47:2.401553e-01):2.493603e-01):2.491284e-01,(48:1.879443e-01,45:2.444336e-01):3.748431e-01):1.555727e-01,49:8.802166e-01):6.274196e-01):4.662833e-02):1.694993e-01):1.136161e-01,(((51:4.087264e-01,50:2.263137e-01):8.948060e-02,52:1.250896e-01):1.277513e+00,34:6.487734e-01):5.949957e-01):2.174780e-01):1.102771e-01):7.853338e-01,((39:1.454401e-02,2:3.359092e-02):3.296288e-01,40:2.550899e-01):4.707712e-01):2.464087e-01):2.704362e-01,23:6.545309e-02):1.291259e-01,22:6.705871e-02,1:8.074088e-02);
   tree gen.3225500 = [&U] (((7:4.461440e-01,(((62:7.406127e-01,(((63:1.176962e-01,66:4.447361e-02):1.340738e-01,(59:7.029058e-02,65:2.022411e-01):8.368916e-02):3.423128e-01,((57:4.628675e-02,56:1.490970e-02):9.714103e-03,(64:1.936436e-03,58:3.015323e-03):8.969148e-03):3.324111e-01):2.290100e-01):1.248027e+00,(((3:4.635602e-01,(55:8.610955e-01,(4:8.388901e-03,5:8.740901e-02):1.009010e+00):5.174380e-01):2.832904e-01,(((33:4.675508e-02,((31:4.945219e-02,(27:2.965473e-01,(28:6.634054e-03,32:4.742057e-03):1.012803e-01):2.651892e-04):2.061327e-02,29:5.725078e-02):4.133619e-02):3.054492e-02,30:1.646067e-02):8.299977e-01,((70:2.399988e-01,67:1.624486e-01):7.256617e-02,(68:1.123710e-01,69:3.459983e-01):8.323810e-03):7.866066e-01):7.475753e-01):3.129441e-01,(((18:1.278494e+00,(((19:6.047436e-01,17:9.063210e-01):3.534660e-01,((44:7.126415e-01,(54:7.453156e-01,43:8.576384e-01):5.074396e-02):8.652401e-01,10:1.067988e+00):1.788873e-01):3.173821e-01,(((24:6.350269e-01,((15:1.909680e-01,14:1.919639e-01):5.866666e-02,20:3.743377e-01):2.933456e-01):6.960827e-01,11:9.107399e-01):1.523000e-01,((26:8.277927e-01,12:8.384784e-01):2.095779e-01,((13:6.427278e-02,(9:1.257816e-01,21:1.198435e-01):1.934675e-01):5.045458e-01,((61:4.167697e-01,60:6.120591e-01):4.545620e-01,16:9.187089e-01):4.124877e-01):3.034199e-01):2.776068e-01):1.157365e-01):1.097101e-01):2.426456e-01,((8:7.305573e-01,6:5.671028e-01):7.408545e-01,((((41:2.181267e-01,(42:3.700843e-01,35:3.104115e-01):1.266298e-01):3.224063e-01,38:1.193432e-01):8.103069e-01,((36:3.368781e-01,25:5.131343e-01):9.854953e-02,37:5.587821e-01):3.188351e-01):3.174793e-01,(((53:1.208602e+00,(46:1.507446e-01,47:2.509104e-01):2.605276e-01):4.201058e-01,(48:1.963611e-01,45:1.902743e-01):3.868459e-01):5.244835e-01,49:9.196361e-01):5.582985e-01):1.614745e-01):1.770901e-01):2.406919e-02,((50:2.957793e-01,(51:4.270307e-01,52:1.076516e-01):9.290889e-03):1.413906e+00,34:6.778279e-01):6.295933e-01):1.705004e-01):1.641085e-01):7.877391e-01,((39:1.519535e-02,2:3.509525e-02):3.443909e-01,40:2.665138e-01):3.831397e-01):3.923847e-01):2.993713e-01,23:1.007510e-01):1.317978e-01,22:5.287847e-02,1:8.684950e-02);
   tree gen.3226000 = [&U] ((((((39:2.756811e-02,2:4.932348e-02):2.699532e-01,40:3.735946e-01):5.952421e-01,(((((55:1.162835e+00,(4:2.526138e-02,5:1.277198e-01):5.644641e-01):4.612519e-01,3:5.061741e-01):2.404088e-01,(((33:4.361955e-02,(29:5.816606e-02,((27:2.254454e-01,(32:6.014467e-04,28:6.811348e-03):5.253517e-02):1.280618e-02,31:1.286614e-01):4.712473e-02):4.432075e-02):4.719349e-02,30:5.193131e-02):7.516270e-01,((68:2.031289e-01,69:3.882964e-01):2.841701e-01,(67:3.079680e-01,70:3.137555e-01):1.520894e-02):9.425812e-01):1.042211e+00):3.711976e-01,(((34:1.033707e+00,((51:2.755675e-01,50:1.923627e-01):1.904295e-02,52:3.516975e-01):1.917956e+00):3.718034e-01,((8:4.194261e-01,6:5.847654e-01):7.425940e-01,(((((47:3.035761e-01,46:1.258385e-01):4.641131e-01,53:1.144082e+00):3.753083e-01,(45:1.179367e-01,48:4.191894e-01):3.770329e-01):2.435737e-01,49:1.141377e+00):6.354384e-01,(((41:2.948559e-01,(42:3.380507e-01,35:3.008984e-01):1.981651e-01):1.791909e-01,38:2.435716e-01):8.572468e-01,((37:8.725408e-01,36:5.244938e-01):1.337732e-01,25:7.859799e-01):2.035278e-01):2.159036e-01):1.070427e-01):1.007077e-01):1.970705e-01,(((((21:1.300499e-01,13:2.319826e-01):1.099916e-01,9:8.037002e-02):9.833899e-01,(16:9.898607e-01,(61:3.735649e-01,60:5.773618e-01):4.509799e-01):5.784790e-01):3.415971e-01,18:1.122425e+00):1.670948e-01,((10:8.423113e-01,((54:6.027353e-01,(43:8.389194e-01,44:8.510456e-01):1.695695e-01):8.151567e-01,(19:6.702164e-01,17:6.580398e-01):4.311456e-01):5.452324e-02):2.826472e-01,(((24:9.688761e-01,((15:7.821850e-02,14:2.075299e-01):7.668774e-02,20:5.481745e-01):1.282034e-01):9.415681e-01,11:1.149157e+00):2.746921e-01,(12:1.235131e+00,26:5.978673e-01):2.661346e-01):1.784740e-01):1.701000e-01):1.454505e-01):2.756334e-01):2.854804e-01,((((56:3.713554e-02,57:3.497942e-02):2.004438e-02,(64:1.381515e-03,58:8.337734e-03):1.059355e-02):5.173667e-01,((63:8.347764e-02,66:4.466487e-02):1.396920e-01,(59:7.605704e-02,65:2.295989e-01):5.141912e-02):4.350748e-01):1.812554e-01,62:6.636374e-01):7.232707e-01):6.436048e-01):5.159660e-01,7:6.531172e-01):2.520127e-01,23:9.203094e-02):1.619831e-01,22:8.227059e-02,1:8.835161e-02);
   tree gen.3226500 = [&U] ((((((39:1.504437e-02,2:4.597280e-02):2.516146e-01,40:3.482153e-01):3.602656e-01,(((((55:1.083840e+00,(4:3.585353e-02,5:1.190435e-01):5.261186e-01):4.299178e-01,3:4.717883e-01):2.240772e-01,((33:4.414416e-02,((29:7.329544e-02,((27:1.841839e-01,(32:6.855346e-04,28:4.269461e-03):5.814138e-02):4.269531e-02,31:1.199211e-01):3.470577e-02):1.106165e-02,30:9.528583e-02):4.628586e-02):6.927626e-01,((68:1.893298e-01,69:4.003402e-01):1.249135e-01,(67:1.841022e-01,70:2.924413e-01):1.417576e-02):8.785492e-01):9.714112e-01):3.459811e-01,(((34:9.634842e-01,((50:1.792950e-01,52:1.770197e-01):1.053106e-02,51:2.568475e-01):1.821462e+00):3.692338e-01,((8:6.040961e-01,6:5.450408e-01):4.601602e-01,(((((47:2.829534e-01,46:1.322361e-01):4.325847e-01,53:1.066362e+00):3.448704e-01,(45:1.099250e-01,48:3.907128e-01):1.580857e-01):4.089100e-01,49:1.063840e+00):5.922714e-01,(((41:1.997245e-01,(42:3.150860e-01,35:2.804576e-01):1.847033e-01):2.102894e-01,38:1.451789e-01):9.125918e-01,((37:8.132669e-01,36:4.888635e-01):1.246856e-01,25:5.478217e-01):4.510582e-01):1.650221e-01):2.323163e-01):8.006991e-02):9.316330e-02,(((((21:1.212153e-01,13:2.162234e-01):1.025195e-01,9:7.491027e-02):4.268421e-01,(16:9.226169e-01,(61:3.481877e-01,60:5.381401e-01):5.278236e-01):5.391814e-01):4.254283e-01,18:6.814665e-01):3.559519e-01,(((10:7.061313e-01,(54:7.841998e-01,(43:6.768168e-01,44:7.932319e-01):1.625266e-01):7.597809e-01):1.264587e-01,(19:6.341504e-01,17:7.362645e-01):2.617191e-01):2.951944e-01,(11:1.071092e+00,((12:1.151226e+00,26:5.899333e-01):1.697555e-01,(((15:1.438666e-01,14:2.382536e-01):4.725419e-02,20:5.033202e-01):1.578254e-01,24:9.250428e-01):7.233494e-01):2.387248e-01):2.374532e-01):1.184639e-01):2.119857e-01):1.508963e-01):1.280044e-01,((((56:3.461283e-02,57:3.404615e-02):1.759376e-02,(64:4.240634e-03,58:7.771330e-03):2.892793e-02):4.822206e-01,((63:5.903150e-02,66:9.379631e-02):8.655308e-02,(59:9.618123e-02,65:2.140017e-01):4.792608e-02):3.507861e-01):1.689423e-01,62:6.185548e-01):6.741371e-01):6.176574e-01):5.353335e-01,7:5.732699e-01):3.342999e-01,23:8.577904e-02):9.703394e-02,22:4.742480e-02,1:8.234966e-02);
   tree gen.3227000 = [&U] (22:4.861284e-02,((7:6.527228e-01,((40:2.221858e-01,(39:1.060736e-02,2:3.145529e-02):4.620734e-01):1.859287e-01,(((((((((35:2.768100e-01,42:3.402693e-01):8.073076e-02,41:3.554621e-01):1.859860e-01,38:2.176575e-01):9.883283e-01,(37:7.600375e-01,(36:4.782251e-01,25:3.574312e-01):1.072031e-01):5.912095e-01):1.051453e-01,(49:1.323099e+00,((48:3.251622e-01,45:3.675166e-01):4.183748e-01,((46:1.577411e-01,47:2.442465e-01):5.513682e-01,53:1.015550e+00):1.597437e-01):6.731278e-02):9.017157e-01):3.595902e-01,(6:6.046278e-01,8:7.864111e-01):9.441896e-01):1.932221e-01,((((51:3.074214e-01,50:3.940054e-01):1.595501e-02,52:2.239736e-01):1.422711e+00,34:8.154495e-01):3.636355e-01,((((26:7.755549e-01,12:9.115627e-01):1.031974e-01,(11:1.069581e+00,(24:6.571707e-01,(20:3.559994e-01,(15:1.777498e-01,14:1.806969e-01):7.861430e-02):1.717946e-01):8.842902e-01):3.398511e-01):2.741567e-01,(10:9.122372e-01,((19:8.281321e-01,17:5.504923e-01):3.854550e-01,(43:4.981154e-01,(54:7.499485e-01,44:9.074049e-01):2.417010e-01):7.555704e-01):2.193279e-01):1.884431e-01):1.435010e-01,((((61:5.054733e-01,60:5.854642e-01):3.678488e-01,16:1.106536e+00):3.703272e-01,((9:2.058766e-01,21:7.722271e-02):1.029036e-01,13:2.079242e-01):3.916637e-01):3.249353e-01,18:1.120991e+00):1.761731e-01):3.239331e-01):1.626894e-01):2.360145e-03,(((55:1.048626e+00,(4:5.781216e-02,5:8.608056e-02):7.210128e-01):4.406017e-01,3:6.734928e-01):1.951202e-01,(((67:1.311242e-01,70:3.064429e-01):6.238445e-02,(69:2.294851e-01,68:2.047813e-01):1.335732e-01):1.078276e+00,(((((27:2.316350e-01,(32:3.178066e-03,28:7.327232e-03):8.099407e-02):1.775943e-02,31:7.921737e-02):7.033679e-02,29:6.147972e-02):2.093522e-02,30:9.322724e-02):6.121489e-03,33:3.957927e-02):6.760899e-01):6.963299e-01):4.758462e-01):3.327222e-01,((((65:2.462292e-01,59:7.209577e-02):1.266213e-01,(63:6.902235e-02,66:4.269309e-02):1.831161e-01):3.685207e-01,((57:5.276870e-02,56:3.264867e-02):3.754445e-02,(64:1.872070e-04,58:4.857788e-03):1.438899e-02):3.017763e-01):4.244040e-01,62:6.173232e-01):5.289399e-01):5.840485e-01):6.949488e-01):1.228664e-01,23:5.204323e-02):1.436192e-01,1:9.671580e-02);
   tree gen.3227500 = [&U] (22:3.071383e-02,(23:9.138506e-02,(7:5.712782e-01,((((((58:6.358665e-04,64:1.089075e-02):2.062694e-02,(57:3.937445e-02,56:1.388620e-02):2.035607e-02):2.836192e-01,((63:4.485037e-02,66:5.701501e-02):1.501419e-01,(65:3.086791e-01,59:9.656745e-02):7.963204e-02):3.233998e-01):1.730897e-01,62:7.466553e-01):7.265354e-01,(((((4:9.960994e-02,5:1.040198e-02):7.989746e-01,55:6.684345e-01):3.862913e-01,3:8.096446e-01):1.916946e-01,((33:4.114446e-02,(30:4.736509e-02,(((27:1.944823e-01,31:6.426727e-02):2.211744e-02,(28:1.703164e-03,32:4.429060e-04):1.249091e-01):4.166003e-02,29:4.457288e-02):3.398575e-02):5.064065e-02):6.193926e-01,((69:3.358017e-01,68:2.058066e-01):1.348574e-01,(70:3.599754e-01,67:2.871030e-01):8.651443e-02):6.569916e-01):5.641367e-01):2.201292e-01,(((((((42:2.739360e-01,35:2.665210e-01):1.366867e-01,41:2.195069e-01):3.850485e-01,38:1.055432e-01):7.863007e-01,(25:5.416345e-01,(36:4.084023e-01,37:6.376520e-01):2.844091e-01):2.442250e-01):3.623413e-01,(((45:2.280471e-01,48:4.632038e-01):3.939736e-01,((46:1.326886e-01,47:3.175772e-01):2.816724e-01,53:8.234766e-01):2.075828e-01):3.925539e-01,49:1.068935e+00):5.608545e-01):2.298885e-02,(8:5.728211e-01,6:7.039627e-01):1.118170e+00):1.324649e-01,(((11:8.643094e-01,((20:2.163485e-01,(14:1.477728e-01,15:1.383338e-01):1.714625e-01):3.117759e-01,24:5.677791e-01):6.141234e-01):2.267969e-01,((12:1.013784e+00,26:5.996605e-01):9.633252e-02,(((19:6.541662e-01,17:6.633110e-01):5.411263e-01,(10:8.307938e-01,(44:7.995175e-01,(43:9.627353e-01,54:4.668329e-01):8.467212e-02):6.941740e-01):1.443501e-01):4.373474e-01,((((21:1.381583e-01,9:1.231154e-01):3.644724e-02,13:3.187625e-01):3.792699e-01,(16:8.744933e-01,(60:5.868592e-01,61:4.277844e-01):4.908858e-01):4.035714e-01):6.497006e-01,18:8.419580e-01):1.304649e-01):2.496992e-01):1.487849e-01):3.449940e-01,(((52:1.643172e-01,50:3.830343e-01):3.478384e-02,51:3.341335e-01):1.112358e+00,34:9.979243e-01):2.822012e-01):2.116506e-02):1.267646e-01):3.178523e-01):7.402891e-01,((39:1.933704e-02,2:3.213002e-02):2.669995e-01,40:3.963901e-01):3.121791e-01):6.152661e-01):1.197189e-01):8.216134e-02,1:1.118023e-01);
   tree gen.3228000 = [&U] ((((((39:1.049126e-02,2:1.477672e-02):2.364706e-01,40:3.486539e-01):1.712868e-01,(((((55:1.018607e+00,(4:1.611097e-02,5:1.084238e-01):6.095201e-01):5.192770e-01,3:4.424387e-01):2.919110e-01,((((29:6.888399e-02,((27:2.115399e-01,(32:1.264563e-02,28:1.201368e-02):7.006402e-02):4.012560e-02,31:1.261490e-01):1.440595e-02):1.890820e-02,30:3.447212e-02):3.271575e-02,33:4.752948e-02):8.049866e-01,((67:1.857113e-01,70:4.400495e-01):2.605909e-01,(68:3.118733e-01,69:3.759426e-01):9.885485e-02):8.045091e-01):8.659762e-01):2.788647e-01,((34:9.054948e-01,(50:5.066665e-01,(52:1.663654e-01,51:2.658558e-01):2.375164e-02):1.068726e+00):3.372411e-01,(((8:8.277450e-01,6:5.122363e-01):9.419662e-01,(((((47:3.848938e-01,46:1.380517e-01):4.989876e-01,53:1.002181e+00):3.847003e-02,(45:2.641859e-01,48:3.285273e-01):4.281977e-01):2.178795e-01,49:9.998105e-01):7.937744e-01,(((41:1.877036e-01,(42:2.961219e-01,35:2.635776e-01):2.041542e-01):2.424424e-01,38:1.764625e-01):6.840982e-01,((37:7.643186e-01,36:4.309875e-01):3.316908e-01,25:5.148498e-01):1.777531e-01):2.178354e-01):3.469656e-01):9.294690e-02,((((21:1.098009e-01,(13:1.638208e-01,9:2.063622e-01):7.569100e-02):4.553785e-01,(16:6.879123e-01,(61:3.312031e-01,60:5.057510e-01):4.619521e-01):5.695589e-01):6.672104e-01,18:7.298005e-01):1.871609e-01,((10:6.391220e-01,((54:4.413951e-01,(43:6.088348e-01,44:7.454895e-01):3.936766e-01):6.908743e-01,(19:7.067620e-01,17:6.919508e-01):5.105192e-01):3.470954e-01):3.886362e-01,(11:1.006626e+00,((((15:8.551204e-02,14:1.834831e-01):1.615531e-01,20:2.715459e-01):2.099761e-01,24:8.693670e-01):6.986439e-01,(12:1.081937e+00,26:5.544268e-01):1.235032e-01):1.692369e-01):1.780522e-01):1.507200e-01):3.161971e-01):1.962197e-03):1.167760e-01):2.959330e-01,((((56:3.187549e-02,57:3.199701e-02):2.712935e-02,(64:8.534940e-04,58:4.425680e-03):1.308267e-02):3.982139e-01,((63:4.786354e-02,66:4.710214e-02):9.022831e-02,(59:7.023017e-02,65:2.011215e-01):6.654312e-02):4.059653e-01):2.677705e-01,62:5.813257e-01):6.335627e-01):6.450813e-01):3.819765e-01,7:6.438140e-01):1.878520e-01,23:6.230867e-02):1.831198e-01,22:8.633475e-02,1:6.100440e-02);
   tree gen.3228500 = [&U] ((((((39:1.192979e-02,2:2.005609e-02):2.434942e-01,40:3.964602e-01):3.308300e-01,(((((55:1.074110e+00,(4:1.832005e-02,5:1.232906e-01):6.930956e-01):4.490836e-01,3:4.776783e-01):2.868993e-01,(((29:7.832915e-02,(30:3.919883e-02,33:5.404658e-02):5.839093e-02):2.152441e-02,((27:1.757598e-01,31:1.434462e-01):1.831323e-02,(32:1.437956e-02,28:1.119832e-02):8.321531e-02):1.632944e-02):9.031241e-01,(68:3.546363e-01,((67:2.033549e-01,70:4.019270e-01):2.977693e-01,69:4.274907e-01):3.694658e-02):9.148209e-01):7.245500e-01):3.242096e-01,((((8:9.412428e-01,6:5.823741e-01):1.071126e+00,(((((47:4.376692e-01,46:1.569809e-01):3.396143e-01,53:1.139596e+00):3.513663e-01,(45:3.004102e-01,48:2.621839e-01):5.911327e-01):2.496242e-01,49:1.136901e+00):9.026142e-01,(((41:2.134410e-01,(42:4.725590e-01,35:2.997186e-01):2.321471e-01):2.756853e-01,38:2.006584e-01):7.778996e-01,((37:8.691196e-01,36:4.900831e-01):3.771712e-01,25:5.854444e-01):2.021260e-01):1.863012e-01):1.219882e-01):1.470421e-01,(34:1.029653e+00,(52:2.032441e-01,(50:5.911187e-01,51:2.725704e-01):6.142093e-02):1.313291e+00):3.857244e-01):2.182497e-03,((((21:7.561769e-02,(13:1.862834e-01,9:2.346580e-01):6.024982e-02):8.174703e-01,(16:7.661300e-01,(61:3.766166e-01,60:5.750979e-01):9.790968e-01):1.620729e-01):5.862347e-01,18:8.298685e-01):2.730117e-01,((((((15:9.723718e-02,14:1.634964e-01):1.171561e-01,20:2.976395e-01):1.717584e-01,24:6.588721e-01):1.174210e+00,(12:1.230288e+00,26:6.304481e-01):1.497687e-01):1.924422e-01,11:1.144651e+00):2.184945e-01,((10:7.267564e-01,(54:7.353185e-01,(43:6.923164e-01,44:8.477087e-01):4.476563e-01):5.646836e-01):4.020281e-01,(19:8.036710e-01,17:8.274225e-01):5.409438e-01):4.300770e-01):1.969030e-01):3.742078e-01):1.327880e-01):3.365104e-01,((((56:1.905557e-02,57:5.268453e-02):4.025028e-02,(64:9.705224e-04,58:5.254648e-03):1.323989e-02):4.528157e-01,((63:5.442644e-02,66:5.356063e-02):1.026001e-01,(59:7.985991e-02,65:2.286987e-01):7.566730e-02):4.616300e-01):3.044864e-01,62:7.041210e-01):7.204348e-01):7.726731e-01):2.439213e-01,7:7.320917e-01):2.136097e-01,23:7.085224e-02):2.082287e-01,22:9.817271e-02,1:2.450035e-02);
   tree gen.3229000 = [&U] (22:5.263461e-02,((7:6.068177e-01,((((((63:7.837152e-02,66:5.486164e-02):6.062918e-02,(59:9.410563e-02,65:1.956626e-01):9.038615e-02):3.229985e-01,((58:6.444165e-03,64:3.448292e-03):9.007739e-03,(57:3.627644e-02,56:1.131763e-02):4.413828e-02):4.170950e-01):1.482685e-01,62:7.472633e-01):7.680062e-01,((((8:7.628042e-01,6:4.358066e-01):7.005731e-01,((11:8.999207e-01,((24:7.663908e-01,((14:9.796175e-02,15:2.402256e-01):2.129655e-01,20:2.899022e-01):1.055545e-01):8.649056e-01,((12:9.341285e-01,26:8.162425e-01):3.469255e-01,((21:6.853912e-02,(13:1.485722e-01,9:1.091332e-01):7.163694e-03):7.139960e-01,(16:7.732694e-01,(60:6.417591e-01,61:3.944694e-01):5.956719e-01):2.598985e-01):2.413184e-01):9.121817e-02):4.950209e-02):9.113079e-02,(18:1.417185e+00,((17:6.457519e-01,19:9.140398e-01):2.246919e-01,(((43:7.080543e-01,44:7.193410e-01):1.095354e-01,54:5.443171e-01):5.266909e-01,10:9.761728e-01):9.263954e-02):4.247625e-01):9.969617e-03):3.620252e-01):7.312154e-02,((34:5.639228e-01,((50:2.715936e-01,51:3.407139e-01):7.431420e-02,52:1.872456e-01):1.159017e+00):4.969808e-01,(((38:1.302740e-01,(41:1.554955e-01,(42:3.080186e-01,35:1.767953e-01):1.372628e-01):1.597466e-01):9.491782e-01,(25:5.945401e-01,(36:3.863972e-01,37:3.949152e-01):2.259131e-01):2.449697e-01):2.834965e-01,(49:8.057301e-01,((45:2.188286e-01,48:3.269253e-01):5.781323e-01,((47:2.726350e-01,46:3.037991e-01):4.628821e-01,53:8.749976e-01):9.056021e-02):3.042083e-01):6.530967e-01):1.623908e-01):1.717724e-01):3.676395e-01,((((29:5.516742e-02,((31:1.224681e-01,27:2.398853e-01):4.254302e-03,(28:8.093815e-03,32:2.506523e-03):9.034841e-02):6.006413e-02):1.920778e-03,(33:3.772980e-02,30:4.508554e-02):5.174604e-02):8.976723e-01,((67:2.606549e-01,70:1.302651e-01):1.960118e-01,(69:2.838545e-01,68:3.082136e-01):5.610952e-02):6.580666e-01):5.816895e-01,(((4:3.986895e-02,5:1.024301e-01):5.227704e-01,55:8.097556e-01):4.309296e-01,3:4.744243e-01):2.752046e-01):3.174748e-01):2.906448e-01):5.063910e-01,((2:3.004189e-02,39:2.659100e-02):1.865498e-01,40:3.279110e-01):2.871474e-01):3.772132e-01):2.292047e-01,23:7.974608e-02):1.047516e-01,1:9.158981e-02);
   tree gen.3229500 = [&U] ((23:5.888108e-02,(((40:2.287524e-01,(2:5.915864e-02,39:2.983502e-02):3.999424e-01):4.491038e-01,((((((50:3.160916e-01,(52:2.971011e-01,51:3.645269e-01):9.519681e-02):1.471141e+00,34:1.642568e+00):2.659615e-01,((((((19:6.220855e-01,17:6.284436e-01):2.872527e-01,(10:1.289511e+00,((54:1.776035e+00,44:7.763038e-01):8.666954e-03,43:8.981572e-01):7.128720e-01):2.040996e-01):1.447645e-01,18:1.208808e+00):4.529714e-01,(12:1.214882e+00,26:8.957395e-01):1.502629e-01):2.385873e-01,(((((60:6.311414e-01,61:4.056864e-01):9.414569e-01,16:7.973819e-01):1.913768e-01,(13:6.540169e-03,(9:1.832744e-01,21:7.730768e-02):2.750952e-01):7.036683e-01):3.303815e-01,11:8.856655e-01):1.652728e-01,(20:3.623614e-01,((14:2.371252e-01,15:1.386195e-01):1.676983e-01,24:9.262039e-01):3.636216e-02):7.149106e-01):2.209764e-01):2.811448e-01,(49:1.426545e+00,(((46:2.305569e-01,47:1.802091e-01):3.733539e-01,53:4.909520e-01):1.478827e-01,(48:3.601516e-01,45:1.632639e-01):4.652445e-01):5.867349e-02):9.576236e-01):2.561083e-02):1.963607e-01,((((36:3.790300e-01,37:6.709927e-01):1.608812e-01,25:6.107048e-01):2.649969e-01,(38:7.106476e-02,(41:2.280322e-01,(35:3.432587e-01,42:4.429411e-01):1.962727e-01):2.923037e-01):7.704901e-01):4.891340e-01,(8:6.497512e-01,6:5.942976e-01):1.215203e+00):2.766591e-01):2.822393e-01,(((69:3.314812e-01,((67:1.574364e-01,70:3.824407e-01):2.327558e-01,68:3.238177e-01):3.013559e-02):7.957572e-01,(((33:7.419304e-02,30:3.291041e-02):3.147688e-02,((27:2.207340e-01,(28:3.199473e-03,32:1.366981e-02):1.963597e-02):8.686474e-02,31:1.046692e-01):4.727676e-02):5.308783e-02,29:1.874265e-02):6.694225e-01):1.390323e+00,(3:1.023720e+00,((5:9.586074e-02,4:5.634368e-02):5.850362e-01,55:9.053711e-01):7.155496e-01):2.218226e-01):2.131379e-01):2.324503e-01,((((65:3.347546e-01,59:5.154568e-02):7.276293e-02,(66:3.435076e-02,63:7.548989e-02):7.702204e-02):4.503743e-01,((64:8.021065e-03,58:7.880374e-03):1.678358e-02,(57:4.041917e-02,56:3.030752e-03):1.106641e-02):3.688770e-01):2.942581e-01,62:6.001515e-01):8.361210e-01):8.544361e-01):5.366850e-01,7:6.529166e-01):1.856190e-01):1.780657e-01,22:8.026480e-02,1:4.614564e-02);
   tree gen.3230000 = [&U] ((((((39:1.395188e-02,2:6.563954e-02):2.028408e-01,40:3.384522e-01):2.929813e-01,(((((55:1.057373e+00,(4:6.692431e-02,5:1.052513e-01):7.645475e-01):3.833760e-01,3:6.451550e-01):3.846531e-01,((29:5.596439e-02,((31:1.151879e-01,(27:1.605900e-01,(32:2.782151e-03,28:2.712358e-02):7.939871e-02):2.703356e-02):3.327718e-02,(30:2.765883e-02,33:9.659166e-02):6.114966e-02):1.551661e-02):7.440888e-01,((68:2.734251e-01,69:1.904478e-01):4.769347e-02,(67:1.498074e-01,70:4.586591e-01):1.833015e-01):4.100529e-01):1.249461e+00):2.032875e-01,((((8:8.035250e-01,6:4.971642e-01):1.372614e+00,((((47:1.978136e-01,46:1.657241e-01):4.807210e-01,53:1.020962e+00):6.969565e-02,(45:2.498149e-01,48:2.238225e-01):3.195518e-01):2.605989e-01,49:9.705559e-01):7.705484e-01):3.564968e-02,(((41:2.403273e-01,(42:4.034166e-01,35:3.571818e-01):9.520349e-02):2.700569e-01,38:1.882236e-01):6.640814e-01,((37:6.050115e-01,36:4.183767e-01):1.558743e-01,25:6.241102e-01):3.815245e-01):1.439871e-01):2.357884e-01,((34:8.789998e-01,(52:1.355656e-01,(51:2.327330e-01,50:3.535750e-01):7.120908e-02):1.191968e+00):4.177973e-01,((((12:1.050279e+00,26:5.382042e-01):2.703310e-01,((((15:1.088457e-01,14:1.134720e-01):5.517491e-02,20:3.690742e-01):1.010606e-01,24:8.794328e-01):9.836951e-01,11:9.606849e-01):3.858522e-02):1.733787e-01,((10:6.204212e-01,((44:7.394665e-01,43:8.086350e-01):2.722002e-01,54:6.277305e-01):5.025806e-01):3.177312e-01,(19:7.917219e-01,17:7.063583e-01):3.189440e-01):5.690446e-01):9.788429e-02,((((21:5.678939e-02,9:1.928941e-01):2.211544e-01,13:1.532860e-01):4.617427e-01,(16:9.504590e-01,(61:3.928114e-01,60:5.483285e-01):5.115412e-01):4.945547e-01):5.573699e-01,18:7.859133e-01):1.605227e-01):2.721814e-01):8.190459e-02):1.215800e-01):1.970228e-01,((((56:4.243091e-03,57:4.562924e-02):2.807082e-02,(64:1.495559e-03,58:1.936881e-04):2.423479e-02):4.511708e-01,((63:7.144259e-02,66:9.898128e-02):8.002592e-02,(59:1.270935e-01,65:2.298119e-01):4.661891e-02):2.266325e-01):2.411220e-01,62:6.010976e-01):9.663374e-01):5.471337e-01):2.350942e-01,7:6.318757e-01):1.335591e-01,23:6.048551e-02):9.270727e-02,22:6.524304e-02,1:4.392536e-02);
   tree gen.3230500 = [&U] ((23:1.041043e-01,(((40:1.383050e-01,(2:1.921732e-02,39:3.896447e-02):3.104448e-01):2.339967e-01,(((((((36:3.241522e-01,37:5.738431e-01):1.116577e-01,25:5.222840e-01):2.867470e-01,(38:1.779892e-01,(41:2.089190e-01,(35:3.246467e-01,42:3.788099e-01):2.116916e-02):2.303385e-01):5.440643e-01):4.140564e-01,(((49:1.220003e+00,(((46:1.971758e-01,47:1.541176e-01):2.715119e-01,53:1.007350e+00):3.361545e-01,(48:3.080071e-01,45:1.396258e-01):3.978841e-01):6.705479e-02):9.230946e-01,((((19:5.320169e-01,17:6.091175e-01):4.586819e-01,(10:1.102809e+00,((44:6.336952e-01,54:6.008738e-01):1.917007e-01,43:6.001803e-01):6.609747e-01):1.745491e-01):9.497726e-02,18:1.033791e+00):1.824063e-01,((12:1.038985e+00,26:8.733607e-01):1.919136e-01,(((((60:3.894064e-01,61:3.469491e-01):5.736974e-01,16:9.818318e-01):4.913460e-01,(13:5.593252e-03,(9:1.567390e-01,21:6.611470e-02):2.910416e-01):6.740782e-01):5.471688e-01,11:7.574345e-01):2.943017e-01,(((14:1.325123e-01,15:1.441580e-01):1.533382e-01,20:3.098970e-01):4.708286e-01,24:6.975443e-01):4.611930e-01):1.459571e-01):7.715109e-02):7.848137e-02):1.396021e-01,((50:7.309172e-02,(52:3.206285e-01,51:3.117489e-01):8.141376e-02):1.258142e+00,34:8.360840e-01):7.456768e-01):4.377710e-02):2.489661e-01,(8:7.995598e-01,6:5.082523e-01):7.504171e-01):2.130677e-01,(((69:2.834878e-01,((67:2.154382e-01,70:2.424870e-01):1.243952e-01,68:2.326458e-01):1.351680e-01):4.302880e-01,(((27:2.617592e-01,(28:2.285507e-03,32:5.308346e-03):4.224552e-02):1.782852e-02,31:8.797727e-02):2.108746e-02,(29:6.252930e-02,(33:6.345101e-02,30:7.209955e-02):3.982964e-02):2.390368e-02):6.539531e-01):8.418799e-01,(3:5.408461e-01,((5:8.198155e-02,4:2.357293e-02):8.245103e-01,55:1.525950e+00):3.960890e-01):1.474178e-01):4.355827e-01):1.113080e-01,((((65:2.810256e-01,59:9.394086e-02):4.116029e-02,(66:2.937729e-02,63:7.575442e-02):8.995286e-02):3.119973e-01,((64:1.048610e-02,58:8.298536e-03):3.046313e-02,(57:3.456709e-02,56:1.756577e-02):2.630634e-02):4.193387e-01):2.516539e-01,62:5.132586e-01):7.150633e-01):7.307267e-01):3.903508e-01,7:5.583841e-01):1.466175e-01):1.482598e-01,22:6.864367e-02,1:3.228678e-02);
   tree gen.3231000 = [&U] (22:4.806724e-02,(23:8.802361e-02,(7:5.727147e-01,((((((57:3.273627e-02,56:3.143331e-02):2.717461e-02,(64:6.933480e-03,58:6.375592e-04):6.134318e-03):4.841669e-01,((63:6.618923e-02,66:1.005949e-01):1.842055e-01,(65:2.362773e-01,59:4.682263e-02):8.143314e-02):3.977764e-01):3.455158e-01,62:4.651656e-01):7.218567e-01,(((((4:3.800380e-02,5:8.427700e-02):6.820275e-01,55:9.698690e-01):3.716300e-01,3:4.362607e-01):3.331120e-01,(((29:4.739682e-02,(30:4.523073e-02,33:4.993611e-02):2.751401e-02):3.204389e-02,((31:8.181313e-02,27:2.294111e-01):7.153211e-03,(28:9.575901e-03,32:2.511178e-03):7.925307e-02):5.283844e-02):1.152609e+00,((70:2.973585e-01,67:1.881638e-01):7.272767e-02,(68:2.934198e-01,69:5.278589e-01):1.909346e-01):9.799717e-01):7.037674e-01):1.645668e-01,(((((((42:2.687654e-01,35:3.661306e-01):1.554776e-01,41:2.016222e-01):3.865216e-01,38:6.019422e-02):9.420529e-01,((37:4.749668e-01,36:4.721345e-01):2.542564e-01,25:5.638565e-01):3.586818e-01):2.308680e-01,((45:1.123257e-01,48:3.506210e-01):4.692563e-01,(49:1.115872e+00,((46:8.671892e-02,47:3.336479e-01):2.370246e-01,53:1.214959e+00):4.179234e-01):1.351055e-01):1.006389e+00):6.234920e-02,(8:1.099541e+00,6:8.270230e-01):7.933050e-01):2.066347e-01,(((51:2.399325e-01,(52:1.720339e-01,50:3.846731e-01):7.858274e-02):1.449818e+00,34:1.064970e+00):8.659049e-02,(((20:3.991724e-01,(24:1.002083e+00,(14:2.641791e-01,15:1.083827e-01):8.268464e-02):5.537494e-02):8.799731e-01,11:1.209218e+00):1.344511e-01,((((((21:1.940186e-01,13:3.327595e-01):1.239523e-01,9:9.721145e-02):5.375723e-01,(16:1.049373e+00,(60:6.126283e-01,61:5.597673e-01):4.898620e-01):3.002080e-01):2.268834e-01,18:8.789286e-01):2.919092e-01,(12:1.057836e+00,26:1.012221e+00):3.809840e-01):1.092544e-01,((19:1.117485e+00,17:6.921414e-01):5.803628e-01,(10:1.072577e+00,(54:8.565357e-01,(44:7.188359e-01,43:7.053765e-01):8.689731e-02):6.215583e-01):3.448224e-01):4.303307e-01):3.831394e-02):1.744458e-01):1.784829e-01):2.307181e-01):4.280717e-01):8.147568e-01,((39:1.809811e-02,2:7.620885e-02):2.682193e-01,40:4.007180e-01):5.201990e-01):4.279307e-01):2.964289e-01):1.413078e-01,1:7.974435e-02);
   tree gen.3231500 = [&U] (22:8.211978e-02,(23:4.061510e-02,((((((((18:1.177708e+00,((13:2.623044e-01,(9:1.441612e-01,21:1.273003e-01):3.336994e-02):4.378902e-01,(16:8.884090e-01,(60:4.674104e-01,61:3.088235e-01):7.389315e-01):6.471847e-01):2.324880e-01):1.269255e-01,(12:9.294266e-01,26:7.521399e-01):2.756749e-01):8.302697e-02,(((19:7.428180e-01,17:3.549278e-01):4.908236e-01,10:9.233312e-01):1.086946e-01,(54:6.141692e-01,(43:8.713491e-01,44:7.046736e-01):3.634392e-02):7.103356e-01):5.157494e-01):9.131122e-02,(((20:2.299348e-01,(15:7.275814e-02,14:1.700734e-01):1.177635e-01):1.567248e-01,24:5.907021e-01):7.903695e-01,11:8.081055e-01):1.085476e-01):3.818340e-01,((((38:1.565668e-01,(41:2.260435e-01,(35:2.381005e-01,42:2.502757e-01):9.230253e-02):1.904665e-01):7.406586e-01,(25:4.910474e-01,(36:3.508254e-01,37:7.182259e-01):2.934337e-01):2.619753e-01):3.507697e-01,((6:6.545466e-01,8:8.105648e-01):7.759856e-01,(((53:1.045622e+00,(47:2.867269e-01,46:1.563899e-01):2.013190e-01):1.606498e-01,(48:2.862815e-01,45:1.689420e-01):7.113747e-01):2.659844e-01,49:9.004711e-01):8.327465e-01):5.767626e-02):2.700808e-01,(((52:3.014446e-01,50:2.194156e-01):1.511960e-02,51:2.448128e-01):1.815002e+00,34:8.290732e-01):3.769036e-01):8.884223e-03):2.665758e-01,(((62:5.238826e-01,(((64:2.866223e-03,58:1.530682e-03):1.489001e-03,(57:3.726120e-02,56:1.817807e-03):2.798942e-02):2.259080e-01,((66:5.021008e-02,63:7.352386e-02):1.630091e-01,(59:5.503130e-02,65:2.382771e-01):3.872442e-02):2.676563e-01):1.124264e-01):1.048277e+00,(((29:5.404953e-02,(31:6.782104e-02,((28:7.202683e-03,32:3.171987e-02):7.953986e-02,27:2.339489e-01):2.164873e-02):3.708961e-02):2.941245e-02,(30:3.317727e-02,33:5.369715e-02):2.061345e-02):7.232343e-01,(((70:1.534846e-01,67:1.735581e-01):1.649614e-01,68:1.887310e-01):5.605066e-02,69:2.268988e-01):6.661045e-01):6.143205e-01):9.536321e-02,(((4:3.983157e-02,5:8.537475e-02):6.471796e-01,55:6.569336e-01):2.608432e-01,3:5.282563e-01):3.186932e-01):1.084784e-01):1.089989e+00,((39:6.670888e-03,2:2.583504e-02):3.162863e-01,40:2.387091e-01):4.271182e-01):3.427462e-01,7:5.276227e-01):1.830287e-01):1.059389e-01,1:6.713359e-02);
   tree gen.3232000 = [&U] (((7:5.118803e-01,((40:2.638892e-01,(2:2.606114e-02,39:3.308061e-02):3.360700e-01):6.008173e-01,((((8:8.740779e-01,6:2.897183e-01):9.796299e-01,((((67:1.686020e-01,70:2.650865e-01):1.098311e-01,(68:1.294778e-01,69:2.483990e-01):3.076428e-02):1.037268e+00,(33:6.231401e-02,(30:6.228000e-02,(29:6.949055e-02,((31:7.101393e-02,27:3.110885e-01):4.869898e-02,(28:1.554348e-03,32:7.494618e-03):8.985978e-02):3.036728e-02):5.826891e-02):2.295281e-02):5.760174e-01):1.046425e+00,(3:7.159618e-01,((5:7.138984e-02,4:3.834651e-02):5.118120e-01,55:1.551844e+00):4.382425e-01):2.629411e-01):3.409469e-01):6.611916e-02,((((49:1.333706e+00,(((46:1.591303e-01,47:1.652406e-01):2.339446e-01,53:1.101234e+00):3.664930e-01,(48:3.367131e-01,45:1.138841e-01):4.845987e-01):3.236650e-01):1.008192e+00,((((44:6.682819e-01,(43:6.632981e-01,54:8.147284e-01):1.779844e-01):8.731372e-01,((19:7.768745e-01,17:6.658865e-01):2.294773e-01,10:9.656300e-01):8.260758e-02):1.336088e-01,18:1.036062e+00):2.970637e-01,(((((60:6.356200e-01,61:4.126990e-01):4.097879e-01,16:7.633648e-01):6.856704e-01,(13:3.423598e-02,(9:2.211195e-01,21:7.477163e-02):3.855462e-01):5.291401e-01):5.242780e-01,11:9.345113e-01):4.792971e-01,((12:6.673485e-01,26:9.547570e-01):2.881382e-01,(((14:1.558385e-01,15:1.441612e-01):1.295595e-01,20:3.387790e-01):1.263657e-01,24:7.625546e-01):6.025720e-01):2.129181e-01):2.346367e-01):5.066988e-02):1.998556e-01,((50:8.031004e-02,(52:3.267046e-01,51:4.092383e-01):1.899920e-01):1.604327e+00,34:1.127911e+00):1.068409e-01):1.905994e-01,(((36:3.543628e-01,37:6.273246e-01):6.540438e-02,25:6.099757e-01):3.134715e-01,(38:1.945776e-01,(41:2.446439e-01,(35:3.733901e-01,42:4.386350e-01):4.854157e-02):1.461483e-01):6.267864e-01):5.515538e-01):2.680466e-01):3.351524e-01,((((65:3.072169e-01,59:5.704504e-02):8.571417e-02,(66:3.335881e-02,63:9.914851e-02):1.510137e-01):3.410751e-01,((64:4.148369e-03,58:1.085260e-02):3.488139e-02,(57:2.414729e-02,56:1.920289e-02):5.728824e-03):4.584206e-01):3.455570e-01,62:5.670595e-01):8.402636e-01):5.527365e-01):4.245114e-01):3.731115e-01,23:5.209717e-02):1.298618e-01,22:4.343572e-02,1:4.406025e-02);
   tree gen.3232500 = [&U] (((7:5.098021e-01,((((((8:7.883093e-01,6:5.011578e-01):5.605836e-01,((((41:3.055105e-01,(42:3.472219e-01,35:2.423556e-01):1.338111e-01):3.277410e-01,38:7.157618e-02):9.302944e-01,(25:5.029042e-01,(37:5.697422e-01,36:6.047786e-01):2.586447e-01):9.338621e-02):2.776815e-01,(49:8.751742e-01,(((46:2.054367e-01,47:2.036617e-01):5.042506e-01,53:6.613834e-01):1.067873e-01,(48:3.542651e-01,45:2.186650e-01):4.275610e-01):1.170262e-01):8.943396e-01):2.039694e-01):2.655667e-01,(((((13:1.286168e-01,(9:1.862794e-01,21:1.454231e-01):7.206907e-02):3.839434e-01,((61:3.846247e-01,60:5.311377e-01):5.967923e-01,16:8.204939e-01):5.992004e-01):4.123866e-01,(((19:9.696183e-01,17:5.155598e-01):8.312057e-02,(10:6.796986e-01,(54:9.428893e-01,(43:6.861160e-01,44:5.401285e-01):1.523709e-01):1.027439e+00):2.166102e-01):5.363933e-01,18:1.102636e+00):8.291977e-02):1.863414e-01,(((24:7.450849e-01,((15:1.710076e-01,14:2.060328e-01):1.431640e-01,20:2.375896e-01):2.362273e-01):6.092826e-01,(26:1.255419e+00,12:9.830249e-01):1.524134e-01):1.725191e-01,11:1.352656e+00):9.581703e-02):1.809647e-01,(34:1.198713e+00,(50:1.294071e-01,(51:3.957802e-01,52:2.090299e-01):1.720494e-01):1.670227e+00):3.093964e-01):1.889189e-03):1.479619e-01,((3:8.037349e-01,(55:9.322281e-01,(4:8.154148e-02,5:1.189361e-01):7.198809e-01):3.007751e-01):2.808279e-01,((33:6.350306e-02,(30:3.855446e-02,(29:2.367007e-02,((31:1.631009e-01,27:1.511947e-01):7.058290e-02,(28:6.309211e-03,32:5.969670e-03):8.362699e-02):6.889744e-02):5.235839e-02):1.559144e-02):1.084261e+00,((70:4.024197e-01,67:2.783725e-01):1.023824e-01,(68:1.527638e-01,69:4.514317e-01):1.556092e-02):6.937594e-01):8.881004e-01):6.326821e-01):3.651377e-01,(62:5.187237e-01,(((63:7.545316e-02,66:3.121045e-02):1.403798e-01,(59:8.345549e-02,65:2.556467e-01):5.946762e-02):3.891017e-01,((57:3.950442e-02,56:4.128430e-02):1.952522e-02,(58:3.175308e-03,64:7.036500e-03):2.720299e-02):3.645028e-01):2.003323e-01):9.326317e-01):5.810905e-01,((39:1.483059e-02,2:3.767654e-02):3.808534e-01,40:2.720524e-01):2.716577e-01):3.290764e-01):3.925858e-01,23:5.852480e-02):1.029168e-01,22:1.039161e-01,1:2.052068e-02);
   tree gen.3233000 = [&U] (22:3.991652e-02,((7:6.241086e-01,((((((63:4.940425e-02,66:6.857142e-02):1.257892e-01,(59:9.234891e-02,65:2.244925e-01):4.622773e-02):2.486124e-01,((57:1.278578e-02,56:1.112090e-02):7.573398e-03,(64:5.901804e-03,58:9.643875e-03):1.950624e-02):4.668326e-01):1.616779e-01,62:6.262704e-01):8.563712e-01,((((8:5.600228e-01,6:5.011717e-01):1.062081e+00,((49:7.845875e-01,((45:2.261228e-01,48:2.005349e-01):2.780997e-01,(53:8.520374e-01,(47:3.560449e-01,46:5.109959e-02):4.598640e-01):1.949329e-01):3.074640e-01):7.625489e-01,((38:8.073454e-02,(41:2.053997e-01,(42:2.930420e-01,35:1.763963e-01):1.024861e-01):2.749274e-01):7.514299e-01,((37:6.838246e-01,36:4.285317e-01):7.134979e-03,25:6.308315e-01):2.032728e-01):3.719152e-01):1.043500e-01):1.089762e-01,((34:8.256925e-01,((51:2.820846e-01,50:2.036574e-01):3.519999e-02,52:2.169327e-01):1.567781e+00):4.339581e-01,((18:9.638665e-01,(((43:6.118742e-01,(44:4.927531e-01,54:5.605848e-01):2.433235e-01):5.900261e-01,(17:7.627365e-01,19:7.218378e-01):3.874456e-01):3.586222e-02,10:9.569884e-01):3.699114e-01):2.062876e-01,((11:7.631882e-01,(24:6.895784e-01,((14:1.436081e-01,15:1.386544e-01):3.131778e-01,20:2.049738e-01):2.071419e-01):5.878544e-01):5.096790e-02,((12:6.537235e-01,26:7.948240e-01):3.780945e-01,((21:6.227668e-02,(9:8.952857e-02,13:3.083474e-01):8.280267e-02):5.121382e-01,(16:5.877476e-01,(60:4.331902e-01,61:4.090638e-01):3.485489e-01):6.225337e-01):2.440696e-01):3.208583e-02):1.765889e-01):1.221752e-01):6.434810e-02):1.342118e-01,(((30:1.568341e-02,((((27:2.136878e-01,(28:7.669579e-03,32:8.391896e-03):3.806987e-02):5.488171e-02,31:6.877863e-02):2.698858e-02,29:6.241400e-02):2.588414e-02,33:8.242176e-02):4.098847e-02):9.371531e-01,((67:1.894169e-01,70:3.754907e-01):9.226535e-02,(69:1.567081e-01,68:2.533977e-01):9.027134e-02):7.137030e-01):8.073888e-01,(((4:2.951463e-02,5:8.198697e-02):8.213093e-01,55:1.049316e+00):1.967038e-01,3:5.905576e-01):2.527302e-01):3.247750e-01):3.270036e-01):6.273235e-01,((2:4.497790e-02,39:1.920888e-02):3.381124e-01,40:2.253230e-01):2.503093e-01):4.712879e-01):2.340522e-01,23:8.269234e-02):1.321791e-01,1:7.314736e-02);
   tree gen.3233500 = [&U] (22:4.974766e-02,(23:6.751522e-02,(7:5.788383e-01,((((((64:4.466263e-03,58:2.928680e-03):1.957611e-02,(57:3.263377e-02,56:2.011682e-02):1.171463e-02):3.783640e-01,((63:5.732312e-02,66:6.120457e-02):9.102647e-02,(65:2.540478e-01,59:5.895532e-02):2.995665e-02):2.704205e-01):1.851054e-01,62:7.181505e-01):8.536270e-01,(((((4:1.919709e-02,5:1.131340e-01):6.689005e-01,55:8.399542e-01):3.853112e-01,3:5.142373e-01):3.878775e-01,((29:9.782017e-04,((30:4.338774e-02,33:4.262021e-02):5.726338e-02,((28:3.888464e-04,32:1.160972e-02):1.108020e-01,(31:7.899195e-02,27:2.114526e-01):1.873579e-03):2.505549e-02):1.093741e-01):9.254233e-01,((70:2.527089e-01,67:1.793051e-01):1.234296e-01,(69:4.295838e-01,68:1.375866e-01):1.405390e-01):9.679493e-01):8.944784e-01):2.279038e-01,(((((((42:2.327640e-01,35:2.899859e-01):3.692421e-02,41:4.301098e-01):3.324381e-01,38:5.472914e-02):7.844475e-01,((37:3.965451e-01,36:3.930100e-01):2.168796e-01,25:4.883274e-01):9.907150e-02):2.305080e-01,((45:3.285745e-01,48:2.170032e-01):3.700928e-01,(49:1.338171e+00,((46:1.054175e-01,47:2.121205e-01):1.924125e-01,53:1.052214e+00):3.910047e-01):2.403980e-02):8.451133e-01):7.589707e-02,(8:6.401034e-01,6:6.160365e-01):8.058251e-01):2.258181e-01,((((52:1.640004e-01,51:4.329284e-01):3.468625e-02,50:4.177105e-01):1.228383e+00,34:7.533354e-01):4.913613e-01,(((18:1.224406e+00,(((13:8.513070e-02,(9:1.866415e-01,21:6.616060e-02):2.223611e-01):5.043651e-01,(16:7.973428e-01,(60:5.827880e-01,61:2.996715e-01):7.097864e-01):1.683924e-01):2.448720e-01,(12:7.686668e-01,26:8.766332e-01):2.468358e-01):1.440894e-01):1.045732e-01,((54:6.918774e-01,(44:4.534546e-01,43:8.358362e-01):2.413318e-01):6.287604e-01,((19:8.728317e-01,17:3.616488e-01):2.444321e-01,10:1.302587e+00):5.676587e-02):5.529960e-01):3.595681e-02,(11:1.082654e+00,(((14:1.169357e-01,15:2.210953e-01):1.643027e-01,20:2.512484e-01):8.192182e-02,24:9.071240e-01):5.728731e-01):3.450727e-01):3.572559e-01):9.902102e-02):7.942183e-02):2.941415e-01):7.350587e-01,((39:3.177569e-02,2:6.367981e-02):3.062032e-01,40:2.274441e-01):3.306201e-01):1.990632e-01):1.879792e-01):1.197918e-01,1:5.903380e-02);
   tree gen.3234000 = [&U] (22:1.044285e-01,(23:8.404934e-02,(7:5.379799e-01,((((((64:5.241824e-03,58:3.666875e-03):2.135224e-02,(57:5.032824e-02,56:2.584741e-02):2.968428e-02):4.701047e-01,((63:5.257864e-02,66:6.188492e-02):9.203832e-02,(65:2.568718e-01,59:5.961066e-02):3.627415e-02):2.734265e-01):1.871630e-01,62:7.261335e-01):8.631159e-01,(((((4:1.426211e-02,5:1.143916e-01):6.763360e-01,55:8.492911e-01):5.196917e-01,3:5.199536e-01):1.987663e-01,((29:9.890754e-04,((30:4.387004e-02,33:7.428153e-02):2.534372e-02,((31:7.987002e-02,27:2.094747e-01):1.879941e-03,(28:3.931688e-04,32:9.789347e-03):1.120336e-01):6.746357e-02):8.149691e-02):9.357103e-01,((70:2.912695e-01,67:1.812982e-01):1.248017e-01,(69:4.343591e-01,68:1.391160e-01):1.421012e-01):6.496380e-01):9.044214e-01):2.304372e-01,((((52:1.658234e-01,51:4.286990e-01):1.104192e-02,50:4.223537e-01):1.242038e+00,34:7.617095e-01):4.968233e-01,((((18:1.238017e+00,(((13:8.607701e-02,(9:2.359435e-01,21:6.689604e-02):1.669446e-01):5.099716e-01,(16:8.062061e-01,(60:5.892663e-01,61:3.030026e-01):7.176764e-01):3.685057e-01):4.628791e-01,(12:7.772113e-01,26:8.863779e-01):2.870845e-01):8.980511e-02):1.057356e-01,(((54:6.995683e-01,(43:8.715990e-01,44:5.943163e-01):2.535859e-01):6.131505e-01,10:1.396831e+00):1.340252e-01,(19:8.825341e-01,17:3.625774e-01):2.471492e-01):5.591431e-01):8.730347e-02,(11:1.094688e+00,(((14:1.182356e-01,15:2.235530e-01):1.661291e-01,20:2.540412e-01):8.283247e-02,24:9.172076e-01):5.792411e-01):3.489086e-01):3.612271e-01,((((((42:2.353514e-01,35:2.932093e-01):3.733466e-02,41:2.021616e-01):3.361335e-01,38:1.306908e-01):7.931674e-01,((37:5.665866e-01,36:3.973787e-01):1.023232e-01,25:4.937557e-01):1.001728e-01):2.571689e-01,(((46:1.065893e-01,47:2.144784e-01):1.945514e-01,53:1.063910e+00):3.953511e-01,(49:1.353046e+00,(45:3.322269e-01,48:2.194154e-01):3.742068e-01):3.714175e-03):8.545076e-01):4.567701e-02,(8:6.193678e-01,6:6.228844e-01):8.355692e-01):2.283283e-01):1.998022e-02):1.421389e-01):2.039123e-01):7.822578e-01,((39:4.892291e-02,2:2.208906e-02):2.981426e-01,40:1.191812e-01):3.939892e-01):2.665933e-01):2.390607e-01):9.350635e-02,1:6.265891e-02);
   tree gen.3234500 = [&U] (((7:4.779980e-01,((((((24:7.324773e-01,(20:2.227675e-01,(15:1.591673e-01,14:2.085215e-01):8.244503e-02):4.810340e-02):8.183619e-01,((11:1.280565e+00,(((((44:5.562894e-01,(43:6.262199e-01,54:9.097466e-01):1.268710e-01):1.174508e+00,(19:1.008444e+00,17:5.473130e-01):2.231693e-01):2.893111e-01,10:1.225192e+00):3.237775e-01,(18:8.111763e-01,(((13:2.601663e-01,21:1.862028e-01):6.424450e-02,9:1.538130e-01):7.111357e-01,((61:3.220213e-01,60:4.818610e-01):6.699380e-01,16:1.051684e+00):1.093532e-01):4.328639e-01):3.544817e-01):6.755493e-02,(26:1.055649e+00,12:8.743485e-01):1.403557e-01):1.535241e-01):7.814903e-02,(34:1.123931e+00,(50:1.301785e-01,(52:2.592526e-01,51:3.728818e-01):2.067793e-02):1.559154e+00):3.164933e-01):1.617513e-01):4.849614e-02,((8:7.391304e-01,6:4.069243e-01):1.066334e+00,((((41:1.700937e-01,(42:2.959080e-01,35:2.271689e-01):6.839266e-02):2.364435e-01,38:7.059341e-02):9.274567e-01,(25:3.692687e-01,(37:4.560601e-01,36:4.940904e-01):1.819909e-01):2.281372e-01):3.574422e-01,(49:8.205762e-01,(((46:1.703567e-01,47:2.444744e-01):4.416800e-01,53:6.201228e-01):1.950022e-01,(48:3.876060e-01,45:1.114502e-01):5.243572e-01):4.001697e-01):1.514622e+00):1.485978e-01):2.037167e-02):2.697766e-01,((3:7.535937e-01,(55:8.740708e-01,(4:6.308000e-02,5:8.374872e-02):7.004221e-01):2.768360e-01):3.299484e-01,((30:5.831839e-02,((29:8.451748e-02,((27:2.461575e-01,31:6.607842e-02):2.497429e-02,(28:2.453475e-02,32:9.613743e-03):1.151361e-01):2.397396e-02):1.954107e-02,33:5.954140e-02):1.014126e-03):1.041918e+00,((68:2.520332e-01,69:3.107863e-01):1.346509e-01,(70:3.217146e-01,67:3.303805e-01):4.882298e-02):7.312759e-01):8.297518e-01):5.057080e-01):9.442290e-02,(62:4.863630e-01,(((63:8.117650e-02,66:5.498574e-02):1.197206e-01,(59:5.789990e-02,65:2.396981e-01):8.899303e-02):3.070652e-01,(58:1.560612e-03,((57:6.182609e-02,56:8.209756e-03):4.832492e-02,64:5.190805e-03):1.350545e-03):4.027529e-01):3.556578e-01):6.980609e-01):7.635180e-01,((39:3.233100e-02,2:1.960666e-02):3.255030e-01,40:2.493992e-01):4.314012e-01):3.985306e-01):3.664511e-01,23:1.306248e-01):1.173377e-01,22:1.648928e-02,1:1.142609e-01);
   tree gen.3235000 = [&U] (22:4.129322e-02,(23:4.948300e-02,(((((29:9.680113e-03,((31:6.445887e-02,((28:6.110145e-03,32:1.649750e-02):1.098634e-01,27:2.600248e-01):3.400950e-02):4.916986e-02,(30:4.907421e-02,33:2.213805e-02):2.872095e-02):5.387600e-03):1.244357e+00,(69:3.239609e-01,((70:1.601853e-01,67:1.846392e-01):8.987621e-02,68:4.058715e-01):6.559641e-02):8.156556e-01):8.730919e-01,((((((52:1.296966e-01,50:2.650960e-01):1.062595e-01,51:2.100798e-01):1.807558e+00,34:1.111932e+00):3.499541e-01,((18:1.069414e+00,((13:1.809310e-01,(9:1.864545e-01,21:1.465398e-01):4.358727e-02):3.611756e-01,(16:5.134774e-01,(60:4.965978e-01,61:3.498349e-01):9.466231e-01):4.249170e-01):4.975085e-01):1.473533e-01,((((54:9.759595e-01,(43:8.777111e-01,44:7.289462e-01):6.480624e-02):7.944802e-01,10:9.127019e-01):3.105037e-02,(19:1.074480e+00,17:3.928490e-01):5.144494e-01):5.549360e-01,((((20:2.778053e-01,(15:1.926472e-01,14:1.606841e-01):1.466296e-01):2.211455e-01,24:4.989713e-01):5.641225e-01,11:1.274891e+00):1.677563e-01,(12:7.857258e-01,26:9.040005e-01):1.799538e-01):1.442985e-01):1.977647e-01):2.163126e-01):1.681686e-01,((6:7.659798e-01,8:8.380365e-01):1.234786e+00,((((53:1.086701e+00,(47:3.163250e-01,46:1.308810e-01):3.834329e-01):3.900422e-01,(48:2.719544e-01,45:2.054401e-01):4.118410e-01):2.473332e-01,49:1.196432e+00):1.079698e+00,((38:4.768646e-02,(41:2.153193e-01,(35:3.952705e-01,42:2.822401e-01):1.039671e-01):3.628767e-01):9.630078e-01,(25:7.886758e-01,(36:4.539802e-01,37:6.311783e-01):2.846737e-01):2.929373e-01):3.498987e-01):9.300431e-02):5.952412e-02):3.323012e-01,((((4:5.463087e-02,5:1.003461e-01):8.820474e-01,55:6.748016e-01):4.525844e-01,3:4.866319e-01):3.757448e-01,(62:6.329505e-01,(((64:4.814922e-03,58:4.828387e-04):2.581293e-02,(57:4.389231e-02,56:1.873597e-02):1.054934e-02):5.408386e-01,((66:2.971859e-02,63:7.335552e-02):1.659095e-01,(59:1.210274e-01,65:1.312837e-01):7.461526e-02):3.012277e-01):2.947360e-01):9.947675e-01):2.869226e-02):1.802305e-01):9.927498e-01,((39:1.347744e-02,2:3.872017e-02):2.859395e-01,40:1.724312e-01):5.496786e-01):3.550475e-01,7:9.321769e-01):1.901740e-01):1.238125e-01,1:7.065417e-02);
   tree gen.3235500 = [&U] (22:3.611524e-02,(23:6.109999e-02,(7:5.482209e-01,((((((64:5.004628e-03,(57:5.128630e-02,56:1.271931e-02):1.243519e-02):1.291837e-02,58:2.526311e-03):4.574574e-01,(59:6.112541e-02,(65:2.569909e-01,(63:8.159849e-02,66:6.525377e-02):1.004564e-01):1.761140e-02):3.681403e-01):3.029268e-01,62:6.535051e-01):8.737469e-01,(((((4:1.453360e-02,5:9.434353e-02):5.438429e-01,55:1.313308e+00):4.628935e-01,3:4.782982e-01):2.233105e-01,((((30:4.518725e-02,33:4.483139e-02):4.205877e-02,(31:8.139044e-02,((28:3.383731e-04,32:4.230266e-03):6.388008e-02,27:2.036409e-01):2.529587e-02):5.460495e-02):4.600495e-02,29:1.903602e-03):5.688930e-01,((69:4.363224e-01,68:6.804904e-02):5.384213e-02,(70:2.452327e-01,67:9.448400e-02):2.097269e-01):6.590656e-01):7.595873e-01):5.319415e-01,(((((50:4.193333e-01,51:4.358633e-01):3.774476e-02,52:1.422655e-01):1.606708e+00,34:8.682887e-01):3.861801e-01,((((((13:4.456045e-02,(9:1.560114e-01,21:7.077195e-02):2.404290e-01):5.196795e-01,(16:8.215531e-01,(60:4.440505e-01,61:3.622486e-01):9.385062e-01):5.046488e-01):3.112929e-01,(((44:6.035417e-01,(43:5.382015e-01,54:6.374491e-01):1.973353e-01):9.756584e-01,(10:1.474523e+00,(19:8.993341e-01,17:3.694794e-01):4.178765e-01):1.113507e-01):2.577297e-01,18:1.043773e+00):1.913332e-01):6.550186e-02,(12:1.020153e+00,26:8.426996e-01):3.070959e-01):2.541311e-01,11:1.115527e+00):1.341134e-01,((20:1.894409e-01,(14:2.154878e-01,15:6.648868e-02):3.003190e-01):1.497770e-01,24:9.208523e-01):4.597724e-01):2.392577e-01):5.904469e-02,((((((42:3.929333e-01,35:2.987909e-01):1.003180e-01,41:1.821093e-01):2.946667e-01,38:1.331786e-01):1.148438e+00,((37:6.950939e-01,36:2.825507e-01):2.327595e-01,25:5.719173e-01):6.311869e-02):3.822507e-01,(((45:3.385512e-01,48:2.235922e-01):3.813302e-01,((46:1.086183e-01,47:2.475732e-01):4.646597e-01,53:1.084163e+00):1.573188e-01):8.861991e-02,49:1.378802e+00):7.570650e-01):2.059874e-01,(8:5.360554e-01,6:6.347417e-01):8.726112e-01):1.983010e-01):4.324686e-01):4.749022e-02):6.770668e-01,((39:1.780070e-02,2:5.172743e-02):3.688264e-01,40:1.466188e-01):3.096167e-01):4.103496e-01):2.436115e-01):1.200624e-01,1:8.655780e-02);
   tree gen.3236000 = [&U] (22:5.852455e-02,(23:6.890556e-02,(7:5.572130e-01,(((((((57:5.263062e-02,56:1.292794e-02):6.219445e-02,64:9.630898e-03):1.789300e-02,58:4.161339e-03):4.539374e-01,((59:6.212801e-02,65:2.612061e-01):5.898888e-02,(63:8.293688e-02,66:5.289281e-02):1.054359e-01):3.741787e-01):3.340450e-01,62:6.642241e-01):6.372733e-01,(((((4:1.477199e-02,5:9.589097e-02):8.716000e-01,55:1.334849e+00):4.704860e-01,3:3.795460e-01):2.735727e-01,((((30:4.592843e-02,33:4.556673e-02):1.976370e-02,(31:8.272542e-02,((28:2.713183e-03,32:4.299652e-03):4.347258e-02,27:2.069810e-01):2.571078e-02):4.118189e-02):6.706642e-02,29:1.934825e-03):8.173643e-01,((69:4.434791e-01,68:1.627634e-01):5.472526e-02,(70:2.492551e-01,67:1.848077e-01):1.234752e-01):9.798534e-01):7.720463e-01):3.693342e-01,((((51:4.479299e-01,(52:1.477189e-01,50:4.231565e-01):4.061701e-02):1.624036e+00,34:8.825305e-01):5.062634e-01,(((8:5.661720e-01,6:6.451529e-01):9.215579e-01,((((42:3.993783e-01,35:3.036917e-01):1.019635e-01,41:1.850963e-01):2.301392e-01,38:9.902081e-02):1.167275e+00,((37:7.064950e-01,36:2.871851e-01):2.365773e-01,25:4.132338e-01):2.271450e-01):4.144335e-01):1.282086e-01,(49:1.401418e+00,(((46:2.040396e-01,47:2.516340e-01):1.649593e-01,53:1.101945e+00):1.035246e-01,(45:3.441042e-01,48:2.272597e-01):5.816342e-01):3.780396e-01):7.431600e-01):2.562567e-01):1.309736e-01,((11:7.845411e-01,((20:1.925482e-01,(14:1.502800e-01,15:6.757925e-02):1.203641e-01):3.301202e-01,24:5.442847e-01):4.673137e-01):1.497089e-01,((((13:1.060214e-01,(9:2.342322e-01,21:1.343532e-01):2.323873e-01):5.570875e-01,(16:8.350284e-01,(60:6.481247e-01,61:5.359724e-01):8.127415e-01):5.129262e-01):3.148290e-01,(12:1.050890e+00,26:8.565218e-01):2.952319e-01):6.691646e-02,((10:1.444297e+00,((44:6.134412e-01,(43:5.470292e-01,54:9.592012e-01):2.005720e-01):9.916614e-01,(19:9.140852e-01,17:7.942357e-01):4.143346e-01):7.735280e-02):2.733955e-01,18:1.060893e+00):1.944715e-01):2.659114e-01):2.431820e-01):2.168778e-01):3.246194e-01):6.629813e-01,((39:1.809267e-02,2:6.217766e-02):4.226607e-01,40:1.490236e-01):2.809771e-01):4.170803e-01):2.476073e-01):1.146630e-01,1:5.934523e-02);
   tree gen.3236500 = [&U] (((((((((55:9.992233e-01,(5:4.709432e-02,4:4.840860e-02):7.011121e-01):3.868230e-01,3:4.938894e-01):9.990655e-02,(((30:9.388183e-02,33:9.445422e-02):3.835568e-03,((((28:8.765809e-04,32:9.116214e-03):1.163694e-01,31:5.363409e-02):8.776529e-03,27:2.047798e-01):3.719478e-02,29:4.029293e-02):9.297107e-03):3.811749e-01,((67:2.003559e-01,70:1.557989e-01):1.220504e-01,(69:3.887513e-01,68:1.129914e-01):1.151378e-01):7.130966e-01):1.131677e+00):1.962240e-01,((((49:9.269532e-01,((48:3.701543e-01,45:2.211217e-01):5.826249e-01,((47:3.396866e-01,46:1.127168e-01):2.938930e-01,53:7.442643e-01):1.941586e-01):4.000353e-01):9.974607e-01,((((((43:8.516435e-01,54:6.503709e-01):7.677775e-02,44:7.127534e-01):9.314917e-01,10:8.536948e-01):1.007920e-01,(19:5.933414e-01,17:6.640209e-01):2.846519e-01):3.405504e-01,(((((9:1.862269e-01,21:7.862643e-02):1.077639e-02,13:2.689948e-01):5.525017e-01,(16:8.278522e-01,(60:3.942111e-01,61:3.803476e-01):6.712109e-01):3.184518e-01):4.124051e-01,(26:7.644758e-01,12:9.265157e-01):3.491305e-01):6.801681e-02,18:1.327956e+00):9.013047e-02):1.088026e-01,(11:1.006025e+00,(24:6.019891e-01,(20:3.643358e-01,(14:1.653136e-01,15:1.254020e-01):8.502533e-02):1.068367e-01):5.544983e-01):1.236859e-01):2.774504e-01):1.409133e-01,(34:7.687965e-01,(52:9.609908e-02,(51:4.032066e-01,50:4.068964e-01):2.804152e-02):1.467277e+00):4.167949e-01):1.011030e-01,(((38:1.358545e-01,(41:3.251171e-01,(42:2.692755e-01,35:1.999205e-01):8.771887e-02):2.809425e-01):6.351528e-01,((36:3.554336e-01,37:5.806805e-01):1.106382e-01,25:4.964019e-01):2.530161e-01):3.933458e-01,(6:3.786145e-01,8:9.030251e-01):7.511989e-01):1.868437e-01):1.604992e-01):1.524365e-01,(62:5.466551e-01,(((64:4.773395e-03,58:2.013206e-03):1.126571e-02,(57:1.219033e-02,56:3.593513e-02):2.844443e-02):6.226099e-01,((59:2.179968e-02,65:1.861316e-01):7.890877e-02,(66:3.749212e-02,63:7.338714e-02):8.110108e-02):3.590520e-01):2.490913e-01):7.916165e-01):8.778098e-01,((39:1.217213e-02,2:4.177684e-02):4.685161e-01,40:1.403746e-01):4.939261e-01):2.329501e-01,7:5.792109e-01):2.084183e-01,23:5.902539e-02):7.877782e-02,22:3.249189e-02,1:8.469645e-02);
   tree gen.3237000 = [&U] (22:4.065296e-02,((7:8.412567e-01,((((((65:2.058871e-01,59:3.385975e-02):7.346322e-02,(63:1.497692e-01,66:5.536466e-02):1.227650e-01):3.985974e-01,((57:1.387488e-02,56:2.634605e-02):5.579990e-02,(64:4.264740e-03,58:7.717726e-04):8.007772e-03):3.101310e-01):3.364196e-01,62:6.970620e-01):8.043183e-01,(((((38:1.099983e-01,(41:2.492565e-01,(42:2.710646e-01,35:2.841461e-01):1.175846e-01):2.141120e-01):7.081235e-01,(37:7.711737e-01,(36:5.495319e-01,25:6.949101e-01):1.255364e-01):1.723932e-01):5.110317e-01,((49:1.237918e+00,((45:1.812712e-01,48:3.008511e-01):6.708890e-01,(53:7.935005e-01,(47:2.890464e-01,46:1.437008e-01):2.655138e-01):3.946839e-01):2.468807e-01):9.302242e-01,(8:8.191468e-01,6:3.714342e-01):9.488725e-01):1.799418e-02):3.602321e-01,((34:9.389737e-01,((51:3.728314e-01,50:2.237316e-01):6.109361e-02,52:2.617022e-01):1.330246e+00):3.461888e-01,((11:7.955371e-01,(((14:1.661058e-01,15:9.891933e-02):1.332829e-01,24:7.712969e-01):3.242167e-02,20:2.174352e-01):4.681781e-01):2.399588e-01,(((((17:7.825646e-01,19:5.075083e-01):3.324669e-01,(54:6.461862e-01,(44:7.421109e-01,43:7.225171e-01):5.226697e-02):8.926669e-01):1.370008e-01,10:9.128617e-01):2.756967e-01,(18:1.325899e+00,((9:1.799473e-01,(21:1.275218e-01,13:2.028550e-01):4.396081e-02):3.600899e-01,(16:1.159882e+00,(60:5.843270e-01,61:5.160114e-01):4.503757e-01):4.912911e-01):4.651936e-01):1.537124e-01):1.480939e-01,(12:8.742647e-01,26:9.446582e-01):1.646302e-01):3.320107e-01):1.906810e-01):1.965495e-01):1.527076e-01,(((30:6.355102e-02,((29:1.060733e-01,((28:1.533000e-02,32:2.171368e-02):9.155874e-02,(31:4.837403e-02,27:2.307559e-01):1.522485e-02):2.207856e-02):2.425162e-02,33:3.186447e-02):5.465627e-02):6.537036e-01,(68:8.648863e-02,(69:6.342025e-01,(67:2.354971e-01,70:3.680012e-01):2.790595e-01):8.378301e-02):1.250190e+00):1.108487e+00,(((4:9.696820e-03,5:9.160490e-02):7.376460e-01,55:8.799514e-01):6.008777e-01,3:7.320428e-01):9.640576e-02):3.696493e-01):3.731081e-01):6.249761e-01,((2:6.893529e-02,39:8.274426e-03):3.813016e-01,40:3.205036e-01):1.825955e-01):4.277787e-01):1.776250e-01,23:8.039652e-02):1.597985e-01,1:3.989186e-02);
   tree gen.3237500 = [&U] (((((((((55:7.832566e-01,(5:4.180528e-02,4:4.761144e-02):5.991056e-01):2.599300e-01,3:4.857564e-01):2.414824e-01,((((31:8.315126e-02,(27:1.846537e-01,(28:2.581815e-03,32:5.902733e-03):4.774184e-02):8.655796e-03):6.438786e-02,(33:8.013650e-02,30:2.849405e-02):7.271620e-03):3.248432e-02,29:7.382571e-03):3.748980e-01,((67:1.678143e-01,70:4.054458e-01):4.808584e-03,(69:2.709318e-01,68:1.111307e-01):1.229376e-01):6.606376e-01):8.333946e-01):2.355959e-01,((((((((43:8.767640e-01,54:6.561080e-01):2.671440e-01,44:7.010163e-01):8.654638e-01,10:6.767522e-01):9.912848e-02,(19:6.519803e-01,17:6.530863e-01):4.255271e-01):2.308214e-01,(((16:8.031640e-01,(60:3.133986e-01,61:3.740843e-01):6.056825e-01):2.470326e-01,(18:1.306089e+00,((13:2.645652e-01,21:7.733167e-02):1.929979e-02,9:1.852306e-01):6.571634e-01):2.460567e-01):3.534157e-01,(12:9.112586e-01,26:8.442181e-01):8.011188e-02):1.650268e-01):1.060504e-01,(11:9.894589e-01,(24:5.642700e-01,(20:2.264985e-01,(14:1.625914e-01,15:4.118939e-02):1.842316e-01):1.605343e-01):4.573989e-01):3.079185e-01):2.025425e-01,((49:6.008253e-01,((48:2.401748e-01,45:2.174805e-01):3.349039e-01,((47:3.340929e-01,46:1.277575e-01):2.890533e-01,53:7.320083e-01):2.550483e-01):5.905004e-01):1.007078e+00,(34:7.561366e-01,((52:7.238359e-02,50:4.001959e-01):2.369088e-02,51:3.860836e-01):1.012261e+00):1.577550e-01):2.839700e-02):1.561539e-01,(((38:1.793420e-01,(41:2.916364e-01,(42:2.579722e-01,35:1.966283e-01):5.667488e-02):1.531616e-01):4.910911e-01,((36:3.495806e-01,37:5.437880e-01):1.704626e-01,25:5.763450e-01):1.597657e-01):4.432407e-01,(6:4.600792e-01,8:8.881547e-01):6.859470e-01):1.249968e-01):7.539042e-02):2.198037e-01,(62:7.565691e-01,(((64:1.155207e-03,58:2.673992e-03):1.020416e-02,(57:1.156498e-02,56:7.961299e-03):3.201846e-02):2.706613e-01,((59:5.676835e-02,65:1.830665e-01):6.602129e-02,(66:3.687472e-02,63:4.837755e-02):1.059787e-01):3.531394e-01):2.440194e-01):7.414766e-01):8.633547e-01,((39:1.197169e-02,2:1.956734e-02):2.879953e-01,40:1.380630e-01):2.208623e-01):5.702417e-01,7:6.157317e-01):1.235509e-01,23:3.266166e-02):7.997922e-02,22:3.195683e-02,1:7.826347e-02);
   tree gen.3238000 = [&U] ((((((39:5.379764e-04,2:6.737219e-02):3.080277e-01,40:3.043809e-01):2.790646e-01,(((((55:1.003843e+00,(4:1.770755e-02,5:4.717550e-02):7.676916e-01):4.485128e-01,3:6.587895e-01):1.002619e-01,((((33:2.452383e-02,30:7.341530e-02):3.664917e-02,29:5.104941e-02):5.248502e-03,(31:5.675054e-02,(27:2.390660e-01,(32:8.549828e-04,28:3.607453e-03):8.328569e-02):1.297590e-02):1.750324e-02):7.886264e-01,((67:1.523882e-01,70:1.903578e-01):1.120897e-01,(68:1.046879e-01,69:6.338731e-01):1.129352e-01):4.346090e-01):6.757746e-01):2.937627e-01,(((34:7.154754e-01,(50:1.877644e-01,(51:2.455056e-01,52:2.516222e-01):1.355608e-02):2.085909e+00):3.888420e-01,((((41:1.027005e-01,(42:3.244970e-01,35:3.396132e-01):1.274924e-01):9.228546e-02,38:3.314677e-01):8.332641e-01,((37:6.825371e-01,36:5.130566e-01):1.136141e-01,25:5.217617e-01):2.246149e-01):6.049515e-01,(((((47:2.383097e-01,46:1.450519e-01):3.284969e-01,53:8.273812e-01):3.659930e-01,(45:2.874829e-01,48:1.597424e-01):3.806677e-01):3.747811e-01,49:9.483581e-01):6.233606e-01,(8:8.340680e-01,6:3.774072e-01):6.576864e-01):2.000405e-02):2.247843e-01):1.799426e-03,(((((15:9.648423e-02,14:1.731464e-01):1.028267e-01,20:2.821567e-01):1.875504e-01,24:7.874241e-01):5.832855e-01,11:7.887357e-01):2.568777e-01,((((((43:7.784314e-01,44:4.535444e-01):2.884858e-01,54:5.584145e-01):8.413505e-01,10:9.962782e-01):2.108021e-01,(19:4.506115e-01,17:7.048516e-01):5.472592e-01):4.573795e-01,(18:7.705477e-01,((21:4.589902e-02,(13:2.075606e-01,9:1.816986e-01):1.067278e-01):4.561997e-01,(16:5.886583e-01,(61:4.337542e-01,60:7.239801e-01):7.148228e-01):4.945472e-01):2.762020e-01):2.118156e-01):9.881531e-02,(12:6.774099e-01,26:6.343811e-01):1.981921e-01):9.614490e-02):4.139549e-01):3.034517e-01):1.079539e-01,((((64:5.320329e-03,58:5.137106e-03):1.855870e-02,(57:1.896626e-02,56:3.010301e-02):3.398154e-02):3.271834e-01,((63:6.325197e-02,66:6.326203e-02):1.276987e-01,(59:5.793285e-02,65:1.307986e-01):5.275115e-02):4.108157e-01):1.822386e-01,62:5.502044e-01):9.015270e-01):8.169139e-01):2.738423e-01,7:5.224920e-01):2.383734e-01,23:7.876947e-02):1.055827e-01,22:6.182016e-02,1:4.453364e-02);
   tree gen.3238500 = [&U] (22:2.554842e-02,((7:5.828255e-01,((((((65:1.663530e-01,59:3.605639e-02):4.125795e-02,(63:1.124474e-01,66:2.527801e-02):1.173045e-01):4.710417e-01,((57:3.690912e-02,56:2.379943e-02):4.081377e-02,(64:2.195107e-04,58:5.777530e-03):7.734446e-03):4.035702e-01):2.402418e-01,62:6.296837e-01):7.265726e-01,((((((38:1.271027e-01,(41:2.251632e-01,(42:3.228340e-01,35:2.661020e-01):9.284419e-02):2.851078e-01):7.567699e-01,((36:5.135304e-01,37:6.966318e-01):3.994981e-01,25:6.423546e-01):5.491070e-02):3.853065e-01,(49:1.118261e+00,((45:1.637494e-01,48:2.717708e-01):4.320179e-01,(53:7.168004e-01,(47:1.056254e-01,46:1.841922e-01):5.315140e-01):1.301303e-01):3.434073e-01):8.459643e-01):3.039892e-01,(8:9.396871e-01,6:3.407087e-01):1.089143e+00):1.577573e-01,((34:8.482122e-01,((51:3.367934e-01,52:3.639164e-01):7.407156e-03,50:2.275506e-01):1.146194e+00):4.448236e-01,(((((((21:2.327729e-01,9:1.625535e-01):1.581535e-01,13:1.862665e-01):6.014912e-01,(16:1.047767e+00,(60:5.278457e-01,61:3.704160e-01):5.119379e-01):2.641555e-01):3.692725e-01,18:8.154776e-01):1.708676e-01,(((((54:9.485074e-01,43:6.597697e-01):3.291407e-01,44:6.703781e-01):9.207950e-01,(17:5.071492e-01,19:1.040823e+00):5.251893e-01):2.381693e-02,10:9.220146e-01):2.200863e-01,(12:6.838776e-01,26:6.954556e-01):2.942959e-01):2.728423e-01):6.849823e-03,11:8.010968e-01):1.877969e-01,(24:6.771497e-01,((14:2.413074e-01,15:1.223237e-01):1.476244e-01,20:1.927581e-01):2.992554e-02):8.452721e-01):6.004298e-02):2.291778e-01):3.766710e-02,(((((31:4.338955e-02,((28:9.358967e-03,32:3.039375e-03):7.678747e-02,27:2.084510e-01):1.941507e-03):2.896970e-02,(33:3.008348e-02,30:5.288200e-02):2.976235e-02):1.302620e-03,29:5.441533e-02):6.585528e-01,((69:3.948129e-01,68:1.431506e-01):1.006923e-01,(67:2.695686e-01,70:3.758279e-01):2.278953e-01):7.199543e-01):8.851618e-01,(((4:3.898446e-02,5:7.459407e-02):6.663449e-01,55:1.063025e+00):3.514703e-01,3:5.345255e-01):3.397953e-01):4.098285e-01):2.339742e-01):8.850496e-01,((2:3.983972e-02,39:1.456106e-02):3.444448e-01,40:2.713560e-01):3.556837e-01):3.437298e-01):1.851371e-01,23:1.453270e-01):6.602603e-02,1:4.664881e-02);
   tree gen.3239000 = [&U] (22:2.148300e-02,((7:5.285937e-01,((((((65:1.667575e-01,59:5.986680e-02):2.087578e-02,(63:1.127209e-01,66:1.429561e-02):1.386993e-01):4.721872e-01,((58:2.216809e-03,64:2.240302e-04):6.860298e-03,(57:3.350151e-02,56:2.385731e-02):4.091302e-02):3.295460e-01):3.599688e-01,62:5.270219e-01):8.285131e-01,((((((38:1.274117e-01,(41:2.257108e-01,(42:3.236190e-01,35:2.667491e-01):9.306997e-02):2.858011e-01):7.586102e-01,((36:5.147792e-01,37:4.375522e-01):1.546843e-01,25:6.439167e-01):2.449161e-01):3.862435e-01,((45:1.641476e-01,48:3.927699e-01):4.330685e-01,(49:1.114089e+00,((47:2.273968e-01,46:1.846402e-01):3.041217e-01,53:7.185435e-01):4.790419e-01):1.268685e-01):8.480215e-01):4.732548e-03,(8:1.026212e+00,6:3.415372e-01):9.374672e-01):1.872473e-01,((34:8.502748e-01,(52:3.526886e-01,(50:2.099900e-01,51:3.436406e-01):6.886227e-03):1.108207e+00):4.464946e-01,((((((((21:1.045415e-01,9:1.560555e-01):1.571899e-01,13:1.275139e-01):6.029539e-01,(16:1.050315e+00,(60:5.291293e-01,61:3.713167e-01):5.131829e-01):2.647978e-01):3.701705e-01,18:8.174607e-01):1.712831e-01,((((54:9.508140e-01,43:6.613741e-01):3.299411e-01,44:6.720083e-01):9.230342e-01,(17:5.083825e-01,19:1.043354e+00):5.264665e-01):1.911835e-02,10:9.242568e-01):2.298324e-01):2.848690e-01,(12:6.855406e-01,26:6.971468e-01):2.950116e-01):6.782538e-03,11:8.030449e-01):1.649511e-01,(24:6.787964e-01,(20:1.932269e-01,(14:2.418942e-01,15:9.590949e-02):1.465630e-01):6.439337e-02):8.760556e-01):6.018899e-02):5.830690e-02):6.358340e-02,((((29:5.454766e-02,(31:4.180002e-02,((28:3.119941e-03,32:1.233580e-02):7.697421e-02,27:2.089579e-01):3.853188e-04):7.409893e-02):1.624184e-03,(33:3.015664e-02,30:5.633780e-02):1.606883e-02):6.526648e-01,(68:2.340583e-01,(69:3.957730e-01,(67:2.435391e-01,70:3.767418e-01):2.218212e-01):1.040700e-01):7.037680e-01):8.873144e-01,(((4:5.012069e-02,5:7.477547e-02):6.679653e-01,55:1.065610e+00):3.523250e-01,3:5.358254e-01):3.406217e-01):4.108252e-01):3.109000e-01):8.872019e-01,((2:3.993660e-02,39:1.459647e-02):3.452825e-01,40:2.720159e-01):3.565486e-01):2.440951e-01):2.306154e-01,23:1.456804e-01):6.618659e-02,1:1.116998e-01);
   tree gen.3239500 = [&U] (22:2.010681e-02,((7:4.947322e-01,((((((65:1.560751e-01,59:5.548217e-02):1.976727e-02,(63:1.055000e-01,66:1.337984e-02):2.032501e-01):4.381073e-01,((58:9.661323e-05,64:3.913340e-04):3.277217e-02,(57:3.135542e-02,56:2.232902e-02):6.268186e-03):3.112222e-01):3.369094e-01,62:4.932611e-01):4.585475e-01,(((((((38:9.149902e-02,(41:2.632596e-01,(42:3.028882e-01,35:1.991101e-01):8.710796e-02):2.674928e-01):7.100140e-01,(37:4.095228e-01,(36:5.052550e-01,25:6.026677e-01):1.422941e-01):1.711148e-01):3.615009e-01,((49:1.089120e+00,(45:1.594950e-01,48:2.257431e-01):4.135842e-01):5.566499e-02,((47:2.128299e-01,46:1.752401e-01):2.846398e-01,53:6.725140e-01):2.590058e-01):7.658591e-01):9.670010e-03,(8:9.604736e-01,6:3.196585e-01):8.774135e-01):3.174309e-01,(34:7.958067e-01,((52:2.496304e-01,50:1.965382e-01):6.080616e-02,51:1.329280e-01):1.080750e+00):3.924868e-01):5.211814e-02,((((((((21:9.892435e-02,9:1.460586e-01):9.750220e-02,13:1.193455e-01):5.726806e-01,(16:9.830326e-01,(60:4.952335e-01,61:3.475304e-01):4.803086e-01):2.478350e-01):3.464575e-01,18:7.650946e-01):1.603108e-01,(((17:4.587152e-01,19:1.041770e+00):3.122090e-01,10:8.650493e-01):6.650235e-02,((43:6.190068e-01,54:9.102252e-01):1.650850e-01,44:4.667828e-01):8.909808e-01):2.869582e-01):1.221983e-01,11:7.516023e-01):4.238824e-02,(12:1.116475e+00,26:6.524879e-01):1.524239e-01):1.946930e-01,(((14:2.263986e-01,15:6.011219e-02):8.690354e-02,24:6.414404e-01):1.118245e-01,20:2.646771e-01):5.968936e-01):1.205318e-01):1.916344e-01,((((29:4.954819e-02,(33:3.611346e-02,30:5.272883e-02):2.366588e-02):5.749064e-04,(((28:1.631160e-03,32:1.154558e-02):7.058377e-02,31:3.912233e-02):6.630696e-04,27:2.094818e-01):6.695164e-02):5.919282e-01,(((67:2.279381e-01,70:3.266132e-01):1.570095e-01,69:3.704200e-01):8.882904e-02,68:1.198665e-01):7.657076e-01):7.300281e-01,(((4:4.690998e-02,5:6.998539e-02):6.251758e-01,55:7.944926e-01):4.884493e-01,3:5.015007e-01):4.841470e-02):3.845079e-01):1.306094e-01):8.303682e-01,((2:3.737828e-02,39:1.366143e-02):3.231638e-01,40:2.545907e-01):3.337083e-01):3.182423e-01):2.158423e-01,23:1.363482e-01):1.464933e-01,1:7.567799e-02);
   tree gen.3240000 = [&U] (((7:4.759417e-01,((((((8:6.027545e-01,6:3.845392e-01):1.432864e+00,((((35:3.295804e-01,42:2.990720e-01):8.750189e-02,41:1.255412e-01):1.438323e-01,38:2.231223e-01):6.747115e-01,(25:5.918472e-01,(37:4.336309e-01,36:4.996212e-01):2.444629e-01):2.095713e-01):4.059063e-01):3.481405e-02,(((49:1.293482e+00,(((46:5.589481e-02,47:1.982243e-01):4.342636e-01,53:6.225091e-01):5.010710e-02,(48:2.130541e-01,45:3.469196e-01):3.350525e-01):3.882942e-01):4.492984e-01,(34:7.490928e-01,((52:1.581546e-01,51:2.180082e-01):1.212638e-01,50:1.526881e-01):1.342498e+00):6.143299e-01):3.253031e-01,((((19:6.675484e-01,17:7.482749e-01):1.709003e-01,(10:1.159714e+00,((43:9.459201e-01,54:7.497340e-01):2.100777e-01,44:6.894764e-01):3.558289e-01):3.125043e-01):5.825949e-01,(18:9.149559e-01,(((9:2.022665e-01,21:8.605422e-02):2.642582e-02,13:1.870535e-01):6.046505e-01,((61:4.111161e-01,60:7.134910e-01):5.253460e-01,16:1.061984e+00):5.152278e-01):2.239169e-01):2.511879e-01):1.524179e-01,(((26:6.684965e-01,12:8.342836e-01):4.414422e-01,(24:7.714369e-01,((15:1.026634e-01,14:2.689839e-01):1.733302e-01,20:3.675417e-01):1.885052e-01):7.358592e-01):1.291281e-01,11:8.051085e-01):2.020404e-01):1.764269e-01):1.266105e-01):2.491520e-01,((3:5.660416e-01,(55:1.108834e+00,(4:4.967010e-02,5:8.961986e-02):3.489181e-01):5.649751e-01):1.568828e-01,(((((31:8.331123e-02,(27:1.856685e-01,(28:6.130341e-03,32:1.179215e-03):4.666798e-02):1.910460e-02):4.657261e-02,29:3.900114e-02):1.471413e-03,30:8.143334e-02):4.655991e-02,33:9.169443e-03):6.924537e-01,((69:2.338886e-01,68:4.193193e-01):1.566562e-02,(70:1.945364e-01,67:1.319365e-01):2.051505e-01):7.422504e-01):5.817981e-01):2.633690e-01):1.745309e-01,(62:5.916415e-01,(((63:7.251207e-02,66:3.670195e-02):1.134081e-01,(59:9.399212e-02,65:1.388017e-01):7.468163e-02):4.306958e-01,((57:1.564358e-02,56:1.223554e-02):4.067893e-02,(58:7.219741e-03,64:4.949270e-03):2.300871e-02):3.418840e-01):1.717654e-01):1.099889e+00):5.733044e-01,((39:1.718014e-02,2:4.362062e-02):2.270729e-01,40:2.910242e-01):4.964496e-01):3.009545e-01):2.863227e-01,23:3.106635e-02):9.843837e-02,22:7.888820e-02,1:3.997026e-02);
   tree gen.3240500 = [&U] (22:2.160371e-02,(23:4.641027e-02,(7:6.327173e-01,(((((57:1.402335e-02,((58:4.172653e-03,64:5.050082e-04):3.471099e-02,56:1.829519e-02):6.651495e-03):3.687266e-01,((59:5.884387e-02,65:1.937966e-01):4.932820e-02,(63:7.266536e-02,66:1.192277e-02):1.528939e-01):5.444351e-01):1.554908e-01,62:6.696535e-01):6.953276e-01,(((((4:3.224028e-02,5:1.109692e-01):4.548920e-01,55:1.264288e+00):5.748759e-01,3:6.990936e-01):1.526235e-01,(((29:3.914709e-02,((28:5.799361e-04,32:2.554151e-03):4.530530e-02,(27:2.508769e-01,31:8.877251e-02):4.565841e-03):6.008200e-02):6.797997e-03,(30:8.490801e-02,33:4.379226e-02):5.288256e-02):7.300086e-01,(68:2.336801e-01,((70:2.508296e-01,67:2.607181e-01):3.212452e-01,69:4.431179e-01):3.808688e-02):1.011933e+00):1.010026e+00):2.956394e-01,((((52:1.546910e-01,(50:2.329095e-01,51:2.927015e-01):8.511034e-02):1.373297e+00,34:9.747329e-01):3.722269e-01,(((((9:2.218505e-01,21:1.365428e-01):3.979999e-02,13:1.910271e-01):5.191426e-01,(16:8.499891e-01,(60:5.726159e-01,61:3.654464e-01):7.333732e-01):3.058543e-01):7.549414e-01,18:1.172301e+00):3.493154e-02,(((12:7.839936e-01,26:1.017381e+00):2.106116e-01,(((20:3.908678e-01,(14:1.449496e-01,15:1.848341e-01):1.727423e-01):2.527496e-01,24:5.992894e-01):7.350867e-01,11:8.911561e-01):1.381764e-01):2.950454e-01,((19:8.523283e-01,17:5.340022e-01):3.526646e-01,(10:9.565881e-01,((43:9.490439e-01,44:6.861906e-01):9.164438e-02,54:9.434239e-01):7.239743e-01):2.229894e-01):4.282235e-01):1.107292e-01):3.292722e-01):2.227304e-01,(((49:1.073584e+00,((45:2.548944e-01,48:3.555656e-01):2.462969e-01,((46:1.678943e-01,47:2.109110e-01):2.710656e-01,53:1.124751e+00):2.150505e-01):4.064839e-01):7.476798e-01,((25:3.632476e-01,(37:7.825906e-01,36:6.417709e-01):2.017269e-01):1.427090e-01,(((42:3.092896e-01,35:2.662472e-01):7.616357e-02,41:1.806589e-01):4.321143e-01,38:1.368005e-01):9.939147e-01):7.219365e-01):7.843698e-02,(8:7.238899e-01,6:4.743773e-01):1.087370e+00):2.886011e-01):1.649730e-01):3.755636e-01):8.066040e-01,((39:1.497622e-02,2:1.961756e-02):3.130851e-01,40:2.092143e-01):3.331860e-01):3.597032e-01):1.966486e-01):1.651826e-01,1:6.342705e-02);
   tree gen.3241000 = [&U] (22:6.290023e-02,(23:4.259180e-02,(7:5.806597e-01,(((((57:3.448198e-02,((58:5.011276e-04,64:1.930843e-04):3.256221e-02,56:2.087928e-02):6.096369e-03):2.954839e-01,((59:5.400242e-02,65:1.778517e-01):4.526966e-02,(63:6.668672e-02,66:2.858570e-02):1.403144e-01):4.996410e-01):3.277372e-01,62:5.163690e-01):8.371687e-01,(((((4:2.958767e-02,5:1.018390e-01):7.803767e-01,55:1.160267e+00):5.076608e-01,3:6.415748e-01):3.248695e-01,(((29:3.592621e-02,(31:9.866157e-02,(27:2.302357e-01,(28:1.135256e-04,32:1.339814e-03):9.125022e-02):4.851677e-02):5.032394e-02):3.660357e-03,(30:2.932067e-02,33:8.767320e-02):4.901502e-02):6.620264e-01,((68:2.144537e-01,69:4.066598e-01):1.512073e-01,(70:2.579665e-01,67:2.392672e-01):1.270220e-01):9.286748e-01):9.269253e-01):2.252827e-01,((((52:1.464290e-01,(50:3.254422e-01,51:2.686192e-01):7.810778e-02):1.260307e+00,34:8.945355e-01):3.416015e-01,(((((9:2.220334e-01,21:1.029019e-01):1.244953e-01,13:1.520790e-01):4.285314e-01,(16:7.800552e-01,(60:5.255032e-01,61:3.353788e-01):5.530325e-01):3.798626e-01):4.547749e-01,18:8.666812e-01):3.205750e-02,(((((20:3.587087e-01,(14:1.330237e-01,15:1.696267e-01):1.585297e-01):3.313377e-01,24:5.499821e-01):5.281903e-01,(12:8.961810e-01,26:9.336748e-01):2.160114e-01):1.312250e-01,11:8.178352e-01):3.254557e-01,((19:7.822019e-01,17:4.900665e-01):4.233160e-01,(10:8.778836e-01,(44:6.297335e-01,(54:6.925240e-01,43:6.402004e-01):8.662197e-02):6.923339e-01):2.469348e-01):4.498342e-01):1.194168e-01):2.921803e-01):2.044050e-01,(((49:9.852535e-01,((45:2.339226e-01,48:3.263110e-01):3.029903e-01,((46:1.440602e-01,47:1.935580e-01):2.487634e-01,53:1.032211e+00):1.973569e-01):3.133717e-01):7.034892e-01,((25:3.333610e-01,(37:5.828090e-01,36:5.597190e-01):2.925250e-01):1.813929e-01,(((42:2.838424e-01,35:3.327223e-01):6.989712e-02,41:1.657949e-01):1.861149e-01,38:1.255451e-01):1.021361e+00):2.262373e-01):7.125865e-02,(8:6.643309e-01,6:4.353473e-01):8.669972e-01):7.939164e-02):1.513996e-01):1.180941e-01):7.402396e-01,((39:3.262968e-02,2:5.054814e-02):2.873256e-01,40:1.920010e-01):3.057728e-01):3.301082e-01):1.804691e-01):1.328389e-01,1:4.286169e-02);
   tree gen.3241500 = [&U] (22:6.642319e-02,(23:8.398322e-02,(7:6.131817e-01,((((((58:5.103777e-04,64:2.038987e-04):3.438598e-02,(56:2.204870e-02,57:5.234474e-02):4.324435e-02):3.120336e-01,((59:5.702703e-02,65:1.878130e-01):4.780515e-02,(63:7.042176e-02,66:5.632658e-02):1.481732e-01):3.056630e-01):5.544129e-01,62:5.452902e-01):8.840574e-01,(((((4:2.945280e-02,5:1.075429e-01):8.240845e-01,55:9.754974e-01):5.360942e-01,3:6.775086e-01):3.430650e-01,(((29:3.793839e-02,((31:1.041875e-01,27:2.525652e-01):5.156778e-02,(28:5.132329e-04,32:1.414856e-03):9.636103e-02):5.345597e-02):3.642673e-03,(30:3.106762e-02,33:7.558415e-02):5.398530e-02):6.692495e-01,(68:9.887391e-02,(69:4.679994e-01,(70:3.388135e-01,67:2.526682e-01):1.325268e-01):5.243813e-02):8.983664e-01):9.318291e-01):2.379005e-01,((((50:3.436698e-01,(51:3.059556e-01,52:1.546303e-01):7.326835e-02):1.271798e+00,34:9.446373e-01):3.579284e-01,(((((9:2.344692e-01,21:1.086653e-01):1.167282e-01,13:1.605968e-01):4.319984e-01,(16:8.237451e-01,(60:5.549359e-01,61:3.541629e-01):6.296909e-01):2.825171e-01):4.802463e-01,18:9.152229e-01):1.579644e-01,(((((20:3.787995e-01,(14:1.678553e-01,15:7.727819e-02):1.744742e-01):3.498955e-01,24:6.400803e-01):5.960045e-01,11:8.636411e-01):3.370097e-01,(12:9.463750e-01,26:9.859687e-01):3.796124e-02):3.287082e-01,(10:9.270528e-01,(((43:6.760572e-01,44:6.650040e-01):8.776341e-02,54:7.313114e-01):7.651262e-01,(19:8.260120e-01,17:5.175145e-01):4.680292e-01):5.352016e-02):4.097180e-01):1.261052e-01):1.932436e-01):1.936467e-01,(((49:7.289077e-01,((45:3.024574e-01,48:1.978722e-01):3.332934e-01,((46:2.082947e-01,47:2.043989e-01):3.824663e-01,53:1.090024e+00):3.220627e-01):5.889083e-01):7.428908e-01,((25:3.520321e-01,(37:5.477385e-01,36:5.910681e-01):3.089090e-01):1.915525e-01,(((42:2.997400e-01,35:3.513577e-01):7.381197e-02,41:1.750809e-01):1.965390e-01,38:1.325767e-01):1.078566e+00):2.434071e-01):1.207006e-01,(8:7.015393e-01,6:5.595805e-01):7.780583e-01):2.279107e-01):1.917714e-01):1.247084e-01):7.816995e-01,((39:3.445722e-02,2:5.337927e-02):3.034184e-01,40:2.027547e-01):3.228987e-01):3.485971e-01):1.905770e-01):1.402791e-01,1:3.404605e-02);
   tree gen.3242000 = [&U] (22:4.393617e-02,(23:8.333417e-02,(7:6.084428e-01,((((((58:5.064333e-04,64:2.023229e-04):3.412023e-02,(56:2.187830e-02,57:5.194020e-02):3.482836e-02):3.096221e-01,((59:5.658630e-02,65:1.863615e-01):4.743570e-02,(63:6.987752e-02,66:3.074428e-02):1.709216e-01):4.847168e-01):5.501282e-01,62:5.410760e-01):6.991183e-01,(((((4:2.876125e-03,5:1.287033e-01):8.281588e-01,55:9.679585e-01):5.319511e-01,3:6.722726e-01):2.576721e-01,(((29:3.764519e-02,((31:1.033823e-01,27:2.506133e-01):4.841368e-02,(28:4.586458e-04,32:6.955549e-04):9.561632e-02):5.304284e-02):5.421857e-03,(30:3.082752e-02,33:7.500001e-02):7.719555e-02):9.185820e-01,((68:2.251051e-01,69:4.643825e-01):1.200771e-01,(70:3.592095e-01,67:2.507155e-01):1.352839e-01):8.331152e-01):6.034536e-01):2.729607e-01,((((50:3.410138e-01,(51:3.035911e-01,52:1.846751e-01):9.466570e-02):1.261969e+00,34:7.907657e-01):3.551622e-01,(((((9:2.326571e-01,21:1.078255e-01):1.158261e-01,13:1.593557e-01):4.286598e-01,(16:8.173789e-01,(60:5.506472e-01,61:5.819918e-01):6.453713e-01):2.803337e-01):4.765348e-01,18:8.260970e-01):1.045756e-01,(((((20:2.670843e-01,(14:1.933976e-01,15:1.124974e-01):1.037426e-01):4.350391e-01,24:8.474125e-01):5.913984e-01,(12:9.390611e-01,26:9.783488e-01):1.617982e-01):1.651369e-01,11:1.167710e+00):3.312329e-01,(((19:8.246546e-01,17:4.220814e-01):4.941681e-01,(44:6.598647e-01,(43:6.801383e-01,54:7.283399e-01):8.927241e-02):7.592131e-01):5.224107e-02,10:1.068140e+00):4.065515e-01):1.251306e-01):1.917501e-01):1.017586e-01,(((49:7.232745e-01,((45:3.001199e-01,48:1.963429e-01):3.307176e-01,((46:1.689568e-01,47:2.028193e-01):4.750123e-01,53:1.081600e+00):3.195737e-01):3.925771e-01):7.371495e-01,((25:3.493115e-01,(37:4.953865e-01,36:5.997086e-01):3.786835e-01):5.718586e-01,(((42:4.306922e-01,35:3.486423e-01):7.324153e-02,41:2.085109e-01):2.231461e-01,38:8.216692e-02):1.070231e+00):2.415260e-01):1.592880e-01,(8:6.961175e-01,6:5.552558e-01):7.720452e-01):2.092953e-01):1.516238e-01):2.294905e-01):7.816483e-01,((39:3.419093e-02,2:4.993450e-02):3.010734e-01,40:2.076663e-01):2.980446e-01):3.459030e-01):2.981888e-01):1.391949e-01,1:6.379952e-02);
   tree gen.3242500 = [&U] (22:4.356610e-02,(23:8.263226e-02,(7:7.100082e-01,((((((58:5.021677e-04,64:3.918945e-04):3.383284e-02,(56:1.578109e-02,57:2.036478e-02):3.453500e-02):3.070142e-01,((59:4.934930e-02,65:1.847918e-01):5.384332e-02,(63:9.384822e-02,66:3.048532e-02):1.694819e-01):4.806340e-01):4.473554e-01,62:5.365186e-01):6.932297e-01,(((((4:8.972667e-03,5:1.276192e-01):8.211833e-01,55:8.692703e-01):6.411566e-01,3:6.666101e-01):2.519563e-01,(((33:7.902389e-02,30:3.056786e-02):2.667324e-02,(29:3.732811e-02,(31:1.025115e-01,(27:2.485024e-01,(28:4.547827e-04,32:4.199016e-03):7.855882e-02):6.094179e-02):1.949060e-02):9.740217e-03):9.108448e-01,((68:1.695969e-01,69:4.604711e-01):3.461614e-02,(70:3.561839e-01,67:2.064550e-01):8.502154e-02):1.114900e+00):5.983708e-01):2.353618e-01,(((((52:1.734162e-01,50:3.294664e-01):5.016355e-02,51:3.010340e-01):1.210604e+00,34:1.067535e+00):2.542066e-01,((((((9:2.306975e-01,21:1.069173e-01):1.348514e-01,13:1.580134e-01):8.456283e-01,(16:7.063782e-01,(60:6.008803e-01,61:5.770898e-01):6.399354e-01):2.987428e-01):5.542173e-01,18:8.191388e-01):1.945035e-01,(((19:8.177086e-01,17:5.492501e-01):4.443576e-01,(44:6.543067e-01,(43:6.744096e-01,54:7.222051e-01):1.767023e-01):7.528183e-01):4.527995e-02,10:1.059143e+00):4.250740e-01):7.800444e-02,((((20:2.648347e-01,(14:1.917687e-01,15:1.115498e-01):1.028688e-01):1.505513e-01,24:8.402748e-01):7.930301e-01,11:1.157874e+00):1.390193e-01,(12:9.502565e-01,26:9.701083e-01):1.626699e-01):2.375917e-01):8.498387e-02):1.009015e-01,(((49:1.014952e+00,((45:2.975921e-01,48:1.946892e-01):4.965592e-01,((46:1.722327e-01,47:2.447391e-01):3.459052e-01,53:1.072489e+00):3.168819e-01):3.769132e-01):7.335338e-01,((25:3.463693e-01,(37:6.482530e-01,36:5.946573e-01):2.042624e-01):2.547581e-01,(((42:4.270646e-01,35:3.457057e-01):7.262462e-02,41:2.067546e-01):3.635014e-01,38:6.066105e-02):1.061216e+00):3.461112e-01):3.475778e-02,(8:6.902542e-01,6:4.461758e-01):8.185446e-01):2.075324e-01):9.916546e-02):2.967889e-01):7.750646e-01,((39:3.390294e-02,2:4.951391e-02):2.985375e-01,40:2.059171e-01):3.723402e-01):5.531259e-01):3.385761e-01):1.380225e-01,1:6.326215e-02);
   tree gen.3243000 = [&U] (22:7.554690e-02,(23:5.122956e-02,(7:6.712518e-01,((((((58:1.135012e-04,64:3.705026e-04):3.198605e-02,(56:1.491967e-02,57:4.086357e-02):8.592089e-03):2.902555e-01,((59:5.242254e-02,65:1.747048e-01):5.090423e-02,(63:8.872543e-02,66:2.882125e-02):7.604130e-02):5.021305e-01):1.878306e-01,62:5.072322e-01):9.131179e-01,(((((4:1.274960e-02,5:1.206530e-01):7.763583e-01,55:8.218204e-01):2.615837e-01,3:6.302226e-01):2.382030e-01,((((33:7.471030e-02,30:3.235814e-02):2.153513e-02,29:3.636010e-02):1.265787e-02,((28:2.288378e-03,32:2.728215e-03):4.388238e-02,(27:2.433311e-01,31:9.691583e-02):2.836285e-02):8.245944e-03):1.088617e+00,((68:1.603393e-01,69:5.349527e-01):1.027814e-01,(70:2.324162e-01,67:3.230833e-01):2.162416e-01):1.054042e+00):4.379827e-01):2.470930e-01,((((52:1.639501e-01,(50:2.990216e-01,51:2.846018e-01):2.013254e-03):1.651691e+00,34:8.581341e-01):5.578507e-01,(((((((9:2.181046e-01,21:1.010811e-01):1.274905e-01,13:1.493881e-01):7.994690e-01,(16:6.678200e-01,(60:3.437583e-01,61:5.455888e-01):8.002208e-01):2.824357e-01):5.239648e-01,18:7.744254e-01):1.838863e-01,((44:6.185908e-01,(43:4.482982e-01,54:6.627581e-01):3.218409e-01):7.117250e-01,(10:1.066176e+00,(19:7.730733e-01,17:6.197509e-01):3.217548e-01):3.381328e-02):3.359328e-01):7.110938e-02,(12:8.978554e-01,26:9.171541e-01):2.110092e-01):2.257739e-01,(((20:2.503784e-01,(14:1.813008e-01,15:1.054608e-01):1.632880e-01):1.059966e-01,24:7.944077e-01):7.497419e-01,11:1.094671e+00):2.141605e-01):2.716690e-01):2.545327e-02,(((49:9.595504e-01,((45:3.189995e-01,48:3.046597e-01):4.116239e-01,((46:1.628312e-01,47:2.313798e-01):3.270237e-01,53:1.013947e+00):2.995847e-01):1.776359e-01):9.638137e-01,((25:3.274624e-01,(37:6.128676e-01,36:3.081698e-01):2.612639e-01):3.494749e-01,(((42:4.037529e-01,35:2.519930e-01):1.211909e-01,41:2.063430e-01):2.793127e-01,38:5.734981e-02):9.817952e-01):2.666118e-01):3.236041e-01,(8:7.361568e-01,6:4.218209e-01):8.789853e-01):1.524348e-01):2.125980e-01):1.799173e-01):7.327570e-01,((39:3.205232e-02,2:4.520482e-02):2.822416e-01,40:3.422669e-01):2.798183e-01):5.781369e-01):2.690619e-01):1.539542e-01,1:3.059660e-02);
   tree gen.3243500 = [&U] (((7:6.668214e-01,((40:1.890813e-01,(2:2.338600e-02,39:2.417471e-02):2.510319e-01):4.495837e-01,(((((65:2.282541e-01,59:6.936206e-02):6.670779e-02,(66:6.165132e-02,63:6.436504e-02):1.666859e-01):1.790969e-01,((64:1.382849e-02,58:1.027411e-03):1.566517e-02,(57:2.843043e-02,56:2.150586e-02):2.488620e-02):4.367085e-01):1.959296e-01,62:7.848628e-01):7.961829e-01,((((((((19:7.066431e-01,17:5.127878e-01):3.843325e-01,((54:4.140545e-01,(44:5.553991e-01,43:9.565458e-01):3.445658e-01):8.892481e-01,10:8.183101e-01):1.591806e-01):3.112774e-01,18:1.212418e+00):5.374307e-02,((50:2.956858e-01,51:3.544556e-01):1.068963e-02,52:1.399073e-01):1.914322e+00):6.387324e-02,((12:9.119176e-01,26:8.120942e-01):2.753097e-01,((((14:2.122956e-01,15:9.640276e-02):9.028415e-02,20:2.916261e-01):2.281824e-01,24:8.423677e-01):8.816577e-01,((((60:5.771778e-01,61:4.595078e-01):6.528281e-01,16:7.708839e-01):5.091048e-01,((21:9.949418e-02,9:1.917764e-01):1.197450e-01,13:2.207640e-01):5.203424e-01):4.210697e-01,11:8.584138e-01):3.689804e-02):6.228308e-02):1.174984e-01):2.809473e-01,34:1.045483e+00):7.253052e-02,(((8:8.765073e-01,6:3.991518e-01):9.441144e-01,(49:9.042566e-01,(((46:1.367778e-01,47:2.462612e-01):4.412246e-01,53:8.476521e-01):1.812378e-01,(48:2.064329e-01,45:3.057972e-01):4.578399e-01):2.655982e-01):6.886852e-01):2.372123e-01,(((36:4.123080e-01,37:4.798872e-01):1.469007e-01,25:5.823879e-01):3.762580e-01,(38:1.564539e-01,(41:1.924110e-01,(35:3.818799e-01,42:3.048284e-01):1.390697e-01):1.824832e-01):5.564831e-01):3.937327e-01):5.608776e-02):2.363105e-01,((((67:3.115157e-01,70:2.712438e-01):4.235501e-01,(69:5.516427e-01,68:2.723862e-01):8.997229e-02):5.610214e-01,(30:9.162912e-03,(33:5.782261e-02,(((27:2.753946e-01,(28:6.963674e-03,32:7.610218e-03):4.840154e-02):5.528740e-02,31:1.172118e-01):9.479327e-02,29:7.119126e-02):2.352715e-03):1.399196e-02):5.945021e-01):7.978752e-01,(3:6.577104e-01,((5:6.729465e-02,4:4.947166e-02):7.511938e-01,55:8.693835e-01):3.123634e-01):3.110220e-01):1.465571e-01):5.427567e-01):5.817914e-01):3.150890e-01):1.847213e-01,23:3.131356e-02):1.702212e-01,22:1.808150e-02,1:1.194778e-01);
   tree gen.3244000 = [&U] (22:1.116964e-01,(23:5.564660e-02,(7:6.768517e-01,((((((4:1.712067e-02,5:1.310558e-01):8.432963e-01,55:8.926783e-01):4.046811e-01,3:6.845608e-01):2.168169e-01,(((((31:1.058282e-01,(27:2.643112e-01,(28:2.485683e-03,32:1.780067e-03):3.689377e-02):7.790186e-02):1.137823e-02,29:6.486697e-02):1.483926e-02,33:8.092182e-02):2.351295e-02,30:3.511501e-02):1.182479e+00,((68:3.057427e-01,(70:2.281604e-01,67:3.509397e-01):1.334913e-01):4.473298e-02,69:2.674680e-01):8.785482e-01):5.634059e-01):2.273966e-01,(((((58:1.514903e-04,64:2.496952e-04):1.109196e-02,(56:1.360755e-02,57:1.959310e-02):1.482592e-02):3.152815e-01,((59:5.694244e-02,65:1.897679e-01):5.101862e-02,(63:7.584971e-02,66:5.318435e-02):6.966636e-02):5.454245e-01):3.840014e-01,62:5.509661e-01):9.543207e-01,(((((52:1.780860e-01,50:2.676919e-01):3.659771e-03,51:2.899244e-01):1.794101e+00,34:9.311812e-01):4.553944e-01,(((10:1.158103e+00,((54:7.061488e-01,(43:6.972867e-01,44:8.079134e-01):2.027632e-01):7.510311e-01,(19:9.878123e-01,17:6.731862e-01):3.379926e-01):2.553600e-02):4.790291e-01,((12:1.027367e+00,26:6.269155e-01):9.345422e-02,(18:8.112197e-01,(((9:1.713893e-01,21:1.097964e-01):1.928470e-01,13:6.648101e-02):6.898222e-01,(16:9.397240e-01,(60:3.733973e-01,61:7.042069e-01):6.341908e-01):3.282473e-01):4.141819e-01):2.349785e-01):1.551236e-01):1.636257e-01,((((14:2.180397e-01,15:1.261040e-01):9.062822e-02,20:2.719662e-01):1.098457e-01,24:9.394611e-01):6.038428e-01,11:1.189054e+00):1.432035e-01):1.455043e-01):2.085069e-01,(((49:1.042283e+00,((45:2.724476e-01,48:3.259845e-01):3.896338e-01,((46:1.740038e-01,47:2.513295e-01):3.829134e-01,53:1.101370e+00):2.881848e-01):2.928380e-01):1.046914e+00,((25:1.015749e+00,(37:6.657094e-01,36:4.566016e-01):2.479203e-01):2.975924e-01,(((42:4.385647e-01,35:2.737200e-01):9.371269e-02,41:2.241340e-01):3.895664e-01,38:7.415063e-02):6.013078e-01):3.088078e-01):3.154959e-01,(8:7.996287e-01,6:4.581905e-01):9.547719e-01):2.956818e-01):3.808690e-01):2.570316e-02):8.225879e-01,((39:2.426889e-02,2:5.973484e-02):3.183887e-01,40:2.404099e-01):4.979354e-01):3.455026e-01):2.822592e-01):1.785722e-01,1:3.323466e-02);
   tree gen.3244500 = [&U] (22:1.331278e-02,(23:5.159639e-02,(7:6.275873e-01,((((((4:6.947327e-03,5:1.215170e-01):7.819174e-01,55:8.277051e-01):3.752265e-01,3:6.347353e-01):4.401541e-01,((30:3.410673e-02,(((31:6.348482e-02,(27:2.450735e-01,(28:5.260258e-03,32:1.650506e-03):3.420847e-02):1.335922e-02):4.950845e-02,29:6.014566e-02):1.396737e-02,33:7.158350e-02):4.167958e-02):1.096412e+00,(68:2.749663e-01,((70:2.115539e-01,67:2.454766e-01):1.319794e-01,69:2.787098e-01):9.537249e-03):8.146035e-01):5.223986e-01):2.064929e-01,(((((58:2.048498e-03,64:2.315212e-04):1.665818e-02,(56:2.137860e-02,57:1.816702e-02):3.420037e-02):2.923339e-01,((59:5.279791e-02,65:2.234992e-01):4.730525e-02,(63:6.805170e-02,66:4.931335e-02):6.459572e-02):5.057260e-01):3.560521e-01,62:5.108643e-01):1.036664e+00,((((52:3.815273e-01,(51:2.688224e-01,50:2.429469e-01):3.315093e-03):1.663518e+00,34:8.634056e-01):4.222487e-01,(((((14:1.935364e-01,15:1.169256e-01):8.570571e-02,20:2.521713e-01):1.849092e-01,24:7.110149e-01):5.851335e-01,11:1.143654e+00):7.840432e-02,(((19:9.159148e-01,17:4.547075e-01):4.872216e-01,((54:6.547521e-01,(43:7.146070e-01,44:7.491098e-01):8.738494e-02):6.963676e-01,10:1.035279e+00):4.861138e-02):4.434976e-01,((12:9.525910e-01,26:5.812858e-01):8.665220e-02,(18:1.343604e+00,(((9:1.589148e-01,21:1.018049e-01):1.788107e-01,13:2.100305e-01):6.396138e-01,(16:8.713266e-01,(60:4.819207e-01,61:5.774200e-01):5.338530e-01):3.043559e-01):3.840358e-01):2.178757e-01):1.438330e-01):7.996256e-02):1.349138e-01):1.933308e-01,(((49:9.664212e-01,((45:2.526176e-01,48:3.022578e-01):6.323282e-01,((46:1.613390e-01,47:2.330366e-01):2.475492e-01,53:1.021207e+00):3.508689e-02):1.303847e-01):1.117652e+00,((25:9.418183e-01,(37:6.172560e-01,36:4.233680e-01):7.053700e-02):5.258228e-01,(((42:4.066439e-01,35:2.537974e-01):8.689186e-02,41:2.791973e-01):2.790575e-01,38:6.989997e-02):6.549045e-01):2.497316e-01):2.925327e-01,(8:6.620447e-01,6:4.248413e-01):8.452525e-01):2.741607e-01):3.531476e-01):5.651859e-02):1.030523e+00,((39:1.697366e-02,2:3.178164e-02):2.443146e-01,40:2.229118e-01):4.616934e-01):3.203553e-01):1.789371e-01):1.771620e-01,1:1.332093e-01);
   tree gen.3245000 = [&U] (22:1.499877e-01,((7:3.757546e-01,((40:3.316538e-01,(39:3.883776e-03,2:8.082746e-02):2.188104e-01):3.409322e-01,(((((((35:2.269654e-01,42:3.163983e-01):1.441282e-01,41:2.266306e-01):2.139649e-01,38:2.446326e-01):9.001017e-01,(25:7.173502e-01,(37:7.137891e-01,36:6.149467e-01):2.622756e-01):1.698542e-01):3.338829e-01,((((10:9.463948e-01,((44:6.172099e-01,(54:8.195647e-01,43:8.055185e-01):1.366766e-01):8.777146e-01,(17:5.929029e-01,19:6.215823e-01):2.157149e-01):2.961727e-01):4.470833e-01,(18:7.212703e-01,(((61:5.639847e-01,60:4.153867e-01):6.080926e-01,16:1.076196e+00):1.957688e-01,((13:2.182293e-01,9:1.339272e-01):1.131763e-01,21:6.744170e-02):9.312611e-01):4.798772e-01):3.083022e-01):2.016737e-01,((26:9.872935e-01,12:1.094585e+00):2.285125e-01,((24:4.890647e-01,(20:2.807725e-01,(15:1.687921e-01,14:2.574983e-01):5.519946e-02):3.159974e-01):3.618467e-01,11:1.266448e+00):1.373579e-01):1.756770e-01):2.546850e-01,(((50:2.736092e-01,(52:2.112364e-01,51:3.216842e-01):3.389681e-02):1.675693e+00,34:1.227888e+00):2.009986e-01,(49:7.848807e-01,((48:1.837433e-01,45:2.763689e-01):4.183875e-01,((46:1.394786e-01,47:2.453473e-01):2.691760e-01,53:7.206346e-01):3.089395e-01):2.889616e-01):6.184735e-01):5.523212e-02):1.038819e-01):1.973500e-01,(6:5.225037e-01,8:5.894958e-01):8.508231e-01):3.380579e-01,((((55:1.299467e+00,(4:3.122702e-02,5:3.839946e-02):9.273089e-01):3.580310e-02,3:6.552834e-01):2.421851e-01,((((67:1.959936e-01,70:2.370885e-01):1.461904e-01,68:1.155942e-01):1.154380e-01,69:1.676723e-01):7.655161e-01,(((31:1.075864e-01,((32:1.274870e-03,28:7.715001e-03):8.695320e-02,27:1.893150e-01):2.114376e-03):6.558257e-02,29:1.477964e-02):2.302294e-03,(33:3.690920e-02,30:5.124289e-02):4.670806e-02):5.894549e-01):9.377245e-01):3.722357e-01,((((65:1.377878e-01,59:7.602091e-02):6.752774e-02,(63:6.896093e-02,66:4.508709e-02):9.456023e-02):4.160151e-01,((57:2.425366e-02,56:1.434556e-02):7.902547e-03,(58:8.136124e-04,64:1.531537e-03):8.235854e-02):2.612677e-01):2.687956e-01,62:6.832983e-01):7.510502e-01):2.035709e-02):6.502231e-01):4.946312e-01):2.949888e-01,23:4.342439e-02):1.547705e-01,1:7.338657e-03);
   tree gen.3245500 = [&U] (((7:4.819257e-01,((((((8:7.742831e-01,6:4.078475e-01):1.144724e+00,((34:1.058138e+00,(51:3.977617e-01,(52:2.090030e-01,50:3.082134e-01):4.177500e-02):1.387044e+00):2.133946e-01,((18:9.267424e-01,(((9:1.821571e-01,21:1.915380e-01):8.203621e-02,13:1.229077e-01):3.941429e-01,((61:3.986687e-01,60:4.915411e-01):5.511552e-01,16:9.442028e-01):2.561079e-01):3.077420e-01):2.998499e-01,(11:1.084055e+00,((24:7.705754e-01,((15:1.563674e-01,14:2.098886e-01):1.113526e-01,20:2.210853e-01):1.316082e-01):6.338120e-01,((26:8.626630e-01,12:6.536670e-01):3.262304e-01,(((19:8.342620e-01,17:5.075916e-01):6.950374e-02,((54:6.777151e-01,43:6.604576e-01):5.865741e-02,44:5.328685e-01):1.051698e+00):2.198031e-02,10:1.073499e+00):3.295744e-01):1.717580e-01):3.560854e-02):8.429882e-02):1.344248e-01):4.205936e-02):8.510160e-03,(((((42:2.684069e-01,35:2.333284e-01):7.504580e-02,41:1.808768e-01):2.986880e-01,38:7.289742e-02):8.556601e-01,((25:5.173164e-01,36:5.488383e-01):1.736232e-01,37:4.715375e-01):2.559331e-01):3.493626e-01,(((48:1.722166e-01,45:2.609406e-01):3.869609e-01,((46:2.169444e-01,47:3.639415e-01):4.766527e-01,53:7.303882e-01):1.000454e-01):2.368507e-01,49:1.157311e+00):7.065872e-01):3.867204e-01):2.311575e-01,((3:6.073737e-01,(55:1.114505e+00,(4:1.150164e-01,5:2.347146e-02):4.400322e-01):4.733979e-01):9.285590e-02,(((33:9.931389e-02,30:4.154442e-02):9.427305e-03,(29:4.195596e-02,((27:1.598375e-01,31:8.691653e-02):3.484952e-02,(28:1.248696e-02,32:3.567632e-03):8.146061e-02):3.322635e-02):1.461644e-02):7.258667e-01,((69:2.612329e-01,68:1.223341e-01):1.546934e-02,(70:2.511627e-01,67:1.782096e-01):1.064131e-01):9.998468e-01):4.227776e-01):2.591599e-01):2.593013e-01,(62:6.154692e-01,(((63:8.108024e-02,66:6.366039e-02):1.282275e-01,(59:4.874144e-02,65:2.107901e-01):1.019034e-01):2.810887e-01,((64:1.247636e-03,58:3.509963e-03):2.993513e-02,(57:2.329957e-02,56:2.398882e-02):1.157808e-02):4.034150e-01):2.629341e-01):6.200457e-01):6.351218e-01,((39:5.269128e-02,2:1.251432e-02):2.998481e-01,40:2.507295e-01):3.199783e-01):3.917493e-01):9.117477e-02,23:1.112905e-01):1.218050e-01,22:6.793865e-02,1:7.558957e-02);
   tree gen.3246000 = [&U] ((((((39:1.405921e-02,2:6.023684e-02):3.410795e-01,40:1.884407e-01):3.864203e-01,(((((64:1.442292e-02,(57:3.502152e-02,56:7.148133e-03):3.567438e-02):7.022646e-04,58:3.287369e-04):3.834373e-01,((65:2.310528e-01,59:3.195920e-02):8.963079e-02,(63:7.109746e-02,66:6.138163e-02):7.855309e-02):3.088171e-01):1.409059e-01,62:5.612909e-01):9.575990e-01,((((55:8.492443e-01,(4:7.565137e-02,5:3.338352e-02):6.339036e-01):1.388874e-01,3:7.873131e-01):2.412379e-01,(((33:6.528577e-02,(29:4.485990e-02,((32:5.654449e-03,28:2.013724e-03):4.719441e-02,(27:1.596814e-01,31:1.025018e-01):2.765759e-02):4.804152e-02):2.874367e-02):3.025639e-02,30:1.499492e-02):5.033420e-01,((68:2.111012e-01,69:1.238802e-01):1.707617e-01,(67:1.702044e-01,70:2.754184e-01):1.041990e-01):5.884843e-01):8.621385e-01):3.922684e-01,(((34:7.302318e-01,(52:1.666408e-01,(50:2.750548e-01,51:3.054166e-01):7.599627e-03):1.302035e+00):4.685840e-01,((11:7.851724e-01,((15:1.042803e-01,14:1.403961e-01):9.929795e-02,(20:3.455576e-01,24:8.488270e-01):2.534590e-02):6.454012e-01):4.639014e-01,((18:1.118814e+00,(((54:5.797447e-01,(43:8.557453e-01,44:3.757143e-01):2.590883e-01):8.080793e-01,10:6.212525e-01):2.422188e-01,(19:7.194491e-01,17:7.013842e-01):1.825322e-01):2.174672e-01):2.092126e-01,((12:6.091419e-01,26:7.377610e-01):1.958386e-01,(((9:2.066728e-01,21:4.002042e-02):7.862639e-02,13:1.483697e-01):5.659445e-01,(16:5.545527e-01,(61:1.825058e-01,60:6.193807e-01):5.066143e-01):4.379153e-01):2.358592e-01):9.515553e-02):2.101559e-01):2.749100e-01):7.570358e-02,((49:6.966596e-01,((45:2.887400e-01,48:2.799569e-01):5.601407e-01,((47:2.653854e-01,46:1.620495e-01):1.865619e-01,53:8.120819e-01):1.651481e-01):4.202208e-01):1.359706e+00,((8:7.879772e-01,6:4.992132e-01):7.838739e-01,(((41:2.661472e-01,(42:3.583491e-01,35:1.912711e-01):1.257878e-01):1.225046e-01,38:1.422867e-01):8.227812e-01,((37:5.873692e-01,36:2.875332e-01):1.697736e-01,25:3.832308e-01):3.186282e-01):3.371364e-01):7.895593e-02):1.986812e-01):1.185776e-01):4.824382e-02):8.688798e-01):3.711257e-01,7:6.358862e-01):2.590298e-01,23:1.399328e-01):7.531003e-02,22:6.824335e-02,1:3.175682e-02);
   tree gen.3246500 = [&U] (22:7.756601e-02,((7:3.642859e-01,((40:3.215312e-01,(39:3.990747e-02,2:5.627166e-02):1.918536e-01):3.368277e-01,(((((((35:2.200380e-01,42:3.067413e-01):8.498384e-02,41:1.350706e-01):2.074344e-01,38:7.355135e-02):7.300676e-01,(25:6.954554e-01,(37:6.920031e-01,36:6.606465e-01):1.148066e-01):1.083374e-01):5.697070e-01,(6:3.027533e-01,8:7.386060e-01):1.019627e+00):1.016994e-01,((((52:2.831842e-01,50:2.749323e-01):9.026757e-03,51:2.729098e-01):1.512744e+00,34:1.022105e+00):2.619903e-01,((49:9.052706e-01,((48:1.374061e-01,45:2.836371e-01):3.827407e-01,((46:1.049127e-01,47:2.378589e-01):2.809725e-01,53:6.986396e-01):2.995101e-01):9.353631e-02):6.643221e-01,((((17:7.416290e-01,19:6.026105e-01):3.287294e-01,((54:5.730024e-01,(43:5.538593e-01,44:5.163938e-01):1.716154e-01):7.031959e-01,10:1.244362e+00):1.568967e-01):3.565567e-01,((26:9.344642e-01,12:1.204237e+00):1.559827e-01,(18:7.098771e-01,(((61:6.250510e-01,60:5.919494e-01):5.895326e-01,16:7.320848e-01):3.239938e-01,(21:6.107231e-02,(9:1.465565e-01,13:2.115685e-01):1.069620e-02):7.820574e-01):3.547495e-01):1.553954e-01):1.720643e-01):1.347630e-01,((24:5.343838e-01,(20:2.492478e-01,(15:1.636403e-01,14:2.496391e-01):9.033517e-02):3.194092e-01):5.205973e-01,11:1.083400e+00):1.039128e-01):2.872975e-01):1.204955e-01):8.709783e-02):2.816526e-01,((((55:1.259805e+00,(4:1.521980e-02,5:9.730795e-02):8.288208e-01):2.814827e-01,3:6.234504e-01):3.806836e-01,(((69:1.664555e-01,68:4.222229e-01):4.123147e-02,(67:1.576449e-01,70:1.754616e-01):3.033444e-01):4.711107e-01,((30:4.967887e-02,(29:2.377123e-02,((31:9.843933e-02,27:1.725739e-01):3.685473e-02,(32:7.221443e-03,28:5.387239e-03):3.506533e-02):2.233906e-02):4.993697e-02):2.786337e-02,33:5.543937e-02):5.647438e-01):8.192494e-01):1.393065e-01,((((65:1.911611e-01,59:1.047558e-01):5.387161e-02,(63:1.056456e-01,66:3.006141e-02):6.358828e-02):2.226723e-01,((57:2.351340e-02,56:2.146315e-02):1.238064e-02,(58:1.146486e-02,64:1.401635e-02):6.896025e-03):2.588925e-01):2.605915e-01,62:6.624429e-01):7.281268e-01):1.657449e-02):6.303772e-01):3.645889e-01):4.133347e-01,23:5.947057e-02):1.045420e-01,1:9.353688e-02);
   tree gen.3247000 = [&U] (((7:5.541315e-01,((((((34:9.319124e-01,(51:4.295840e-01,(52:2.586074e-01,50:3.682847e-01):6.920718e-02):1.361110e+00):1.303587e-01,(((((43:7.594291e-01,44:7.556837e-01):1.178219e-01,54:7.550898e-01):6.568524e-01,10:1.217009e+00):1.551338e-01,(19:8.430520e-01,17:5.836428e-01):5.287585e-01):3.046245e-01,(((26:9.919138e-01,12:7.516044e-01):3.683461e-01,((24:8.707987e-01,((15:9.665708e-02,14:2.413358e-01):1.194975e-01,20:1.774799e-01):1.933661e-01):9.498273e-01,11:1.227498e+00):8.862380e-02):3.387060e-01,(18:9.108263e-01,(((9:1.696171e-01,21:1.050778e-01):1.094644e-01,13:1.413227e-01):6.684927e-01,((61:5.012441e-01,60:7.926467e-01):5.037464e-01,16:8.317244e-01):5.408305e-01):3.240179e-01):2.538752e-01):1.375803e-02):3.695687e-01):5.918182e-02,((8:8.541552e-01,6:4.689544e-01):1.321652e+00,(((((42:3.086216e-01,35:2.420617e-01):1.919668e-01,41:2.303883e-01):1.626272e-01,38:2.520729e-01):5.582909e-01,(25:5.140073e-01,(37:5.421868e-01,36:6.142282e-01):4.013484e-01):3.186146e-01):2.093193e-01,((48:1.563238e-01,45:3.316307e-01):4.449384e-01,(((46:1.754211e-01,47:1.807387e-01):4.358979e-01,53:9.937957e-01):1.540435e-01,49:1.307288e+00):9.446167e-02):1.015538e+00):1.937872e-01):1.334912e-01):2.657913e-01,((3:7.028896e-01,(55:1.281489e+00,(4:1.322491e-01,5:5.145938e-02):5.003586e-01):7.030166e-01):3.440353e-01,((30:1.181293e-02,(33:1.120867e-01,(29:4.988781e-02,((27:2.080303e-01,(28:2.338326e-03,32:4.561365e-03):8.675299e-02):1.046599e-02,31:9.993903e-02):1.641090e-02):3.743370e-02):4.504138e-02):8.428420e-01,((69:3.003728e-01,68:2.890366e-01):1.202118e-01,(70:2.456908e-01,67:1.742290e-01):1.428580e-01):8.684605e-01):5.172504e-01):2.248213e-01):7.253383e-02,(62:6.472309e-01,(((63:6.675495e-02,66:7.319847e-02):1.516681e-01,(59:8.691188e-02,65:2.668861e-01):1.088064e-01):3.831785e-01,((64:4.886704e-03,58:6.867734e-03):1.593005e-02,(57:3.148654e-02,56:1.582345e-02):5.500640e-02):4.638577e-01):3.023289e-01):1.032873e+00):6.972406e-01,((39:7.792230e-03,2:5.308074e-02):4.938845e-01,40:2.073208e-01):3.216509e-01):4.470935e-01):1.630073e-01,23:9.798343e-02):1.400548e-01,22:6.859095e-02,1:6.016780e-02);
   tree gen.3247500 = [&U] (22:5.888093e-02,(23:2.957852e-02,(7:5.188683e-01,((((((58:8.485314e-03,64:2.764895e-04):1.135184e-02,(56:1.638094e-02,57:4.233080e-02):1.844280e-02):4.952382e-01,((59:8.545236e-02,65:2.481444e-01):6.083424e-02,(63:4.011530e-02,66:5.391431e-02):1.532633e-01):2.647381e-01):4.150759e-01,62:4.793107e-01):8.573530e-01,((((((50:2.689228e-01,52:2.422762e-01):1.477013e-02,51:3.528252e-01):1.270373e+00,34:8.694266e-01):7.327737e-01,(8:6.676232e-01,6:8.037365e-01):8.738163e-01):2.126804e-01,(((((19:9.073220e-01,17:4.864409e-01):5.732747e-01,((54:8.150146e-01,(44:6.933692e-01,43:8.923049e-01):3.762193e-01):7.233719e-01,10:7.259409e-01):8.860281e-02):4.465904e-01,(((16:9.418492e-01,(60:4.732240e-01,61:5.078173e-01):6.050274e-01):1.264385e-01,((21:1.371964e-01,9:1.817148e-01):4.527681e-02,13:2.114951e-01):4.194951e-01):5.781806e-01,18:1.179472e+00):9.903881e-02):1.320702e-01,((12:1.157418e+00,26:4.992713e-01):2.702365e-01,(11:1.157921e+00,(((14:1.896725e-01,15:1.495203e-01):5.318670e-02,20:2.251868e-01):1.898904e-01,24:7.159732e-01):7.925975e-01):1.508303e-01):3.387216e-01):1.116134e-01,(((25:6.774936e-01,(36:4.326735e-01,37:4.327743e-01):1.378603e-01):3.288382e-01,(((42:2.979099e-01,35:4.651047e-01):4.684331e-02,41:2.589617e-01):2.007931e-01,38:1.244666e-01):7.842382e-01):4.434297e-01,(49:9.731606e-01,((53:6.489361e-01,(46:2.198512e-01,47:1.280528e-01):4.190115e-01):2.423909e-01,(45:1.693275e-01,48:3.179973e-01):8.383072e-01):3.093812e-01):6.200254e-01):3.220627e-01):7.681079e-02):1.660569e-01,((((4:4.427308e-02,5:4.772234e-02):5.783725e-01,55:1.365641e+00):3.703156e-01,3:7.871285e-01):1.930606e-01,((29:3.352043e-02,((30:1.218514e-01,33:3.387701e-02):2.793935e-02,(31:1.068075e-01,((28:3.884959e-02,32:6.676339e-03):1.056222e-01,27:2.427591e-01):3.552630e-02):1.852704e-02):4.520923e-02):5.378615e-01,((70:2.130292e-01,67:3.018919e-01):8.776576e-02,(68:1.733210e-01,69:2.063433e-01):1.751122e-02):1.267133e+00):7.110205e-01):2.549962e-01):1.617094e-01):1.072044e+00,((39:1.387401e-02,2:2.839266e-02):3.407815e-01,40:1.127348e-01):1.997601e-01):6.202857e-01):2.121068e-01):1.647952e-01,1:5.143352e-02);
   tree gen.3248000 = [&U] (22:1.156013e-01,(23:5.533025e-02,(7:5.081294e-01,((((((58:8.309695e-03,64:1.156335e-04):1.089670e-02,(56:1.604190e-02,57:4.145468e-02):1.806109e-02):5.022550e-01,((59:5.373405e-02,65:2.430086e-01):8.879054e-02,(63:5.405692e-02,66:5.279846e-02):1.296889e-01):4.137567e-01):3.649361e-01,62:4.693905e-01):8.396085e-01,((((((((16:9.223559e-01,(60:5.980936e-01,61:4.973071e-01):7.427633e-01):1.813574e-01,((21:1.343569e-01,9:1.779539e-01):2.915855e-02,13:2.427668e-01):4.108128e-01):5.662140e-01,18:1.194178e+00):9.695698e-02,(((54:5.313823e-01,(44:6.790187e-01,43:8.738370e-01):1.663281e-01):7.267631e-01,(19:8.885433e-01,17:4.763731e-01):5.739488e-01):5.832658e-02,10:7.037503e-01):5.962117e-01):2.408826e-01,(((((14:1.857469e-01,15:1.464257e-01):7.399236e-02,20:2.205262e-01):2.702489e-01,24:7.011548e-01):7.761932e-01,11:1.147224e+00):1.415476e-01,(12:1.133464e+00,26:5.319447e-01):2.772635e-01):3.139831e-01):1.897805e-01,((50:2.633569e-01,(52:2.372618e-01,51:3.341394e-01):1.380157e-02):1.689981e+00,34:8.514322e-01):6.183713e-01):7.261623e-02,((((25:6.634716e-01,(36:5.951579e-01,37:4.645640e-01):1.037475e-01):3.220323e-01,(((42:2.917441e-01,35:4.554785e-01):4.587380e-02,41:2.536020e-01):1.966373e-01,38:1.218905e-01):7.680069e-01):4.342521e-01,(49:7.914688e-01,((53:9.965185e-01,(46:2.153010e-01,47:2.427705e-01):3.359834e-01):2.373742e-01,(45:1.658230e-01,48:3.114157e-01):6.397636e-01):3.427317e-01):7.598679e-01):3.153970e-01,(8:6.538055e-01,6:7.871017e-01):8.206461e-01):2.167549e-01):3.497056e-01,((((4:4.335677e-02,5:4.673464e-02):3.261241e-01,55:1.488186e+00):5.664071e-01,3:6.221687e-01):9.878654e-02,((((28:7.516368e-03,32:6.538160e-03):7.336098e-02,(31:2.259564e-02,27:2.633334e-01):3.112306e-02):1.882942e-02,(29:3.315874e-02,(30:1.202040e-01,33:2.605312e-02):2.627178e-02):4.437022e-02):5.321294e-01,((70:2.086201e-01,67:3.067797e-01):8.594929e-02,(68:1.477303e-01,69:2.020726e-01):1.184536e-01):1.178120e+00):6.963046e-01):2.497186e-01):1.583625e-01):1.049856e+00,((39:2.407414e-02,2:2.780503e-02):3.337284e-01,40:1.721316e-01):1.956257e-01):6.074477e-01):2.015435e-01):9.611214e-02,1:5.036900e-02);
   tree gen.3248500 = [&U] ((((((39:2.967032e-02,2:5.152977e-02):4.558217e-01,40:2.555578e-01):6.173582e-01,(((((64:2.729742e-04,58:3.142526e-03):1.555166e-02,(57:4.716575e-02,56:2.476064e-02):2.687361e-02):2.708297e-01,((65:2.779445e-01,59:5.971719e-02):7.124507e-02,(63:8.812691e-02,66:3.107241e-02):8.303891e-02):4.185533e-01):3.017913e-01,62:7.877242e-01):6.819618e-01,((((55:9.877919e-01,(4:8.824039e-02,5:4.131156e-02):7.818689e-01):3.013162e-01,3:4.548474e-01):1.838113e-01,((29:2.449269e-02,((27:1.862537e-01,((32:6.180825e-03,28:4.340534e-03):7.382150e-02,31:1.195590e-01):8.990869e-03):4.049683e-02,(30:7.922840e-02,33:3.359671e-02):7.502527e-02):2.679095e-02):6.179191e-01,((69:8.629416e-01,68:1.316284e-01):1.163682e-01,(67:8.810924e-02,70:3.212503e-01):5.898348e-02):1.010941e+00):1.010431e+00):7.603014e-02,(((((((10:8.302372e-01,(44:5.278043e-01,(43:7.985162e-01,54:5.683302e-01):1.728857e-01):5.649566e-01):1.903712e-01,(19:9.123633e-01,17:4.109253e-01):4.736923e-01):5.617233e-01,((18:1.345799e+00,(((9:1.849225e-01,21:1.246091e-01):1.800542e-01,13:1.143398e-01):7.582513e-01,(16:6.468349e-01,(61:3.236935e-01,60:5.709787e-01):4.627731e-01):5.859951e-01):3.619587e-01):1.258731e-01,((((15:1.037213e-01,14:1.934588e-01):5.271027e-02,24:9.141415e-01):1.424627e-01,20:1.775470e-01):7.905602e-01,11:1.162020e+00):1.786027e-01):3.672074e-02):1.494218e-01,(12:7.752784e-01,26:8.605306e-01):1.957626e-01):3.250740e-01,(34:7.311007e-01,((50:2.547849e-01,51:4.087596e-01):1.110693e-02,52:2.099415e-01):1.431284e+00):4.297604e-01):3.046130e-01,(8:8.884552e-01,6:6.890314e-01):7.463316e-01):4.707920e-02,((49:8.198908e-01,((45:3.367888e-01,48:2.058194e-01):4.263691e-01,((47:2.737334e-01,46:8.720424e-02):3.196189e-01,53:7.689388e-01):2.029654e-01):4.263586e-01):7.010764e-01,(((41:2.310782e-01,(42:3.690592e-01,35:2.231002e-01):1.170080e-01):2.625272e-01,38:1.577383e-02):7.537009e-01,((37:6.851124e-01,36:5.039829e-01):2.396200e-01,25:5.151464e-01):5.718912e-01):2.258542e-01):2.641240e-01):4.238762e-01):4.236231e-01):7.723280e-01):1.596958e-01,7:6.281168e-01):2.463038e-01,23:1.101570e-01):1.290244e-01,22:9.180933e-02,1:8.849062e-02);
   tree gen.3249000 = [&U] ((((((39:5.630267e-02,2:4.812084e-02):2.342850e-01,40:2.386515e-01):5.777205e-01,(((((64:2.508296e-03,58:6.618477e-03):1.838516e-02,(57:4.404552e-02,56:2.312261e-02):2.509580e-02):2.715895e-01,((65:3.147931e-01,59:5.576663e-02):6.653189e-02,(63:8.229692e-02,66:2.901683e-02):7.754552e-02):3.908641e-01):2.692127e-01,62:7.356127e-01):6.165362e-01,((((55:9.224450e-01,(4:8.240289e-02,5:3.857861e-02):7.301448e-01):2.822018e-01,3:7.689434e-01):1.716514e-01,((29:2.287239e-02,(((27:1.739321e-01,31:1.121696e-01):8.691151e-03,(32:1.066317e-02,28:6.110011e-03):6.324922e-02):6.857034e-02,(30:7.398709e-02,33:1.457449e-02):3.133906e-02):1.011123e-02):5.807932e-01,((69:8.058542e-01,(67:2.729891e-01,70:2.295114e-01):1.794039e-01):1.124868e-01,68:1.229206e-01):1.267738e+00):9.435862e-01):7.100040e-02,(((8:8.296799e-01,6:6.434489e-01):9.297589e-01,((49:7.656514e-01,((45:3.225869e-01,48:1.922036e-01):3.981629e-01,((47:2.556247e-01,46:8.143529e-02):2.984747e-01,53:7.180701e-01):3.142418e-01):3.981531e-01):6.546970e-01,(((41:2.157913e-01,(42:3.446443e-01,35:2.831067e-01):1.092674e-01):2.451599e-01,38:1.160833e-01):6.566617e-01,((37:6.397891e-01,36:4.706422e-01):9.968703e-02,25:4.810671e-01):5.340580e-01):2.478700e-01):3.385446e-01):4.396470e-02,(((((10:7.753133e-01,(44:8.031615e-01,(43:7.456907e-01,54:5.329777e-01):4.830000e-02):5.730061e-01):2.369944e-01,(19:8.520064e-01,17:3.837408e-01):4.423554e-01):5.245628e-01,(18:8.387169e-01,((((9:2.166206e-01,21:1.163657e-01):1.681428e-01,13:1.067757e-01):7.080895e-01,(16:6.040439e-01,(61:3.938485e-01,60:5.332059e-01):4.113396e-01):5.472289e-01):1.727093e-01,(12:6.896579e-01,26:6.986889e-01):3.714333e-01):7.134623e-02):1.120365e-01):4.613677e-02,(11:1.085147e+00,(24:8.511147e-01,((15:7.059052e-02,14:1.806607e-01):1.380023e-01,20:1.689087e-01):1.365671e-01):9.591258e-01):2.185693e-02):3.035689e-01,(34:6.827351e-01,(50:2.292421e-01,(52:1.956718e-01,51:3.042987e-01):9.298817e-02):1.336599e+00):4.013298e-01):9.302364e-02):1.367440e-01):3.727193e-01):1.001517e+00):3.480941e-01,7:5.865641e-01):2.300097e-01,23:1.888321e-01):2.127721e-02,22:8.573573e-02,1:7.737660e-02);
   tree gen.3249500 = [&U] (22:3.632203e-02,((7:6.726027e-01,((40:3.259999e-01,(39:2.808853e-02,2:1.441289e-02):2.929569e-01):2.318149e-01,((((((65:2.608708e-01,59:5.760867e-02):5.570482e-02,(63:7.246180e-02,66:7.176970e-02):9.550304e-02):4.302189e-01,((58:3.048615e-03,64:4.661004e-03):1.802294e-02,(56:6.434896e-03,57:2.917623e-02):1.118920e-02):4.401786e-01):2.589994e-01,62:6.534443e-01):8.345193e-01,(((69:4.164944e-01,(68:7.292522e-02,(67:2.467752e-01,70:2.519446e-01):3.150270e-01):1.545547e-01):7.819034e-01,(((29:6.446385e-02,((27:1.749723e-01,(32:1.115999e-02,28:4.013029e-04):7.471639e-02):6.935987e-02,31:8.515287e-02):3.238377e-02):3.260067e-02,30:3.246622e-02):2.192498e-02,33:5.932016e-02):7.835676e-01):1.037195e+00,((55:1.110486e+00,(4:1.801646e-02,5:6.054967e-02):5.754434e-01):4.298672e-01,3:5.716764e-01):2.226153e-01):4.348794e-01):1.030216e-01,((6:4.708160e-01,8:8.324659e-01):8.506781e-01,((((24:6.971188e-01,((15:2.682978e-01,14:1.822927e-01):8.718665e-02,20:2.450564e-01):2.168712e-01):6.612728e-01,(11:1.279759e+00,(((((54:7.139407e-01,43:5.332037e-01):1.110706e-01,44:7.343108e-01):9.177207e-01,10:1.073511e+00):2.846114e-01,(17:5.877907e-01,19:6.109857e-01):4.746906e-01):2.870785e-01,(18:1.323022e+00,((26:8.305392e-01,12:7.319790e-01):8.961283e-02,(((61:5.350008e-01,60:6.612381e-01):5.681280e-01,16:7.422595e-01):5.528646e-01,((21:8.115056e-02,9:1.810411e-01):1.023171e-01,13:1.977794e-01):4.803454e-01):4.432117e-01):3.911085e-02):9.016964e-02):1.858903e-01):7.577992e-02):2.365740e-01,(((49:9.587406e-01,((46:9.306185e-02,47:3.107940e-01):4.435663e-01,53:1.064948e+00):1.346966e-01):1.103461e-01,(48:2.991480e-01,45:1.510769e-01):6.394953e-01):9.963817e-01,(((51:2.702433e-01,50:3.040632e-01):8.244533e-04,52:3.112812e-01):1.793904e+00,34:1.211696e+00):3.825287e-01):2.855644e-02):1.721692e-01,(((41:3.601862e-01,(35:2.226928e-01,42:4.448102e-01):1.050500e-01):2.179329e-01,38:8.672743e-02):5.854867e-01,(25:4.978505e-01,(37:7.798395e-01,36:3.922784e-01):3.116327e-01):4.361004e-01):4.656826e-01):2.240448e-01):1.865572e-01):8.997143e-01):4.950460e-01):2.127766e-01,23:1.357267e-01):1.399405e-01,1:8.486824e-02);
   tree gen.3250000 = [&U] ((((((39:1.469123e-02,2:1.928228e-02):2.274079e-01,40:3.210629e-01):1.756664e-01,(((((64:2.441564e-03,58:1.087310e-04):2.053813e-02,(57:1.369155e-02,56:2.250745e-02):2.144234e-02):4.450969e-01,((65:1.242884e-01,59:5.428300e-02):2.965782e-02,(63:4.656648e-02,66:6.047967e-02):7.548247e-02):3.804654e-01):9.388123e-02,62:6.783735e-01):8.309411e-01,((((55:8.979040e-01,(4:8.021062e-02,5:2.831162e-02):7.107198e-01):5.300335e-01,3:5.984621e-01):1.670847e-01,((29:1.345184e-02,(((27:1.621641e-01,(32:5.196570e-03,28:5.342798e-03):1.066371e-01):2.414500e-02,31:6.527625e-02):2.753707e-02,(30:7.201871e-02,33:1.076371e-02):4.168196e-02):1.198489e-02):6.368501e-01,((68:1.190589e-01,69:5.435019e-01):1.961470e-01,(67:1.629570e-01,70:2.147340e-01):1.087987e-01):1.224048e+00):9.691280e-01):1.174069e-01,((34:1.128125e+00,(52:1.480000e-01,(50:2.383123e-01,51:2.621103e-01):8.866177e-02):1.261587e+00):3.878603e-01,(((((15:6.982684e-02,14:1.758543e-01):1.023651e-01,20:3.437064e-01):1.978992e-01,24:7.676386e-01):7.002010e-01,(((12:9.709702e-01,26:6.801008e-01):1.579289e-01,11:9.515218e-01):1.232545e-01,(((10:9.949114e-01,(54:5.533249e-01,(44:7.315122e-01,43:6.116458e-01):9.646649e-02):5.577617e-01):2.183078e-01,(19:8.293393e-01,17:6.002229e-01):4.305868e-01):3.236615e-01,(18:9.456489e-01,(((9:2.108575e-01,21:7.248696e-02):1.262314e-01,13:1.039350e-01):3.586993e-01,(16:6.464868e-01,(61:4.733627e-01,60:4.723457e-01):3.875461e-01):4.871204e-01):2.027012e-01):1.653143e-01):1.163375e-01):2.100828e-01):2.922781e-01,((8:5.011454e-01,6:5.334037e-01):9.050233e-01,((49:7.452817e-01,((45:1.774477e-01,48:1.373060e-01):3.875701e-01,((47:2.488240e-01,46:1.086818e-01):3.654215e-01,53:1.006555e+00):1.838728e-01):3.875605e-01):1.119621e+00,(((41:2.038141e-01,(42:3.120553e-01,35:2.755748e-01):1.028708e-01):2.484307e-01,38:1.129950e-01):6.425338e-01,((37:6.227680e-01,36:4.972561e-01):3.892088e-01,25:4.682687e-01):2.656641e-01):3.301175e-01):1.405821e-01):9.808792e-02):3.139021e-02):1.526487e-01):2.121617e-01):7.422723e-01):6.190532e-01,7:5.709589e-01):2.238904e-01,23:1.033608e-01):5.542917e-02,22:2.349993e-02,1:7.531805e-02);
   tree gen.3250500 = [&U] ((((((39:1.539549e-02,2:4.802634e-02):2.383092e-01,40:3.364538e-01):1.840873e-01,(((((64:1.012292e-02,58:1.584460e-05):2.152267e-02,(57:3.183328e-02,56:2.358640e-02):2.169351e-02):4.664336e-01,((65:1.302464e-01,59:5.892343e-02):2.752819e-02,(63:9.743228e-02,66:6.337890e-02):7.910089e-02):3.987039e-01):9.838163e-02,62:7.108928e-01):8.707740e-01,((((55:9.409470e-01,(4:1.052319e-01,5:2.966880e-02):6.982579e-01):5.554419e-01,3:6.271507e-01):1.302748e-01,((29:1.600513e-02,(((27:1.667028e-01,31:6.840541e-02):1.245554e-02,(32:3.745449e-03,28:5.598917e-03):1.117490e-01):6.393595e-02,(30:7.547109e-02,33:9.168100e-03):4.368007e-02):1.255942e-02):6.673789e-01,((68:1.247663e-01,69:3.026285e-01):9.465888e-02,(67:2.298378e-01,70:2.163831e-01):5.804603e-02):1.282725e+00):1.015585e+00):3.420940e-01,(((34:6.877070e-01,(52:1.550947e-01,(50:2.375603e-01,51:3.365057e-01):3.394190e-02):1.322064e+00):4.064532e-01,((49:7.810085e-01,((45:2.434025e-01,48:2.759661e-01):2.391758e-01,((47:2.607519e-01,46:1.138917e-01):3.351764e-01,53:1.054807e+00):2.712768e-01):3.665362e-01):1.173292e+00,(((41:2.135844e-01,(42:3.270143e-01,35:2.804708e-01):1.641461e-01):2.603397e-01,38:1.373149e-01):6.733350e-01,((37:6.526217e-01,36:5.210931e-01):4.078663e-01,25:4.907162e-01):2.783993e-01):3.459424e-01):1.446496e-01):3.240361e-02,((8:6.911816e-01,6:5.589735e-01):9.484076e-01,((((10:8.644717e-01,(19:8.690955e-01,17:6.289959e-01):3.782131e-01):1.002618e-01,((43:6.691916e-01,44:7.665789e-01):1.002886e-01,54:5.798497e-01):6.803318e-01):2.895878e-01,(18:1.162922e+00,(((9:2.209654e-01,21:1.187367e-01):1.322826e-01,13:1.089174e-01):3.758944e-01,(16:6.774776e-01,(61:3.053751e-01,60:6.524188e-01):6.923154e-01):5.104716e-01):5.187428e-01):1.871024e-02):1.219144e-01,((12:1.017516e+00,26:7.225431e-01):2.278284e-01,(11:9.971351e-01,(((15:7.317414e-02,14:1.842843e-01):9.680269e-02,20:3.352681e-01):2.073859e-01,24:8.044371e-01):7.337667e-01):1.168825e-01):1.440503e-01):3.119086e-01):3.099447e-02):2.452452e-01):3.838722e-01):4.721269e-01):6.487289e-01,7:5.983291e-01):2.346231e-01,23:5.593538e-02):8.699449e-02,22:7.250807e-02,1:3.944368e-02);
   tree gen.3251000 = [&U] (22:7.709641e-02,((7:7.143846e-01,((40:1.149474e-01,(39:5.665267e-03,2:2.148243e-02):3.423666e-01):4.668173e-01,(((((59:5.174807e-02,65:2.287302e-01):8.661119e-03,(63:1.355603e-01,66:2.331560e-02):2.468307e-01):4.213157e-01,((58:1.487963e-03,64:1.351814e-02):1.229015e-02,(56:1.750994e-02,57:5.272705e-02):1.427854e-02):4.066505e-01):2.759060e-01,62:6.553481e-01):9.973758e-01,((((((68:1.357144e-01,69:4.159898e-01):1.072056e-01,(67:2.769744e-01,70:2.200239e-01):9.825075e-02):7.253180e-01,(29:4.034405e-02,(((27:1.906389e-01,(32:4.422004e-03,28:7.279495e-04):1.102937e-01):1.287195e-02,31:1.046107e-01):6.463193e-02,(30:5.829443e-02,33:3.643690e-02):2.539180e-02):1.703624e-02):7.324721e-01):1.239817e+00,((55:1.262428e+00,(4:4.298567e-02,5:5.615722e-02):5.453954e-01):3.566281e-01,3:9.382079e-01):3.434181e-01):1.982912e-01,(((((24:5.995814e-01,((15:1.825205e-01,14:1.691004e-01):1.285612e-01,20:2.273220e-01):3.242470e-01):7.510110e-01,((((46:8.632708e-02,47:2.883023e-01):3.277200e-01,53:8.432226e-01):2.562917e-01,49:1.269607e+00):1.022352e-01,(48:3.883457e-01,45:2.309443e-01):4.947085e-01):8.931562e-01):1.424604e-01,(11:1.187144e+00,((((43:5.948081e-01,(44:6.493347e-01,54:6.821270e-01):1.932462e-01):8.420825e-01,10:9.958228e-01):1.964833e-01,(17:7.380905e-01,19:1.005521e+00):2.466364e-01):1.199161e-01,(18:1.455045e+00,((((61:5.501140e-01,60:4.063310e-01):7.383040e-01,16:7.784327e-01):7.158134e-01,((21:1.376646e-01,9:2.569475e-01):9.567221e-02,13:2.908259e-01):5.517697e-01):2.192443e-01,(26:9.585371e-01,12:6.790067e-01):2.755007e-01):1.439849e-01):1.034727e-01):1.729541e-01):1.641637e-01):1.449674e-01,((52:2.887542e-01,(50:3.027126e-01,51:2.251014e-01):4.529816e-02):1.583138e+00,34:1.124007e+00):1.407003e-01):1.039814e-01,(((41:9.396450e-02,(35:2.065768e-01,42:3.713201e-01):1.380587e-01):3.509442e-01,38:8.045108e-02):9.852930e-01,(25:4.618217e-01,(37:6.724266e-01,36:4.855483e-01):2.360730e-01):2.462665e-01):6.372273e-01):1.793297e-01):1.073399e-01,(6:5.225939e-01,8:7.722214e-01):7.753282e-01):3.408918e-01):6.091615e-01):3.463505e-01):1.775442e-01,23:4.593199e-02):9.895317e-02,1:1.811289e-02);
   tree gen.3251500 = [&U] (((7:6.926481e-01,(((((11:1.097003e+00,(((26:1.053156e+00,12:9.676511e-01):5.374082e-03,(((9:1.627290e-01,21:1.009671e-01):1.218566e-01,13:1.449776e-01):3.927800e-01,((61:4.932746e-01,60:6.743285e-01):6.649608e-01,16:8.342745e-01):4.615274e-01):5.433738e-01):4.040721e-01,(((15:7.950789e-02,14:3.195234e-01):1.713739e-01,24:8.365593e-01):2.797620e-02,20:3.651786e-01):6.996852e-01):1.280213e-01):2.351917e-01,(18:1.303558e+00,((10:1.169399e+00,(54:6.973383e-01,(43:7.986376e-01,44:5.987769e-01):2.027187e-01):4.039389e-01):4.176004e-01,(19:9.001947e-01,17:5.608104e-01):3.679944e-01):2.736147e-01):1.215691e-01):1.608450e-01,((((((((42:5.054369e-01,35:2.148509e-01):2.205701e-01,41:2.298395e-01):1.485250e-01,38:1.514279e-01):6.166818e-01,(25:7.091757e-01,(37:6.494448e-01,36:5.901993e-01):3.307150e-01):2.699396e-01):3.699833e-01,(49:1.206475e+00,(((46:1.749920e-01,47:3.123387e-01):3.657728e-01,53:7.944716e-01):4.031836e-01,(48:2.308415e-01,45:3.258071e-01):4.814658e-01):1.233413e-01):9.765567e-01):1.002116e-01,(8:9.472679e-01,6:6.563289e-01):1.044327e+00):1.675185e-01,((3:4.839376e-01,(55:1.104111e+00,(4:3.053600e-02,5:9.113737e-02):6.851938e-01):2.783541e-01):1.796351e-01,((29:3.671301e-02,((((28:1.309130e-03,32:7.648706e-04):8.157247e-02,27:2.582979e-01):3.349886e-02,31:1.379232e-01):6.682937e-02,(33:2.350636e-02,30:6.069903e-02):7.034448e-02):2.178330e-02):1.350844e+00,((69:3.210075e-01,(70:2.250003e-01,67:2.303761e-01):1.150576e-01):9.870248e-02,68:1.225554e-01):1.017286e+00):7.143228e-01):3.833611e-01):4.177328e-03,(34:1.299136e+00,((50:2.996875e-01,51:2.545012e-01):2.536155e-01,52:4.986868e-02):1.016247e+00):3.382952e-01):7.765763e-02):6.128140e-01,(62:6.219109e-01,(((63:8.946946e-02,66:9.260169e-02):1.029644e-01,(59:5.158511e-02,65:2.590961e-01):8.650625e-02):3.703298e-01,((58:1.222868e-02,64:1.071176e-02):2.505486e-02,(56:3.618605e-02,57:1.477988e-02):2.784676e-02):3.869208e-01):2.006904e-01):5.636947e-01):1.057818e+00,((39:2.313992e-02,2:5.048301e-02):5.211417e-01,40:1.918340e-01):3.975048e-01):3.450342e-01):3.314880e-01,23:4.129568e-02):1.169300e-01,22:5.532341e-02,1:1.236465e-01);
   tree gen.3252000 = [&U] (22:9.437591e-02,(23:9.346432e-02,((((62:5.652376e-01,(((56:9.592818e-03,57:2.202517e-02):3.082748e-02,(64:4.635113e-03,58:1.022508e-02):3.209953e-02):3.407748e-01,((66:3.911846e-02,63:5.124632e-02):1.389261e-01,(65:1.528954e-01,59:4.120082e-02):6.360982e-02):3.954833e-01):3.962698e-01):4.317969e-01,(((6:4.264434e-01,8:5.330695e-01):1.126561e+00,(((((24:8.814478e-01,(20:3.280085e-01,(15:1.370645e-01,14:1.623118e-01):1.091405e-01):2.958656e-01):6.484738e-01,11:8.060018e-01):1.732751e-01,(((19:7.184117e-01,17:4.832570e-01):2.821657e-01,(10:6.955814e-01,((43:5.086199e-01,54:7.634497e-01):1.453570e-01,44:7.224819e-01):7.069307e-01):1.256472e-01):3.105214e-01,(((((21:1.050399e-01,9:1.457490e-01):8.506791e-02,13:1.375598e-01):6.804279e-01,(16:5.288190e-01,(60:4.993669e-01,61:5.422681e-01):1.137924e+00):2.568532e-01):5.300826e-01,(12:8.496219e-01,26:8.794227e-01):4.222103e-01):1.062631e-01,18:1.207624e+00):1.590160e-01):6.944614e-02):1.291900e-01,((49:7.489888e-01,(((47:1.689089e-01,46:1.665084e-01):1.788267e-01,53:9.336244e-01):1.737992e-01,(48:3.202389e-01,45:2.235659e-01):4.446662e-01):1.893949e-01):1.237809e+00,(34:9.774729e-01,((52:1.472018e-01,51:1.928224e-01):2.927161e-02,50:2.945849e-01):1.740340e+00):1.086160e-01):2.315858e-02):3.607447e-01,((38:7.201002e-02,(41:1.519113e-01,(42:4.122089e-01,35:2.313301e-01):1.680534e-01):2.703802e-01):8.111624e-01,((36:4.738473e-01,37:4.730764e-01):3.332698e-01,25:6.403351e-01):2.632437e-01):4.984815e-01):1.523358e-01):1.018871e-01,(((((29:2.336351e-02,((31:1.115267e-01,(28:5.802230e-03,32:4.727811e-03):9.270221e-02):5.185274e-03,27:3.204770e-01):5.990729e-02):6.213720e-02,33:5.399662e-02):2.798041e-02,30:2.332987e-02):7.519336e-01,(69:5.422770e-01,((70:2.179264e-01,67:2.788962e-01):1.556993e-01,68:3.070139e-01):6.180126e-02):7.337402e-01):7.008271e-01,(3:7.201184e-01,((4:3.239326e-03,5:9.785735e-02):6.153776e-01,55:1.033820e+00):3.447847e-01):1.867773e-01):2.565616e-01):2.277536e-01):7.896415e-01,((39:3.752522e-02,2:1.076204e-02):3.996142e-01,40:2.474135e-01):2.371344e-01):3.837520e-01,7:5.406889e-01):1.568130e-01):1.722101e-01,1:6.482451e-02);
   tree gen.3252500 = [&U] (((7:3.435723e-01,((40:1.397696e-01,(2:1.151193e-02,39:4.053063e-02):3.266029e-01):3.687535e-01,((((((67:1.829694e-01,70:2.783838e-01):3.344483e-01,69:3.999325e-01):8.612018e-02,68:6.283122e-02):1.003278e+00,((((31:1.218629e-01,(28:7.992473e-04,32:3.741140e-03):5.204787e-02):7.901154e-03,27:2.767454e-01):5.389332e-02,29:4.579636e-02):4.102044e-02,(33:6.838893e-02,30:8.362890e-02):2.689679e-02):5.008700e-01):9.414027e-01,(3:4.195178e-01,((5:4.735671e-02,4:6.090757e-02):4.909578e-01,55:9.677927e-01):4.829841e-01):1.683730e-01):4.056227e-01,(((((65:1.542297e-01,59:6.911678e-02):5.176218e-02,(66:6.852208e-02,63:7.898085e-02):1.327258e-01):3.943651e-01,((56:2.524520e-02,57:4.100753e-02):5.619938e-02,(58:7.977856e-04,64:1.095431e-03):1.591968e-02):2.989785e-01):4.513750e-01,62:4.317833e-01):8.464797e-01,((((8:7.530133e-01,6:4.300498e-01):1.079156e+00,((((36:3.890271e-01,37:4.164185e-01):3.527683e-01,25:5.594022e-01):2.497452e-01,(38:1.014847e-01,(41:1.357808e-01,(35:2.137297e-01,42:3.660353e-01):1.005300e-01):2.240405e-01):7.072018e-01):2.210331e-01,(49:8.769378e-01,(((46:1.387117e-01,47:2.346655e-01):2.381608e-01,53:1.210205e+00):1.887963e-01,(48:2.470128e-01,45:2.367543e-01):3.473055e-01):3.723145e-01):5.870684e-01):3.797621e-01):1.374127e-01,(((11:1.308909e+00,(24:5.572884e-01,((14:2.050536e-01,15:1.098923e-01):5.492941e-02,20:2.996791e-01):2.279684e-01):6.292278e-01):1.692248e-01,((12:1.059144e+00,26:6.648852e-01):1.588154e-01,(((60:4.418301e-01,61:3.576333e-01):4.921961e-01,16:5.635311e-01):5.557086e-01,((21:1.688813e-01,9:1.653302e-01):7.499512e-02,13:8.857499e-02):5.244921e-01):3.023767e-01):2.977749e-01):2.637945e-01,(((19:6.718002e-01,17:5.797085e-01):3.632580e-01,(10:1.093252e+00,(44:5.326511e-01,(54:4.550481e-01,43:6.033636e-01):4.322315e-01):6.423000e-01):1.119550e-01):3.350259e-01,18:9.080876e-01):3.387864e-01):2.842943e-01):7.595529e-02,((50:2.526740e-01,(52:3.015197e-01,51:2.624501e-01):5.880661e-02):1.873471e+00,34:8.084187e-01):1.523349e-01):3.966240e-01):1.021179e-01):8.353105e-01):4.412905e-01):2.433181e-01,23:2.735705e-02):1.042559e-01,22:5.099974e-02,1:4.866623e-02);
   tree gen.3253000 = [&U] (((7:7.119637e-01,((((((((((42:3.088755e-01,35:2.243375e-01):1.954986e-01,41:1.723507e-01):2.786446e-01,38:2.604140e-02):8.441308e-01,(25:8.267045e-01,(37:6.173282e-01,36:4.882067e-01):1.357459e-01):4.610993e-01):2.301810e-01,(49:1.018396e+00,(((46:2.053481e-01,47:3.155099e-01):3.281386e-01,53:7.551830e-01):3.207644e-01,(48:2.707423e-01,45:3.096951e-01):4.020143e-01):1.337140e-01):8.667117e-01):1.906574e-01,(8:7.924028e-01,6:6.238718e-01):6.947082e-01):1.697606e-01,((34:1.234890e+00,((50:2.848672e-01,51:2.144912e-01):1.731221e-01,52:1.469746e-01):9.659909e-01):6.008573e-01,((((26:8.980272e-01,12:9.197983e-01):1.645744e-01,(((9:1.546816e-01,21:9.660134e-02):1.158305e-01,13:1.378081e-01):5.553389e-01,((61:5.390073e-01,60:3.339771e-01):6.594508e-01,16:8.338070e-01):6.040868e-01):5.764005e-01):1.531989e-01,(11:1.194961e+00,(24:7.573138e-01,((15:9.518310e-02,14:2.947607e-01):1.368951e-01,20:3.197957e-01):1.659617e-01):5.969301e-01):2.980998e-01):1.539378e-01,(18:7.343701e-01,(((43:8.675278e-01,54:7.704295e-01):3.467312e-01,44:5.691659e-01):1.048559e+00,(10:1.498378e+00,(19:9.725170e-01,17:7.277531e-01):4.794966e-01):4.575546e-01):1.590877e-01):4.128627e-01):1.457333e-01):1.049175e-01):3.139302e-01,((3:4.600057e-01,(55:1.049510e+00,(4:8.280439e-02,5:3.123047e-02):5.787784e-01):6.044577e-01):3.516187e-01,(((33:4.553076e-02,30:4.172010e-02):5.286600e-02,(((28:9.737459e-04,32:3.756293e-03):7.949779e-02,(27:1.825834e-01,31:1.082027e-01):5.248843e-02):1.037096e-02,29:5.142421e-02):3.108952e-03):6.762214e-01,((68:1.319154e-01,69:3.238187e-01):2.839202e-02,(70:3.568216e-01,67:1.451297e-01):2.090118e-01):1.069620e+00):4.896393e-01):2.617663e-01):6.906840e-02,(62:5.911559e-01,(((63:8.550918e-02,66:7.376053e-02):1.178131e-01,(59:4.553111e-02,65:2.462831e-01):9.154836e-02):3.885122e-01,((56:2.978512e-02,57:6.354885e-02):1.638273e-02,(58:5.521529e-02,64:4.530244e-03):2.272813e-02):3.677866e-01):2.007065e-01):1.356582e+00):7.605851e-01,((39:2.199560e-02,2:4.210742e-02):4.953699e-01,40:2.240205e-01):3.778472e-01):3.857366e-01):1.404707e-01,23:9.702330e-02):1.276538e-01,22:4.230729e-02,1:1.034208e-01);
   tree gen.3253500 = [&U] (22:6.203542e-02,(23:6.671953e-02,(7:6.112520e-01,(((((((4:7.262167e-02,5:1.513109e-02):8.601599e-01,55:7.488716e-01):3.289217e-01,3:4.422440e-01):3.006514e-01,((30:3.153743e-02,(((31:8.027057e-02,((28:7.456339e-03,32:3.178829e-02):6.281514e-02,27:1.463415e-01):2.918794e-02):2.271579e-02,29:5.667133e-02):2.600454e-02,33:5.592913e-02):3.940618e-02):4.053519e-01,((69:3.617812e-01,68:1.168038e-01):1.010356e-01,(70:2.084190e-01,67:9.661132e-02):4.159272e-02):5.109962e-01):9.282434e-01):3.997377e-01,((8:9.528856e-01,6:2.542665e-01):8.183725e-01,(((((((((16:5.867201e-01,(60:5.693111e-01,61:3.332449e-01):7.871748e-01):3.338984e-01,((21:1.363677e-01,9:2.288529e-01):1.531217e-01,13:8.983265e-02):5.371996e-01):2.482123e-01,18:9.643458e-01):1.621523e-01,((19:8.009897e-01,17:7.260055e-01):2.737980e-01,(((43:7.848060e-01,54:6.394740e-01):5.317341e-02,44:5.882816e-01):8.967494e-01,10:1.388539e+00):2.048057e-01):3.439275e-01):5.144032e-02,11:9.475813e-01):5.368904e-02,((26:6.110466e-01,12:1.014318e+00):2.550633e-01,(((15:8.201131e-02,14:1.932799e-01):1.181331e-01,20:3.189597e-01):2.862475e-01,24:4.786499e-01):4.232052e-01):4.413299e-01):9.247893e-02,((50:2.258817e-01,(51:2.272967e-01,52:1.615955e-01):7.391530e-02):1.212540e+00,34:9.542904e-01):7.065886e-01):1.071057e-01,(((53:8.613347e-01,(46:1.494279e-01,47:2.636966e-01):5.956711e-01):1.826377e-01,(45:2.480128e-01,48:2.385847e-01):3.813329e-01):8.302083e-02,49:1.028368e+00):1.019167e+00):1.673084e-01,((25:3.919227e-01,(36:4.576341e-01,37:6.895880e-01):2.065507e-01):3.422453e-01,(((42:2.845733e-01,35:2.883930e-01):1.032037e-01,41:1.958158e-01):1.886173e-01,38:2.821360e-01):6.285377e-01):6.892774e-01):1.474396e-01):2.045739e-01):2.116479e-01,((((56:1.389691e-02,57:1.712064e-02):2.005539e-02,(64:1.338605e-03,58:1.754193e-02):2.721773e-02):2.741732e-01,((65:2.031097e-01,(63:1.018395e-01,66:7.274463e-02):1.647078e-01):8.389916e-03,59:8.533901e-02):3.976703e-01):3.291089e-01,62:5.499842e-01):6.689080e-01):7.096351e-01,((39:4.010088e-02,2:3.125155e-02):3.047060e-01,40:2.567102e-01):2.961671e-01):2.760995e-01):2.197314e-01):4.352371e-02,1:8.792218e-02);
   tree gen.3254000 = [&U] (22:4.561485e-02,((7:4.948564e-01,((((((65:2.654210e-01,59:3.746526e-02):1.390342e-01,(63:9.754184e-02,66:5.722005e-02):6.294987e-02):3.386577e-01,(58:1.153458e-03,((57:2.536029e-02,56:8.563557e-03):2.627912e-02,64:2.257071e-03):2.508302e-03):3.596016e-01):3.658526e-01,62:6.605521e-01):7.395197e-01,((((((((27:2.925480e-01,(28:3.888461e-03,32:4.791578e-03):5.031614e-02):4.051279e-02,31:7.092657e-02):5.188239e-02,29:6.221132e-02):1.048671e-03,30:5.104368e-02):3.448032e-02,33:2.358691e-02):1.322251e+00,((68:2.556984e-02,(67:1.757669e-01,70:4.618917e-01):3.293334e-01):8.845259e-02,69:4.508499e-01):5.337175e-01):9.867198e-01,(((4:8.564739e-02,5:2.392070e-02):7.196889e-01,55:1.013301e+00):4.449364e-01,3:7.875086e-01):5.881048e-01):2.883095e-01,((((((38:1.292358e-01,(41:2.529781e-01,(42:2.427692e-01,35:1.633814e-01):8.424575e-02):2.954770e-01):7.098604e-01,(25:6.341789e-01,(36:3.827211e-01,37:5.871302e-01):2.474261e-01):3.078272e-01):3.133089e-01,((((47:3.764929e-01,46:1.301813e-01):4.019501e-01,53:9.111639e-01):4.394214e-01,(45:2.396588e-01,48:4.052499e-01):5.071575e-01):2.978047e-01,49:1.201400e+00):6.353588e-01):2.313390e-01,(8:6.335216e-01,6:4.378188e-01):8.124747e-01):3.080777e-01,(34:7.980517e-01,((51:3.118593e-01,50:2.948354e-01):1.380024e-01,52:1.118463e-01):1.207871e+00):3.862174e-01):1.589115e-02,(((11:1.595329e+00,(18:8.774694e-01,(((54:8.078680e-01,43:8.676264e-01):1.023298e-01,44:3.389186e-01):5.641270e-01,(10:1.136669e+00,(17:8.426739e-01,19:6.848429e-01):2.842641e-01):1.116443e-01):3.812606e-01):2.958257e-01):3.874818e-02,((((13:2.483936e-01,(21:1.541826e-01,9:2.188785e-01):1.316704e-01):8.179644e-01,(16:8.645577e-01,(60:5.282565e-01,61:5.891462e-01):4.864905e-01):3.691579e-01):5.744778e-01,26:8.911592e-01):2.029150e-02,12:1.118254e+00):2.361508e-01):1.769271e-01,(((14:2.468388e-01,15:1.193756e-01):1.475597e-01,20:3.451417e-01):2.239502e-01,24:6.645164e-01):6.358292e-01):3.219722e-01):2.923784e-01):1.383988e-01):6.834029e-01,((2:2.636519e-02,39:3.519204e-02):3.770676e-01,40:1.096907e-01):3.701251e-01):2.715059e-01):2.511153e-01,23:9.407328e-02):1.414682e-01,1:5.672785e-02);
   tree gen.3254500 = [&U] (((7:6.458176e-01,((((((((((42:3.205374e-01,35:2.034356e-01):1.237792e-01,41:1.559380e-01):2.526794e-01,38:9.555585e-02):7.842091e-01,((37:5.598107e-01,36:5.377651e-01):1.434601e-01,25:7.598400e-01):3.146585e-01):1.423350e-01,(49:1.184417e+00,(((46:1.862155e-01,47:2.384043e-01):3.905381e-01,53:6.848214e-01):1.871186e-01,(48:2.813182e-01,45:1.975563e-01):4.516256e-01):4.960857e-01):7.859587e-01):2.626533e-01,(8:4.282717e-01,6:7.395148e-01):8.267104e-01):3.573367e-01,((34:5.887732e-01,(52:2.624028e-01,(50:3.116780e-01,51:2.862318e-01):4.693952e-03):9.245137e-01):4.248989e-01,((((26:8.582975e-01,12:8.340992e-01):8.744279e-02,(((9:2.107713e-01,21:8.760083e-02):4.945926e-02,13:1.654760e-01):5.344712e-01,((61:4.887871e-01,60:3.400314e-01):6.234527e-01,16:6.690948e-01):5.674267e-01):5.226963e-01):1.490273e-01,(11:1.083624e+00,(24:6.867536e-01,((15:8.631473e-02,14:2.672974e-01):1.053855e-01,20:3.272394e-01):1.082224e-01):6.878949e-01):2.456210e-02):1.346618e-01,(18:6.659476e-01,(((54:7.637327e-01,43:8.185087e-01):1.819096e-01,44:4.838499e-01):1.247174e+00,(10:1.358772e+00,(19:8.819060e-01,17:3.710208e-01):4.348211e-01):1.608788e-02):3.417102e-01):1.299014e-01):3.357880e-01):4.041894e-02):1.518954e-01,((3:7.675395e-01,(55:9.517251e-01,(4:3.049142e-02,5:5.936238e-02):5.235954e-01):1.230197e-01):3.188578e-01,((((33:7.961267e-02,30:5.660848e-02):2.438429e-02,((27:2.416801e-01,31:8.620882e-02):2.443445e-02,(28:6.461132e-04,32:1.058289e-02):1.217203e-01):7.972715e-02):1.042634e-02,29:6.005743e-02):5.913166e-01,(68:1.163316e-01,((70:1.623006e-01,67:2.175405e-01):1.703051e-01,69:3.478677e-01):2.689066e-02):9.956796e-01):9.095742e-01):1.894844e-01):2.728525e-01,(62:5.360769e-01,(((63:5.924098e-02,66:2.644637e-02):7.306195e-02,(59:9.529496e-02,65:2.233365e-01):3.113110e-02):2.345623e-01,((56:1.969358e-02,57:2.215467e-02):1.080522e-02,(58:3.100399e-02,64:7.871860e-03):2.792415e-02):3.239569e-01):5.654068e-01):9.283023e-01):6.127337e-01,((39:1.861700e-02,2:4.314086e-02):3.839753e-01,40:1.659039e-01):4.180612e-01):3.888821e-01):1.455528e-01,23:9.084995e-02):9.131233e-02,22:5.144658e-02,1:6.698993e-02);
   tree gen.3255000 = [&U] (((7:6.884802e-01,(((((((49:1.262659e+00,(((46:1.985168e-01,47:2.541533e-01):4.163370e-01,53:7.300606e-01):2.121808e-01,(48:2.999021e-01,45:2.106068e-01):4.814599e-01):5.288570e-01):8.378790e-01,(8:4.565633e-01,6:7.883670e-01):8.813228e-01):8.764483e-02,((((42:3.417121e-01,35:2.168745e-01):1.319560e-01,41:1.662393e-01):2.693714e-01,38:1.018683e-01):8.360139e-01,((37:5.967917e-01,36:5.732897e-01):6.071968e-02,25:8.100349e-01):3.073109e-01):2.998884e-01):1.580311e-01,((34:6.596942e-01,(51:3.051402e-01,(52:2.797371e-01,50:3.300608e-01):5.095243e-03):1.216168e+00):1.698648e-01,((((26:9.149964e-01,12:8.576405e-01):2.504061e-01,(((9:2.246948e-01,21:9.841921e-02):5.272653e-02,13:1.764073e-01):3.762645e-01,((61:3.165137e-01,60:3.624938e-01):7.255209e-01,16:7.132951e-01):6.371947e-01):4.575121e-01):8.748840e-02,(11:9.826764e-01,(24:7.321204e-01,((15:9.201667e-02,14:2.849550e-01):4.975238e-02,20:3.488567e-01):1.999135e-01):6.898755e-01):2.280879e-01):5.208093e-02,(18:7.099400e-01,((((54:8.141847e-01,43:8.725793e-01):1.959039e-01,44:6.449768e-01):1.314676e+00,10:1.448532e+00):2.741113e-02,(19:9.401646e-01,17:3.955304e-01):4.635453e-01):3.642835e-01):3.499603e-01):1.270968e-01):6.590698e-02):4.181981e-01,((3:8.182430e-01,(55:1.012846e+00,(4:3.250567e-02,5:7.533087e-02):5.581840e-01):3.535734e-01):4.773390e-01,((((33:4.112586e-02,30:6.034803e-02):2.628073e-02,(((28:7.205123e-04,32:1.128199e-02):1.329712e-01,31:1.019282e-01):8.148930e-03,27:2.576455e-01):3.828064e-02):5.640655e-02,29:7.860904e-03):9.618826e-01,(69:3.708477e-01,(68:1.240164e-01,(70:1.803773e-01,67:2.319112e-01):3.105979e-01):2.980786e-02):8.518308e-01):8.343164e-01):2.020017e-01):2.729962e-01,(62:5.714900e-01,(((63:6.315443e-02,66:2.212188e-02):8.956116e-02,(59:1.015901e-01,65:2.380901e-01):5.399790e-02):2.500575e-01,((56:2.099453e-02,57:4.527837e-02):2.316384e-02,(58:1.746525e-02,64:8.391874e-03):2.976882e-02):4.295038e-01):9.531268e-02):9.896258e-01):6.532108e-01,((39:1.984683e-02,2:4.599074e-02):4.093407e-01,40:1.768635e-01):4.456783e-01):4.145716e-01):1.722747e-01,23:1.055467e-01):8.537023e-02,22:5.484513e-02,1:9.249147e-02);
   tree gen.3255500 = [&U] ((((((39:5.278752e-02,2:6.673863e-03):3.972812e-01,40:1.657448e-01):3.645615e-01,(((((64:4.242090e-03,58:4.164542e-03):2.537089e-02,(57:1.205300e-02,56:1.270457e-02):4.332735e-02):2.954901e-01,((65:2.555904e-01,59:7.287950e-02):6.750321e-02,(63:1.064723e-01,66:6.714014e-02):1.036442e-01):2.627231e-01):5.854294e-01,62:5.024986e-01):6.947746e-01,((8:9.366176e-01,6:3.462277e-01):1.041101e+00,(((((45:2.802616e-01,48:2.559287e-01):2.993219e-01,49:1.272539e+00):7.237394e-02,((47:3.319984e-01,46:1.075779e-01):2.274005e-01,53:8.703360e-01):4.979553e-01):1.867245e+00,(((52:2.479180e-01,(51:2.886991e-01,50:2.018583e-01):5.870394e-02):1.255798e+00,34:1.033820e+00):3.381435e-01,(((((9:2.103823e-01,21:9.952933e-02):1.003692e-01,13:1.564606e-01):6.069417e-01,(16:9.572980e-01,(61:3.583577e-01,60:3.932348e-01):4.753819e-01):4.994315e-01):3.471195e-01,(18:9.927669e-01,((19:9.545057e-01,17:3.945113e-01):1.266533e-01,(10:8.747088e-01,(54:5.451858e-01,(43:8.122464e-01,44:5.607814e-01):2.474362e-01):5.456822e-01):7.941991e-02):3.522068e-01):1.912099e-01):1.583149e-01,(11:1.086178e+00,((((15:1.354802e-01,14:2.082728e-01):1.098104e-01,20:2.943718e-01):2.338590e-01,24:7.175760e-01):7.070253e-01,(26:8.135270e-01,12:8.456319e-01):1.590398e-01):1.092749e-01):6.410123e-02):2.387224e-01):9.308963e-02):2.466778e-01,(((((42:4.357794e-01,35:2.501862e-01):7.868503e-02,41:2.364922e-01):2.034101e-01,38:2.314349e-01):5.814062e-01,(25:6.889366e-01,(37:6.087321e-01,36:5.822958e-01):2.436500e-01):2.512289e-01):1.018269e+00,(((55:7.656166e-01,(4:6.431614e-02,5:7.157555e-02):6.650645e-01):3.586249e-01,3:5.719439e-01):2.634570e-01,((33:2.876915e-02,(30:5.179177e-02,(((27:2.102541e-01,31:1.120369e-01):1.533505e-02,(32:2.223163e-02,28:4.509373e-03):7.596280e-02):9.456986e-02,29:2.477266e-02):2.812446e-02):2.096678e-02):8.049785e-01,((67:7.879599e-02,70:2.829568e-01):3.170815e-01,(68:6.932251e-02,69:5.302522e-01):7.717404e-02):7.163624e-01):4.596942e-01):3.670231e-01):4.312428e-02):1.327123e-01):9.773321e-02):7.380143e-01):3.007427e-01,7:7.089782e-01):4.711205e-01,23:1.341256e-01):5.370366e-02,22:4.343147e-02,1:7.004241e-02);
   tree gen.3256000 = [&U] (((7:7.875357e-01,((40:1.045485e-01,(2:3.161686e-02,39:3.247645e-02):3.893894e-01):3.464741e-01,(((((((68:2.080459e-01,69:5.839265e-01):1.011647e-01,(67:2.873260e-01,70:4.067029e-01):1.640934e-01):7.471312e-01,(30:3.939516e-02,(33:5.353823e-02,(((28:5.564925e-03,32:5.131876e-03):5.149010e-02,(27:1.775373e-01,31:1.069923e-01):9.206974e-05):3.050456e-02,29:3.962668e-02):2.797949e-02):1.639956e-02):5.399252e-01):1.089981e+00,(3:5.035113e-01,((5:8.303450e-02,4:2.250247e-03):5.021178e-01,55:1.046004e+00):5.548919e-01):5.048434e-02):4.415911e-01,(((52:2.319491e-01,(50:2.215862e-01,51:4.130104e-01):8.862402e-03):1.575871e+00,34:5.207361e-01):5.857456e-01,(18:1.268980e+00,(((((((60:4.062451e-01,61:4.836426e-01):7.865023e-01,16:4.840090e-01):5.540970e-01,((21:9.335261e-02,9:1.328836e-01):1.167959e-01,13:1.687565e-01):6.431252e-01):4.599638e-01,11:8.627853e-01):2.002371e-01,(24:6.023253e-01,((14:1.829878e-01,15:1.001682e-01):8.125265e-02,20:3.518132e-01):1.521177e-01):8.675359e-01):1.510331e-01,(12:8.580749e-01,26:7.186175e-01):1.826962e-01):3.445378e-02,((19:4.914939e-01,17:5.814606e-01):4.933953e-01,(10:1.144140e+00,(54:1.047867e+00,(44:8.950822e-01,43:8.932160e-01):5.421191e-02):7.615573e-01):6.546889e-02):4.422125e-01):1.193033e-01):1.677590e-01):2.102356e-01):2.394395e-02,(((8:8.795938e-01,6:4.299568e-01):7.770351e-01,((25:6.046099e-01,(36:4.312058e-01,37:6.363794e-01):1.818075e-01):2.466222e-01,(38:1.581160e-01,(41:3.369741e-01,(35:2.430504e-01,42:2.853343e-01):7.321946e-02):1.688949e-01):8.802576e-01):3.030566e-01):2.933701e-02,(49:9.619764e-01,(((46:1.059308e-01,47:5.189461e-01):3.908936e-01,53:1.290296e+00):2.319535e-01,(48:2.296515e-01,45:2.558875e-01):3.676683e-01):2.497917e-01):7.706243e-01):2.921868e-01):1.832531e-01,((((65:1.609673e-01,59:5.543440e-02):5.176521e-02,(66:6.359596e-02,63:8.536364e-02):1.538944e-01):4.315540e-01,((56:1.548956e-02,57:2.230218e-02):7.379101e-03,(64:2.191315e-03,58:8.282344e-04):3.328252e-02):2.568749e-01):3.460564e-01,62:6.578380e-01):6.538440e-01):9.051915e-01):4.720914e-01):2.741901e-01,23:6.294284e-02):2.007053e-01,22:9.603672e-02,1:4.662217e-02);
   tree gen.3256500 = [&U] (22:5.292373e-02,(23:1.976234e-01,(7:6.828308e-01,(((((((4:8.411950e-03,5:1.039647e-01):6.290951e-01,55:7.509126e-01):4.851737e-01,3:5.914981e-01):5.304742e-01,((((29:3.190880e-02,((28:3.387149e-03,32:4.879437e-03):1.120441e-01,(27:2.949721e-01,31:8.613317e-02):2.432996e-02):1.819119e-02):2.972808e-02,33:5.142534e-02):1.930214e-03,30:5.161424e-02):8.298173e-01,((68:1.277807e-01,69:6.023704e-01):5.631245e-02,(70:2.684150e-01,67:3.264507e-01):1.870604e-01):6.745356e-01):6.000243e-01):1.946665e-01,(((((((16:6.081868e-01,(60:4.938331e-01,61:3.053442e-01):1.100712e+00):5.786361e-01,((21:7.568337e-02,9:2.651490e-01):1.389305e-01,13:1.684933e-01):6.530521e-01):2.827180e-01,(26:6.998991e-01,12:1.167918e+00):4.744004e-02):1.064776e-01,((((15:5.556686e-02,14:2.675702e-01):1.626980e-01,20:1.817775e-01):3.403038e-01,24:4.833901e-01):5.469745e-01,11:1.095407e+00):1.165301e-01):2.862962e-01,(((((43:6.498070e-01,54:7.395606e-01):2.147497e-01,44:6.968098e-01):5.135046e-01,(19:7.047641e-01,17:6.597054e-01):3.679326e-01):2.179324e-01,10:8.166430e-01):6.924832e-01,18:9.611021e-01):1.786445e-01):3.240127e-01,((50:2.438231e-01,(51:4.164192e-01,52:2.993775e-01):3.376945e-02):1.343401e+00,34:1.128232e+00):1.677473e-01):1.292572e-01,((8:9.436471e-01,6:5.662814e-01):9.424165e-01,(((25:7.138460e-01,(36:4.743245e-01,37:7.666995e-01):3.796262e-01):1.741348e-01,(((42:4.058760e-01,35:3.303283e-01):1.501570e-01,41:2.239129e-01):2.250629e-01,38:2.598898e-01):9.805311e-01):1.876812e-01,(((53:1.292721e+00,(46:1.207818e-01,47:3.381118e-01):1.811059e-01):3.645541e-01,(45:2.065645e-01,48:3.474545e-01):4.579297e-01):2.463087e-01,49:1.462990e+00):8.590351e-01):1.021445e-01):2.227767e-01):1.864916e-01):3.733171e-01,((((57:8.489277e-02,56:1.591767e-02):1.414970e-02,(64:4.670650e-03,58:2.004469e-02):9.002250e-03):3.162508e-01,((65:2.544994e-01,59:8.984464e-02):8.108150e-02,(63:9.137306e-02,66:4.624456e-02):1.176225e-01):4.509987e-01):2.371770e-01,62:6.299576e-01):9.178993e-01):7.978705e-01,((39:1.857716e-02,2:5.651826e-02):5.298836e-01,40:2.366164e-01):4.025419e-01):4.374105e-01):2.735121e-01):3.428293e-02,1:8.332490e-02);
```
