## Supplementary material for "Deep-mining of vertebrate genomes reveals an unexpected diversity of endogenous viral elements": ectodomain.linsi.manual-edit3.nex.run2.t (part 15 of 44)

```
   tree gen.3257000 = [&U] (22:4.606618e-02,(23:6.253389e-02,(7:5.943536e-01,(((((((4:1.238632e-02,5:9.049356e-02):5.475806e-01,55:9.215916e-01):4.171965e-01,3:5.148552e-01):2.082326e-01,((((29:8.179474e-02,((28:3.809614e-03,32:2.112158e-03):9.287825e-02,(27:2.567513e-01,31:7.497253e-02):2.881896e-03):5.479937e-02):9.888257e-03,30:4.492637e-02):2.755026e-02,33:4.476194e-02):7.222944e-01,((68:1.112236e-01,69:5.243188e-01):1.048913e-01,(70:2.301425e-01,67:2.841512e-01):1.634263e-01):5.871332e-01):5.222767e-01):1.694427e-01,(((((((16:5.293815e-01,(60:4.298451e-01,61:3.932693e-01):5.517177e-01):5.036598e-01,((21:4.599603e-02,9:2.307925e-01):1.209287e-01,13:1.466610e-01):5.684334e-01):2.460850e-01,(26:6.092103e-01,12:1.016586e+00):2.447127e-01):2.899716e-01,((((15:4.836683e-02,14:2.329000e-01):1.866332e-01,20:2.723724e-01):1.741321e-01,24:7.897166e-01):4.761007e-01,11:9.534708e-01):1.622315e-01):1.090185e-01,(((((43:5.656088e-01,54:6.437326e-01):1.873930e-01,44:6.757079e-01):4.469677e-01,10:7.108272e-01):1.896940e-01,(19:7.027344e-01,17:5.742246e-01):3.374876e-01):6.000492e-01,18:8.365681e-01):1.431092e-01):2.542239e-01,((50:2.122299e-01,(51:3.624620e-01,52:2.264829e-01):9.047064e-02):9.561814e-01,34:9.820420e-01):4.510395e-01):1.104683e-01,((8:7.639379e-01,6:4.929059e-01):7.984101e-01,(((25:6.213500e-01,(36:4.128643e-01,37:6.673551e-01):3.304365e-01):1.515714e-01,(((42:3.532849e-01,35:2.100139e-01):8.997275e-02,41:1.948996e-01):1.959006e-01,38:2.262148e-01):8.534796e-01):1.633625e-01,((45:1.865471e-01,48:3.024334e-01):2.541377e-01,(49:1.273424e+00,(53:1.125218e+00,(46:1.051316e-01,47:2.370046e-01):3.928082e-01):1.618874e-01):9.841294e-02):9.175129e-01):8.890917e-02):1.939106e-01):1.623271e-01):3.249448e-01,((((57:1.197169e-02,56:5.339504e-03):1.231626e-02,(64:4.065455e-03,58:3.545616e-03):7.835791e-03):2.752729e-01,((65:2.215228e-01,59:7.820309e-02):7.057543e-02,(63:7.953347e-02,66:4.025246e-02):1.023816e-01):3.925609e-01):2.429995e-01,62:5.483314e-01):8.317173e-01):6.944871e-01,((39:1.617004e-02,2:3.876219e-02):4.417278e-01,40:1.687639e-01):4.029199e-01):3.807334e-01):2.499615e-01):5.850202e-02,1:8.939334e-02);
   tree gen.3257500 = [&U] (((7:7.665522e-01,((40:2.653858e-01,(2:3.077445e-02,39:3.161113e-02):3.134502e-01):2.329769e-01,(((((11:8.397969e-01,(((((60:7.056869e-01,61:3.895861e-01):7.421188e-01,16:7.313429e-01):3.586922e-01,((21:5.835008e-02,9:1.532024e-01):1.551892e-01,13:4.485604e-02):4.607529e-01):6.531154e-01,(12:8.374009e-01,26:6.994702e-01):2.206635e-01):8.504709e-02,(24:6.433930e-01,((14:2.321308e-01,15:1.697729e-01):1.221573e-01,20:3.424393e-01):2.419343e-01):6.397467e-01):1.275461e-01):1.644627e-01,(((19:5.830355e-01,17:7.461190e-01):2.471051e-01,(((44:5.695326e-01,43:7.572890e-01):2.365874e-01,54:7.801229e-01):8.180040e-01,10:1.099661e+00):1.694901e-01):3.902954e-01,18:1.235168e+00):7.849993e-02):3.098648e-01,(((51:4.171391e-01,(50:4.879004e-01,52:2.699061e-01):6.822495e-03):1.635206e+00,34:1.032662e+00):5.482000e-01,((8:8.561574e-01,6:3.802320e-01):8.651457e-01,(((25:5.885004e-01,(36:4.197165e-01,37:6.194234e-01):2.117861e-01):2.906015e-01,(38:1.539031e-01,(41:3.279956e-01,(35:3.049810e-01,42:4.100910e-01):4.403250e-02):1.643947e-01):8.568035e-01):3.771718e-01,(49:9.363450e-01,(((46:5.470617e-02,47:4.744878e-01):3.784952e-01,53:1.172767e+00):3.056045e-01,(48:2.816432e-01,45:2.649074e-01):4.157465e-01):4.258463e-01):7.774506e-01):1.598725e-01):1.373080e-01):3.319540e-02):2.193993e-01,((((68:1.456079e-01,(67:1.798568e-01,70:3.958665e-01):9.240044e-02):2.710290e-02,69:2.852007e-01):8.948070e-01,(29:3.857085e-02,((31:1.058784e-01,((28:3.057213e-03,32:4.995140e-03):5.256395e-02,27:1.666881e-01):1.339454e-02):3.123090e-02,(33:2.609947e-02,30:7.167507e-02):2.950973e-02):1.338495e-02):3.982407e-01):1.237174e+00,(3:6.328431e-01,((5:8.082209e-02,4:4.135978e-03):5.004887e-01,55:1.210721e+00):2.890984e-01):4.262466e-01):3.414264e-01):4.850202e-01,((((65:2.428226e-01,59:5.519668e-02):4.033732e-02,(66:1.516069e-02,63:8.308917e-02):1.514896e-01):4.200554e-01,((57:4.017411e-02,56:1.439792e-02):2.101946e-02,(64:3.924672e-03,58:2.315326e-04):6.960603e-03):2.729553e-01):3.640091e-01,62:6.403102e-01):7.998557e-01):8.810732e-01):4.300202e-01):2.933674e-01,23:6.916458e-02):8.775779e-02,22:5.872715e-02,1:3.392417e-02);
   tree gen.3258000 = [&U] (22:4.689506e-02,(23:1.912929e-01,(7:6.050480e-01,(((((((4:3.147207e-03,5:9.212183e-02):5.891622e-01,55:9.381741e-01):4.247032e-01,3:4.780394e-01):3.273788e-01,((30:3.167559e-02,((29:6.074252e-02,(27:2.565609e-01,(31:8.789017e-02,(28:1.156892e-03,32:1.192761e-02):1.165454e-01):2.023750e-03):5.003968e-02):4.373408e-02,33:5.621324e-02):1.832769e-02):7.352908e-01,(((70:3.309207e-01,67:2.892640e-01):1.663669e-01,68:1.509000e-01):9.503170e-02,69:2.337484e-01):8.847464e-01):4.556444e-01):1.841080e-01,((((((12:1.034878e+00,(26:6.238941e-01,(((15:5.180953e-02,14:2.370906e-01):1.653860e-01,20:2.772733e-01):1.206361e-01,24:8.039262e-01):1.038915e+00):2.139852e-01):1.163503e-01,((16:5.389068e-01,(60:5.584803e-01,61:4.003455e-01):6.366864e-01):8.595949e-01,((21:1.352471e-01,9:2.349452e-01):4.877958e-02,13:1.702460e-01):3.590586e-01):3.253863e-01):1.963888e-01,11:9.706269e-01):1.417633e-01,((((44:6.840949e-01,(54:7.270297e-01,43:5.757860e-01):2.405581e-01):4.512215e-01,10:9.226859e-01):2.541209e-01,(19:7.153789e-01,17:5.845568e-01):3.435601e-01):2.471845e-01,18:9.078442e-01):1.836533e-01):3.767467e-01,(((51:3.866156e-01,52:2.305581e-01):1.214966e-02,50:2.196046e-01):1.447291e+00,34:9.997122e-01):4.792861e-01):1.324272e-01,((8:9.527683e-01,6:4.460358e-01):7.175220e-01,(((25:6.618175e-01,(36:4.509875e-01,37:6.474531e-01):1.575242e-01):3.853177e-01,(((42:3.352970e-01,35:1.545061e-01):1.404709e-01,41:1.984064e-01):1.994255e-01,38:2.302852e-01):8.215974e-01):2.800931e-01,(49:1.351116e+00,((45:1.899037e-01,48:2.593285e-01):2.608129e-01,(53:1.145465e+00,(46:1.392579e-01,47:2.412691e-01):3.231536e-01):4.205932e-01):1.779842e-01):9.540636e-01):4.203756e-02):2.258977e-01):2.124097e-01):3.350347e-01,((((57:3.303371e-02,56:9.331967e-03):2.365550e-02,(64:5.277100e-04,58:1.181563e-02):1.285056e-02):2.802259e-01,((65:2.033452e-01,59:6.436566e-02):1.413409e-01,(63:8.096454e-02,66:4.097673e-02):1.455511e-01):4.161998e-01):2.465818e-01,62:5.581977e-01):7.641753e-01):9.064439e-01,((39:3.819473e-02,2:3.945965e-02):4.496759e-01,40:1.718005e-01):4.101697e-01):3.875841e-01):2.544591e-01):4.778451e-02,1:1.029467e-01);
   tree gen.3258500 = [&U] ((((((39:1.815397e-02,2:6.377480e-02):1.769709e-01,40:4.067219e-01):2.495006e-01,(((((56:2.079405e-02,(64:6.696319e-03,58:6.298636e-04):3.402107e-02):2.889540e-03,57:4.660369e-02):2.856349e-01,((65:1.909789e-01,59:3.327633e-02):7.418278e-02,(63:6.628940e-02,66:2.525598e-02):1.316208e-01):4.886563e-01):2.530092e-01,62:4.792144e-01):7.426219e-01,(((3:5.940295e-01,(55:7.255523e-01,(4:5.723793e-02,5:7.908948e-02):8.473995e-01):3.279915e-01):7.484647e-02,(((30:3.847273e-02,33:7.003020e-02):1.130543e-02,(29:4.748608e-02,(((32:3.575823e-04,28:9.559140e-04):8.610171e-02,27:2.293490e-01):4.642275e-02,31:9.033816e-02):4.755811e-02):1.752302e-02):6.829419e-01,((67:1.712458e-01,70:1.953135e-01):9.858317e-02,(68:1.903805e-01,69:4.179331e-01):6.323948e-02):7.884861e-01):6.808291e-01):3.454903e-01,((((((42:3.408421e-01,35:2.671313e-01):1.834465e-01,41:2.255339e-01):1.318865e-01,38:1.869655e-01):7.143628e-01,(25:6.976906e-01,(37:5.608147e-01,36:5.395747e-01):1.395927e-01):1.384091e-01):6.717673e-01,(8:9.161458e-01,6:3.301846e-01):8.971247e-01):1.214855e-02,(((((45:2.235168e-01,48:2.440698e-01):2.440556e-01,49:1.226117e+00):3.113794e-02,((47:1.756801e-01,46:1.443150e-01):2.806844e-01,53:8.220228e-01):2.578466e-01):6.936227e-01,(34:1.051468e+00,((51:4.168416e-01,50:1.838018e-01):3.943135e-02,52:3.138762e-01):1.134094e+00):2.166422e-01):1.130230e-01,(((((15:6.952109e-02,14:2.405079e-01):1.671486e-01,20:2.807315e-01):2.006543e-01,24:6.632741e-01):7.754232e-01,11:7.759097e-01):2.363061e-01,((26:8.567039e-01,12:6.124887e-01):2.163317e-01,((18:9.827978e-01,(((9:2.006338e-01,21:1.741376e-01):1.195712e-01,13:1.213354e-01):5.293470e-01,(16:9.129398e-01,(61:4.694462e-01,60:4.788121e-01):4.796014e-01):2.779929e-01):2.993962e-01):5.391872e-02,((19:7.138864e-01,17:7.356278e-01):2.166750e-01,((54:6.126027e-01,(43:7.746094e-01,44:8.145576e-01):1.520202e-01):3.907219e-01,10:9.455959e-01):2.837347e-01):8.366712e-01):1.022111e-01):2.409787e-01):1.257832e-01):3.152462e-01):7.410913e-02):2.371931e-01):6.422018e-01):2.321385e-01,7:6.761264e-01):2.199801e-01,23:6.808236e-02):1.232550e-01,22:3.555750e-02,1:5.612678e-02);
   tree gen.3259000 = [&U] (22:4.955115e-02,(23:3.096397e-02,(7:4.968491e-01,(((((((4:7.264183e-02,5:9.344039e-02):5.975950e-01,55:9.516023e-01):4.307820e-01,3:4.848817e-01):3.646366e-01,((30:7.483885e-03,(33:5.559110e-02,(29:4.933062e-02,(((28:4.122953e-03,32:1.573491e-03):8.833102e-02,27:2.998610e-01):2.867184e-02,31:8.914816e-02):2.441534e-02):1.506697e-02):1.870953e-02):7.272033e-01,((68:1.976888e-01,(70:3.250232e-01,67:2.879353e-01):1.283156e-01):8.969146e-02,69:5.809976e-01):1.219632e+00):4.777070e-01):1.559469e-01,(((18:1.069694e+00,((((54:6.209308e-01,(43:5.283662e-01,44:7.281888e-01):1.290344e-01):4.538297e-01,10:9.358924e-01):2.587183e-01,(19:7.256183e-01,17:5.929237e-01):3.484775e-01):2.507225e-01,(((((15:1.587073e-01,14:2.198276e-01):1.157020e-01,20:3.325989e-01):6.073165e-02,24:8.154329e-01):1.015655e+00,((26:6.552056e-01,12:1.049690e+00):5.604055e-02,((16:8.714338e-01,(60:5.664739e-01,61:4.060757e-01):4.868683e-01):4.623387e-01,((21:1.371829e-01,9:1.996538e-01):7.510771e-02,13:1.726828e-01):3.030344e-01):3.333917e-01):1.700586e-01):1.659139e-01,11:9.845196e-01):2.140419e-01):7.085754e-02):2.493668e-01,((52:2.270646e-01,(50:4.297781e-01,51:2.289902e-01):3.162907e-02):1.651721e+00,34:1.014021e+00):1.602485e-01):1.820011e-01,((8:9.664054e-01,6:5.306081e-01):8.294572e-01,(((25:6.712901e-01,(36:4.574425e-01,37:6.567202e-01):1.597789e-01):2.423395e-01,(((42:3.400961e-01,35:2.734845e-01):3.348772e-02,41:2.470880e-01):2.170202e-01,38:2.335813e-01):8.333571e-01):2.841021e-01,(49:1.370455e+00,((45:1.926218e-01,48:2.630403e-01):4.227473e-01,(53:8.695281e-01,(46:1.275393e-01,47:2.422199e-01):2.432765e-01):1.506124e-01):1.996254e-01):9.677192e-01):7.777553e-02):3.621399e-01):2.639655e-01):2.990651e-01,((((57:3.350653e-02,56:1.633386e-02):1.752485e-02,(64:4.046395e-03,58:3.523835e-03):1.303450e-02):2.842368e-01,((65:2.062557e-01,59:1.055803e-01):4.412501e-02,(63:1.166254e-01,66:4.156324e-02):1.131923e-01):4.221569e-01):2.501111e-01,62:5.661872e-01):7.751131e-01):8.949372e-01,((39:1.735972e-02,2:4.002444e-02):2.767678e-01,40:3.916419e-01):5.143225e-01):2.204895e-01):3.127658e-01):2.751833e-01,1:4.706785e-02);
   tree gen.3259500 = [&U] (22:5.926150e-02,(23:8.425429e-02,(7:5.139066e-01,(((((((4:2.851257e-02,5:9.664832e-02):6.181112e-01,55:9.090042e-01):5.200728e-01,3:6.105087e-01):2.767305e-01,((30:3.000167e-02,(33:5.749961e-02,(29:5.375616e-02,(((28:2.164612e-03,32:1.627511e-03):7.040109e-02,27:3.101556e-01):2.577621e-02,31:9.220873e-02):2.946105e-02):1.525407e-02):6.165064e-02):4.057075e-01,((70:3.361817e-01,67:1.243179e-01):1.784404e-01,(69:6.009440e-01,68:2.044757e-01):9.655658e-02):1.292058e+00):8.489921e-01):4.074084e-01,((((((((15:1.641559e-01,14:2.273746e-01):1.276849e-01,20:3.440175e-01):6.281664e-02,24:8.434278e-01):1.050524e+00,((26:6.776997e-01,12:1.085728e+00):1.026527e-01,((16:9.013513e-01,(60:5.859217e-01,61:4.200168e-01):5.035831e-01):2.316696e-01,((21:1.418926e-01,9:1.028409e-01):7.768625e-02,13:1.786112e-01):3.134380e-01):5.621487e-01):2.777546e-01):1.727017e-01,11:1.018319e+00):1.409624e-01,((((54:6.422481e-01,(44:7.449685e-01,43:5.499592e-01):4.114584e-02):4.694103e-01,10:9.680228e-01):2.676005e-01,(19:7.505297e-01,17:6.132795e-01):3.604412e-01):4.449661e-01,18:1.092744e+00):3.007710e-02):1.877483e-01,((50:4.282201e-01,(51:2.368518e-01,52:2.389543e-01):4.810360e-02):1.546598e+00,34:1.055422e+00):3.402295e-01):1.771953e-01,((8:9.995834e-01,6:4.627431e-01):8.579335e-01,(((25:6.943364e-01,(36:4.731471e-01,37:6.792663e-01):1.652643e-01):2.894193e-01,(((42:3.517721e-01,35:2.828736e-01):1.026644e-01,41:3.263008e-01):2.244708e-01,38:2.282523e-01):7.954035e-01):2.938557e-01,(49:1.417504e+00,((45:1.243877e-01,48:2.720708e-01):4.836864e-01,(53:8.993802e-01,(46:2.536787e-01,47:2.311938e-01):2.926767e-01):1.548812e-01):2.287839e-01):1.038702e+00):1.292323e-01):5.727210e-01):1.096352e-01):1.340361e-01,((((57:3.465685e-02,56:1.689462e-02):1.812650e-02,(64:4.185313e-03,58:5.907772e-03):1.348199e-02):2.939951e-01,((65:1.859341e-01,59:1.092050e-01):2.058005e-02,(63:6.932912e-02,66:4.299016e-02):1.170784e-01):4.366501e-01):2.586978e-01,62:5.856252e-01):8.017238e-01):1.056304e+00,((39:1.795571e-02,2:4.139853e-02):2.862696e-01,40:4.050874e-01):5.319798e-01):1.873163e-01):3.235035e-01):1.154206e-01,1:3.846898e-02);
   tree gen.3260000 = [&U] ((((((62:5.086213e-01,(((57:5.087541e-02,56:2.287259e-02):1.647959e-02,(58:4.425250e-03,64:2.767357e-04):2.407038e-02):3.437969e-01,((66:6.144934e-02,63:4.861263e-02):4.265092e-02,(65:1.753388e-01,59:4.930409e-02):7.985567e-02):3.046513e-01):2.611409e-01):6.311064e-01,((((55:1.056216e+00,(5:2.449922e-02,4:6.439250e-02):6.614465e-01):2.867733e-01,3:3.599347e-01):2.337931e-01,((30:3.462016e-02,(33:4.099103e-02,(29:4.022566e-02,(31:6.558399e-02,(27:1.825555e-01,(28:2.499348e-02,32:3.574094e-03):1.256216e-01):4.226684e-02):2.784985e-02):1.804638e-02):6.312455e-02):4.644071e-01,(((67:1.332256e-01,70:3.176588e-01):9.472333e-02,68:3.060921e-01):1.387269e-02,69:4.100840e-01):6.812272e-01):1.010528e+00):1.697119e-01,((6:4.678939e-01,8:1.085375e+00):1.222040e+00,(((((50:2.253890e-01,52:2.621623e-01):4.527545e-03,51:3.184997e-01):1.466358e+00,34:7.614717e-01):3.733254e-01,((38:1.370104e-01,((35:2.699039e-01,42:4.385331e-01):8.891157e-02,41:2.689140e-01):1.510435e-01):6.009910e-01,(25:7.363938e-01,(37:7.847544e-01,36:4.018179e-01):2.928048e-01):4.938085e-01):5.249662e-01):1.723650e-01,((11:1.001283e+00,(((26:1.111104e+00,(12:8.002639e-01,(((16:7.713630e-01,(60:3.796182e-01,61:3.580467e-01):4.778692e-01):2.294309e-01,(13:1.859716e-01,(21:1.037627e-01,9:2.153665e-01):1.332398e-01):6.944607e-01):3.284060e-01,18:1.256022e+00):2.345896e-01):6.437189e-02):1.626761e-01,(10:8.371562e-01,(((44:6.094253e-01,54:7.801441e-01):1.473327e-01,43:6.816909e-01):4.529943e-01,(19:5.963648e-01,17:8.129835e-01):3.974440e-01):1.794484e-01):3.248006e-01):2.305627e-01,(24:7.502374e-01,((14:2.962625e-01,15:1.858343e-01):7.659631e-02,20:4.324815e-01):1.054926e-01):6.436472e-01):3.469652e-02):5.032594e-02,(49:1.190766e+00,(((47:1.459023e-01,46:1.902200e-01):5.131943e-01,53:9.410415e-01):1.385477e-01,(48:3.245425e-01,45:2.637566e-01):3.263149e-01):4.219293e-01):4.376416e-01):1.682245e-01):3.307815e-01):6.651432e-02):3.193602e-01):7.604766e-01,((39:2.350851e-02,2:3.669639e-02):3.644862e-01,40:2.785961e-01):2.709228e-01):3.107780e-01,7:6.515347e-01):1.601175e-01,23:1.337607e-01):7.872428e-02,22:4.220614e-02,1:5.121715e-02);
   tree gen.3260500 = [&U] (22:2.885332e-02,(23:4.586060e-02,(7:5.789396e-01,(((((((4:2.269775e-02,5:9.559598e-02):6.113810e-01,55:8.991067e-01):5.144101e-01,3:6.038613e-01):1.238499e-01,((33:5.224137e-02,((29:4.306126e-02,(((28:1.242226e-03,32:2.667655e-03):1.099589e-01,27:3.067785e-01):5.273906e-02,31:9.120473e-02):1.921571e-02):5.630012e-02,30:3.377792e-02):2.021813e-02):4.480666e-01,(69:5.227944e-01,((70:3.325212e-01,67:2.646018e-01):1.341471e-01,68:1.816299e-01):6.970457e-02):8.770597e-01):1.016866e+00):2.894408e-01,(((((((44:8.868230e-01,(54:7.658438e-01,43:5.688788e-01):3.695912e-01):7.753141e-01,10:9.574827e-01):2.646868e-01,(19:7.423577e-01,17:6.066019e-01):3.565166e-01):2.880606e-01,(((26:7.026863e-01,12:1.204824e+00):1.831241e-01,18:1.174656e+00):8.208216e-02,((16:7.842946e-01,(60:7.170874e-01,61:4.154435e-01):4.980999e-01):2.012483e-01,(9:1.700140e-01,(13:1.805276e-01,21:1.029958e-01):1.474973e-02):5.924308e-01):6.378255e-01):7.121672e-02):6.326841e-02,(11:8.891199e-01,(24:8.342443e-01,((15:1.623685e-01,14:2.520971e-01):5.061613e-02,20:3.938258e-01):2.260747e-01):5.146205e-01):2.106511e-01):1.765105e-01,(((52:2.195653e-01,50:4.667653e-01):1.743806e-02,51:2.447622e-01):1.323728e+00,34:1.020949e+00):6.464943e-01):1.752660e-01,((8:9.886996e-01,6:4.577046e-01):7.448761e-01,(((25:6.867763e-01,(36:4.679953e-01,37:6.718702e-01):1.861195e-01):3.191176e-01,(((42:3.479419e-01,35:1.820176e-01):1.674349e-01,41:2.847140e-01):1.910160e-01,38:2.257670e-01):7.867429e-01):2.906561e-01,(((45:1.230333e-01,48:2.788930e-01):4.422764e-01,(53:8.895874e-01,(46:1.954747e-01,47:2.286765e-01):3.174140e-01):1.829085e-01):1.957417e-01,49:1.402070e+00):1.025873e+00):2.228398e-01):1.514153e-01):2.507404e-01):1.796494e-01,((((57:3.427949e-02,(64:4.553315e-03,58:4.394502e-03):7.354145e-02):1.774537e-02,56:1.671067e-02):2.907939e-01,((65:1.839095e-01,59:1.000139e-01):2.035597e-02,(63:7.574096e-02,66:4.399351e-02):1.255895e-01):3.904610e-01):2.558810e-01,62:5.792487e-01):7.929943e-01):8.376317e-01,((39:4.650674e-02,2:3.182194e-02):2.831526e-01,40:1.833203e-01):4.148087e-01):1.692162e-01):2.412360e-01):1.179526e-01,1:8.014584e-02);
   tree gen.3261000 = [&U] (22:2.966691e-02,(23:4.715377e-02,(7:5.952643e-01,(((((((4:2.333778e-02,5:9.829156e-02):7.794271e-01,55:9.244594e-01):5.594053e-01,3:6.208887e-01):3.364216e-01,((30:3.473037e-02,((29:4.427548e-02,(((28:5.295852e-03,32:2.182882e-03):1.111105e-01,27:3.154289e-01):4.930071e-02,31:9.377649e-02):1.922103e-02):4.297711e-02,33:5.371446e-02):5.694741e-02):7.355582e-01,(((70:3.578070e-01,67:2.127254e-01):1.057529e-01,69:6.519587e-01):3.159038e-02,68:1.650045e-01):8.087953e-01):1.000524e+00):1.089323e-01,(((((((54:7.874388e-01,(43:9.343917e-01,44:9.118293e-01):3.730919e-01):6.097106e-01,10:9.844814e-01):2.361776e-01,(19:7.632904e-01,17:9.633682e-01):3.665696e-01):3.168292e-01,(18:1.207778e+00,((26:7.356956e-01,12:9.227293e-01):1.927978e-01,((16:8.064099e-01,(60:7.373076e-01,61:4.271581e-01):5.808256e-01):9.873367e-02,(9:1.748080e-01,(13:1.856180e-01,21:1.059000e-01):1.516564e-02):6.091359e-01):6.558107e-01):8.401230e-02):7.322486e-02):2.743870e-01,(11:9.141910e-01,(24:8.577680e-01,((15:1.930331e-01,14:1.869713e-01):6.767495e-02,20:4.049308e-01):2.324495e-01):7.641629e-01):2.198167e-02):1.677834e-01,((52:2.257566e-01,(50:4.799270e-01,51:3.584111e-01):1.730083e-02):1.424235e+00,34:1.001671e+00):5.670688e-01):1.802080e-01,((8:6.593188e-01,6:5.964449e-01):5.280014e-01,(((25:7.061417e-01,(36:4.811917e-01,37:6.908154e-01):1.125141e-01):3.281160e-01,(((42:3.577530e-01,35:2.164055e-01):9.301882e-02,41:2.199184e-01):1.964022e-01,38:2.321331e-01):8.089272e-01):2.988520e-01,(((45:1.265026e-01,48:4.267723e-01):6.591260e-01,(53:9.146717e-01,(46:2.071529e-01,47:2.351246e-01):3.730105e-01):1.566577e-01):4.944197e-02,49:8.726638e-01):1.054800e+00):2.291233e-01):2.183064e-01):1.177478e-01):1.847151e-01,((((64:4.802711e-03,58:1.245631e-02):2.625109e-02,(57:3.524609e-02,56:1.647651e-02):1.698104e-02):2.825686e-01,((65:1.852581e-01,59:9.795401e-02):6.005065e-02,(63:7.787668e-02,66:3.023154e-02):1.357750e-01):3.870607e-01):2.630962e-01,62:5.955822e-01):9.868395e-01):7.576609e-01,((39:2.619533e-02,2:5.323038e-02):2.911368e-01,40:1.884895e-01):4.265054e-01):1.739877e-01):2.480383e-01):1.212786e-01,1:3.924071e-02);
   tree gen.3261500 = [&U] (22:8.765570e-02,(23:4.757749e-02,(7:6.006134e-01,(((((((4:7.527069e-02,5:1.288939e-01):6.988299e-01,55:9.327667e-01):5.644322e-01,3:6.264681e-01):2.312279e-01,((30:3.222109e-02,((29:4.467335e-02,((28:4.243965e-03,32:6.940893e-04):5.114864e-02,(27:3.252576e-01,31:9.541739e-02):2.798154e-03):4.490826e-02):4.336331e-02,33:4.619446e-02):3.549442e-02):9.139706e-01,((70:3.610223e-01,67:2.824758e-01):1.158617e-01,(68:4.035655e-01,69:6.661304e-01):3.275744e-02):8.160633e-01):9.042596e-01):2.596861e-01,(((((((54:7.268026e-01,(43:7.893588e-01,44:9.200231e-01):1.132843e-01):3.908610e-01,10:1.074563e+00):1.024444e-01,(19:7.856070e-01,17:9.720251e-01):2.577238e-01):3.196762e-01,((26:7.423067e-01,12:9.310210e-01):5.782487e-01,(18:1.161412e+00,((16:8.136564e-01,(60:7.192760e-01,61:4.309965e-01):2.843261e-01):5.275926e-01,((13:1.786525e-01,9:1.763788e-01):9.336808e-03,21:1.068516e-01):6.286928e-01):3.843091e-01):1.601569e-01):1.115705e-01):1.051359e-01,(11:9.224061e-01,(24:8.654760e-01,((15:1.956521e-01,14:1.886515e-01):4.396505e-02,20:5.012756e-01):1.011506e-01):7.710297e-01):2.217920e-02):1.692912e-01,((51:3.400017e-01,(50:4.842397e-01,52:2.283965e-01):1.822596e-02):1.386646e+00,34:1.010672e+00):5.721646e-01):4.808610e-02,((8:6.652435e-01,6:6.018046e-01):5.327461e-01,(((25:5.791594e-01,(36:4.855158e-01,37:6.970231e-01):2.132865e-01):6.305364e-01,(((42:2.744845e-01,35:2.648426e-01):1.411145e-01,41:2.218946e-01):1.981671e-01,38:2.342191e-01):7.015231e-01):2.071510e-01,(((45:1.519296e-01,48:4.306073e-01):6.650490e-01,(53:9.228911e-01,(46:2.090144e-01,47:2.372375e-01):3.605172e-01):1.676762e-01):1.427419e-01,49:8.805057e-01):9.646703e-01):1.149860e-01):2.202681e-01):3.219344e-01):1.863750e-01,((((64:8.547674e-03,58:2.155774e-03):1.973865e-02,(57:3.556282e-02,56:2.819819e-03):1.713363e-02):2.851077e-01,((65:1.869228e-01,59:5.150986e-02):6.059028e-02,(63:7.857649e-02,66:3.050321e-02):1.367253e-01):4.164190e-01):2.654605e-01,62:6.009341e-01):9.957074e-01):7.644693e-01,((39:2.643073e-02,2:5.370871e-02):3.757791e-01,40:1.901833e-01):4.303380e-01):4.710763e-01):1.572778e-01):3.120336e-01,1:3.959334e-02);
   tree gen.3262000 = [&U] (22:4.485903e-02,(23:4.376885e-02,((((62:5.614180e-01,(((64:1.019760e-02,58:5.182579e-03):2.308011e-02,(56:6.511687e-03,57:2.219939e-02):2.345745e-02):4.966009e-01,((65:2.016325e-01,59:6.146536e-02):7.789694e-02,(66:1.991178e-02,63:6.482807e-02):1.237632e-01):4.870948e-01):1.162669e-01):9.508290e-01,((((34:1.151777e+00,((50:2.152051e-01,51:3.779205e-01):1.219560e-01,52:9.662400e-02):1.608720e+00):1.344349e-01,(11:8.454037e-01,((((((9:1.485462e-01,13:2.417407e-01):3.095060e-02,21:6.082748e-02):5.739185e-01,(16:7.196227e-01,(60:5.104498e-01,61:4.305750e-01):3.593760e-01):4.233508e-01):5.792808e-01,(18:9.618108e-01,((10:9.895815e-01,(43:6.867687e-01,(44:7.701617e-01,54:9.001515e-01):1.148079e-01):6.376536e-01):4.545198e-01,(19:6.333485e-01,17:8.858682e-01):3.570029e-01):5.125548e-01):1.597799e-01):8.676022e-02,(12:1.299177e+00,26:8.204405e-01):2.341268e-01):2.579637e-01,(24:6.222460e-01,(20:3.383302e-01,(15:1.121154e-01,14:1.513766e-01):2.247049e-01):1.856512e-01):9.508307e-01):9.920717e-02):2.249371e-01):3.894298e-02,(49:8.273417e-01,(((47:3.108103e-01,46:1.145322e-01):4.293510e-01,53:7.152852e-01):8.201963e-02,(48:2.812558e-01,45:2.191523e-01):5.054396e-01):3.504426e-01):1.457304e+00):2.853397e-01,(((38:1.702361e-01,(41:2.438204e-01,(42:2.423608e-01,35:2.431527e-01):1.181097e-01):1.686603e-01):8.805232e-01,((25:6.896897e-01,36:3.644909e-01):2.387067e-01,37:5.662010e-01):3.153370e-01):4.691784e-01,((6:4.154279e-01,8:9.938593e-01):7.087571e-01,(((((31:9.598404e-02,((28:6.253009e-04,32:6.136222e-03):8.861913e-02,27:1.872666e-01):2.747690e-02):5.493458e-02,29:5.701153e-02):3.469837e-02,(33:5.505847e-02,30:6.539238e-02):2.683747e-02):1.300890e+00,((68:3.343983e-01,69:4.313062e-01):3.014327e-02,(70:2.831155e-01,67:2.078225e-01):9.817431e-02):4.889143e-01):8.254083e-01,(3:5.634064e-01,((4:8.610581e-03,5:1.001372e-01):7.765433e-01,55:1.408849e+00):8.755626e-01):4.254914e-01):4.642320e-01):6.141828e-02):9.822027e-02):3.967094e-01):7.624972e-01,((39:5.305804e-03,2:2.018458e-02):3.843882e-01,40:2.705936e-01):4.480397e-01):5.601903e-01,7:6.607892e-01):1.469242e-01):8.473532e-02,1:9.179261e-02);
   tree gen.3262500 = [&U] (22:5.106841e-02,(23:4.974406e-02,((((62:5.447886e-01,(((64:1.731379e-03,58:5.029070e-03):2.239647e-02,(56:6.318808e-03,57:5.659402e-02):2.276263e-02):4.818914e-01,((65:1.956601e-01,59:6.818579e-02):7.558960e-02,(66:7.077250e-02,63:4.403848e-02):1.200973e-01):4.726669e-01):2.683196e-01):1.168733e+00,(((6:4.031228e-01,8:9.644209e-01):6.877635e-01,(((((31:8.991063e-02,((28:1.768011e-03,32:2.942605e-02):9.288825e-02,27:1.817197e-01):2.666303e-02):5.330740e-02,29:4.037394e-02):1.338395e-02,(33:5.342762e-02,30:9.317308e-02):2.604253e-02):8.343755e-01,((68:3.270999e-01,(70:2.832449e-01,67:2.016667e-01):1.000003e-01):3.613957e-02,69:4.185307e-01):4.744325e-01):1.116740e+00,(3:5.467182e-01,((4:8.355533e-03,5:9.717106e-02):7.535419e-01,55:1.367119e+00):4.376864e-01):2.453059e-01):5.971828e-01):1.382462e-01,(((38:1.651936e-01,(41:2.365984e-01,(42:2.351820e-01,35:2.456823e-01):6.724845e-02):2.695390e-01):8.544419e-01,(25:6.532545e-01,(37:5.754186e-01,36:3.536946e-01):2.371415e-01):3.059967e-01):4.552812e-01,(((34:7.008063e-01,((50:2.088306e-01,51:3.667264e-01):1.183437e-01,52:9.376197e-02):1.561069e+00):5.172141e-01,((((18:9.049565e-01,((10:1.204348e+00,(54:8.348309e-01,(43:7.521315e-01,44:7.473492e-01):3.379448e-02):5.992488e-01):2.033184e-01,(19:5.865295e-01,17:7.961400e-01):6.899964e-01):5.491896e-01):1.229746e-01,(((9:1.441462e-01,21:1.647463e-01):5.964263e-02,13:2.345803e-01):5.583289e-01,(16:9.048731e-01,(60:4.953301e-01,61:4.178212e-01):4.552052e-01):3.070386e-01):7.083475e-01):7.647467e-02,(12:1.089762e+00,26:7.961388e-01):1.384164e-01):2.626348e-01,((24:6.038149e-01,(20:2.616154e-01,(15:1.087945e-01,14:2.867521e-01):9.570921e-02):1.057933e-01):5.524061e-01,11:9.593306e-01):1.276189e-01):3.157694e-01):3.778948e-02,(49:8.028356e-01,((48:2.729249e-01,45:2.126609e-01):4.904683e-01,(53:9.194370e-01,(47:9.441481e-02,46:3.367771e-01):4.100481e-01):2.163001e-01):5.401477e-01):1.414138e+00):1.075074e-01):9.531096e-02):5.020553e-01):7.399118e-01,((39:1.951654e-02,2:1.958670e-02):3.730025e-01,40:2.762949e-01):3.885593e-01):5.435973e-01,7:6.412164e-01):1.425723e-01):1.177768e-01,1:6.316156e-02);
   tree gen.3263000 = [&U] ((((((39:1.293683e-02,2:6.475801e-02):3.213284e-01,40:2.751368e-01):2.149739e-01,((((3:6.769357e-01,(55:7.108920e-01,(4:1.136751e-01,5:5.865317e-02):9.912391e-01):4.792190e-01):1.182960e-01,((((((32:3.883530e-02,28:6.791898e-03):6.873313e-02,27:1.934400e-01):2.926838e-02,31:1.200340e-01):2.849452e-02,(33:4.808547e-02,30:6.647937e-02):4.048715e-02):2.565455e-03,29:6.217464e-02):8.406258e-01,((69:2.954675e-01,(67:1.518730e-01,70:3.173240e-01):3.023418e-01):1.238869e-01,68:1.547537e-01):9.944166e-01):3.608037e-01):1.952916e-01,((((((((54:4.222215e-01,(43:6.400272e-01,44:8.166349e-01):1.004590e-01):8.819381e-01,10:8.502445e-01):1.740364e-01,(19:8.424571e-01,17:6.531842e-01):3.720024e-01):4.071334e-01,(18:1.185845e+00,(((9:2.215609e-01,21:1.351386e-01):5.456117e-02,13:1.279426e-01):3.556207e-01,(16:1.122608e+00,(61:4.165432e-01,60:5.975026e-01):8.383756e-01):3.772335e-01):2.266824e-01):3.152088e-01):1.911649e-01,(11:1.113675e+00,((26:5.068773e-01,12:1.228754e+00):3.940942e-01,(((15:1.075276e-01,14:2.175348e-01):7.838513e-02,20:2.905384e-01):1.731743e-01,24:8.935387e-01):4.609604e-01):9.246972e-02):7.389053e-02):1.250254e-01,(((45:3.564278e-01,48:2.060914e-01):4.105324e-01,((47:2.066636e-01,46:3.285727e-01):2.325549e-01,53:7.289672e-01):2.786613e-01):3.989809e-01,49:9.977386e-01):8.911376e-01):1.387174e-01,(34:1.131572e+00,(51:2.106645e-01,(50:2.297770e-01,52:1.759770e-01):3.184852e-02):9.705009e-01):2.483833e-01):3.545762e-01,(((((42:2.686776e-01,35:2.518922e-01):9.135071e-02,41:1.606834e-01):2.313728e-01,38:1.119943e-01):9.935303e-01,(25:6.718638e-01,(37:5.677711e-01,36:4.157599e-01):6.572643e-02):2.425297e-01):3.366521e-01,(8:9.559132e-01,6:3.021144e-01):9.108137e-01):2.178253e-01):1.332645e-01):8.086847e-02,((((64:9.854853e-03,58:8.789224e-04):4.370305e-03,(56:1.506395e-02,57:4.078435e-02):7.090353e-02):3.004206e-01,((65:2.597872e-01,59:7.985429e-02):4.591472e-02,(63:6.019360e-02,66:1.894397e-02):1.199044e-01):3.060116e-01):3.097081e-01,62:6.472166e-01):8.586403e-01):8.896837e-01):3.214446e-01,7:5.033319e-01):3.197131e-01,23:1.451712e-01):8.528745e-02,22:5.022581e-02,1:1.019706e-01);
   tree gen.3263500 = [&U] (((7:7.759972e-01,(((62:6.565268e-01,(((63:6.402035e-02,66:4.248170e-02):9.975716e-02,(59:9.036623e-02,65:3.490197e-01):6.702485e-02):3.287468e-01,((64:1.414521e-02,58:8.527003e-04):1.970411e-02,(57:2.794147e-02,56:2.124748e-02):8.262094e-03):4.050656e-01):3.436389e-01):6.966492e-01,(((34:6.994753e-01,((50:2.805678e-01,51:4.151239e-01):7.159300e-02,52:1.391897e-01):1.635793e+00):4.904464e-01,((11:8.018066e-01,((20:3.700263e-01,(15:1.978588e-01,14:1.977288e-01):1.335276e-01):1.603156e-01,24:7.824836e-01):7.301639e-01):2.556717e-01,(12:1.172554e+00,(((18:1.272465e+00,((((54:8.504126e-01,44:6.563935e-01):3.146990e-02,43:1.129504e+00):9.817978e-01,(19:7.440985e-01,17:5.506338e-01):2.803949e-01):2.789160e-01,10:8.450530e-01):2.532714e-01):1.671930e-01,(((13:2.498937e-01,9:2.210363e-01):1.515103e-02,21:1.892889e-01):6.786977e-01,((61:3.881629e-01,60:6.456272e-01):5.676511e-01,16:9.583311e-01):6.386437e-01):4.081874e-01):1.804070e-01,26:1.102211e+00):6.264852e-03):3.193811e-01):1.734696e-01):6.095698e-02,(((8:8.692830e-01,6:4.883230e-01):6.413275e-01,(((((42:2.830254e-01,35:4.460705e-01):2.038301e-01,41:1.538870e-01):4.215345e-01,38:3.215588e-02):9.546450e-01,((37:5.661678e-01,36:6.554103e-01):1.433589e-01,25:5.263236e-01):3.602720e-01):1.780744e-01,((((46:1.413544e-01,47:2.496395e-01):3.131970e-01,53:6.729564e-01):2.391825e-01,(48:3.070774e-01,45:2.504466e-01):4.261114e-01):4.217589e-01,49:8.957961e-01):6.325487e-01):1.615721e-01):3.298069e-01,((3:4.328409e-01,(55:9.712092e-01,(4:5.674416e-02,5:5.580270e-02):8.338283e-01):4.421493e-01):3.245258e-01,((30:2.521303e-02,(33:5.075575e-02,(((27:1.595194e-01,31:6.748895e-02):1.575352e-02,(28:8.495060e-03,32:2.010640e-03):5.498405e-02):5.206267e-02,29:5.120612e-02):2.764618e-02):1.323160e-02):6.732292e-01,((69:2.656643e-01,68:2.492990e-01):1.950827e-01,(70:4.396773e-01,67:3.059192e-01):1.895257e-01):9.619551e-01):8.080914e-01):5.443148e-01):5.466208e-02):3.978511e-01):8.553539e-01,((39:4.258916e-02,2:8.397222e-02):4.120112e-01,40:1.952125e-01):3.245353e-01):2.130778e-01):1.373083e-01,23:6.598304e-02):1.437537e-01,22:7.151887e-02,1:9.426371e-02);
   tree gen.3264000 = [&U] (((7:7.298639e-01,(((62:6.174961e-01,(((63:6.021432e-02,66:3.995615e-02):9.382657e-02,(59:8.499394e-02,65:1.329515e-01):6.304020e-02):2.789174e-01,((64:2.866972e-02,58:7.993824e-04):2.562810e-02,(57:2.628034e-02,56:2.478397e-02):6.619501e-03):3.809843e-01):3.044246e-01):6.810545e-01,(((8:8.165886e-01,6:4.225812e-01):8.547073e-01,((((((42:2.661994e-01,35:4.195515e-01):8.410949e-02,41:1.447383e-01):3.964741e-01,38:2.597964e-02):8.978911e-01,((37:5.325090e-01,36:6.164459e-01):1.348362e-01,25:4.950335e-01):3.388538e-01):1.674878e-01,((((46:1.329508e-01,47:2.347983e-01):2.945774e-01,53:6.329489e-01):3.975014e-01,(48:2.888216e-01,45:2.355575e-01):3.670067e-01):2.791746e-01,49:8.425408e-01):5.949435e-01):1.519666e-01,((34:6.578913e-01,((50:2.225820e-01,51:3.904446e-01):7.892692e-02,52:2.036641e-01):1.538545e+00):4.612892e-01,((11:1.124906e+00,((20:3.480282e-01,(15:6.141510e-02,14:2.117805e-01):1.121645e-01):1.501663e-01,24:8.021670e-01):6.867555e-01):2.404720e-01,((((13:2.350375e-01,(9:2.078956e-01,21:1.718132e-01):1.427239e-02):6.383489e-01,((61:3.650865e-01,60:6.072445e-01):5.339041e-01,16:9.013581e-01):1.910820e-01):3.839205e-01,(26:1.036684e+00,12:1.102845e+00):1.165498e-01):1.696818e-01,(18:1.196816e+00,((19:6.998617e-01,17:5.178985e-01):2.637254e-01,((44:6.480534e-01,(54:7.998554e-01,43:9.959860e-01):3.823771e-03):1.063205e+00,10:7.999996e-01):2.752844e-01):3.245100e-01):5.405140e-02):1.999969e-01):1.284145e-01):3.825403e-01):4.090381e-02):1.083679e-01,((3:4.071084e-01,(55:1.080637e+00,(4:3.266698e-02,5:7.273696e-02):7.842570e-01):3.916611e-01):3.052327e-01,((33:4.773831e-02,(30:3.021244e-02,(((27:1.586313e-01,(28:7.753131e-03,32:1.042227e-02):5.540865e-02):1.348734e-02,31:8.174520e-02):2.475703e-02,29:3.123310e-02):1.558197e-02):1.317420e-02):6.332055e-01,((69:3.458204e-01,68:4.251118e-01):1.213156e-01,(70:2.237843e-01,67:3.245352e-01):1.060913e-01):9.047667e-01):7.600501e-01):5.119551e-01):3.652429e-01):1.063503e+00,((39:4.005722e-02,2:2.622115e-02):3.875170e-01,40:1.836071e-01):3.052415e-01):2.004103e-01):1.291453e-01,23:6.206033e-02):1.352075e-01,22:6.726705e-02,1:6.445264e-02);
   tree gen.3264500 = [&U] (22:6.858166e-02,((7:5.804567e-01,((40:2.559723e-01,(39:3.054172e-02,2:1.602521e-02):2.041219e-01):2.089573e-01,(((((55:1.066038e+00,(4:1.453241e-02,5:1.110795e-01):8.297512e-01):7.690734e-02,3:7.143224e-01):4.223356e-01,(((67:2.295674e-01,70:3.776703e-01):2.441668e-01,(68:2.366928e-01,69:6.174458e-01):1.083463e-01):7.529995e-01,((33:5.355203e-02,(29:4.983603e-02,(((32:8.594186e-04,28:2.710317e-03):1.038494e-01,27:2.952982e-01):8.697035e-03,31:8.963949e-02):2.482892e-02):1.403271e-02):1.577946e-02,30:2.745360e-02):1.091085e+00):6.959812e-01):1.373516e-01,(((((41:1.742635e-01,(35:2.050896e-01,42:4.447467e-01):1.441450e-01):2.808486e-01,38:1.440978e-01):5.806596e-01,(25:4.689486e-01,(37:4.788036e-01,36:5.298288e-01):1.889363e-01):4.705684e-01):3.084333e-01,(((((46:9.956115e-02,47:2.461128e-01):4.218382e-01,53:9.544719e-01):1.107679e-01,(48:3.027411e-01,45:2.193560e-01):6.001165e-01):5.670816e-01,49:1.365258e+00):7.779981e-01,(6:8.645228e-01,8:7.319080e-01):8.444788e-01):9.938872e-02):1.391416e-01,((((((17:5.836477e-01,19:6.424515e-01):3.186307e-01,((54:4.941038e-01,(43:5.649728e-01,44:7.277188e-01):1.970666e-01):8.369839e-01,10:8.476935e-01):1.787443e-01):4.841180e-01,((18:1.218393e+00,(((61:3.091025e-01,60:5.124978e-01):5.196360e-01,16:9.657543e-01):3.413201e-01,(13:2.066808e-01,(21:1.225420e-01,9:1.577167e-01):4.688150e-02):8.912686e-01):1.858369e-01):1.580787e-01,(26:8.072201e-01,12:9.152447e-01):1.219879e-01):1.478210e-01):1.494667e-02,11:8.908761e-01):2.563514e-01,(24:7.291733e-01,(20:3.220067e-01,(14:1.572149e-01,15:4.137772e-02):5.857361e-02):1.475755e-01):7.793869e-01):1.859868e-01,(34:1.226868e+00,((50:3.360974e-01,52:2.190756e-01):4.066345e-02,51:3.158042e-01):1.399007e+00):1.090370e-01):1.198825e-01):1.494219e-01):8.525480e-02,((((63:9.908476e-02,66:4.584307e-02):1.469796e-01,(59:5.839670e-02,65:1.956643e-01):1.613389e-02):3.671462e-01,((64:3.193486e-03,58:1.238634e-02):2.294697e-02,(56:3.651216e-03,57:4.152678e-02):1.599145e-02):3.572184e-01):2.253735e-01,62:7.194896e-01):9.553155e-01):6.990210e-01):3.778255e-01):1.603273e-01,23:8.241317e-02):7.047369e-02,1:8.298399e-02);
   tree gen.3265000 = [&U] (22:6.602244e-02,((7:5.299240e-01,((40:2.336881e-01,(39:2.788286e-02,2:1.463010e-02):4.873634e-01):1.907661e-01,(((((55:9.732322e-01,(4:1.326727e-02,5:7.778341e-02):7.575157e-01):2.980154e-01,3:6.521357e-01):3.802970e-01,(((((((17:6.122414e-01,19:8.180413e-01):1.901410e-01,((54:6.214416e-01,(43:5.157881e-01,44:6.643659e-01):2.171133e-01):8.249093e-01,10:7.738960e-01):1.094671e-01):3.618758e-01,((18:9.996657e-01,(((61:2.821930e-01,60:4.678814e-01):4.743981e-01,16:9.350069e-01):3.116058e-01,(13:1.886878e-01,(21:1.160527e-01,9:1.439863e-01):3.420229e-02):7.843255e-01):2.866442e-01):1.443168e-01,(26:7.369460e-01,12:8.355664e-01):1.113680e-01):2.403110e-01):3.925779e-02,11:8.133192e-01):2.149121e-01,(24:6.656938e-01,(20:2.939738e-01,(14:1.435283e-01,15:1.265681e-01):1.677759e-01):1.139003e-01):5.200024e-01):1.751180e-01,((34:1.120061e+00,((50:3.068379e-01,52:2.000036e-01):3.914482e-03,51:3.650851e-01):1.277214e+00):9.954456e-02,((((41:1.590927e-01,(35:2.143130e-01,42:2.663992e-01):1.315962e-01):2.790860e-01,38:1.642797e-01):6.431324e-01,(25:5.454552e-01,(37:4.371204e-01,36:4.837036e-01):1.724881e-01):2.443413e-01):1.910008e-01,((((46:1.318890e-01,47:2.246870e-01):3.851143e-01,53:9.049582e-01):2.421258e-01,(48:2.763854e-01,45:2.002596e-01):5.478722e-01):2.951019e-01,49:7.593833e-01):7.102680e-01):1.270283e-01):1.024077e-01):9.351272e-02,(6:8.210835e-01,8:6.681904e-01):7.840002e-01):1.364137e-01):7.567646e-02,(((67:1.624036e-01,70:3.447915e-01):4.274135e-01,(68:1.604873e-01,69:5.636929e-01):2.713068e-02):5.889274e-01,(29:4.738952e-02,((33:4.888996e-02,30:2.624950e-02):2.036122e-02,(27:2.695905e-01,(31:8.183575e-02,(32:5.549384e-03,28:1.869689e-03):3.216731e-02):7.580284e-03):2.316825e-02):3.327679e-02):9.960988e-01):6.353912e-01):1.197850e-01,((((63:9.739552e-02,66:3.443738e-02):1.341840e-01,(59:5.331287e-02,65:1.786304e-01):4.002095e-02):3.351836e-01,((64:4.460853e-03,58:3.535377e-03):2.094927e-02,(56:4.117561e-03,57:3.791159e-02):1.459929e-02):3.261201e-01):2.057532e-01,62:6.568531e-01):7.476188e-01):6.381664e-01):3.449332e-01):2.165786e-01,23:7.523854e-02):9.273747e-02,1:2.830020e-02);
   tree gen.3265500 = [&U] ((((((39:2.159306e-02,2:8.182549e-02):3.404426e-01,40:2.121140e-01):3.105173e-01,(((((((((15:1.472566e-01,14:1.437665e-01):6.421573e-02,20:3.099889e-01):1.700477e-01,24:7.575914e-01):7.900360e-01,(((45:1.862683e-01,48:3.436494e-01):4.538182e-01,((47:2.424791e-01,46:1.709343e-01):5.704818e-01,53:7.757576e-01):3.608092e-01):2.729429e-01,49:8.889530e-01):6.163568e-01):9.326576e-02,(((10:9.389829e-01,((19:9.886510e-01,17:7.796535e-01):4.037383e-01,((54:6.835401e-01,43:9.585135e-01):3.605352e-01,44:5.843762e-01):1.065620e+00):8.191964e-02):2.864234e-01,((18:1.360213e+00,((9:1.801239e-01,21:1.100331e-01):8.171120e-02,13:1.561232e-01):9.377424e-01):2.267454e-02,((26:5.728237e-01,12:6.853248e-01):3.345444e-01,(16:1.093056e+00,(61:3.348686e-01,60:6.621763e-01):6.551615e-01):5.678250e-01):1.179353e-01):2.229279e-01):1.382738e-01,11:1.145417e+00):1.621475e-01):8.977675e-02,(34:1.146240e+00,((50:2.420886e-01,51:4.381731e-01):1.719972e-01,52:2.279833e-01):1.536695e+00):3.475638e-01):1.344973e-01,((((42:2.836093e-01,35:3.441671e-01):4.419321e-02,41:3.054612e-01):4.012274e-01,38:1.273940e-01):1.308444e+00,((36:4.379420e-01,37:6.057814e-01):1.995191e-01,25:6.896448e-01):2.588881e-01):4.117425e-01):1.643502e-01,(((3:5.727736e-01,(55:8.670833e-01,(4:6.237961e-02,5:9.713103e-02):7.189087e-01):2.990481e-01):3.563190e-01,((33:3.678219e-02,(30:5.893134e-02,(((32:7.642028e-03,28:7.128972e-03):1.010336e-01,(31:1.145689e-01,27:2.503652e-01):2.822040e-02):3.919234e-02,29:6.302708e-02):3.348268e-02):1.143938e-02):9.735025e-01,((67:3.422482e-01,70:3.233943e-01):2.521240e-01,(69:2.825325e-01,68:1.726934e-01):5.382997e-02):9.866222e-01):4.044356e-01):2.575450e-01,(8:8.324721e-01,6:3.782724e-01):1.460919e+00):1.276972e-01):3.346344e-01,((((56:2.166336e-02,57:3.097772e-02):2.993889e-02,(58:6.309763e-03,64:2.230083e-02):1.579077e-02):3.765409e-01,((65:2.566080e-01,59:4.682155e-02):1.151580e-01,(63:6.422336e-02,66:4.682335e-02):5.309105e-02):3.293154e-01):1.735595e-01,62:6.905455e-01):8.417767e-01):1.023374e+00):3.599489e-01,7:4.488940e-01):3.155427e-01,23:8.987217e-02):1.583135e-01,22:8.188051e-02,1:1.240181e-01);
   tree gen.3266000 = [&U] (((7:4.575889e-01,((40:1.340576e-01,(2:2.554196e-02,39:3.114210e-02):2.588257e-01):2.472908e-01,(((((((70:2.772090e-01,67:1.959393e-01):1.883065e-01,68:2.384411e-01):4.745264e-02,69:2.505115e-01):6.312394e-01,(33:2.050807e-02,(((31:5.454165e-02,((28:1.068969e-02,32:2.730911e-02):7.270291e-02,27:2.095127e-01):3.244259e-03):4.634719e-02,29:4.062279e-02):3.290589e-02,30:4.104904e-02):9.341035e-03):7.081636e-01):9.925104e-01,(3:5.586960e-01,((5:2.333291e-02,4:1.053654e-01):5.635669e-01,55:8.285967e-01):1.607166e-01):1.914288e-01):2.299107e-01,((((24:7.154005e-01,((14:1.689810e-01,15:1.576534e-01):7.317390e-02,20:1.966585e-01):2.177708e-02):6.091623e-01,((((60:3.951355e-01,61:5.641646e-01):8.771700e-01,16:8.831132e-01):3.797572e-01,((21:6.826996e-02,9:1.919969e-01):1.922277e-02,13:2.049008e-01):4.463772e-01):2.404689e-01,(12:9.146624e-01,26:6.491540e-01):1.180394e-01):4.637822e-02):1.378744e-01,(11:1.327155e+00,(((((43:7.356706e-01,44:5.389127e-01):2.721542e-01,54:4.184067e-01):5.229560e-01,10:1.032883e+00):1.112417e-01,(19:4.948184e-01,17:6.527114e-01):4.655090e-01):2.978934e-01,18:1.206613e+00):2.912969e-01):4.201311e-02):2.336260e-01,(((((36:4.428711e-01,37:4.377883e-01):1.503797e-01,25:6.107009e-01):1.337767e-01,(38:2.003160e-01,(41:2.495088e-01,(35:2.391137e-01,42:3.457035e-01):8.897780e-02):1.834212e-01):7.355150e-01):3.908839e-01,((((46:1.270835e-01,47:3.195397e-01):4.416101e-01,53:9.767797e-01):1.091461e-01,(48:2.430067e-01,45:1.745185e-01):4.029650e-01):7.527361e-03,49:1.106967e+00):1.305818e+00):1.729335e-01,((8:6.728798e-01,6:5.035605e-01):9.366608e-01,(((50:3.047933e-01,51:1.715270e-01):1.700321e-02,52:1.629829e-01):1.427636e+00,34:1.062553e+00):2.777467e-01):4.641724e-02):7.200464e-02):2.105701e-01):2.935751e-01,((((65:1.969428e-01,59:3.943584e-02):7.017285e-02,(66:4.440897e-02,63:5.749407e-02):7.740940e-02):5.118824e-01,((56:1.899938e-02,57:2.120120e-02):2.257018e-02,(58:2.398938e-03,64:2.632618e-02):1.576958e-02):2.882779e-01):2.101524e-01,62:5.734754e-01):1.062037e+00):5.684032e-01):2.765327e-01):1.314636e-01,23:6.637604e-02):6.568830e-02,22:6.975640e-02,1:4.708769e-02);
   tree gen.3266500 = [&U] (((7:5.276616e-01,((40:1.440116e-01,(2:2.743848e-02,39:3.372506e-02):3.897293e-01):2.793445e-01,(((((8:6.669744e-01,6:5.409505e-01):1.006209e+00,(((51:1.842631e-01,50:3.147301e-01):6.562417e-02,52:1.750845e-01):9.993961e-01,34:1.141449e+00):2.983697e-01):1.413803e-01,((((((14:1.815280e-01,15:1.384471e-01):2.514207e-01,24:7.685198e-01):2.282121e-02,20:2.089837e-01):8.826872e-01,((((60:4.244748e-01,61:6.060545e-01):2.295213e-01,16:9.486854e-01):4.538029e-01,((21:5.952504e-02,9:2.456671e-01):4.272639e-02,13:2.201149e-01):4.923434e-01):2.674028e-01,(12:9.825771e-01,26:6.973545e-01):4.255441e-01):4.982186e-02):2.005084e-02,11:1.403296e+00):4.391711e-02,(((((43:6.369114e-01,44:5.789276e-01):2.411545e-01,54:4.494739e-01):5.617861e-01,10:1.109576e+00):4.321079e-01,(19:8.225664e-01,17:7.942265e-01):2.366037e-01):5.472069e-01,18:1.139590e+00):1.021529e-01):2.193096e-01):7.403803e-02,((((36:4.757548e-01,37:4.702946e-01):1.070416e-01,25:6.518193e-01):1.412707e-01,(38:8.882083e-02,(41:1.879808e-01,(35:2.568682e-01,42:3.713724e-01):6.182158e-02):1.842420e-01):7.901279e-01):4.199075e-01,((((46:1.365196e-01,47:3.389733e-01):3.642113e-01,53:1.049307e+00):2.477996e-01,49:1.189160e+00):3.627837e-02,(48:2.610503e-01,45:1.874767e-01):4.328857e-01):1.398056e+00):1.896134e-01):2.262052e-01,(((((65:2.115660e-01,59:1.100777e-01):1.021726e-01,(66:4.770639e-02,63:6.176307e-02):7.830200e-02):3.168432e-01,((56:2.713273e-02,57:2.277541e-02):2.182574e-02,(58:2.577062e-03,64:3.876612e-03):1.764536e-02):3.096829e-01):3.258673e-01,62:4.543240e-01):1.140895e+00,(((((70:4.074907e-01,67:2.104881e-01):1.660740e-01,69:2.691123e-01):3.133391e-02,68:2.561456e-01):6.507590e-01,(((((28:1.148342e-02,32:2.933684e-02):1.031022e-01,(27:2.250692e-01,31:6.104008e-02):3.416379e-03):4.884773e-02,29:5.881507e-02):4.498812e-02,33:3.589959e-02):1.065618e-02,30:3.194536e-02):7.607456e-01):1.066205e+00,(3:6.001798e-01,((5:2.506541e-02,4:1.062906e-01):8.709666e-01,55:8.901210e-01):1.236986e-01):2.056426e-01):2.469818e-01):7.783738e-03):1.000384e+00):3.020470e-01):2.707412e-01,23:7.130454e-02):7.056573e-02,22:2.743507e-02,1:5.058401e-02);
   tree gen.3267000 = [&U] (((7:7.407971e-01,((40:9.091144e-02,(2:3.118401e-02,39:7.333904e-02):3.800653e-01):2.888937e-01,(((((8:6.504357e-01,6:5.275367e-01):9.812584e-01,((51:4.565098e-01,(50:3.097308e-01,52:1.366927e-01):2.403536e-02):1.723319e+00,34:1.113145e+00):4.120914e-01):2.393127e-02,((18:1.014098e+00,((((14:1.931900e-01,15:1.350141e-01):1.717143e-01,(24:7.494631e-01,20:2.038016e-01):6.814719e-03):8.948290e-01,((((60:4.139493e-01,61:5.910264e-01):2.238299e-01,16:9.251611e-01):4.425501e-01,((21:1.409254e-01,9:1.271255e-01):4.320339e-02,13:1.365100e-01):4.801349e-01):4.888372e-01,(12:9.582125e-01,26:6.800624e-01):4.149920e-01):8.627501e-02):5.130905e-02,11:1.368498e+00):2.947152e-02):4.474008e-02,((((43:6.211181e-01,44:7.947212e-01):3.642870e-01,54:7.203379e-01):7.456076e-01,10:1.166685e+00):1.980343e-01,(19:7.824375e-01,17:7.745323e-01):2.686473e-01):5.336380e-01):3.495400e-01):4.290735e-02,((((36:4.639576e-01,37:4.586329e-01):1.043873e-01,25:6.356564e-01):1.377677e-01,(38:8.661837e-02,(41:1.833195e-01,(35:2.966227e-01,42:3.621636e-01):1.186508e-01):1.796734e-01):9.384192e-01):4.094951e-01,(49:1.159673e+00,((48:2.481222e-01,45:1.828279e-01):4.062267e-01,((46:1.331343e-01,47:3.305679e-01):4.342061e-01,53:1.023287e+00):2.050503e-01):9.206154e-02):1.398449e+00):1.849116e-01):2.205960e-01,((((((65:2.063199e-01,59:1.150456e-01):8.748998e-02,(66:4.652343e-02,63:9.311923e-02):7.636037e-02):3.089866e-01,((56:2.645993e-02,57:2.221066e-02):2.318247e-02,(58:2.513160e-03,64:5.670737e-03):1.720781e-02):3.020038e-01):4.269852e-01,62:4.430582e-01):9.473219e-01,((((70:3.973863e-01,67:2.052687e-01):1.389307e-01,68:1.825258e-01):1.465469e-02,69:3.383469e-01):6.346223e-01,((((31:5.952649e-02,(27:1.974159e-01,(28:1.908721e-02,32:2.860938e-02):1.105764e-01):2.549449e-02):4.343384e-02,29:5.735665e-02):4.530405e-02,33:3.500939e-02):2.216976e-02,30:1.956260e-02):1.117692e+00):7.385715e-01):2.365345e-01,(3:5.852974e-01,((5:4.484886e-02,4:8.234837e-02):8.852846e-01,55:8.680490e-01):1.682665e-01):5.750124e-01):5.484766e-03):9.755777e-01):3.934281e-01):1.500609e-01,23:4.543701e-02):1.784117e-01,22:2.948016e-02,1:4.932970e-02);
   tree gen.3267500 = [&U] (22:3.693040e-02,(23:1.293993e-01,(7:5.379960e-01,((((((64:1.332348e-03,58:1.780905e-03):7.663563e-03,(57:1.386417e-02,56:5.129850e-02):2.933082e-02):3.366366e-01,((65:1.845820e-01,59:7.270394e-02):3.671610e-02,(63:6.289472e-02,66:3.900996e-02):1.208790e-01):4.756475e-01):3.024808e-01,62:5.555257e-01):6.816589e-01,((((((((19:4.814634e-01,17:6.885520e-01):5.011285e-01,(44:5.745936e-01,(43:4.476851e-01,54:4.673433e-01):4.220893e-01):7.768262e-01):1.636448e-01,10:1.091935e+00):4.450520e-01,((26:6.802274e-01,12:7.397685e-01):4.368219e-01,(18:9.344590e-01,((16:9.174741e-01,(60:5.442072e-01,61:4.507726e-01):3.114211e-01):3.447587e-01,(9:9.833086e-02,(13:2.579304e-01,21:2.269140e-01):5.674453e-02):5.851817e-01):2.751512e-01):1.415641e-01):6.378630e-02):3.863657e-02,(11:1.031801e+00,(24:8.241631e-01,((15:1.493082e-01,14:2.151687e-01):7.722080e-02,20:4.254938e-01):2.122184e-01):8.141433e-01):1.616105e-01):3.180854e-01,((8:9.401226e-01,6:4.361930e-01):8.178134e-01,(((45:2.179992e-01,48:2.253841e-01):6.730149e-01,(((46:1.900054e-01,47:2.429942e-01):3.832470e-01,53:7.264864e-01):1.208211e-01,49:8.296102e-01):3.891618e-02):1.505264e+00,((25:6.643631e-01,(36:3.929565e-01,37:5.681993e-01):2.707569e-01):1.216163e-01,(((42:2.838070e-01,35:2.125325e-01):1.140705e-01,41:2.402959e-01):1.920187e-01,38:1.990958e-01):6.315237e-01):4.028133e-01):1.067619e-01):2.140853e-01):5.082595e-02,((52:1.787474e-01,(51:3.362564e-01,50:3.591352e-01):5.695319e-02):1.765634e+00,34:1.283980e+00):2.958116e-01):1.251923e-01,((((4:2.467812e-02,5:7.898807e-02):4.984681e-01,55:1.327894e+00):2.155660e-01,3:7.534388e-01):2.318565e-01,(((33:4.312855e-02,((31:4.501384e-02,((28:3.595806e-03,32:1.572263e-02):6.442045e-02,27:2.971699e-01):5.233724e-02):2.758352e-02,29:4.376572e-02):3.373199e-02):6.339767e-02,30:1.415737e-02):6.757336e-01,((70:2.808329e-01,67:2.402074e-01):2.373662e-01,(69:5.905907e-01,68:5.065704e-01):4.842886e-02):1.017902e+00):9.052958e-01):1.526476e-01):2.886156e-01):6.913183e-01,((39:1.527428e-02,2:2.480443e-02):4.336256e-01,40:1.359723e-01):3.561831e-01):3.132866e-01):2.925364e-01):1.124199e-01,1:9.363795e-02);
   tree gen.3268000 = [&U] ((((((62:6.263064e-01,(((57:3.619203e-02,56:1.338009e-02):2.401272e-02,(58:6.417947e-03,64:1.077798e-02):2.468647e-02):3.883417e-01,((66:2.833208e-02,63:1.092877e-01):9.067705e-02,(65:3.282041e-01,59:4.895438e-02):9.320866e-02):4.563878e-01):3.204765e-01):1.123780e+00,((((55:1.490392e+00,(5:1.138929e-01,4:2.423181e-03):5.327003e-01):3.756247e-01,3:7.253078e-01):2.687593e-01,(((((28:4.714786e-03,32:5.848042e-04):1.375565e-01,(31:5.699561e-02,27:2.550884e-01):6.401204e-02):2.370769e-02,(33:3.582445e-02,30:5.686430e-02):2.809332e-02):4.831303e-03,29:1.158030e-01):7.855385e-01,((67:2.335418e-01,70:4.007206e-01):6.438254e-02,(69:4.548945e-01,68:2.846568e-01):1.438955e-01):1.024847e+00):7.695503e-01):3.647317e-01,(((((49:1.171743e+00,(((47:2.608206e-01,46:2.146905e-01):2.271700e-01,53:9.472237e-01):2.824720e-01,(48:3.283416e-01,45:2.112544e-01):5.776519e-01):1.108921e-01):8.081553e-01,((38:1.432646e-01,((42:4.009951e-01,35:3.157108e-01):7.213273e-02,41:2.183183e-01):3.393960e-01):7.704196e-01,(25:6.428078e-01,(36:5.368179e-01,37:7.580862e-01):1.655239e-01):2.901701e-01):4.057419e-01):1.388673e-01,(6:3.619092e-01,8:6.977631e-01):8.800078e-01):3.094801e-01,((11:1.136411e+00,((18:7.969580e-01,(((16:9.289917e-01,(60:5.839613e-01,61:4.935656e-01):5.823688e-01):5.264371e-01,((9:2.328215e-01,21:1.084299e-01):2.668792e-02,13:1.642664e-01):6.802023e-01):4.443807e-01,(26:9.575720e-01,12:8.104977e-01):4.621533e-01):1.249788e-01):1.841915e-01,((10:9.176734e-01,((44:7.008396e-01,43:9.071399e-01):1.312804e-01,54:6.842470e-01):8.362386e-01):1.805987e-01,(19:6.564943e-01,17:6.086617e-01):5.714032e-01):4.951485e-01):1.213671e-01):9.176600e-02,(24:5.452727e-01,(20:3.022329e-01,(14:2.245751e-01,15:1.197489e-01):1.062235e-01):2.289850e-01):6.531505e-01):1.028900e-01):9.904671e-02,(34:1.186254e+00,((50:2.642359e-01,51:2.930224e-01):9.932138e-02,52:2.186893e-01):1.531241e+00):2.781836e-01):3.220441e-01):3.366935e-01):1.032839e+00,((39:5.178180e-02,2:4.821849e-02):3.863686e-01,40:2.930114e-01):4.943742e-01):2.258629e-01,7:8.341053e-01):2.462763e-01,23:6.469998e-02):1.725489e-01,22:5.452268e-02,1:9.982275e-02);
   tree gen.3268500 = [&U] (22:6.039723e-02,(23:9.128238e-02,((((62:6.636882e-01,(((58:1.710898e-03,64:4.084280e-03):3.659902e-02,(57:1.139795e-02,56:1.549618e-02):9.064693e-03):4.727771e-01,((66:4.832363e-02,63:3.697516e-02):7.737882e-02,(59:8.900312e-02,65:2.449811e-01):7.608033e-02):4.400572e-01):3.313106e-01):8.639471e-01,(((3:8.366547e-01,((4:1.322601e-01,5:4.787942e-02):5.865888e-01,55:9.409949e-01):7.618328e-01):2.859220e-01,(((6:2.948182e-01,8:1.351391e+00):7.745378e-01,((38:1.303560e-01,((42:2.446585e-01,35:3.510924e-01):1.640649e-01,41:3.714071e-01):2.352798e-01):7.997230e-01,(25:7.207499e-01,(36:4.423652e-01,37:6.373827e-01):2.380225e-01):4.351418e-01):3.940699e-01):3.760311e-01,((((20:2.328062e-01,(24:9.387185e-01,(15:9.487785e-02,14:2.052988e-01):3.409692e-01):1.391877e-01):6.386324e-01,(49:1.101657e+00,((53:8.412521e-01,(47:1.850127e-01,46:2.393110e-01):5.330806e-01):2.489148e-01,(48:2.909646e-01,45:2.186751e-01):5.769384e-01):4.111662e-01):1.005750e+00):2.135319e-01,(((18:1.132621e+00,((19:5.551837e-01,17:1.129223e+00):4.369573e-01,((44:6.693374e-01,(43:7.728482e-01,54:8.517038e-01):4.809039e-02):6.772924e-01,10:8.733300e-01):3.873042e-01):3.945625e-01):4.118149e-02,((12:1.341053e+00,26:1.186542e+00):2.159130e-01,((13:2.002811e-01,(21:9.794754e-02,9:1.432628e-01):4.654034e-02):6.490138e-01,(16:8.647348e-01,(60:4.925252e-01,61:4.579276e-01):3.587708e-01):7.217183e-01):2.620460e-01):3.512718e-01):1.070828e-01,11:8.576807e-01):8.547660e-02):2.622303e-01,(34:9.745389e-01,(50:1.984779e-01,(51:3.693730e-01,52:1.860395e-01):8.305915e-02):1.915532e+00):2.576825e-01):9.228468e-02):2.845676e-01):1.380365e-01,((((33:4.405791e-02,30:7.167579e-02):2.164036e-02,29:3.569051e-02):1.635965e-02,((27:2.987673e-01,(28:3.912033e-03,32:2.187177e-03):6.887897e-02):4.753616e-03,31:1.055973e-01):1.003701e-02):8.784303e-01,((68:3.051438e-01,69:3.185971e-01):7.217590e-02,(70:2.834106e-01,67:3.678815e-01):2.210852e-01):8.625192e-01):8.490779e-01):2.308083e-01):8.795793e-01,((39:2.566829e-02,2:3.303788e-02):3.223642e-01,40:2.045297e-01):4.723015e-01):3.329706e-01,7:7.211434e-01):2.336493e-01):1.019636e-01,1:7.354917e-02);
   tree gen.3269000 = [&U] ((((((62:4.426630e-01,(((57:2.541509e-02,56:1.528339e-02):2.124371e-02,(58:2.352371e-03,64:9.184326e-03):6.597002e-03):3.309209e-01,((66:2.414285e-02,63:9.312821e-02):7.726939e-02,(65:2.776605e-01,59:9.560709e-02):1.242801e-01):3.787802e-01):3.267003e-01):9.440335e-01,((((55:1.270020e+00,(5:9.705253e-02,4:5.153388e-03):4.779595e-01):9.005720e-01,3:5.672885e-01):1.552660e-01,((((33:1.627505e-02,30:6.164532e-02):1.516392e-02,(31:8.956453e-02,((28:8.464920e-03,32:5.545073e-04):5.970672e-02,27:2.173706e-01):2.992355e-02):2.209249e-02):2.062369e-02,29:4.121367e-02):4.605811e-01,(67:2.114186e-01,((69:3.495079e-01,68:2.425669e-01):1.722680e-01,70:4.134369e-01):6.072123e-03):8.949506e-01):8.681522e-01):3.046197e-01,(((34:1.079079e+00,(52:1.638484e-01,(51:2.359784e-01,50:2.537882e-01):1.660571e-02):1.304829e+00):7.424160e-02,((11:9.683792e-01,(((26:8.159838e-01,12:7.418220e-01):4.311053e-01,(18:1.356201e+00,((10:7.819847e-01,((44:5.972123e-01,43:7.730087e-01):1.118690e-01,54:7.017711e-01):7.156756e-01):2.034481e-01,(19:5.594240e-01,17:6.683668e-01):3.421984e-01):2.530699e-01):1.961892e-01):6.126231e-02,((16:8.029318e-01,(60:4.976158e-01,61:4.205862e-01):4.962588e-01):1.543351e-01,((9:1.983961e-01,21:7.450271e-02):1.343803e-01,13:1.399777e-01):5.796265e-01):3.786738e-01):1.419970e-01):1.008056e-01,(24:9.093795e-01,(20:2.575442e-01,(14:1.913690e-01,15:1.020427e-01):9.051716e-02):2.095733e-01):5.565746e-01):4.121163e-01):2.359744e-02,(((49:9.984869e-01,(((47:2.222552e-01,46:1.829460e-01):4.396574e-01,53:6.696383e-01):2.516623e-01,(48:3.781490e-01,45:1.800180e-01):3.500226e-01):1.216130e-01):7.706199e-01,(6:3.083967e-01,8:6.552436e-01):1.318820e+00):1.066325e-01,((38:1.220812e-01,((42:3.306312e-01,35:2.690293e-01):1.229274e-01,41:1.860374e-01):1.817621e-01):7.133769e-01,(25:5.477612e-01,(36:4.306412e-01,37:6.439965e-01):1.770937e-01):2.434067e-01):2.190731e-01):2.785380e-01):2.737304e-01):1.994895e-02):8.029436e-01,((39:4.412526e-02,2:2.092436e-02):3.292395e-01,40:1.404259e-01):4.008092e-01):3.170009e-01,7:7.107732e-01):1.392416e-01,23:5.513333e-02):1.567083e-01,22:1.830934e-02,1:8.506279e-02);
   tree gen.3269500 = [&U] ((((((((55:1.470153e+00,(5:1.123463e-01,4:5.965469e-03):5.145674e-01):2.283081e-01,3:6.566829e-01):1.797331e-01,(((((28:1.371374e-03,32:4.705498e-04):1.147182e-01,(27:2.620054e-01,31:1.001577e-01):4.510272e-02):2.586106e-02,29:7.279237e-02):8.847348e-02,(30:6.807979e-02,33:6.775725e-02):1.369211e-02):5.272649e-01,((69:4.045840e-01,68:1.278251e-01):3.448536e-01,(67:1.969929e-01,70:4.785871e-01):2.239191e-01):6.900958e-01):8.306122e-01):4.546885e-01,(((((11:1.120978e+00,(((26:9.646323e-01,12:8.587197e-01):1.328613e-01,((16:9.294593e-01,(60:5.760311e-01,61:4.868630e-01):5.161527e-01):7.105573e-01,((9:2.044110e-01,21:8.624299e-02):1.440767e-01,13:1.620357e-01):4.937291e-01):3.882415e-01):2.626950e-01,(18:1.569914e+00,((10:9.052114e-01,((44:6.913222e-01,43:8.948210e-01):1.294976e-01,54:4.993749e-01):8.284532e-01):2.355079e-01,(19:6.884983e-01,17:7.514676e-01):4.189668e-01):2.929491e-01):2.271050e-01):5.453320e-02):1.826811e-02,(24:7.812125e-01,(20:2.981286e-01,(14:2.215253e-01,15:1.770788e-01):1.047810e-01):2.425983e-01):7.992519e-01):2.603820e-01,(34:8.099341e-01,(52:1.867056e-01,(50:2.937806e-01,51:4.128599e-01):1.232995e-02):1.501563e+00):5.374257e-01):2.450344e-02,((49:1.155830e+00,(((47:2.572786e-01,46:2.199611e-01):5.089395e-01,53:8.282741e-01):4.960319e-01,(48:4.377385e-01,45:2.083856e-01):4.051799e-01):1.407770e-01):8.920557e-01,(((38:1.413191e-01,((42:3.827327e-01,35:3.114234e-01):1.422985e-01,41:9.505451e-02):3.387153e-01):8.257922e-01,(25:4.882004e-01,(36:4.985025e-01,37:7.454788e-01):2.050005e-01):3.558502e-01):3.201337e-01,(6:3.569945e-01,8:7.584982e-01):1.526642e+00):3.255115e-01):3.181867e-01):3.056276e-01,(62:5.124187e-01,(((57:2.942006e-02,56:3.276274e-02):2.459133e-02,(58:5.433722e-03,64:3.716609e-03):4.452066e-03):3.830681e-01,((66:7.129336e-02,63:8.987960e-02):4.674595e-02,(65:3.214148e-01,59:9.806700e-02):1.286741e-01):4.288978e-01):2.201028e-01):1.319909e+00):2.157416e-01):9.294730e-01,((39:5.107861e-02,2:2.422166e-02):3.811217e-01,40:1.625545e-01):3.834204e-01):2.879846e-01,7:5.618192e-01):3.091624e-01,23:6.382135e-02):1.814027e-01,22:2.119456e-02,1:9.846716e-02);
   tree gen.3270000 = [&U] (22:6.728814e-02,(23:8.903226e-02,(7:6.094260e-01,((((((64:1.900856e-03,58:4.990081e-03):3.556279e-02,(57:2.024673e-02,56:9.798114e-03):1.009065e-02):3.169198e-01,((65:1.078003e-01,59:9.905729e-02):8.871031e-02,(63:5.018407e-02,66:1.956814e-02):1.661985e-01):4.007126e-01):1.611822e-01,62:5.857579e-01):6.717556e-01,((((52:1.806348e-01,(51:3.022991e-01,50:3.939178e-01):3.441862e-02):2.118325e+00,34:1.231110e+00):3.997086e-01,(((((26:8.465292e-01,12:6.823003e-01):2.389183e-01,18:8.946811e-01):4.311152e-02,(((19:7.037631e-01,17:6.450456e-01):2.052729e-01,(44:6.058636e-01,(43:4.720485e-01,54:8.676616e-01):1.483704e-01):1.035621e+00):3.132177e-01,10:1.151359e+00):1.509100e-01):1.046161e-01,((11:7.846012e-01,(24:1.002927e+00,((15:1.588854e-01,14:1.821659e-01):9.950655e-02,20:2.249793e-01):1.131235e-01):6.337527e-01):3.611135e-01,((16:1.021860e+00,(60:3.916155e-01,61:3.669107e-01):4.554906e-01):3.654348e-01,((21:1.310108e-01,9:2.461678e-01):1.047804e-01,13:1.894493e-01):7.417649e-01):4.340092e-01):2.278963e-02):2.642193e-01,(((8:9.980564e-01,6:5.448391e-01):7.186103e-01,(((45:3.727980e-01,48:2.755484e-01):3.757634e-01,(53:9.207721e-01,(46:1.260211e-01,47:2.308437e-01):1.995159e-01):3.014024e-01):3.015367e-01,49:1.274660e+00):1.224786e+00):1.161748e-01,((25:7.076825e-01,(36:6.700693e-01,37:4.476341e-01):2.974412e-01):3.006343e-01,(((42:4.285949e-01,35:2.264851e-01):1.192376e-01,41:2.246415e-01):2.431898e-01,38:1.897418e-01):5.926573e-01):5.561240e-01):1.994494e-01):1.173413e-01):2.013095e-01,((((4:4.832633e-02,5:8.328668e-02):8.569914e-01,55:1.125456e+00):4.697940e-01,3:4.664003e-01):3.692389e-01,(((31:8.951879e-02,((28:1.602604e-02,32:8.360358e-04):1.579197e-02,27:1.844138e-01):2.299326e-02):1.839966e-02,(29:6.009152e-02,(30:6.428580e-02,33:5.872370e-02):9.356426e-03):1.544321e-02):7.386636e-01,(68:1.260001e-01,(69:4.219802e-01,(70:3.076990e-01,67:1.790677e-01):2.576548e-01):9.402276e-02):8.716422e-01):4.986165e-01):2.143551e-01):4.247485e-01):9.676352e-01,((39:1.945977e-02,2:3.994454e-02):3.943914e-01,40:1.855369e-01):5.883737e-01):4.852215e-01):1.568993e-01):1.121241e-01,1:7.628982e-02);
   tree gen.3270500 = [&U] ((((((39:2.467105e-02,2:2.324170e-02):4.201889e-01,40:1.505199e-01):3.046454e-01,(((((((42:3.097553e-01,35:2.379086e-01):1.370346e-01,41:1.927922e-01):1.398554e-01,38:2.136659e-01):1.238189e+00,((37:8.479976e-01,36:3.698225e-01):2.253443e-01,25:6.611806e-01):1.476419e-01):4.141502e-01,(8:8.337910e-01,6:2.800589e-01):1.026532e+00):9.915151e-02,((((47:2.860335e-01,46:8.965643e-02):5.143233e-01,53:7.877535e-01):5.470182e-02,(49:1.306147e+00,(45:1.872788e-01,48:2.830684e-01):5.897730e-01):7.530596e-02):1.232158e+00,((34:7.610097e-01,((50:3.918103e-01,51:2.789107e-01):1.165406e-01,52:1.764866e-01):1.114791e+00):4.198203e-01,(((24:9.280549e-01,(15:1.636130e-01,14:1.470635e-01):1.423305e-01):1.096027e-01,20:1.090135e-01):8.483792e-01,((((19:1.077417e+00,17:4.950528e-01):3.476586e-01,(10:9.125075e-01,(44:5.384899e-01,(54:9.331626e-01,43:7.711611e-01):2.583113e-01):1.300180e+00):2.052221e-01):3.482882e-01,(18:9.186097e-01,(((9:2.007723e-01,21:1.238664e-01):1.261401e-01,13:1.961352e-01):3.961353e-01,(16:7.600884e-01,(61:6.274506e-01,60:4.849652e-01):4.013368e-01):2.989308e-01):4.226332e-01):1.911184e-01):2.149845e-01,((26:6.674535e-01,12:1.276210e+00):7.114965e-02,11:1.013552e+00):9.310236e-02):2.838319e-02):2.020245e-01):3.909226e-02):8.189496e-02):2.956888e-01,(((3:4.151135e-01,(55:6.779040e-01,(4:8.153524e-02,5:7.220431e-02):8.485393e-01):4.863128e-01):4.110861e-01,((((31:5.324771e-02,(27:2.018450e-01,(32:2.817082e-03,28:4.087226e-03):9.909935e-02):5.569767e-03):5.317289e-02,(33:3.501794e-02,30:2.474995e-02):2.506018e-02):4.288539e-03,29:2.111082e-02):1.205108e+00,(69:1.790634e-01,((67:2.456910e-01,70:2.075318e-01):1.422476e-01,68:1.074497e-01):1.225288e-01):1.041239e+00):6.809228e-01):4.062759e-02,((((64:1.931325e-03,58:4.940898e-04):2.378504e-02,(56:3.049833e-02,57:3.706715e-02):1.636700e-02):4.029198e-01,((65:2.111258e-01,59:1.356175e-01):4.890261e-02,(63:1.034309e-01,66:3.713128e-02):8.722455e-02):6.214015e-01):2.340027e-01,62:4.940326e-01):9.495816e-01):1.508059e-01):8.163508e-01):3.544581e-01,7:4.479105e-01):3.432818e-01,23:7.760861e-02):1.412509e-01,22:3.438558e-02,1:8.152768e-02);
   tree gen.3271000 = [&U] (22:4.868306e-02,((7:5.336459e-01,((((3:5.569592e-01,((((30:3.668816e-02,(29:7.578540e-02,(31:1.301938e-01,(27:2.121489e-01,(28:8.105522e-03,32:1.035711e-02):4.003827e-02):1.167841e-02):3.866151e-02):6.043185e-02):6.752273e-02,33:3.235220e-04):5.467518e-01,((67:3.389454e-01,70:3.656538e-01):2.031757e-01,(68:2.490212e-01,69:5.289413e-01):1.096743e-01):8.413566e-01):1.151999e+00,((4:1.101985e-01,5:1.482977e-02):5.748632e-01,55:1.260386e+00):3.584226e-01):9.806055e-02):3.642566e-01,(((34:1.261946e+00,((51:3.955969e-01,52:2.202701e-01):1.792207e-01,50:2.260379e-01):1.233426e+00):6.843478e-01,((18:1.436079e+00,(((13:6.504899e-02,(21:9.842005e-02,9:2.037142e-01):1.700992e-01):3.965849e-01,(16:1.011531e+00,(60:3.980601e-01,61:4.986902e-01):6.364143e-01):4.248214e-01):7.540782e-01,(((43:6.904498e-01,44:7.322854e-01):7.982599e-02,54:7.983753e-01):9.772030e-01,(10:1.057586e+00,(17:5.021843e-01,19:1.045620e+00):4.636058e-01):1.326540e-02):3.356910e-01):5.528179e-02):6.372590e-02,((26:6.855487e-01,12:1.139767e+00):4.408741e-01,(11:7.416920e-01,((20:3.509890e-01,(14:1.686671e-01,15:1.187956e-01):9.687742e-02):2.478687e-01,24:7.406139e-01):7.857983e-01):1.095506e-01):2.206287e-01):1.723822e-01):1.081159e-01,(((38:1.816652e-01,(41:1.987492e-01,(42:3.923795e-01,35:3.029520e-01):8.728244e-02):2.455716e-01):1.160127e+00,(25:5.628099e-01,(37:7.396408e-01,36:4.089180e-01):2.460875e-01):2.472355e-01):5.712878e-01,(((45:1.896924e-01,48:2.544041e-01):3.882145e-01,(49:1.304992e+00,((47:1.902499e-01,46:2.703829e-01):3.679284e-01,53:9.128693e-01):3.153182e-01):8.910915e-02):1.017138e+00,(8:7.436724e-01,6:7.474730e-01):8.039496e-01):1.561606e-01):1.302587e-01):3.798121e-01):9.495066e-02,((((65:2.168686e-01,59:8.952602e-02):1.155322e-01,(63:5.806731e-02,66:5.669465e-02):7.979815e-02):3.386217e-01,((58:8.042543e-03,64:6.606758e-03):1.431385e-02,(56:2.419328e-02,57:1.776506e-02):2.264071e-02):3.020735e-01):3.641271e-01,62:4.562785e-01):7.933129e-01):9.564335e-01,((2:3.169303e-02,39:2.270920e-02):4.299649e-01,40:2.868516e-01):2.720999e-01):2.914675e-01):3.514552e-01,23:2.064452e-01):8.541071e-02,1:8.554727e-02);
   tree gen.3271500 = [&U] (22:4.377432e-02,((7:4.798381e-01,(((((((30:6.165567e-02,(29:9.165342e-02,(31:6.668260e-02,(27:1.955652e-01,(28:1.597335e-03,32:1.399452e-03):5.511711e-02):6.500446e-03):4.142980e-02):2.619865e-02):3.277858e-02,33:2.909011e-04):5.737395e-01,((67:3.047694e-01,70:3.287847e-01):9.431750e-02,(68:1.039183e-01,69:4.756079e-01):9.861579e-02):6.591943e-01):7.583307e-01,(((4:8.762912e-02,5:1.333448e-02):5.168995e-01,55:1.125528e+00):4.918319e-01,3:8.096032e-01):2.826167e-01):3.126431e-01,(((34:1.134703e+00,((51:5.055722e-01,52:2.025628e-01):5.839864e-02,50:2.901648e-01):1.109867e+00):2.274381e-01,(((((10:9.509491e-01,((43:6.208314e-01,54:7.338613e-01):7.294419e-02,44:6.371220e-01):9.157280e-01):1.191606e-02,(17:4.383826e-01,19:9.401894e-01):4.375506e-01):3.018431e-01,18:1.291278e+00):7.736827e-02,((13:7.420829e-02,(21:8.849631e-02,9:1.564934e-01):1.529480e-01):3.185401e-01,(16:9.095378e-01,(60:5.813096e-01,61:4.484070e-01):4.866330e-01):3.821265e-01):6.780441e-01):4.303980e-02,((26:9.209688e-01,12:1.024844e+00):2.671420e-01,(11:7.294471e-01,((20:3.155986e-01,(14:1.662970e-01,15:1.373866e-01):8.710922e-02):2.228760e-01,24:6.659375e-01):6.248305e-01):1.832008e-01):2.529123e-01):2.705575e-01):1.793739e-01,((((38:1.633478e-01,(41:1.787092e-01,(42:4.275586e-01,35:2.724052e-01):8.425927e-02):1.810701e-01):9.045291e-01,(25:5.060615e-01,(37:6.650624e-01,36:3.676866e-01):2.902351e-01):4.340945e-01):2.193168e-01,((45:2.469193e-01,48:2.287524e-01):2.991886e-01,(49:1.173409e+00,((47:1.710669e-01,46:2.431201e-01):2.408228e-01,53:8.208242e-01):2.835245e-01):8.012423e-02):9.145797e-01):6.910459e-02,(8:7.290150e-01,6:6.721049e-01):7.228870e-01):2.796529e-01):3.415155e-01):3.918089e-01,((((65:1.950016e-01,59:8.049907e-02):1.038830e-01,(63:5.221235e-02,66:5.097810e-02):7.175206e-02):3.797537e-01,((58:2.093547e-03,64:3.788616e-03):1.255251e-02,(56:1.306655e-02,57:1.552790e-02):5.865516e-02):3.071729e-01):2.355840e-01,62:4.975131e-01):5.913425e-01):8.280012e-01,((2:2.849740e-02,39:1.258894e-02):3.866113e-01,40:2.579282e-01):2.446639e-01):3.726114e-01):1.408136e-01,23:1.294683e-01):7.679871e-02,1:7.692150e-02);
   tree gen.3272000 = [&U] ((((((39:3.401619e-02,2:1.009480e-02):4.093038e-01,40:2.664662e-01):2.863980e-01,(((((64:2.735301e-03,58:2.402775e-04):1.498221e-02,(56:2.154284e-02,57:3.610691e-02):4.081368e-02):3.924820e-01,((65:2.318962e-01,59:1.321043e-01):2.077509e-02,(63:6.831408e-02,66:1.285650e-02):1.202031e-01):4.872066e-01):1.767980e-01,62:5.886756e-01):9.249824e-01,(((3:5.109983e-01,(55:5.943818e-01,(4:9.869464e-03,5:6.865011e-02):8.227974e-01):4.153938e-01):2.972910e-01,((((33:3.408757e-02,30:4.296607e-02):6.232590e-02,29:6.216931e-02):4.105792e-03,(31:6.293796e-02,((32:1.191589e-03,28:9.150946e-04):8.760032e-02,27:2.271300e-01):9.365564e-03):2.847292e-02):3.613389e-01,((69:9.150162e-01,68:1.880865e-01):1.189477e-01,(67:1.750434e-01,70:2.088989e-01):2.816551e-03):1.070111e+00):6.980411e-01):1.921954e-01,(((((42:3.945844e-01,35:2.055166e-01):1.334847e-01,41:2.713011e-01):7.563768e-02,38:2.081309e-01):8.962759e-01,((37:5.005338e-01,36:3.602421e-01):3.356315e-01,25:6.440525e-01):1.134347e-01):5.846182e-01,((8:6.785829e-01,6:5.855730e-01):7.459974e-01,((34:1.039089e+00,((52:1.808821e-01,51:2.716854e-01):2.560189e-02,50:2.278733e-01):1.085912e+00):4.089447e-01,(((((47:2.885917e-01,46:9.223173e-02):5.059715e-01,53:7.673464e-01):1.114612e-01,(45:1.944474e-01,48:2.757354e-01):5.868973e-01):2.606340e-01,49:1.272311e+00):8.454184e-01,(((((19:9.217495e-01,17:4.822283e-01):3.274473e-01,(10:8.697014e-01,(54:5.856466e-01,(44:5.812991e-01,43:7.393164e-01):6.768043e-02):6.203668e-01):3.027497e-01):2.999270e-01,18:9.241116e-01):1.130775e-01,((((9:1.955713e-01,21:1.144438e-01):1.215902e-01,13:1.423510e-01):5.292059e-01,(16:9.160958e-01,(61:7.185015e-01,60:4.367447e-01):4.285874e-01):2.903687e-01):2.321766e-01,(26:7.095450e-01,12:7.332244e-01):2.938983e-01):1.324113e-01):1.899482e-01,(11:9.956007e-01,((24:9.040133e-01,(15:1.593746e-01,14:1.649387e-01):1.045224e-01):1.378868e-01,20:1.061895e-01):7.927555e-01):9.823420e-02):8.066440e-02):2.582514e-01):5.573544e-02):9.521649e-02):1.765030e-01):1.509260e-01):6.691805e-01):5.293180e-01,7:4.363072e-01):2.460989e-01,23:1.161562e-01):7.317707e-02,22:1.207713e-01,1:8.912820e-02);
   tree gen.3272500 = [&U] (22:1.523684e-01,(23:6.325033e-02,(7:5.388934e-01,((((((64:2.262844e-03,58:1.245431e-02):4.613253e-02,(57:1.612218e-02,56:5.139756e-02):2.370157e-02):2.299960e-01,((65:2.320787e-01,59:6.293488e-02):5.227502e-02,(63:7.688225e-02,66:5.822536e-02):8.134066e-02):3.854471e-01):2.771774e-01,62:6.299298e-01):1.164067e+00,(((((((45:3.120756e-01,48:2.744896e-01):1.488178e-01,(53:9.695723e-01,(46:2.007226e-01,47:2.091361e-01):3.237942e-01):4.514645e-01):2.467540e-01,49:7.604400e-01):7.454813e-01,((25:6.063218e-01,(37:6.342982e-01,36:5.491898e-01):1.530667e-01):2.157956e-01,(((42:2.556959e-01,35:2.519973e-01):6.966658e-02,41:2.760546e-01):2.519897e-01,38:1.997980e-01):7.842156e-01):3.876381e-01):1.640257e-01,(8:7.832888e-01,6:3.706473e-01):1.161317e+00):1.249718e-01,(((51:3.127174e-01,(50:2.625816e-01,52:1.902083e-01):9.167612e-03):2.143652e+00,34:6.749059e-01):5.410929e-01,(18:1.289624e+00,((11:1.014845e+00,(((26:9.510262e-01,12:7.184616e-01):1.697222e-01,((16:7.511569e-01,(60:4.123708e-01,61:3.964646e-01):6.263273e-01):5.027871e-01,((21:1.347948e-01,13:1.994899e-01):8.543318e-02,9:1.068713e-01):4.823888e-01):5.208482e-01):1.417763e-01,(24:9.106256e-01,(20:2.014643e-01,(15:1.139290e-01,14:1.712482e-01):1.513743e-01):1.101903e-01):7.436122e-01):1.924274e-01):2.941319e-01,(((19:5.957865e-01,17:6.792325e-01):3.282348e-01,10:1.052003e+00):8.873378e-02,(44:6.357846e-01,(43:5.816304e-01,54:6.233664e-01):1.173892e-01):1.114993e+00):3.363835e-01):8.499477e-02):3.052405e-01):7.629138e-02):1.065249e-01,((((4:5.104446e-02,5:8.770080e-02):8.527606e-01,55:8.032172e-01):5.136829e-01,3:4.365835e-01):1.746675e-01,((((27:1.941875e-01,((28:1.370504e-02,32:4.055648e-03):9.474331e-02,31:9.426321e-02):3.097825e-02):6.920220e-02,(33:4.316773e-02,30:6.568576e-02):5.635626e-02):3.268049e-02,29:1.114247e-02):7.631256e-01,((70:2.432371e-01,67:2.439511e-01):2.240856e-01,(69:3.106349e-01,68:2.190107e-01):1.810221e-01):5.794154e-01):4.766593e-01):3.490602e-01):3.433008e-01):6.751351e-01,((39:1.463108e-02,2:1.513893e-02):4.061476e-01,40:2.033221e-01):3.508689e-01):3.100420e-01):2.576738e-01):1.136294e-01,1:6.187200e-02);
   tree gen.3273000 = [&U] (22:4.985692e-02,((7:5.421978e-01,(((((((4:2.971124e-02,5:3.873085e-02):7.561107e-01,55:8.817309e-01):5.359632e-01,3:3.803542e-01):1.690809e-01,(((30:7.343055e-02,(29:1.035647e-01,((28:3.086032e-03,32:1.419661e-03):6.191674e-02,(31:9.037417e-02,27:2.600967e-01):5.217093e-03):4.464593e-02):4.141336e-02):3.620742e-02,33:1.595378e-02):5.330074e-01,((68:1.309061e-01,69:4.303032e-01):2.077584e-01,(67:2.429564e-01,70:3.715136e-01):1.162713e-01):7.370170e-01):8.354994e-01):2.672366e-01,(((34:1.282169e+00,((52:2.318187e-01,51:4.516872e-01):1.095030e-03,50:3.181167e-01):1.202089e+00):3.503635e-01,(((10:1.074535e+00,((17:4.953548e-01,19:6.545557e-01):6.289267e-01,((43:8.724114e-01,44:6.694196e-01):1.759570e-01,54:2.934272e-01):6.013167e-01):3.189689e-01):4.115024e-01,(18:1.168807e+00,((26:1.102140e+00,12:1.306040e+00):8.907026e-02,((13:1.446470e-01,(21:9.999729e-02,9:1.768313e-01):1.088110e-01):5.975121e-01,(16:1.240228e+00,(60:7.924312e-01,61:4.026723e-01):5.718125e-01):2.317352e-01):4.901026e-01):1.366726e-01):1.079893e-01):1.053002e-01,(11:1.188932e+00,((20:3.566138e-01,(14:2.817217e-01,15:1.229010e-01):9.735470e-02):2.192229e-01,24:7.830885e-01):5.841962e-01):1.200633e-01):1.732130e-01):1.885264e-02,((((38:1.151460e-01,(41:2.019342e-01,(42:5.138902e-01,35:2.964025e-01):1.135652e-01):2.263215e-01):7.933039e-01,(25:5.718292e-01,(37:8.620062e-01,36:5.686492e-01):1.374663e-01):5.843858e-02):3.089720e-01,((45:2.790089e-01,48:1.995047e-01):2.950314e-01,(49:8.640193e-01,((47:1.932988e-01,46:2.747160e-01):2.721201e-01,53:9.041667e-01):2.210780e-01):2.056021e-01):1.033438e+00):2.726522e-01,(8:7.084228e-01,6:7.594517e-01):8.168333e-01):2.841212e-01):1.907616e-01):5.511698e-02,((((65:2.343985e-01,59:2.994360e-02):1.724210e-01,(63:7.359824e-02,66:2.445865e-02):6.120243e-02):4.056518e-01,((64:1.066290e-02,58:6.402148e-03):4.134912e-02,(56:1.254917e-02,57:5.812890e-02):4.310173e-02):3.121857e-01):2.777032e-01,62:5.621700e-01):7.151024e-01):7.857243e-01,((2:5.827630e-02,39:2.635065e-02):3.515859e-01,40:3.025957e-01):2.726040e-01):3.127771e-01):4.174219e-01,23:9.035967e-02):8.677947e-02,1:1.001282e-01);
   tree gen.3273500 = [&U] (22:6.020328e-02,((7:6.958851e-01,(((((((4:4.232693e-02,5:3.993609e-02):7.796396e-01,55:1.149734e+00):5.022750e-01,3:3.921902e-01):1.743425e-01,(((30:7.571558e-02,(29:1.043706e-01,(31:9.374045e-02,((28:1.478298e-03,32:1.463838e-03):1.095246e-01,27:3.009211e-01):5.534094e-02):4.603524e-02):4.054246e-02):1.009827e-02,33:9.444942e-02):1.132304e+00,((68:1.349797e-01,69:4.436936e-01):2.142235e-01,(67:2.765258e-01,70:3.830744e-01):6.950216e-02):6.622312e-01):6.847009e-01):2.803335e-01,(((34:1.322068e+00,((51:4.698019e-01,50:3.280160e-01):4.716465e-03,52:2.230055e-01):1.239496e+00):4.863227e-01,(((18:1.205179e+00,((26:1.136437e+00,12:5.315379e-01):1.104729e-01,((13:1.491482e-01,(21:1.031090e-01,9:2.017076e-01):1.022171e-01):6.161057e-01,(16:1.278822e+00,(60:8.170903e-01,61:2.811521e-01):5.729670e-01):2.293951e-01):5.053537e-01):4.709598e-02):1.364311e-01,(11:1.036247e+00,((20:3.677110e-01,(14:2.904884e-01,15:4.967457e-02):1.115279e-01):2.260447e-01,24:8.074569e-01):6.023754e-01):1.237995e-01):1.246389e-01,(10:1.019161e+00,((17:5.107694e-01,19:5.721897e-01):4.304539e-01,((43:6.919454e-01,44:6.902508e-01):1.814325e-01,54:3.025582e-01):6.200287e-01):1.424855e-01):5.338897e-01):9.703987e-02):1.434548e-01,((((38:1.187291e-01,(41:1.866734e-01,(42:2.029592e-01,35:3.056260e-01):1.170991e-01):2.758907e-01):8.179902e-01,(25:5.703278e-01,(37:8.888304e-01,36:5.863446e-01):2.179195e-01):2.276418e-01):3.185867e-01,((45:3.276293e-01,48:2.075563e-01):3.042122e-01,(49:8.909061e-01,((47:1.814490e-01,46:2.845065e-01):2.805880e-01,53:9.323028e-01):2.279575e-01):1.251723e-01):8.661387e-01):2.811366e-01,(8:7.304677e-01,6:7.830845e-01):8.422518e-01):2.929626e-01):4.479092e-02):3.319320e-01,((((65:2.416926e-01,59:1.023737e-01):4.889556e-02,(63:7.588849e-02,66:2.521976e-02):6.310695e-02):4.182751e-01,((64:6.812179e-03,58:2.114319e-03):1.228291e-02,(56:3.131966e-02,57:5.993778e-02):2.893090e-02):3.219004e-01):3.098188e-01,62:5.796637e-01):7.373551e-01):8.101747e-01,((2:2.861052e-02,39:2.717064e-02):3.625267e-01,40:1.418485e-01):3.125482e-01):5.265110e-01):2.178947e-01,23:1.398147e-01):1.771478e-01,1:8.489897e-02);
   tree gen.3274000 = [&U] (22:5.745631e-02,((7:6.641332e-01,(((((((4:4.039563e-02,5:3.811388e-02):7.440661e-01,55:1.059858e+00):2.023824e-01,3:3.742952e-01):4.322929e-01,(((33:7.772277e-02,30:7.226082e-02):6.369061e-02,(((28:1.410846e-03,32:1.868233e-03):1.045272e-01,(31:8.946325e-02,27:2.927981e-01):5.660506e-03):4.207970e-02,29:9.960835e-02):1.170686e-02):9.220767e-01,((68:7.795749e-02,69:4.234486e-01):1.365684e-01,(67:1.737508e-01,70:3.655955e-01):2.337473e-01):6.320148e-01):6.561118e-01):2.883544e-01,(((34:1.261745e+00,(50:3.130492e-01,(51:4.339566e-01,52:2.101149e-01):4.523166e-03):1.128769e+00):4.641327e-01,((((((13:1.935034e-01,(21:9.840436e-02,9:1.925041e-01):5.832701e-02):5.879939e-01,(16:1.220472e+00,(60:7.798080e-01,61:2.683237e-01):5.468236e-01):2.357541e-01):4.854258e-01,(26:1.084583e+00,12:5.072848e-01):2.159753e-01):1.898556e-01,18:1.150189e+00):2.504719e-01,((17:5.735714e-01,19:5.460818e-01):2.786087e-01,(10:9.726585e-01,((43:7.112245e-01,44:6.587559e-01):4.655478e-01,54:2.927858e-01):5.917379e-01):1.373633e-01):5.095293e-01):1.053715e-01,(11:9.889646e-01,((20:3.509330e-01,(14:2.772339e-01,15:7.970312e-02):1.064391e-01):2.621956e-01,24:7.706142e-01):6.626064e-01):8.618159e-02):1.033473e-01):1.369092e-01,((((38:1.028501e-01,(41:1.781559e-01,(42:2.703343e-01,35:2.916809e-01):9.062802e-02):2.000430e-01):7.806668e-01,(25:5.443048e-01,(37:7.349137e-01,36:5.595908e-01):2.079763e-01):2.172549e-01):3.040502e-01,(((45:3.126802e-01,48:1.980859e-01):2.903316e-01,((47:1.731698e-01,46:2.715250e-01):3.347681e-01,53:8.897636e-01):1.498238e-01):5.059968e-01,49:9.022872e-01):8.971489e-01):2.683089e-01,(8:6.971378e-01,6:7.473538e-01):8.585636e-01):2.795952e-01):1.259336e-01):8.527287e-02,((((65:2.306646e-01,59:8.817768e-02):4.874834e-02,(63:7.242584e-02,66:2.406903e-02):1.084062e-01):2.842773e-01,((64:6.501352e-03,58:1.974569e-03):1.172246e-02,(56:2.989060e-02,57:1.566894e-02):2.761083e-02):3.072127e-01):2.956823e-01,62:4.471101e-01):7.709118e-01):7.732080e-01,((2:2.730508e-02,39:2.593089e-02):3.459852e-01,40:2.110162e-01):1.778463e-01):5.024872e-01):2.079525e-01,23:1.334353e-01):1.690649e-01,1:8.102519e-02);
   tree gen.3274500 = [&U] ((((((62:6.115796e-01,(((64:1.077741e-02,58:5.155361e-03):2.031116e-02,(57:2.802330e-02,56:2.961161e-02):1.429915e-03):2.726387e-01,((66:2.409297e-02,63:6.992162e-02):1.257785e-01,(59:6.230243e-02,65:1.902578e-01):5.665807e-02):2.318721e-01):2.394464e-01):7.921309e-01,(((((49:1.160184e+00,(((47:2.721125e-01,46:7.573439e-02):4.614260e-01,53:8.612149e-01):1.771715e-01,(48:4.053008e-01,45:1.798500e-01):4.238048e-01):2.446398e-01):9.969634e-01,((((((16:8.796227e-01,(60:4.516871e-01,61:5.194523e-01):8.227460e-01):4.072141e-01,((9:1.404351e-01,21:7.238725e-02):2.273963e-01,13:9.708600e-02):5.044469e-01):4.865786e-01,((12:9.855927e-01,26:8.228361e-01):3.442308e-01,18:1.024560e+00):9.277312e-02):2.780445e-01,11:1.064114e+00):1.923042e-03,((19:6.462772e-01,17:7.074763e-01):3.761890e-01,(10:9.819193e-01,((43:6.515799e-01,44:8.174438e-01):1.090297e-01,54:3.770329e-01):4.683156e-01):9.170137e-02):4.405661e-01):9.618118e-02,(24:8.450490e-01,(20:3.647496e-01,(14:1.361880e-01,15:1.261701e-01):1.235879e-01):1.707849e-01):7.533662e-01):1.501890e-01):2.782096e-01,(34:7.167484e-01,((51:2.230674e-01,52:2.229384e-01):9.389085e-03,50:2.317537e-01):1.347338e+00):2.877731e-01):1.436615e-01,((6:2.966000e-01,8:9.362540e-01):8.773856e-01,((38:5.256929e-02,((42:2.871438e-01,35:2.904607e-01):8.651808e-02,41:2.213534e-01):2.163863e-01):4.558770e-01,(25:6.163448e-01,(36:3.196031e-01,37:6.521330e-01):1.892161e-01):4.041505e-01):5.132383e-01):2.051198e-01):1.595661e-01,(((55:7.752043e-01,(5:8.880619e-02,4:2.183465e-02):4.996619e-01):2.508292e-01,3:6.843874e-01):1.384900e-01,(((29:6.004700e-02,(30:9.954783e-02,33:6.483497e-02):4.239093e-02):1.699284e-02,(31:1.108241e-01,(27:2.100778e-01,(28:2.372925e-03,32:5.585560e-03):8.759089e-02):3.078063e-02):8.994267e-03):6.330555e-01,(68:9.262168e-02,(69:4.225189e-01,(67:1.794338e-01,70:1.994843e-01):7.266333e-02):7.666735e-02):4.820162e-01):1.021815e+00):1.565256e-01):1.337739e-01):9.010652e-01,((39:1.164549e-02,2:2.249715e-02):3.439107e-01,40:2.071306e-01):4.710546e-01):2.077826e-01,7:3.731670e-01):3.048323e-01,23:8.783718e-02):1.341644e-01,22:4.462071e-02,1:3.605284e-02);
   tree gen.3275000 = [&U] ((((((62:5.938086e-01,(((64:4.285423e-03,58:5.005559e-03):1.972097e-02,(57:3.970443e-02,56:1.751280e-02):2.511309e-03):2.647165e-01,((66:2.339289e-02,63:6.788986e-02):1.221237e-01,(59:6.049208e-02,65:1.847294e-01):8.832495e-02):2.454971e-01):2.324887e-01):6.795083e-01,((((((((18:9.947886e-01,(12:8.949129e-01,26:7.989265e-01):3.196106e-01):6.870192e-02,((16:9.857259e-01,(60:4.385621e-01,61:5.043583e-01):7.988390e-01):3.123289e-01,((9:1.931671e-01,21:7.028385e-02):2.003421e-01,13:6.539309e-02):4.897889e-01):5.966268e-01):6.467137e-02,((19:6.274979e-01,17:6.869188e-01):3.652578e-01,(10:9.533871e-01,((43:6.326466e-01,44:5.534168e-01):1.058615e-01,54:3.660772e-01):4.547075e-01):8.903675e-02):3.299834e-01):3.045554e-02,11:1.046065e+00):2.563379e-01,((49:1.126472e+00,(((47:2.642055e-01,46:7.353373e-02):4.480180e-01,53:8.361901e-01):1.720233e-01,(48:3.935237e-01,45:1.746240e-01):4.114900e-01):2.375311e-01):9.679940e-01,(24:8.204939e-01,(20:2.865796e-01,(14:1.322307e-01,15:1.225039e-01):1.586412e-01):4.911823e-02):7.593373e-01):7.103623e-02):1.000103e-01,(34:6.959214e-01,((51:2.677158e-01,52:2.164604e-01):1.896692e-02,50:1.893022e-01):1.308187e+00):5.991530e-01):1.790467e-01,((6:2.879815e-01,8:7.260135e-01):6.988087e-01,((38:1.893640e-01,((42:3.297721e-01,35:2.820207e-01):4.767807e-02,41:2.263495e-01):1.806961e-01):4.426304e-01,(25:5.984353e-01,(36:3.939368e-01,37:4.629429e-01):2.425779e-01):4.740150e-01):4.983249e-01):1.991595e-01):2.181850e-01,(((55:7.248160e-01,(5:8.622570e-02,4:1.116299e-02):4.851429e-01):4.650983e-01,3:4.451148e-01):4.882117e-02,((((31:8.064876e-02,(27:1.872221e-01,(28:2.303973e-03,32:2.313488e-03):8.504571e-02):2.335632e-02):3.195154e-02,29:4.474875e-02):1.248013e-02,(30:9.665521e-02,33:5.310261e-02):5.740814e-02):6.146604e-01,((68:9.413513e-02,69:4.102415e-01):7.499686e-02,(67:1.742199e-01,70:1.936878e-01):1.720711e-01):1.349126e+00):9.921232e-01):4.978311e-01):8.686245e-02):9.627549e-01,((39:1.130710e-02,2:2.184344e-02):3.339174e-01,40:2.702935e-01):3.680798e-01):3.152806e-01,7:3.623237e-01):2.959746e-01,23:1.109791e-01):1.470511e-01,22:4.332414e-02,1:4.619990e-02);
   tree gen.3275500 = [&U] (((7:5.657824e-01,((40:1.978784e-01,(2:4.451466e-02,39:1.782902e-02):3.334712e-01):2.136612e-01,(((((65:1.919486e-01,59:8.734465e-02):9.750865e-02,(66:1.940150e-02,63:5.412700e-02):1.032847e-01):3.493382e-01,((56:3.301703e-02,57:2.977228e-02):1.917741e-02,(64:8.954534e-03,58:4.228450e-03):1.967381e-02):4.082760e-01):1.341974e-01,62:7.083860e-01):8.858551e-01,((((8:7.421672e-01,6:3.916245e-01):8.801296e-01,((((48:4.072760e-01,45:2.101130e-01):3.988926e-01,((46:2.120827e-01,47:1.945062e-01):3.524322e-01,53:1.024825e+00):2.975537e-01):3.082018e-01,49:1.425336e+00):7.620580e-01,(((36:7.012454e-01,37:7.479396e-01):1.310707e-01,25:5.724626e-01):1.958165e-01,(38:8.830202e-02,(41:1.847045e-01,(35:2.346115e-01,42:2.663709e-01):1.320172e-01):1.726592e-01):7.515569e-01):1.349893e-01):2.068877e-01):3.038400e-01,(((52:1.898536e-01,(50:3.208640e-01,51:4.242443e-01):1.597657e-02):1.523744e+00,34:8.194410e-01):3.285341e-01,(((10:1.054610e+00,((19:7.587330e-01,17:5.522078e-01):3.641605e-01,((43:7.329963e-01,44:5.226076e-01):2.118634e-01,54:5.976987e-01):7.416636e-01):3.174075e-02):2.635600e-01,(11:8.079921e-01,((24:6.883106e-01,(20:2.659989e-01,(14:2.122694e-01,15:1.016518e-01):1.454443e-01):1.469720e-01):6.260087e-01,(12:7.310204e-01,26:9.601903e-01):1.426047e-01):2.438825e-01):1.761645e-01):8.752134e-02,((((60:5.505463e-01,61:3.977572e-01):5.891061e-01,16:1.053775e+00):1.648883e-01,((21:1.325795e-01,9:1.649572e-01):9.644221e-02,13:1.817001e-01):7.401481e-01):3.135582e-01,18:1.136798e+00):1.200091e-01):3.111072e-01):1.579968e-01):4.537363e-01,((((5:4.895627e-02,4:2.646700e-02):6.622660e-01,55:1.215883e+00):6.512893e-01,3:3.787863e-01):3.342296e-01,(((69:3.154146e-01,(70:2.483639e-01,67:2.535750e-01):1.700501e-01):3.194110e-02,68:2.827523e-01):1.038582e+00,(((31:4.527398e-02,(27:2.601106e-01,(28:3.533181e-03,32:5.113407e-04):9.281437e-02):5.646084e-02):6.139887e-02,(30:4.281585e-02,33:7.460601e-02):5.189829e-02):2.969005e-02,29:2.897916e-02):9.203789e-01):1.228808e+00):1.133908e-01):3.486649e-01):1.225080e+00):6.405625e-01):2.202254e-01,23:3.906974e-02):1.807978e-01,22:4.539270e-02,1:4.332485e-02);
   tree gen.3276000 = [&U] (((7:5.325861e-01,((40:1.959902e-01,(2:4.251754e-02,39:1.047189e-02):3.185103e-01):4.137839e-01,(((((65:1.833369e-01,59:7.067396e-02):4.430830e-02,(66:1.355689e-02,63:1.129307e-01):9.865093e-02):3.074737e-01,((56:3.931909e-02,57:3.065563e-02):1.400043e-02,(64:8.588388e-03,58:4.038743e-03):2.954834e-02):4.058083e-01):1.639161e-01,62:6.791471e-01):8.461118e-01,((((((48:2.719495e-01,45:2.006865e-01):4.481732e-01,((46:1.356614e-01,47:1.857798e-01):3.366205e-01,53:9.788472e-01):1.840075e-01):2.045186e-01,49:1.361389e+00):7.278688e-01,((8:7.088704e-01,6:3.740546e-01):8.406433e-01,(((36:2.882773e-01,37:7.143838e-01):1.251903e-01,25:5.467794e-01):2.418490e-01,(38:8.434041e-02,(41:1.764179e-01,(35:2.240858e-01,42:2.544204e-01):6.405904e-02):1.649130e-01):7.178389e-01):2.944829e-01):1.595563e-01):4.204917e-02,((((50:2.490672e-01,51:2.062002e-01):5.422540e-02,52:1.813360e-01):1.455382e+00,34:1.062637e+00):3.137947e-01,(((((43:7.001110e-01,44:5.383926e-01):2.017318e-01,54:5.708834e-01):7.083894e-01,(10:1.007295e+00,(19:7.389099e-01,17:5.274334e-01):3.558200e-01):3.073931e-02):2.206856e-01,((12:6.982237e-01,26:9.171120e-01):1.362069e-01,((24:6.574301e-01,(20:3.115128e-01,(14:2.027461e-01,15:9.709129e-02):1.389190e-01):1.403782e-01):6.130582e-01,11:7.717421e-01):1.549879e-01):2.307356e-01):8.359476e-02,((((60:5.258464e-01,61:3.799121e-01):4.483634e-01,16:1.006498e+00):2.543499e-01,((21:1.266314e-01,9:1.575565e-01):9.211540e-02,13:1.735483e-01):7.069419e-01):2.588883e-01,18:1.085796e+00):1.146249e-01):2.971496e-01):1.509084e-01):1.088063e-01,((((5:1.014154e-01,4:2.527958e-02):6.325539e-01,55:1.161333e+00):6.220697e-01,3:3.617923e-01):3.192346e-01,(((70:3.478697e-01,67:2.421985e-01):9.562895e-02,(69:3.599090e-01,68:2.700668e-01):6.887018e-02):9.919867e-01,(((31:4.324279e-02,(27:2.484409e-01,(28:4.634284e-03,32:4.883997e-04):6.793994e-02):3.053057e-02):5.448714e-02,(30:4.509019e-02,33:9.608131e-02):6.132333e-02):4.265371e-02,29:3.806246e-02):9.254598e-01):8.440073e-01):1.625645e-01):2.444877e-01):1.170118e+00):4.494860e-01):2.892793e-01,23:6.009224e-02):1.726865e-01,22:4.335619e-02,1:4.138112e-02);
   tree gen.3276500 = [&U] ((((((62:5.207880e-01,(((64:3.227995e-03,58:1.552864e-03):2.787966e-02,(57:4.145873e-02,56:1.815779e-02):9.261328e-03):4.279854e-01,((66:5.811569e-02,63:5.225567e-02):1.273595e-01,(59:6.271996e-02,65:2.306843e-01):4.880064e-02):2.545386e-01):2.410511e-01):6.938950e-01,(((6:3.799753e-01,8:7.527522e-01):8.562813e-01,((((((((16:6.257196e-01,(60:4.193256e-01,61:3.208041e-01):5.131576e-01):1.214368e-01,((9:2.002813e-01,21:7.287236e-02):1.455247e-01,13:9.951601e-02):3.975590e-01):4.408849e-01,(12:7.084140e-01,26:6.440395e-01):3.349923e-01):6.360387e-02,18:1.060378e+00):1.460082e-01,((19:6.506083e-01,17:7.122176e-01):3.787100e-01,(10:6.739347e-01,(44:5.929703e-01,(54:6.719161e-01,43:6.298149e-01):1.256391e-01):5.127147e-01):3.420512e-01):3.325426e-01):4.761286e-02,11:9.783919e-01):1.583386e-01,(((49:1.167960e+00,(((47:3.491695e-01,46:7.624193e-02):2.873646e-01,53:5.957935e-01):1.475781e-01,(48:1.970918e-01,45:2.013568e-01):3.208666e-01):2.462792e-01):6.572482e-01,(24:8.507122e-01,((14:1.176015e-01,15:1.270157e-01):1.387285e-01,20:2.951794e-01):6.477491e-02):7.127859e-01):2.500158e-02,(34:8.331648e-01,(50:1.962741e-01,(51:3.299865e-01,52:2.244325e-01):7.579333e-02):1.419656e+00):5.086081e-01):2.818989e-02):2.232421e-01,((38:1.722173e-01,((42:3.419174e-01,35:2.924073e-01):1.453330e-01,41:2.331457e-01):1.695970e-01):6.348411e-01,(25:6.551790e-01,(36:4.084453e-01,37:7.923869e-01):1.217019e-01):3.179761e-01):3.698524e-01):1.322507e-01):1.773858e-01,(((55:1.522967e+00,(5:1.081749e-01,4:9.355008e-03):6.756978e-01):4.279196e-01,3:4.615081e-01):2.095366e-01,((((31:9.999994e-02,((28:1.144156e-02,32:3.233286e-03):6.032815e-02,27:1.941173e-01):3.316571e-02):1.302349e-01,(30:8.554277e-02,33:2.045923e-02):3.806276e-02):9.247821e-03,29:4.369845e-02):6.543850e-01,(69:4.253505e-01,(68:1.781311e-01,(67:1.877168e-01,70:4.103027e-01):1.782145e-01):2.170362e-03):8.615938e-01):1.050849e+00):2.672575e-01):2.106917e-01):7.000036e-01,((39:1.482463e-02,2:2.264792e-02):3.526405e-01,40:2.802483e-01):3.666071e-01):3.198591e-01,7:4.169196e-01):2.593200e-01,23:1.393780e-01):4.896370e-02,22:7.275407e-02,1:4.545652e-02);
   tree gen.3277000 = [&U] (((7:5.897243e-01,((40:2.106655e-01,(2:2.373656e-02,39:3.687215e-02):3.557716e-01):3.182479e-01,(((((65:1.970648e-01,59:7.596587e-02):3.408182e-02,(66:4.716034e-02,63:7.361413e-02):1.489227e-01):3.180013e-01,((56:3.951337e-02,57:2.609508e-02):1.504875e-02,(64:7.407279e-04,58:1.156577e-02):3.176085e-02):3.366745e-01):1.761898e-01,62:7.300002e-01):9.094669e-01,((((((((54:6.136299e-01,(43:7.525338e-01,44:5.787063e-01):2.203806e-01):7.575664e-01,10:1.126523e+00):1.265249e-02,(19:7.735787e-01,17:6.860901e-01):3.697772e-01):4.822707e-01,(11:8.705432e-01,((24:8.230256e-01,(20:2.918474e-01,(14:1.340807e-01,15:1.680450e-01):7.189239e-02):1.508895e-01):6.490930e-01,(12:5.076607e-01,26:1.033343e+00):2.949503e-01):1.772278e-01):2.326567e-01):9.170559e-02,((((60:5.652207e-01,61:3.963893e-01):4.819359e-01,16:9.896413e-01):4.897675e-01,((21:1.361133e-01,9:1.871896e-01):9.901281e-02,13:1.599242e-01):4.458558e-01):3.259506e-01,18:9.245873e-01):1.128906e-01):2.643475e-01,((52:1.965595e-01,(51:2.137588e-01,50:2.677168e-01):6.130766e-02):1.543082e+00,34:1.247160e+00):1.388052e-01):8.265198e-02,(((((36:6.297802e-01,37:5.675418e-01):1.702618e-01,25:6.612716e-01):5.450344e-01,(38:3.822508e-02,(41:1.896277e-01,(35:2.408649e-01,42:3.279042e-01):8.839444e-02):2.046546e-01):1.168891e+00):2.372207e-01,(((48:3.856359e-01,45:1.835629e-01):4.455884e-01,((46:1.416909e-01,47:1.996906e-01):3.618260e-01,53:8.497120e-01):2.213156e-01):3.849448e-01,49:1.056395e+00):1.256204e+00):2.557103e-01,(8:7.619491e-01,6:4.020630e-01):9.035888e-01):9.490393e-02):1.150703e-01,((((5:1.168699e-01,4:1.538033e-02):6.799182e-01,55:7.151377e-01):6.686489e-01,3:4.188691e-01):2.521020e-01,(((69:3.729965e-01,(70:3.739174e-01,67:1.371987e-01):1.879433e-01):7.516106e-02,68:7.578604e-02):9.064267e-01,((30:3.244895e-02,33:7.019607e-02):2.439097e-02,(29:4.118001e-02,((27:2.670437e-01,(28:5.126215e-03,32:5.249701e-04):1.066656e-01):2.890099e-03,31:6.386315e-02):6.107442e-02):1.149201e-02):5.416580e-01):9.293306e-01):1.447465e-01):3.650653e-01):5.285333e-01):2.832416e-01):3.109399e-01,23:6.459183e-02):1.038447e-01,22:4.660261e-02,1:4.447965e-02);
   tree gen.3277500 = [&U] (((7:6.165347e-01,((40:2.202429e-01,(2:2.481569e-02,39:2.472935e-02):3.719459e-01):2.815385e-01,(((((65:2.060239e-01,59:7.941948e-02):3.563127e-02,(66:4.930437e-02,63:7.696082e-02):1.134694e-01):3.324585e-01,((56:3.108906e-02,57:2.372275e-02):1.544885e-02,(64:8.733436e-04,58:1.209158e-02):2.390694e-02):3.519806e-01):1.841999e-01,62:7.631880e-01):5.333280e-01,((((((12:9.265353e-01,26:1.080322e+00):3.083595e-01,((24:6.306797e-01,(20:3.118617e-01,(14:1.401764e-01,15:1.756847e-01):1.276475e-01):8.549020e-02):6.509833e-01,11:9.101204e-01):1.852850e-01):2.432339e-01,(((((54:6.415271e-01,43:7.354374e-01):1.232130e-01,44:6.050158e-01):8.818821e-01,10:1.214480e+00):5.681069e-02,(19:7.839011e-01,17:7.172816e-01):4.053492e-01):5.289517e-01,((((60:5.909171e-01,61:4.144102e-01):5.038460e-01,16:1.008533e+00):4.618131e-01,((21:1.423014e-01,9:1.780614e-01):9.525210e-02,13:1.671948e-01):4.661256e-01):7.799238e-01,18:9.666215e-01):1.114650e-01):9.270680e-02):1.434367e-01,((52:1.171428e-01,(50:2.798879e-01,51:2.634632e-01):8.388158e-02):1.546531e+00,34:9.617063e-01):4.460607e-01):8.640955e-02,(((37:5.933438e-01,(25:6.913347e-01,36:6.584117e-01):2.174735e-01):5.626193e-01,(38:1.053949e-01,(41:1.982487e-01,(35:7.425692e-02,42:3.428116e-01):2.831801e-01):2.541496e-01):4.915000e-01):2.834187e-01,((((48:4.031679e-01,45:1.919082e-01):4.658460e-01,((46:7.933009e-02,47:2.933402e-01):4.127915e-01,53:8.883421e-01):2.313772e-01):3.616424e-01,49:1.104422e+00):1.462823e+00,(8:9.974958e-01,6:4.203418e-01):7.533439e-01):2.099165e-02):2.402916e-01):9.767095e-02,((((5:1.221831e-01,4:5.203314e-02):7.108291e-01,55:7.476498e-01):6.990475e-01,3:4.379120e-01):2.635632e-01,(((70:3.980054e-01,67:1.525063e-01):1.794194e-01,(69:3.925044e-01,68:7.923148e-02):7.855320e-02):9.276168e-01,((30:4.302273e-02,33:7.338737e-02):1.928646e-02,(29:4.305216e-02,((27:2.449121e-01,(28:1.195697e-02,32:5.726086e-04):1.146735e-01):3.800613e-02,31:6.676654e-02):7.977106e-02):1.201446e-02):1.067575e+00):8.862030e-01):1.513270e-01):3.531971e-01):8.964003e-01):2.961185e-01):3.250761e-01,23:6.752834e-02):1.085657e-01,22:7.236686e-02,1:4.650181e-02);
   tree gen.3278000 = [&U] ((((((39:2.875330e-02,2:5.363049e-02):3.680450e-01,40:3.726051e-01):3.860835e-01,((((((58:7.492276e-03,(56:4.543911e-02,57:2.866988e-02):9.154523e-02):3.257937e-03,64:1.835278e-03):3.671285e-01,((65:3.279374e-01,59:1.038791e-01):4.211664e-02,(63:1.137454e-01,66:2.715671e-02):1.545969e-01):2.981581e-01):2.619087e-01,62:5.952944e-01):8.365364e-01,((8:7.888567e-01,6:3.843553e-01):1.280544e+00,(((((((18:8.458225e-01,(10:1.134592e+00,((44:5.482185e-01,(43:5.731273e-01,54:7.382918e-01):3.061713e-01):9.926776e-01,(19:1.116817e+00,17:6.428227e-01):1.664088e-01):2.190298e-01):1.768903e-01):2.938245e-01,((((21:7.019336e-02,9:1.930504e-01):1.108060e-01,13:2.340759e-01):6.466182e-01,(16:9.843147e-01,(61:3.122306e-01,60:6.706814e-01):6.091920e-01):1.637865e-01):4.441227e-01,(26:8.741252e-01,12:8.626365e-01):1.905425e-01):1.020447e-01):1.037223e-01,11:1.348826e+00):1.521923e-01,(49:7.555288e-01,(((47:3.378788e-01,46:1.385133e-01):4.547313e-01,53:8.080282e-01):1.925668e-01,(45:3.015583e-01,48:2.967481e-01):3.758226e-01):3.809165e-01):9.114385e-01):4.709722e-03,(((15:1.227838e-01,14:1.836387e-01):2.083898e-01,24:9.927033e-01):7.999374e-02,20:3.459633e-01):7.638588e-01):2.077881e-01,(34:9.013881e-01,((50:3.851216e-01,51:2.762330e-01):1.547619e-01,52:1.109152e-01):1.368060e+00):4.148029e-01):1.046158e-01,(((35:3.223557e-01,(42:3.483547e-01,41:3.331630e-01):4.174307e-02):3.998312e-01,38:9.306535e-02):1.180674e+00,(25:6.346562e-01,(36:3.872805e-01,37:6.759876e-01):3.334953e-01):3.313290e-01):4.667206e-01):5.369588e-02):2.656275e-01):1.955845e-01,((3:5.673107e-01,(55:8.571219e-01,(4:7.221833e-02,5:3.500956e-02):8.708525e-01):9.946449e-01):1.367131e-01,((33:1.010746e-02,(30:4.787068e-02,((31:1.482290e-01,(27:2.149769e-01,(32:1.037970e-02,28:8.218138e-03):1.328594e-01):8.266469e-03):3.129916e-02,29:5.355481e-02):2.736022e-02):4.571176e-02):1.055451e+00,(68:9.397594e-02,((67:1.581882e-01,70:1.968969e-01):1.718105e-01,69:3.870142e-01):1.822300e-01):3.712849e-01):1.255022e+00):2.254000e-01):6.808464e-01):2.833072e-01,7:6.294462e-01):3.013086e-01,23:1.268742e-01):9.741668e-02,22:1.139029e-01,1:5.989120e-02);
   tree gen.3278500 = [&U] (22:4.884772e-02,(23:1.152968e-01,((((62:6.301587e-01,(((58:9.690886e-03,64:7.982325e-03):7.248498e-03,(57:2.199488e-02,56:1.564767e-02):2.722349e-02):3.491679e-01,((65:1.908406e-01,59:8.417930e-02):4.523241e-02,(66:4.963810e-02,63:8.729673e-02):1.362235e-01):2.591763e-01):2.514811e-01):6.175061e-01,(((6:5.798261e-01,8:6.995849e-01):8.237971e-01,(((38:1.083399e-01,(41:2.584457e-01,(35:2.374026e-01,42:3.539932e-01):1.298013e-01):2.135944e-01):6.636526e-01,(25:5.507757e-01,(36:3.763999e-01,37:5.802712e-01):1.849497e-01):1.434870e-01):4.987347e-01,(((((29:7.973228e-02,((27:2.968989e-01,(28:1.417355e-02,32:1.141581e-03):8.461530e-02):7.527734e-03,31:6.891045e-02):2.220268e-02):9.890402e-03,30:1.117146e-01):8.754546e-06,33:6.272658e-02):8.055959e-01,(((70:1.446059e-01,67:3.564079e-01):2.183020e-01,68:1.460630e-01):4.715416e-02,69:2.428823e-01):6.340980e-01):6.257469e-01,(3:4.922255e-01,((4:6.890079e-02,5:5.174640e-02):5.584549e-01,55:8.958282e-01):6.975879e-01):1.423380e-01):1.896395e-01):1.609791e-01):5.361051e-02,((((49:7.401511e-01,((53:7.077439e-01,(47:1.721062e-01,46:2.191939e-01):3.572253e-01):3.721123e-01,(48:1.682709e-01,45:3.088787e-01):5.480213e-01):1.199305e-01):1.176321e+00,(11:8.007933e-01,(24:7.933165e-01,(20:3.404752e-01,(15:1.393218e-01,14:2.350754e-01):1.458371e-01):1.133741e-01):5.039046e-01):9.989959e-02):5.096928e-02,(26:7.333437e-01,(12:7.844875e-01,((((9:1.711035e-01,21:9.764793e-02):2.705055e-01,13:4.614589e-02):3.289555e-01,(16:8.659507e-01,(60:4.144829e-01,61:3.373988e-01):5.813407e-01):6.659733e-01):5.587789e-01,(18:1.432277e+00,(((44:7.833081e-01,(54:7.403820e-01,43:1.080040e+00):6.185234e-03):1.033637e+00,10:9.498482e-01):1.206764e-01,(19:7.334203e-01,17:5.879317e-01):3.000683e-01):4.811700e-01):1.089648e-01):1.894930e-01):2.449129e-02):4.504723e-01):1.899624e-01,((50:1.832624e-01,(51:2.030453e-01,52:2.614913e-01):6.034715e-02):1.376288e+00,34:9.454832e-01):3.182979e-01):2.657579e-01):2.964585e-01):5.888684e-01,((39:5.175897e-02,2:1.850074e-02):2.621680e-01,40:3.678238e-01):2.609344e-01):4.546822e-01,7:5.920326e-01):2.670083e-01):9.063478e-02,1:8.762318e-02);
   tree gen.3279000 = [&U] (((7:5.907992e-01,((40:1.589114e-01,(2:2.255441e-02,39:1.579117e-02):3.228092e-01):4.957467e-01,(((((65:1.974240e-01,59:1.164281e-01):6.303167e-02,(66:3.962073e-02,63:4.045174e-02):1.110434e-01):3.185809e-01,((56:2.136135e-02,57:2.476815e-02):5.361743e-03,(64:4.033213e-03,58:2.682303e-04):2.290901e-02):3.334711e-01):2.089386e-01,62:6.505149e-01):4.822179e-01,((((((24:5.778356e-01,(20:3.006393e-01,(14:1.397974e-01,15:1.743984e-01):9.115687e-02):2.665498e-01):6.939203e-01,11:8.721300e-01):3.239724e-01,((12:7.896116e-01,26:7.587696e-01):2.312581e-01,((((43:6.835897e-01,(54:8.534641e-01,44:4.966889e-01):2.153991e-01):8.582525e-01,(19:7.291839e-01,17:5.412627e-01):2.559002e-01):6.081234e-02,10:8.421661e-01):4.413851e-01,((((60:5.307029e-01,61:5.048691e-01):4.586874e-01,16:9.664347e-01):5.465164e-01,((21:1.363614e-01,9:1.461115e-01):1.352109e-01,13:1.789181e-01):3.200706e-01):3.871361e-01,18:7.708898e-01):1.916168e-01):1.002500e-01):8.871011e-02):1.393237e-01,((52:2.145049e-01,(50:2.682048e-01,51:3.151301e-01):1.498221e-01):1.481975e+00,34:9.215626e-01):4.274412e-01):2.322134e-01,((((48:2.623751e-01,45:2.599832e-01):4.509137e-01,((46:1.202888e-01,47:2.755122e-01):1.540056e-01,53:7.709042e-01):2.209106e-01):1.756002e-01,49:1.058321e+00):1.418087e+00,((8:6.491090e-01,6:4.027959e-01):7.100812e-01,(((37:5.685763e-01,36:3.764195e-01):9.350406e-02,25:7.204652e-01):1.921518e-01,(38:1.513930e-01,(41:2.649506e-01,(35:2.764157e-01,42:3.100197e-01):1.095929e-01):1.685225e-01):6.909010e-01):4.722366e-01):3.519991e-02):1.845693e-01):5.627330e-02,((((5:6.492956e-02,4:5.997701e-02):3.667400e-01,55:9.868313e-01):3.171806e-01,3:4.196326e-01):4.429346e-01,((((70:3.813918e-01,67:1.133226e-01):1.258384e-01,69:3.761204e-01):7.408975e-02,68:9.041869e-02):5.991394e-01,((((((28:3.245507e-03,32:1.017634e-03):4.920222e-02,27:1.692141e-01):1.206643e-02,31:6.838659e-02):3.517322e-02,29:4.125507e-02):1.244160e-02,33:5.110280e-02):3.864327e-02,30:2.280289e-03):8.697532e-01):1.003395e+00):4.498684e-01):5.701546e-01):7.542379e-01):2.638216e-01):2.852954e-01,23:4.422508e-02):1.416583e-01,22:1.016024e-01,1:5.791731e-02);
   tree gen.3279500 = [&U] (22:6.276125e-02,((7:6.039605e-01,(((((((4:3.706557e-02,5:1.129698e-01):4.098622e-01,55:9.552549e-01):5.475298e-01,3:6.741364e-01):3.593882e-01,((((29:4.090615e-02,(31:8.976878e-02,(27:1.737631e-01,(28:2.708545e-03,32:5.090521e-03):5.076339e-02):3.184659e-02):5.013891e-02):2.673790e-02,30:3.175289e-02):9.472348e-03,33:6.378774e-02):8.658646e-01,((67:2.238998e-01,70:3.963050e-01):1.200227e-01,(68:2.312210e-01,69:3.544398e-01):1.584039e-02):9.640700e-01):5.468495e-01):2.386902e-01,((34:6.293050e-01,(51:2.803097e-01,(52:1.400079e-01,50:4.199266e-01):5.642382e-02):1.920775e+00):2.980575e-01,((((((47:2.970091e-01,46:1.373321e-01):4.076739e-01,53:6.894221e-01):3.326941e-01,(45:2.109181e-01,48:2.294920e-01):3.574971e-01):2.391983e-01,49:1.110578e+00):1.136629e+00,((8:6.756741e-01,6:3.520636e-01):7.625840e-01,((38:1.400306e-01,(41:2.036203e-01,(42:2.293997e-01,35:1.939895e-01):1.679654e-01):2.083974e-01):6.950839e-01,((36:3.765661e-01,25:6.291284e-01):4.968176e-02,37:5.564089e-01):1.964852e-01):3.180838e-01):1.625948e-01):1.440660e-01,((((17:7.277803e-01,19:8.916714e-01):1.675004e-01,(10:9.385917e-01,(54:6.979519e-01,(44:8.888815e-01,43:5.702690e-01):1.432333e-01):5.206085e-01):1.305726e-01):3.565537e-01,(11:1.292501e+00,((20:3.950292e-01,(14:1.717611e-01,15:1.234626e-01):3.826735e-02):2.045121e-01,24:5.956027e-01):9.341531e-01):1.072322e-01):4.806123e-03,(((((21:1.385332e-01,9:2.081260e-01):1.242089e-01,13:7.539198e-02):6.332700e-01,(16:8.238440e-01,(60:4.292607e-01,61:4.663357e-01):4.705515e-01):5.091398e-01):3.449644e-01,(26:7.258758e-01,12:1.022767e+00):4.385495e-01):9.373484e-02,18:1.186287e+00):9.482830e-02):3.828384e-01):2.326434e-02):3.622156e-01):3.271645e-01,((((65:2.411944e-01,59:5.091121e-02):1.376510e-01,(63:7.334716e-02,66:2.924242e-02):3.406686e-02):3.968684e-01,((56:3.021271e-02,57:2.959383e-02):2.680894e-02,(58:2.088383e-03,64:8.502732e-03):1.780927e-02):2.716210e-01):2.259594e-01,62:4.891613e-01):7.710480e-01):6.338159e-01,((2:5.062514e-02,39:2.237923e-03):2.796422e-01,40:2.108360e-01):3.799875e-01):3.186087e-01):2.981267e-01,23:2.374469e-01):6.760478e-02,1:5.139119e-02);
   tree gen.3280000 = [&U] (22:5.121098e-02,(23:1.208749e-01,((((62:6.606459e-01,(((58:7.281371e-03,64:1.252434e-03):3.949585e-02,(57:2.305900e-02,56:2.213647e-02):1.818655e-02):3.342572e-01,((65:2.000735e-01,59:1.158504e-01):8.934709e-02,(66:3.518635e-02,63:4.999060e-02):7.129371e-02):2.717152e-01):2.636478e-01):6.473811e-01,(((6:6.078782e-01,8:7.334309e-01):8.595166e-01,(((((26:6.239363e-01,12:1.135154e+00):1.370692e-01,(((9:1.747787e-01,21:1.482236e-01):1.588476e-01,13:7.879676e-02):5.163982e-01,(16:9.078455e-01,(60:4.345357e-01,61:4.793647e-01):3.196980e-01):7.400856e-01):6.143149e-01):3.508191e-01,(18:1.102256e+00,((((54:8.672561e-01,43:1.112832e+00):5.303897e-02,44:4.533740e-01):9.491629e-01,10:9.958020e-01):1.778788e-01,(19:7.400040e-01,17:3.386618e-01):4.752337e-01):2.781381e-01):1.363552e-01):1.395316e-01,(11:9.369154e-01,(24:8.316973e-01,(20:3.128148e-01,(15:1.460622e-01,14:1.466739e-01):1.834790e-01):1.126368e-01):5.711518e-01):2.368484e-01):2.107713e-01,((49:8.330306e-01,((48:3.933224e-01,45:1.314838e-01):5.103282e-01,(53:7.864333e-01,(47:1.547095e-01,46:2.366129e-01):3.998465e-01):5.263415e-02):3.961112e-01):7.523969e-01,((52:2.147356e-01,(50:4.183913e-01,51:4.757287e-01):7.829719e-02):1.056439e+00,34:9.912258e-01):3.398868e-01):6.684394e-02):1.931547e-01):4.549414e-02,(((38:1.853489e-01,(41:2.588128e-01,(35:2.488882e-01,42:3.711195e-01):1.016485e-01):1.885018e-01):9.477361e-01,(25:4.476088e-01,(36:5.769413e-01,37:6.083448e-01):1.779392e-01):2.466447e-01):6.656721e-01,((((29:5.434547e-02,((27:3.112629e-01,(28:1.083182e-02,32:6.485495e-03):5.789774e-02):3.869334e-02,31:6.579269e-02):1.073218e-02):1.075129e-01,(33:9.597292e-02,30:4.827918e-02):4.415040e-06):7.135506e-01,(((70:1.516019e-01,67:1.593838e-01):2.175908e-01,68:1.476591e-01):7.356586e-02,69:4.738606e-01):9.629201e-01):9.246644e-01,(3:4.498983e-01,((4:7.223422e-02,5:5.424990e-02):5.663775e-01,55:9.981418e-01):6.359532e-01):2.541346e-01):3.630713e-01):9.174579e-02):2.308851e-01):7.219076e-01,((39:4.029190e-02,2:2.669583e-02):1.800186e-01,40:4.112052e-01):3.721150e-01):3.744113e-01,7:5.655442e-01):2.367949e-01):1.031860e-01,1:9.418458e-02);
   tree gen.3280500 = [&U] (((7:5.863832e-01,((40:3.594809e-01,(2:4.351615e-02,39:3.946589e-02):3.930025e-01):5.190770e-01,(((((65:2.106844e-01,59:1.242483e-01):6.705251e-02,(66:6.864206e-02,63:4.819581e-02):1.492317e-01):4.681151e-01,((64:1.226966e-02,58:2.827044e-04):1.727812e-02,(56:3.990487e-02,57:2.170377e-02):1.210985e-02):5.116057e-01):2.676820e-01,62:5.447307e-01):3.638739e-01,((((25:7.498996e-01,(36:4.017024e-01,37:5.872497e-01):9.949249e-02):3.216655e-01,(38:2.057962e-01,(41:1.977807e-01,(35:2.949817e-01,42:3.829293e-01):1.400469e-01):2.267787e-01):8.711189e-01):2.869020e-01,(49:1.009615e+00,(((46:2.070464e-01,47:1.884490e-01):1.820344e-01,53:8.706344e-01):1.736581e-01,(48:2.799980e-01,45:2.832470e-01):4.884187e-01):1.479694e-02):1.285220e+00):3.606893e-01,((((((((19:7.781610e-01,17:5.776176e-01):2.690523e-01,10:1.265621e+00):4.964103e-01,(44:5.331819e-01,(54:9.560863e-01,43:7.027217e-01):1.791949e-01):8.972030e-01):4.334680e-01,((((60:5.663485e-01,61:6.361598e-01):6.197940e-01,16:9.801828e-01):3.423561e-01,(13:2.675455e-01,(21:9.208269e-02,9:2.041771e-01):3.894134e-02):6.091630e-01):1.615320e-01,18:8.226681e-01):1.137670e-01):2.694001e-01,(((24:7.691922e-01,(20:2.596568e-01,(14:1.519159e-01,15:1.199167e-01):8.072701e-02):1.649553e-01):5.459502e-01,11:8.789905e-01):6.431881e-02,(12:9.834012e-01,26:1.114373e+00):3.021288e-01):3.938091e-01):1.671797e-01,(((52:3.384118e-01,50:2.189361e-01):1.368642e-01,51:2.702975e-01):1.631855e+00,34:8.548253e-01):3.301096e-01):2.505721e-01,(8:9.180044e-01,6:4.920744e-01):8.767630e-01):4.345419e-02,((((5:6.929068e-02,4:6.439462e-02):9.896884e-01,55:9.172929e-01):3.658200e-01,3:6.160044e-01):3.151122e-01,(((69:4.013833e-01,68:1.979013e-01):9.462656e-02,(70:3.988143e-01,67:1.386546e-01):1.016021e-01):5.394020e-01,((33:5.375922e-02,(29:3.804118e-02,((27:1.805797e-01,31:7.297990e-02):4.005136e-02,(28:2.771315e-03,32:5.113625e-04):5.164693e-02):8.516175e-02):5.641500e-02):8.257080e-02,30:7.459268e-03):9.281718e-01):1.010771e+00):3.230841e-01):2.978291e-02):6.028182e-01):8.048977e-01):2.890871e-01):3.051263e-01,23:8.727437e-02):1.294280e-01,22:1.084267e-01,1:5.471388e-02);
   tree gen.3281000 = [&U] (22:5.481811e-02,((7:6.631974e-01,((40:2.843448e-01,(39:4.401536e-02,2:6.520874e-02):1.903316e-01):2.825911e-01,(((((((((61:6.946500e-01,60:5.465929e-01):3.565700e-01,16:1.025895e+00):4.125361e-01,((21:1.295814e-01,9:2.152036e-01):7.136823e-02,13:1.508141e-01):7.299851e-01):4.937470e-01,18:1.022742e+00):2.105220e-01,(((((43:6.586637e-01,44:5.821542e-01):1.206713e-01,54:9.026064e-01):8.439028e-01,(17:7.701962e-01,19:6.195593e-01):4.608488e-01):9.521010e-03,10:8.755237e-01):4.700421e-01,((11:7.629130e-01,(((14:1.711708e-01,15:1.749454e-01):1.303888e-01,20:2.907075e-01):3.899622e-01,24:4.664948e-01):4.855788e-01):2.488583e-01,(12:1.001148e+00,26:9.420934e-01):6.689570e-02):3.316485e-01):1.145057e-01):2.599819e-01,(34:1.012683e+00,((51:2.301932e-01,50:5.171207e-01):8.153122e-02,52:1.457105e-01):1.109559e+00):2.278071e-01):1.904239e-01,((49:8.445435e-01,((48:3.494021e-01,45:1.515222e-01):5.247978e-01,((46:1.275088e-01,47:1.899293e-01):5.129234e-01,53:6.976356e-01):3.371226e-01):1.391423e-01):1.302948e+00,((6:4.827985e-01,8:6.014739e-01):1.143293e+00,(((41:2.447054e-01,(35:2.084966e-01,42:3.268131e-01):9.615276e-02):1.308081e-01,38:1.692003e-01):7.845121e-01,(25:6.178848e-01,(36:5.080646e-01,37:6.981599e-01):1.430365e-01):3.574640e-01):4.490420e-01):1.687645e-02):3.580555e-01):6.426327e-02,(((((68:3.097121e-01,(70:4.873817e-01,67:2.169018e-01):5.629111e-02):1.257463e-01,69:6.290583e-01):8.120150e-01,(((29:4.993631e-02,(27:1.922646e-01,((32:6.717470e-03,28:7.653331e-03):9.477918e-02,31:8.977448e-02):1.704467e-02):3.559351e-02):2.136087e-02,33:2.980182e-02):5.363166e-03,30:4.650137e-02):6.028086e-01):1.050284e+00,3:6.126570e-01):6.513610e-02,(55:1.184833e+00,(4:8.974294e-04,5:1.466972e-01):5.624346e-01):3.069319e-01):5.543650e-01):3.605444e-01,((((63:5.607492e-02,66:2.179549e-02):1.514795e-01,(59:9.290511e-02,65:2.930906e-01):2.565377e-02):2.857667e-01,((57:1.517012e-02,56:2.050084e-02):4.317467e-02,(64:2.261125e-04,58:6.773585e-05):3.953608e-02):2.531544e-01):4.558504e-01,62:4.523623e-01):6.521431e-01):6.054296e-01):5.110072e-01):1.890303e-01,23:3.594821e-02):1.271740e-01,1:9.688360e-02);
   tree gen.3281500 = [&U] (22:4.866965e-02,((7:5.527729e-01,((((((34:8.463241e-01,((50:4.226752e-01,51:2.000833e-01):4.169159e-02,52:2.135434e-01):1.233307e+00):1.989165e-01,((((13:1.654533e-01,(21:1.218403e-01,9:2.077635e-01):1.235242e-01):7.440533e-01,(16:7.911202e-01,(60:4.582495e-01,61:4.771767e-01):3.669056e-01):4.889163e-01):2.806145e-01,18:7.415950e-01):1.081003e-01,(((26:6.970433e-01,12:9.821421e-01):1.501011e-01,(((20:2.689615e-01,(14:1.946323e-01,15:1.542424e-01):8.344676e-02):2.825804e-01,24:6.068396e-01):7.498103e-01,11:6.745591e-01):1.877888e-01):1.536020e-01,(((17:5.194064e-01,19:8.179937e-01):3.256143e-01,(54:3.695978e-01,(44:7.116619e-01,43:4.712907e-01):1.766431e-01):7.210488e-01):4.586287e-02,10:9.796524e-01):3.322545e-01):3.435666e-01):1.698636e-01):1.553092e-01,((((4:3.559329e-02,5:6.439853e-02):4.581622e-01,55:9.173113e-01):2.928121e-01,3:6.473591e-01):5.311123e-01,(((30:8.724259e-02,(29:6.749509e-02,(27:2.524823e-01,(31:7.923033e-02,(28:2.443241e-03,32:2.471465e-03):6.251964e-02):4.571376e-03):3.531959e-02):4.772885e-02):4.032856e-02,33:3.099160e-02):5.566903e-01,(((67:2.230306e-01,70:1.796898e-01):1.042956e-01,68:1.472233e-01):3.151797e-02,69:2.975711e-01):6.354236e-01):6.016123e-01):2.516720e-01):7.304162e-02,((((((47:2.006377e-01,46:2.148902e-01):2.948553e-01,53:6.620376e-01):4.503644e-01,(45:2.025402e-01,48:3.843972e-01):4.535307e-01):4.717409e-01,49:1.066465e+00):4.534913e-01,((38:7.253961e-02,(41:1.007581e-01,(42:3.453725e-01,35:3.403246e-01):1.286556e-01):2.017374e-01):7.315303e-01,((36:6.906815e-01,25:7.241551e-01):7.069636e-02,37:5.592390e-01):2.156196e-01):2.881037e-01):4.554899e-01,(8:9.224087e-01,6:3.380793e-01):8.364442e-01):1.421804e-01):4.165414e-01,((((65:2.241630e-01,59:6.293548e-02):4.887741e-02,(63:6.288289e-02,66:3.940481e-02):1.022168e-01):2.248127e-01,((58:2.303303e-02,64:4.298189e-04):1.104207e-02,(57:4.635547e-02,56:7.451585e-03):2.164314e-02):3.249349e-01):2.682192e-01,62:6.048599e-01):7.062748e-01):7.420875e-01,((2:4.861426e-02,39:4.266661e-02):3.388898e-01,40:3.057759e-01):2.245611e-01):5.158740e-01):1.394956e-01,23:6.482925e-02):1.149768e-01,1:8.220120e-02);
   tree gen.3282000 = [&U] (((7:4.619991e-01,((40:1.601918e-01,(2:4.310414e-02,39:3.147279e-02):4.528242e-01):4.305878e-01,(((((65:2.086896e-01,59:1.230719e-01):2.706059e-02,(66:4.867431e-02,63:4.773949e-02):1.368629e-01):4.460390e-01,((64:4.961986e-03,58:2.800277e-04):1.650820e-02,(56:2.287411e-02,57:2.562369e-02):1.256457e-02):2.264314e-01):2.651475e-01,62:5.733641e-01):5.432862e-01,(((((12:9.740903e-01,26:5.633820e-01):2.986045e-01,((((19:7.492489e-01,17:4.444515e-01):4.395571e-01,(10:8.883501e-01,(54:9.803259e-01,(43:6.242422e-01,44:5.751855e-01):5.625411e-01):5.888562e-01):1.722830e-01):5.830097e-01,(18:9.990951e-01,(((21:8.194212e-02,13:1.779388e-01):7.204703e-02,9:1.951153e-01):5.928594e-01,((60:6.804795e-01,61:6.301366e-01):9.639667e-01,16:8.039349e-01):6.293322e-01):2.352012e-01):2.190792e-01):1.222303e-01,((24:7.619095e-01,(20:3.570202e-01,(14:1.504776e-01,15:1.891338e-01):7.996268e-02):9.517498e-02):5.723017e-01,11:8.690188e-01):1.822799e-01):6.300223e-02):2.177013e-01,((((25:6.255321e-01,(36:6.072381e-01,37:4.638469e-01):1.906453e-01):2.691516e-01,(38:1.145586e-01,(41:3.323643e-01,(35:2.921888e-01,42:3.793037e-01):1.088648e-01):1.654498e-01):8.628711e-01):2.841856e-01,(49:1.058867e+00,(((46:2.050861e-01,47:1.767525e-01):2.735497e-01,53:7.407844e-01):1.419092e-01,(48:2.609942e-01,45:1.971783e-01):6.010722e-01):2.908328e-01):1.216921e+00):1.699426e-01,(8:8.623329e-01,6:5.243522e-01):8.988279e-01):2.308755e-01):3.759051e-02,((50:1.994811e-01,(52:2.343743e-01,51:3.345524e-01):8.943738e-02):1.501252e+00,34:1.203080e+00):4.892253e-01):1.197682e-01,((((5:3.122064e-02,4:8.805300e-02):5.625958e-01,55:1.033746e+00):3.114869e-01,3:6.101721e-01):2.074841e-01,((69:2.514051e-01,(68:1.243713e-01,(70:3.950383e-01,67:1.373419e-01):1.422523e-01):7.843306e-02):6.854364e-01,(((29:5.586865e-02,((27:2.322715e-01,(28:1.997393e-02,32:1.368579e-02):3.035367e-02):2.909695e-02,31:9.829160e-02):9.449209e-02):2.613799e-02,30:4.400163e-02):2.588687e-02,33:5.325022e-02):1.066668e+00):9.568173e-01):2.496914e-01):2.664287e-01):8.576561e-01):3.529452e-01):1.694543e-01,23:8.644806e-02):1.404424e-01,22:3.216127e-02,1:1.363404e-01);
   tree gen.3282500 = [&U] (((7:4.332927e-01,((40:1.693611e-01,(2:4.042585e-02,39:1.547405e-02):4.382618e-01):3.916721e-01,(((((65:2.131907e-01,59:7.857792e-02):4.738734e-02,(66:4.875799e-02,63:4.477319e-02):1.202180e-01):3.404014e-01,((64:4.653671e-03,58:7.493412e-03):2.519781e-03,(56:2.145282e-02,57:2.680105e-02):2.853822e-02):2.123620e-01):3.255750e-01,62:5.377380e-01):5.095290e-01,((((((11:8.150221e-01,((24:7.145681e-01,(20:2.842137e-01,(14:1.682492e-01,15:1.773819e-01):1.028567e-01):3.173595e-01):5.367416e-01,(12:8.797289e-01,26:5.283761e-01):2.134486e-01):1.160853e-01):1.021235e-01,((19:7.026942e-01,17:4.168354e-01):4.122451e-01,(10:8.331523e-01,(54:8.116695e-01,(43:8.021112e-01,44:5.725271e-01):4.039811e-01):4.935418e-01):6.577506e-02):5.400044e-01):1.120040e-01,(18:9.370160e-01,(((21:7.481662e-02,9:2.250299e-01):9.505161e-03,13:1.540020e-01):4.556760e-01,((60:6.381977e-01,61:5.909829e-01):7.506510e-01,16:7.539822e-01):3.689701e-01):3.837436e-01):2.054666e-01):2.036414e-01,((((25:5.866645e-01,(36:5.695072e-01,37:4.350257e-01):1.787995e-01):2.524278e-01,(38:1.074405e-01,(41:1.052762e-01,(35:2.530010e-01,42:3.557356e-01):7.182787e-02):1.765157e-01):8.095016e-01):3.487987e-01,(49:9.930739e-01,(((46:1.923430e-01,47:1.657700e-01):2.565526e-01,53:6.947556e-01):3.656648e-01,(48:2.447773e-01,45:1.849265e-01):2.249597e-01):2.727618e-01):1.141307e+00):1.054387e-01,(8:8.087516e-01,6:5.610843e-01):8.429790e-01):3.686547e-01):1.964502e-02,((50:1.870863e-01,(52:2.198113e-01,51:3.391690e-01):8.296501e-02):1.407971e+00,34:1.128327e+00):2.193950e-01):1.929232e-01,((((5:4.697737e-02,4:8.258180e-02):5.276388e-01,55:9.695139e-01):5.152643e-01,3:5.722589e-01):1.945920e-01,(((70:3.651543e-01,67:6.722132e-02):9.011158e-02,(69:2.357840e-01,68:9.591952e-02):7.677591e-02):9.059349e-01,((((27:2.178393e-01,(28:1.719507e-03,32:1.556029e-02):2.846764e-02):2.728901e-02,31:1.422274e-01):2.492853e-02,(33:4.994151e-02,30:4.126758e-02):3.343347e-02):1.619334e-02,29:5.239723e-02):9.397254e-01):8.197846e-01):2.341768e-01):2.498741e-01):8.665217e-01):3.310149e-01):1.589252e-01,23:8.107659e-02):1.317159e-01,22:5.061377e-02,1:1.278689e-01);
   tree gen.3283000 = [&U] (((7:5.684238e-01,(((((((30:7.711533e-02,33:7.903933e-02):3.615134e-02,((31:1.197287e-01,(27:2.470376e-01,(28:5.365352e-03,32:7.475639e-04):8.201219e-02):3.657298e-02):4.342068e-02,29:7.825409e-02):1.957472e-02):8.545987e-01,(((70:2.349673e-01,67:1.769533e-01):1.824056e-01,69:3.893263e-01):8.896031e-03,68:2.007461e-01):7.050334e-01):7.530052e-01,(3:5.110047e-01,((4:3.308572e-02,5:7.940481e-02):8.019744e-01,55:1.138895e+00):2.378277e-01):8.509438e-02):1.973418e-01,(((34:8.857378e-01,(52:1.293579e-01,(50:3.636747e-01,51:3.326958e-01):4.011420e-02):1.121246e+00):2.828387e-01,(((49:1.379134e+00,((48:1.713677e-01,45:2.395826e-01):4.374161e-01,(53:5.539626e-01,(46:1.452165e-01,47:1.579584e-01):3.767772e-01):2.699036e-01):2.227280e-01):8.310669e-01,(8:8.349680e-01,6:4.376170e-01):7.544958e-01):1.716099e-01,((((42:2.640645e-01,35:3.726108e-01):1.059779e-01,41:2.254410e-01):1.604139e-01,38:2.643126e-01):6.675287e-01,((36:5.096381e-01,25:4.041836e-01):5.852631e-02,37:7.953503e-01):3.889742e-01):1.543649e-01):1.046169e-01):1.033698e-01,(((26:6.922916e-01,12:7.306149e-01):1.850109e-01,(11:9.675948e-01,((((44:7.094180e-01,(43:6.326434e-01,54:9.402533e-01):3.347739e-02):5.196230e-01,10:7.853016e-01):2.309912e-01,(19:5.390345e-01,17:4.725095e-01):4.728413e-01):2.636053e-01,(18:8.786518e-01,(((21:1.144573e-01,9:1.563043e-01):1.333827e-01,13:1.015310e-01):6.068313e-01,((61:4.029456e-01,60:5.150021e-01):7.129366e-01,16:8.761828e-01):1.808743e-01):1.931237e-01):2.925314e-01):3.793114e-02):1.942843e-01):3.124968e-01,(24:7.329871e-01,(20:2.816598e-01,(15:1.303363e-01,14:1.516856e-01):2.069873e-01):1.630104e-01):3.076283e-01):3.529106e-01):2.084477e-01):3.791580e-01,(62:6.116456e-01,(((63:3.512111e-02,66:2.117256e-02):8.557495e-02,(59:3.795531e-02,65:1.588414e-01):8.159715e-02):4.213902e-01,((58:1.537998e-03,64:3.835700e-03):4.422552e-02,(56:1.310917e-03,57:1.370013e-02):9.431221e-03):3.714792e-01):2.350994e-01):6.343764e-01):8.001488e-01,((39:5.383185e-02,2:1.923374e-02):2.405511e-01,40:2.497142e-01):3.041893e-01):2.547746e-01):2.569633e-01,23:4.400836e-02):1.313691e-01,22:2.766530e-02,1:8.993391e-02);
   tree gen.3283500 = [&U] ((((((62:6.074300e-01,(((64:3.195216e-03,58:8.681457e-03):9.191983e-03,(56:2.743187e-02,57:2.969798e-02):3.653453e-02):5.099375e-01,((65:2.289625e-01,59:6.006665e-02):1.013164e-01,(66:4.212746e-02,63:9.904152e-02):1.036068e-01):4.201630e-01):2.054079e-01):1.012330e+00,((((55:1.327823e+00,(5:7.390847e-02,4:4.816392e-02):4.315872e-01):4.882118e-01,((33:3.628930e-02,(30:6.935307e-02,(29:3.606150e-02,(27:2.149190e-01,(31:6.035250e-02,(28:1.149159e-02,32:9.930980e-03):8.791246e-02):2.410764e-02):4.705963e-02):5.899383e-02):4.511064e-03):3.766328e-01,((68:1.428996e-01,69:1.921712e-01):3.391413e-02,(67:1.234279e-01,70:2.260458e-01):3.159245e-01):1.368545e+00):1.000776e+00):7.977961e-02,3:6.067746e-01):4.645655e-01,((6:3.078913e-01,8:8.870853e-01):9.229786e-01,(((34:9.432625e-01,(50:7.928028e-02,(51:2.677029e-01,52:2.165941e-01):1.470652e-01):1.548175e+00):2.847223e-01,((49:9.495725e-01,(((47:2.310975e-01,46:1.689564e-01):4.235252e-01,53:8.826737e-01):2.421150e-01,(48:1.698161e-01,45:1.244071e-01):3.625328e-01):3.001005e-01):8.459478e-01,(((19:7.722461e-01,17:6.326386e-01):2.799345e-01,(10:8.917168e-01,(43:7.789217e-01,(54:6.880753e-01,44:4.408418e-01):2.393836e-01):6.751620e-01):3.285180e-01):3.274510e-01,(18:1.502911e+00,((11:1.073662e+00,((12:1.108518e+00,26:5.709089e-01):3.268726e-01,(((14:1.561231e-01,15:1.401507e-01):1.686993e-01,20:2.845247e-01):1.788925e-01,24:6.274774e-01):5.257657e-01):2.146338e-01):2.423872e-01,((16:6.955193e-01,(60:4.188240e-01,61:5.448730e-01):9.246485e-01):6.352368e-01,((9:2.304073e-01,21:7.676732e-02):1.723805e-01,13:7.460324e-02):5.571267e-01):4.362246e-01):2.445496e-01):6.359494e-02):9.139556e-02):8.351763e-02):2.172998e-01,((38:7.796678e-02,((42:3.530761e-01,35:3.562183e-01):5.181261e-02,41:2.238705e-01):3.322881e-01):8.573766e-01,(25:4.794758e-01,(36:7.364489e-01,37:2.896843e-01):3.173174e-01):2.401019e-01):4.880982e-01):6.818756e-02):2.922693e-01):1.097699e-01):7.459788e-01,((39:3.548571e-02,2:3.236082e-02):3.996532e-01,40:1.521658e-01):4.452798e-01):3.182717e-01,7:6.045814e-01):1.845634e-01,23:1.063989e-01):7.725055e-02,22:2.671992e-02,1:5.530185e-02);
   tree gen.3284000 = [&U] (((7:5.831893e-01,(((((((30:8.453014e-02,33:6.493208e-02):3.114253e-02,((31:4.551457e-02,(27:1.642042e-01,(28:7.838812e-03,32:2.497594e-03):4.205391e-02):3.752300e-02):4.794939e-02,29:4.861978e-02):5.885495e-03):8.774410e-01,((70:2.887058e-01,67:1.416220e-01):2.651193e-01,(69:3.554298e-01,68:2.059607e-01):9.217075e-03):7.233475e-01):7.490944e-01,(3:5.242787e-01,((4:2.897242e-02,5:8.146744e-02):8.228066e-01,55:1.168480e+00):2.440056e-01):8.730480e-02):2.024680e-01,(((34:1.025040e+00,((52:1.558884e-01,51:3.551844e-01):1.397645e-02,50:3.881527e-01):1.454224e+00):2.755856e-01,((8:8.566573e-01,6:3.794725e-01):8.999250e-01,(((((42:3.483195e-01,35:3.914039e-01):4.372585e-02,41:2.312971e-01):2.178042e-01,38:2.711785e-01):6.848685e-01,((36:5.148095e-01,37:8.160105e-01):1.211598e-01,25:5.187533e-01):2.207296e-01):5.334434e-01,(49:1.275439e+00,((48:2.475832e-01,45:3.498669e-01):3.849087e-01,(53:5.683525e-01,(46:3.360931e-01,47:1.620615e-01):3.865645e-01):2.769146e-01):2.518699e-01):9.332830e-01):8.511778e-03):2.402614e-01):7.359712e-03,(((26:9.876252e-01,12:7.495935e-01):5.809286e-01,(((11:1.446611e+00,(((21:1.174304e-01,9:1.603645e-01):7.417269e-02,13:2.422289e-01):4.081679e-01,((61:4.134126e-01,60:6.108810e-01):4.899584e-01,16:7.682856e-01):4.707160e-01):6.580462e-01):9.619978e-03,18:8.416090e-01):1.260895e-01,(((44:7.278459e-01,(54:6.692149e-01,43:6.103465e-01):3.521251e-02):7.429302e-01,10:8.425069e-01):4.497724e-01,(19:5.530366e-01,17:6.796075e-01):2.256578e-01):4.708183e-01):1.193385e-01):3.206143e-01,(24:7.520273e-01,(20:2.889763e-01,(15:1.705108e-01,14:1.556258e-01):2.749266e-01):2.366965e-01):3.516642e-01):1.915981e-01):2.136840e-01):1.449340e-01,(62:6.275338e-01,(((63:5.821496e-02,66:2.172254e-02):7.915858e-02,(59:9.151772e-02,65:2.069119e-01):6.097176e-02):4.388000e-01,((58:8.550917e-04,64:1.751983e-03):4.792946e-02,(56:2.106779e-02,57:1.592558e-02):1.179814e-03):4.004361e-01):2.179813e-01):6.508551e-01):8.004207e-01,((39:2.207681e-02,2:1.973336e-02):3.087450e-01,40:1.995214e-01):3.933063e-01):2.613927e-01):2.636383e-01,23:4.515153e-02):1.347815e-01,22:4.189941e-02,1:9.227005e-02);
   tree gen.3284500 = [&U] (((7:5.427305e-01,((40:1.713908e-01,(2:5.404324e-02,39:9.661059e-03):5.025013e-01):4.221525e-01,(((((65:2.025376e-01,59:6.789696e-02):2.970165e-02,(66:1.919008e-02,63:8.675559e-02):1.105172e-01):4.210825e-01,((64:1.513254e-02,58:7.821333e-03):4.126950e-02,(56:2.974876e-02,57:5.710702e-02):3.377598e-02):2.864504e-01):2.570478e-01,62:5.755554e-01):5.156352e-01,(((((36:5.763321e-01,37:7.021666e-01):8.032787e-02,25:6.790171e-01):4.581689e-01,(38:1.744252e-01,(41:1.439277e-01,(35:1.762432e-01,42:3.465576e-01):8.676774e-02):2.317092e-01):5.756507e-01):3.450787e-01,((8:7.048886e-01,6:4.944488e-01):8.530812e-01,((((((12:8.384651e-01,26:8.990238e-01):7.345959e-02,(11:1.063054e+00,(24:6.748478e-01,(20:3.296354e-01,(14:8.636562e-02,15:1.036697e-01):8.143168e-02):2.041629e-01):4.304374e-01):1.558430e-01):1.861073e-01,((19:7.111152e-01,17:4.364500e-01):3.348309e-01,(10:8.431367e-01,(54:7.137011e-01,(43:8.117236e-01,44:5.787388e-01):3.444439e-02):7.086820e-01):2.152364e-01):3.917172e-01):9.980507e-02,(18:9.367721e-01,(((21:1.231999e-01,13:2.422160e-01):5.046897e-02,9:1.377762e-01):6.547244e-01,((60:4.602249e-01,61:4.418492e-01):5.578033e-01,16:7.630179e-01):4.763136e-01):3.887824e-01):1.443884e-01):1.048435e-01,(49:1.004975e+00,(((46:1.731232e-01,47:2.227985e-01):3.370396e-01,53:7.030815e-01):2.548255e-01,(48:2.248398e-01,45:2.733858e-01):1.684974e-01):1.853812e-01):1.045364e+00):2.081820e-01,((50:2.635578e-01,(51:5.302215e-01,52:2.224456e-01):2.530503e-02):1.424844e+00,34:1.084169e+00):3.061084e-01):3.375567e-02):7.031117e-02):1.655397e-01,((((5:4.754035e-02,4:7.986113e-02):5.339620e-01,55:1.000986e+00):2.982023e-01,3:5.791168e-01):2.104568e-01,(((69:2.303479e-01,68:1.445103e-01):4.570394e-02,(70:3.695303e-01,67:1.997745e-01):1.133162e-01):9.245569e-01,((33:5.149207e-02,((31:1.173757e-01,(27:2.309100e-01,(28:4.639194e-03,32:3.648580e-03):4.942117e-02):4.943129e-02):2.335636e-02,29:5.137011e-02):7.978873e-03):2.199634e-02,30:3.132209e-02):5.634887e-01):7.712048e-01):8.663314e-02):1.918540e-01):8.769061e-01):2.517763e-01):1.467596e-01,23:1.025909e-01):1.270757e-01,22:3.601506e-02,1:7.785772e-02);
   tree gen.3285000 = [&U] (((7:4.522436e-01,((40:1.770862e-01,(2:3.522695e-02,39:5.317222e-02):3.997725e-01):4.361809e-01,(((((65:2.783220e-01,59:4.246049e-02):3.555500e-02,(66:7.746417e-02,63:8.963854e-02):6.046779e-02):4.350754e-01,((64:1.569408e-02,58:6.232418e-03):3.241634e-02,(56:3.073733e-02,57:3.758157e-02):1.198553e-02):2.346750e-01):2.877912e-01,62:5.095061e-01):6.792956e-01,((((5:4.912014e-02,4:5.374562e-02):7.964388e-01,55:1.034249e+00):3.081118e-01,3:5.983612e-01):2.174504e-01,((((70:3.217758e-01,67:2.064132e-01):2.011334e-01,(68:2.218234e-01,69:2.637880e-01):2.677968e-02):9.744912e-01,((33:5.410633e-02,((31:1.212762e-01,(27:2.385832e-01,(28:4.793357e-03,32:4.215304e-03):5.106347e-02):8.272707e-03):2.413251e-02,29:5.307717e-02):1.833030e-02):2.704982e-03,30:3.236295e-02):5.822138e-01):7.563590e-01,(((8:6.688868e-01,6:5.108797e-01):8.757573e-01,(((36:5.954840e-01,37:7.255001e-01):8.299721e-02,25:7.015813e-01):4.733941e-01,(38:1.802215e-01,(41:1.487105e-01,(35:4.017750e-01,42:3.580740e-01):8.948089e-02):2.493417e-01):5.947799e-01):3.565458e-01):4.111527e-02,(((11:1.098380e+00,(12:8.663278e-01,((24:4.996359e-01,(20:2.919420e-01,(14:8.923561e-02,15:1.071148e-01):1.851035e-01):3.155551e-01):7.632373e-01,26:9.288990e-01):7.631807e-02):1.167638e-01):1.922918e-01,(((19:7.347460e-01,17:4.509536e-01):3.621721e-01,(10:8.711547e-01,(54:7.374178e-01,(43:8.386977e-01,44:5.979706e-01):1.407020e-01):5.652724e-01):3.634379e-01):3.578913e-01,(18:9.679016e-01,(((21:7.278197e-02,13:2.502650e-01):4.987254e-02,9:1.286288e-01):6.764813e-01,((60:4.755185e-01,61:4.565321e-01):5.763394e-01,16:7.883734e-01):4.921419e-01):4.017019e-01):1.491865e-01):1.357033e-01):1.100148e-01,((49:1.038371e+00,(((46:1.788761e-01,47:2.302022e-01):3.482396e-01,53:7.264454e-01):3.084703e-01,(48:2.323114e-01,45:2.824706e-01):1.740966e-01):2.814160e-01):9.750379e-01,(((50:2.650500e-01,52:2.298376e-01):2.783281e-02,51:5.458253e-01):1.472193e+00,34:1.120197e+00):1.854133e-01):1.190793e-01):3.575893e-02):4.990078e-01):8.951201e-02):2.549957e-01):6.694705e-01):3.408703e-01):1.985673e-01,23:8.279000e-02):1.312985e-01,22:3.721186e-02,1:8.044498e-02);
   tree gen.3285500 = [&U] (22:4.831479e-02,(23:9.668304e-02,((((62:5.732195e-01,(((58:7.127782e-04,64:9.701802e-04):3.959690e-02,(57:3.542387e-02,56:1.479224e-02):6.324470e-02):4.732852e-01,((65:1.759632e-01,59:4.120001e-02):5.356251e-02,(66:4.557641e-02,63:7.694999e-02):1.201223e-01):3.812699e-01):2.591681e-01):1.257265e+00,(((3:8.765940e-01,((4:4.559433e-02,5:7.686313e-02):5.556103e-01,55:8.561579e-01):2.975498e-01):1.791082e-01,((((((28:2.218685e-03,32:3.249462e-03):8.142550e-02,27:2.450640e-01):3.137174e-02,31:1.653933e-01):4.288933e-02,29:2.763172e-02):1.481828e-02,(33:6.968994e-02,30:3.240906e-02):1.328739e-02):9.867476e-01,(((70:1.193426e-01,67:2.661105e-01):1.474396e-01,68:1.470870e-01):1.299165e-01,69:2.094243e-01):5.165290e-01):9.494590e-01):9.876255e-02,((6:6.803441e-01,8:6.431121e-01):9.818587e-01,(((((((43:9.980559e-01,54:4.133545e-01):2.534116e-01,44:4.231115e-01):9.429540e-01,(19:7.848236e-01,17:3.728031e-01):3.407619e-01):5.136361e-02,10:1.115201e+00):2.648835e-01,18:1.212887e+00):1.925099e-01,(((26:7.876157e-01,12:1.024431e+00):7.136298e-02,(((9:2.212582e-01,21:1.021336e-01):1.535530e-01,13:1.132426e-01):3.684298e-01,(16:6.821733e-01,(60:4.271699e-01,61:3.793052e-01):7.170796e-01):5.124765e-01):2.937327e-01):1.171440e-01,((24:7.042257e-01,((15:2.384482e-01,14:1.208951e-01):7.470988e-02,20:2.427181e-01):7.545228e-02):8.513637e-01,11:1.015947e+00):1.182918e-01):7.003033e-02):2.357199e-01,(((50:2.522517e-01,(51:2.257712e-01,52:2.418331e-01):2.731210e-02):1.551498e+00,34:7.838930e-01):2.534642e-01,(((38:9.205849e-02,(41:3.016002e-01,(35:3.238265e-01,42:2.981420e-01):3.696818e-02):3.852398e-01):8.063914e-01,(25:6.609937e-01,(36:5.397854e-01,37:6.484666e-01):1.780397e-01):3.974329e-01):4.651096e-01,(49:8.457661e-01,((48:2.337208e-01,45:2.650009e-01):2.667736e-01,(53:9.511591e-01,(47:2.604986e-01,46:8.965292e-02):4.334919e-01):3.382090e-01):4.303133e-01):7.517300e-01):3.516362e-01):8.027436e-02):7.671738e-02):1.316858e-01):3.753785e-01):7.061811e-01,((39:5.425916e-02,2:1.833676e-02):3.011044e-01,40:2.494926e-01):2.831595e-01):3.196920e-01,7:5.421223e-01):1.604978e-01):8.308428e-02,1:6.437395e-02);
   tree gen.3286000 = [&U] (((7:4.682391e-01,((40:1.579243e-01,(2:2.322449e-02,39:7.150644e-02):2.741058e-01):4.376955e-01,(((((65:2.482057e-01,59:5.504820e-02):6.883808e-02,(66:4.347660e-02,63:7.993904e-02):7.315223e-02):4.020426e-01,((64:1.589859e-03,58:1.705895e-02):2.806231e-02,(56:1.865903e-02,57:3.052369e-02):2.709043e-02):2.256595e-01):3.437739e-01,62:4.543741e-01):5.005834e-01,((((8:5.965087e-01,6:5.345493e-01):7.806651e-01,(((36:4.356678e-01,37:6.469960e-01):2.079714e-01,25:6.256654e-01):3.398850e-01,(38:1.607203e-01,(41:1.326190e-01,(35:3.118254e-01,42:3.029288e-01):1.595553e-01):2.244208e-01):5.974333e-01):3.179652e-01):1.728648e-01,((((19:6.552415e-01,17:4.021573e-01):3.229826e-01,(10:7.768898e-01,(44:6.423581e-01,(54:8.798066e-01,43:7.449900e-01):1.169454e-01):5.123632e-01):2.136741e-01):4.527288e-01,((11:9.795279e-01,(((24:5.284099e-01,(20:2.603519e-01,(14:1.071129e-01,15:9.552421e-02):1.650741e-01):2.814099e-01):6.522567e-01,26:6.926513e-01):1.618638e-01,12:7.725853e-01):2.749523e-01):2.192866e-01,(18:8.711636e-01,((9:1.093153e-01,(13:2.782708e-01,21:1.707284e-01):4.518628e-02):4.003294e-01,((60:4.240641e-01,61:4.071322e-01):5.139756e-01,16:7.030661e-01):5.763533e-01):3.752584e-01):3.068069e-01):8.374162e-03):5.265027e-02,((49:9.260120e-01,(((46:1.942010e-01,47:2.052928e-01):3.618063e-01,53:6.768981e-01):2.690247e-01,(48:2.207814e-01,45:2.055814e-01):3.028400e-01):2.532031e-01):9.464858e-01,((51:4.867633e-01,(52:1.768333e-01,50:2.255949e-01):2.709654e-02):1.312892e+00,34:9.989837e-01):2.796322e-01):2.359878e-01):8.969575e-02):1.715549e-01,((((5:4.380501e-02,4:4.792998e-02):7.102587e-01,55:9.223364e-01):2.747720e-01,3:5.336145e-01):3.949053e-01,(((70:2.554712e-01,67:1.840779e-01):2.495143e-01,(68:2.088661e-01,69:2.529151e-01):2.759005e-02):8.690447e-01,((33:4.825166e-02,((31:9.769072e-02,(27:1.561505e-01,(28:1.512170e-02,32:2.183884e-02):4.260519e-02):3.045915e-03):2.692875e-02,29:4.733386e-02):3.193858e-02):2.372971e-02,30:3.074321e-02):5.192143e-01):6.482419e-01):3.455188e-01):3.152827e-01):5.970292e-01):3.167627e-01):2.941392e-01,23:7.383156e-02):1.316661e-01,22:6.967728e-02,1:7.174029e-02);
   tree gen.3286500 = [&U] (((7:4.855938e-01,((40:1.637775e-01,(2:2.408527e-02,39:7.415674e-02):2.665011e-01):2.770616e-01,(((((65:2.574051e-01,59:5.708849e-02):7.138947e-02,(66:4.508800e-02,63:8.290188e-02):1.396373e-01):4.169438e-01,((64:1.648785e-03,58:1.352489e-02):3.316418e-02,(56:1.935060e-02,57:3.165501e-02):2.809451e-02):2.556610e-01):1.549299e-01,62:4.712149e-01):7.708582e-01,((((8:6.186175e-01,6:5.543617e-01):6.738927e-01,(((36:3.077896e-01,37:6.709761e-01):2.156796e-01,25:6.488549e-01):2.317036e-01,(38:1.666772e-01,(41:1.375343e-01,(35:3.233828e-01,42:3.141564e-01):1.654690e-01):2.905396e-01):6.195764e-01):3.297501e-01):1.792718e-01,((((((19:6.795272e-01,17:1.150203e+00):3.171309e-01,(44:5.249412e-01,(54:9.124155e-01,43:7.726021e-01):9.831628e-02):7.841938e-01):1.732086e-01,10:1.041600e+00):4.695086e-01,(((24:4.171149e-01,(20:2.700015e-01,(14:1.589774e-01,15:1.336246e-01):1.487684e-01):2.330711e-01):7.204745e-01,26:7.183235e-01):3.738839e-01,(12:8.012202e-01,11:1.015833e+00):2.851431e-01):4.423093e-02):8.868277e-03,(18:9.034522e-01,((9:1.054902e-01,(13:2.885845e-01,21:1.770563e-01):4.686105e-02):4.151671e-01,((60:4.397815e-01,61:4.222220e-01):7.936766e-01,16:8.449814e-01):2.362418e-01):4.586192e-01):3.257869e-01):3.913029e-01,((49:1.179812e+00,(((46:1.872037e-01,47:1.698194e-01):3.752162e-01,53:7.019864e-01):3.675532e-01,(48:2.289644e-01,45:2.648883e-01):3.127041e-01):2.999880e-01):8.441663e-01,((51:5.048046e-01,(52:1.967652e-01,50:2.339563e-01):2.810083e-02):1.361552e+00,34:1.036010e+00):2.609986e-01):2.599989e-01):9.302021e-02):1.779134e-01,((((5:4.697575e-02,4:4.970644e-02):7.365836e-01,55:9.565216e-01):2.849561e-01,3:5.533922e-01):4.095419e-01,(((70:2.649400e-01,67:1.909005e-01):2.587623e-01,(68:2.166074e-01,69:2.549290e-01):1.585281e-02):8.712704e-01,(((33:5.004005e-02,30:4.945733e-02):3.290010e-02,(((28:1.075363e-02,32:1.586922e-02):5.501701e-02,27:1.904806e-01):3.131419e-03,31:1.013115e-01):2.792683e-02):2.407405e-02,29:4.908823e-02):5.445372e-01):1.223952e+00):3.374025e-01):3.269683e-01):5.220772e-01):4.014513e-01):3.130979e-01,23:7.656803e-02):1.365461e-01,22:7.225978e-02,1:5.418317e-02);
   tree gen.3287000 = [&U] (22:3.615824e-02,(23:9.910063e-02,(7:2.934574e-01,((((((57:2.392397e-02,56:1.348294e-02):1.591843e-02,(58:4.234085e-03,64:5.760512e-03):2.980467e-02):4.019133e-01,((65:2.569955e-01,59:1.179303e-01):6.375070e-02,(63:1.262990e-01,66:2.625187e-02):9.414084e-02):4.781707e-01):5.502821e-01,62:6.250745e-01):7.732089e-01,(((3:7.723071e-01,((4:6.176989e-02,5:9.324816e-02):9.056056e-01,55:1.129978e+00):3.445886e-01):2.703447e-01,(((29:5.462844e-02,(31:1.337081e-01,(27:3.001772e-01,(28:6.094279e-03,32:1.098193e-02):7.351202e-02):2.500213e-03):5.989121e-02):1.520781e-02,(33:9.478556e-02,30:4.707920e-02):2.305308e-03):1.267120e+00,((70:3.608588e-01,67:2.086940e-01):1.291554e-01,(68:1.755516e-01,69:3.470396e-01):1.550617e-02):5.280164e-01):8.118821e-01):2.758973e-01,((((((19:5.731113e-01,17:5.788930e-01):3.377802e-01,(((43:6.163923e-01,54:8.208443e-01):2.280345e-01,44:6.621167e-01):6.104051e-01,10:1.084509e+00):3.963261e-01):2.231315e-01,11:1.155353e+00):1.164820e-01,(((24:6.221893e-01,((15:1.654260e-01,14:1.808413e-01):8.461691e-02,20:4.306981e-01):2.841079e-01):5.761187e-01,26:7.197232e-01):4.949548e-01,((18:1.029710e+00,((16:1.104944e+00,(60:4.492220e-01,61:4.924440e-01):6.284392e-01):4.810172e-01,(13:1.024104e-01,(21:1.150508e-01,9:2.127264e-01):1.365630e-01):5.730033e-01):4.615634e-01):2.382109e-01,12:1.486934e+00):3.124455e-01):1.200601e-02):2.224127e-01,(52:1.116080e-01,(51:2.936446e-01,50:3.728001e-01):7.679165e-02):1.889878e+00):7.141813e-02,((((25:5.504759e-01,(37:6.069807e-01,36:6.123071e-01):3.392611e-01):2.599206e-01,(((42:3.393744e-01,35:2.651898e-01):9.457768e-02,41:2.552462e-01):2.315910e-01,38:1.628447e-01):7.593333e-01):3.623337e-01,((49:8.214452e-01,((45:1.616081e-01,48:2.312499e-01):6.134689e-01,(53:9.602905e-01,(46:1.763581e-01,47:2.542187e-01):5.353513e-01):8.551172e-02):5.060430e-01):9.783193e-01,(8:7.957908e-01,6:6.853291e-01):1.004681e+00):1.113562e-01):5.638847e-02,34:1.265409e+00):1.133802e-01):1.719916e-01):2.141443e-01):8.947874e-01,((39:3.765006e-02,2:4.102863e-02):3.279203e-01,40:2.338993e-01):2.125589e-01):3.664189e-01):2.718124e-01):1.860715e-01,1:3.658969e-02);
   tree gen.3287500 = [&U] (((7:8.173718e-01,(((62:7.943322e-01,(((63:9.356764e-02,66:3.486552e-02):9.929081e-02,(59:5.677631e-02,65:2.337048e-01):8.774842e-02):2.848620e-01,((58:1.733596e-04,64:2.232287e-03):3.476066e-03,(57:1.306804e-02,56:1.619375e-02):4.774142e-02):5.036668e-01):1.061642e-01):1.408812e+00,(((((33:1.031551e-01,((31:9.644687e-02,(27:1.740926e-01,(28:6.725821e-04,32:6.523237e-04):9.189699e-02):1.049717e-02):1.068838e-01,29:4.252612e-02):4.517186e-02):3.707209e-03,30:3.251153e-02):8.954998e-01,((68:2.669482e-01,(70:2.459641e-01,67:3.031889e-01):2.126558e-01):4.399077e-02,69:4.339595e-01):7.735911e-01):6.089956e-01,(3:8.027372e-01,((4:5.097714e-02,5:8.078609e-02):8.987606e-01,55:9.698356e-01):3.681450e-01):2.624904e-01):2.629829e-01,(((((18:8.257800e-01,(((13:2.689466e-01,9:2.225074e-01):1.652615e-02,21:1.248163e-01):4.378248e-01,((61:4.133126e-01,60:3.911441e-01):5.240661e-01,16:1.076033e+00):4.587770e-01):2.175184e-01):2.579102e-01,((19:7.734543e-01,17:6.263664e-01):3.507855e-01,(((44:8.395353e-01,54:1.007516e+00):5.014479e-02,43:8.122010e-01):9.632897e-01,10:1.001108e+00):1.029186e-01):4.387961e-01):9.200064e-02,((26:6.938775e-01,12:1.150358e+00):4.275508e-01,(11:1.016622e+00,(24:8.066406e-01,(20:2.486549e-01,(15:1.794682e-01,14:1.695178e-01):1.165167e-01):1.677851e-01):5.117824e-01):1.254573e-01):1.096463e-01):1.952976e-01,(34:1.078888e+00,((50:2.519309e-01,52:2.600860e-01):2.176615e-02,51:3.441273e-01):1.214222e+00):2.192081e-01):4.108103e-02,((((((42:2.380677e-01,35:2.652177e-01):8.452672e-02,41:1.664655e-01):2.196473e-01,38:1.053587e-01):8.231882e-01,((36:4.371717e-01,37:4.286627e-01):1.799626e-01,25:5.460047e-01):4.104286e-01):3.088097e-01,(49:1.150845e+00,((53:9.799484e-01,(46:2.886143e-01,47:5.671698e-02):2.788972e-01):2.439189e-01,(48:2.246198e-01,45:2.664740e-01):1.724370e-01):2.505717e-01):8.360402e-01):1.075861e-01,(8:7.183725e-01,6:3.751733e-01):8.046298e-01):2.638457e-01):3.071565e-01):2.513922e-01):7.242867e-01,((39:1.360200e-02,2:2.981720e-02):3.249642e-01,40:2.523553e-01):3.788089e-01):3.987049e-01):2.496871e-01,23:1.613532e-01):1.480906e-01,22:4.461275e-02,1:4.124553e-02);
   tree gen.3288000 = [&U] (((7:8.035850e-01,(((62:7.471726e-01,(((63:9.198942e-02,66:5.534524e-02):9.761605e-02,(59:5.581865e-02,65:2.297629e-01):8.626835e-02):2.800572e-01,(58:1.065666e-03,(64:2.194635e-03,(57:2.117721e-02,56:4.037119e-02):3.301211e-02):4.976402e-04):3.438049e-01):2.562889e-01):5.499455e-01,(((((29:7.073395e-02,(31:9.482008e-02,(27:1.711562e-01,(28:3.701634e-04,32:7.617580e-04):8.408072e-02):1.719006e-02):7.668351e-02):3.580402e-03,(30:3.196315e-02,33:9.238231e-02):6.602773e-03):8.427802e-01,((68:2.624455e-01,(70:2.335175e-01,67:2.680794e-01):2.899261e-01):4.785282e-02,69:4.143648e-01):7.012758e-01):1.354431e+00,(3:7.891972e-01,((4:5.011730e-02,5:9.306238e-02):8.189906e-01,55:9.534772e-01):3.516305e-01):2.580629e-01):2.585471e-01,(((((18:8.118514e-01,(((9:2.179433e-01,21:1.227110e-01):2.736798e-02,13:3.557365e-01):4.274157e-01,((61:4.063412e-01,60:4.065705e-01):5.152265e-01,16:1.057884e+00):4.510387e-01):3.638941e-01):2.856804e-01,((19:7.604083e-01,17:6.158013e-01):3.448687e-01,(((44:4.600379e-01,43:7.985015e-01):4.699761e-02,54:4.102802e-01):9.633152e-01,10:9.842224e-01):1.973737e-01):4.444912e-01):9.044885e-02,(11:1.002876e+00,((26:6.821737e-01,12:1.130955e+00):3.124758e-01,(24:7.930348e-01,(20:2.444608e-01,(15:1.764410e-01,14:1.666585e-01):1.145513e-01):1.649550e-01):5.459414e-01):8.769746e-02):2.698600e-01):1.920035e-01,(34:1.060690e+00,((50:2.452484e-01,52:2.556990e-01):3.875981e-02,51:3.383228e-01):1.143090e+00):4.334424e-01):9.130842e-02,((((((42:2.340521e-01,35:2.607442e-01):8.310099e-02,41:2.550597e-01):1.521025e-01,38:1.035816e-01):8.093033e-01,((36:4.297978e-01,37:4.214324e-01):1.769271e-01,25:5.367951e-01):4.035058e-01):3.036009e-01,(49:9.744253e-01,((53:9.634194e-01,(46:2.837462e-01,47:6.332327e-02):2.741930e-01):2.620170e-01,(48:2.508524e-01,45:2.619793e-01):1.370759e-01):2.341369e-01):8.219385e-01):2.554813e-01,(8:7.062556e-01,6:3.816502e-01):7.910579e-01):3.581752e-02):2.639649e-01):2.720031e-01):7.736309e-01,((39:1.337257e-02,2:2.931426e-02):3.194829e-01,40:2.284073e-01):3.724194e-01):3.159027e-01):2.838540e-01,23:3.129250e-02):1.286043e-01,22:4.386026e-02,1:9.634709e-02);
   tree gen.3288500 = [&U] (((7:4.444286e-01,((40:1.613263e-01,(2:4.595340e-02,39:4.326410e-02):4.617459e-01):5.606323e-01,(((((65:1.677730e-01,59:6.173804e-02):3.738180e-02,(66:3.791043e-02,63:5.528427e-02):1.016574e-01):3.387334e-01,((58:9.565251e-03,64:4.885745e-04):2.544274e-02,(56:2.752559e-02,57:4.880606e-02):2.645200e-02):2.988437e-01):3.989063e-01,62:5.095927e-01):1.057100e+00,((((((((((19:6.535976e-01,17:9.463829e-01):3.100429e-01,(54:7.962541e-01,(43:7.993800e-01,44:6.777048e-01):2.617455e-01):8.621821e-01):4.875854e-02,10:1.028347e+00):2.485662e-01,(18:1.000743e+00,((9:2.250208e-01,(13:3.120882e-01,21:2.299267e-01):3.657286e-02):6.183384e-01,((60:4.755993e-01,61:4.027561e-01):5.728799e-01,16:1.049244e+00):2.977518e-01):1.391932e-01):5.413376e-01):1.053529e-01,(((24:5.763300e-01,(20:2.442512e-01,(14:1.883911e-01,15:1.455726e-01):1.413801e-01):1.765696e-01):6.933425e-01,26:8.110582e-01):2.184830e-01,(12:8.611303e-01,11:1.018320e+00):2.661618e-01):1.955405e-01):1.280973e-01,(49:1.205073e+00,(((46:1.573083e-01,47:1.907209e-01):3.635881e-01,53:6.934452e-01):2.927252e-01,(48:2.476122e-01,45:2.386726e-01):5.905388e-01):2.110945e-01):7.924682e-01):1.700615e-01,((52:2.164888e-01,(50:2.605867e-01,51:5.175376e-01):5.403780e-02):1.195411e+00,34:1.120387e+00):4.113683e-01):7.210243e-02,(((36:2.756983e-01,37:7.256234e-01):3.547140e-01,25:4.525545e-01):3.654784e-01,(38:5.845034e-02,(41:1.585837e-01,(35:1.757046e-01,42:2.752798e-01):1.484566e-01):2.789072e-01):6.425265e-01):3.584188e-01):2.939579e-01,(8:6.690005e-01,6:6.126334e-01):9.473543e-01):2.497626e-01,((((5:5.080167e-02,4:4.440781e-02):7.733417e-01,55:1.034425e+00):2.833165e-01,3:5.482810e-01):3.880647e-01,(((68:1.029100e-01,69:2.186692e-01):4.407728e-02,(70:2.850484e-01,67:2.064483e-01):2.218941e-01):8.423995e-01,(((33:5.411553e-02,30:5.990030e-02):4.966785e-02,((28:9.669049e-03,32:8.571276e-03):6.930830e-02,(31:3.657647e-02,27:2.276371e-01):7.620949e-03):2.009693e-02):6.526002e-02,29:2.302640e-03):4.492723e-01):7.476148e-01):3.245749e-01):1.228612e-01):1.116205e+00):1.878137e-01):3.638777e-01,23:3.100370e-02):1.340954e-01,22:4.597141e-02,1:2.940525e-02);
   tree gen.3289000 = [&U] (((7:8.262944e-01,(((62:6.949166e-01,(((63:9.458905e-02,66:4.326157e-02):1.084969e-01,(59:6.144040e-02,65:2.432178e-01):1.002188e-01):2.879716e-01,((57:2.278803e-02,56:1.962982e-02):3.643793e-02,(64:8.607660e-03,58:1.285260e-02):5.189328e-04):3.719531e-01):1.105738e-01):9.502281e-01,((((33:9.457390e-02,(((31:8.317337e-02,(27:2.478469e-01,(28:3.129114e-03,32:3.504958e-03):5.146156e-02):1.772660e-02):2.952546e-02,29:4.571534e-02):3.917217e-02,30:2.852156e-02):1.966860e-03):8.640260e-01,((68:9.986983e-02,69:2.848263e-01):3.311810e-01,(70:2.401167e-01,67:2.756553e-01):9.313034e-02):1.344312e+00):8.145991e-01,(3:8.115000e-01,((4:4.364001e-02,5:4.457339e-02):5.390675e-01,55:9.804225e-01):5.152187e-01):3.395668e-01):3.058037e-01,((((((18:8.347944e-01,((9:2.175583e-01,(21:5.589451e-02,13:2.118939e-01):7.688121e-03):3.585176e-01,((61:4.178244e-01,60:6.057887e-01):4.995864e-01,16:9.950789e-01):3.409143e-01):5.821821e-01):2.701751e-01,(((43:8.381195e-01,44:4.795675e-01):1.074200e-01,54:5.933593e-01):6.810571e-01,(10:9.616355e-01,(19:7.818975e-01,17:7.272875e-01):4.416318e-01):7.375079e-02):3.403961e-01):1.129958e-01,((24:6.698390e-01,(20:2.513692e-01,(15:7.730850e-02,14:1.713683e-01):1.177886e-01):1.696167e-01):7.523069e-01,11:9.009247e-01):2.597103e-01):6.808745e-02,(26:6.658279e-01,12:1.162916e+00):1.815371e-01):1.996595e-01,(34:1.090665e+00,(51:3.478839e-01,(52:2.142397e-01,50:2.409788e-01):3.982492e-02):1.175394e+00):4.456915e-01):2.575693e-01,((8:7.262144e-01,6:6.305173e-01):8.096139e-01,(((((42:2.406665e-01,35:2.681128e-01):9.237411e-02,41:1.689055e-01):2.009829e-01,38:1.762765e-01):8.888839e-01,((36:4.419439e-01,37:4.566096e-01):3.160842e-01,25:5.519650e-01):1.718286e-01):5.602302e-01,(((48:3.196983e-01,45:1.789827e-01):2.571520e-01,(53:9.906457e-01,(46:2.917649e-01,47:2.506365e-01):2.819417e-01):3.602806e-01):2.448743e-01,49:1.260756e+00):6.222904e-01):1.556131e-02):1.070823e-01):2.295864e-01):1.209061e-01):7.352211e-01,((39:1.375048e-02,2:5.043933e-02):3.285115e-01,40:1.992461e-01):3.829440e-01):5.877058e-01):1.440919e-01,23:1.638245e-02):1.533543e-01,22:4.509975e-02,1:9.906986e-02);
   tree gen.3289500 = [&U] (22:2.949557e-02,((7:6.164209e-01,((40:2.235528e-01,(39:5.020208e-02,2:1.122183e-02):3.483772e-01):4.865021e-01,(((((63:1.153181e-01,66:3.658284e-02):8.767308e-02,(59:4.374283e-02,65:2.765813e-01):7.151002e-02):2.455729e-01,((64:2.750700e-02,58:2.736637e-03):3.483220e-02,(57:2.642534e-02,56:9.813704e-03):2.945540e-02):3.614585e-01):2.389519e-01,62:7.031411e-01):8.464137e-01,((((((((41:2.331737e-01,(42:4.030715e-01,35:2.534158e-01):1.237269e-01):2.601980e-01,38:1.608706e-01):8.660865e-01,(25:7.754880e-01,(36:5.790263e-01,37:5.360423e-01):1.799165e-01):2.406752e-01):2.521862e-01,(49:1.170988e+00,((46:1.134203e-01,47:2.422587e-01):5.168271e-01,((48:2.750468e-01,45:2.863704e-01):3.575585e-01,53:1.309592e+00):8.768247e-02):6.264462e-02):7.475166e-01):1.272898e-01,(6:5.223261e-01,8:6.879253e-01):1.126548e+00):1.153177e-01,((((((61:5.172805e-01,60:5.156328e-01):6.957609e-01,16:1.051034e+00):3.269274e-01,((21:5.785287e-02,9:2.169808e-01):1.295585e-01,13:1.270000e-01):6.801822e-01):2.487700e-01,(12:1.008044e+00,26:6.242441e-01):1.259095e-01):3.795515e-01,((((14:1.230896e-01,15:1.328003e-01):1.396400e-01,20:3.123852e-01):2.264731e-01,24:6.936162e-01):7.018569e-01,11:9.761173e-01):5.132081e-02):2.761167e-01,(18:9.024874e-01,((10:9.216283e-01,(17:7.476368e-01,19:7.583095e-01):5.744018e-01):2.670324e-01,(44:6.398724e-01,(43:5.248528e-01,54:8.195511e-01):4.913170e-01):9.971565e-01):3.114691e-01):3.085442e-01):1.620964e-01):1.172955e-01,(34:7.171490e-01,(52:1.474475e-01,(50:2.270607e-01,51:2.716010e-01):1.104591e-01):1.329385e+00):4.053819e-01):1.278340e-01,(((55:1.111070e+00,(4:3.910100e-02,5:1.023928e-01):6.719877e-01):4.788621e-01,3:6.552066e-01):3.159678e-01,(((68:8.557567e-02,69:2.571382e-01):3.456485e-02,(70:1.562235e-01,67:1.911100e-01):2.577680e-01):5.312359e-01,(((30:8.358478e-02,33:8.373069e-02):2.056643e-02,((27:2.232103e-01,31:1.326467e-01):4.967507e-02,(32:2.824251e-03,28:5.252120e-03):8.053270e-02):2.907665e-02):3.427871e-02,29:2.454964e-02):8.162449e-01):6.685170e-01):2.781006e-01):4.001084e-01):6.360073e-01):3.213523e-01):2.797916e-01,23:6.602499e-02):1.470176e-01,1:6.470034e-02);
   tree gen.3290000 = [&U] (22:2.492573e-02,((7:7.302912e-01,((40:2.224059e-01,(39:3.580101e-02,2:1.071406e-01):3.541904e-01):4.840061e-01,(((((63:1.197401e-01,66:2.661225e-02):1.022407e-01,(59:4.351841e-02,65:2.751623e-01):7.114313e-02):5.476482e-01,((64:2.464423e-02,58:7.903226e-04):3.897173e-02,(57:2.776607e-02,56:2.339179e-02):1.891262e-02):3.596041e-01):2.377260e-01,62:6.995336e-01):8.420712e-01,((((((41:2.319774e-01,(42:4.010035e-01,35:2.570851e-01):1.180750e-01):3.417075e-01,38:1.600452e-01):8.616430e-01,(25:7.801435e-01,(36:7.203850e-01,37:4.104682e-01):1.653833e-01):1.517546e-01):2.508923e-01,(49:1.164980e+00,((48:2.736357e-01,45:2.849011e-01):3.557241e-01,((46:2.399341e-01,47:2.219559e-01):5.141755e-01,53:1.295647e+00):9.833994e-02):2.550394e-01):5.325113e-01):1.511562e-01,((6:5.196463e-01,8:6.843959e-01):1.120768e+00,((((((((61:5.146265e-01,60:7.785555e-01):5.395619e-01,16:1.045642e+00):2.577147e-01,((21:7.606018e-02,9:2.158676e-01):1.288938e-01,13:1.263484e-01):6.766925e-01):2.474937e-01,(12:8.590876e-01,26:8.018867e-01):1.120159e-01):2.021710e-01,((((14:1.224581e-01,15:1.321190e-01):1.389235e-01,20:2.215790e-01):2.800880e-01,24:7.028929e-01):6.290163e-01,11:9.711093e-01):2.803393e-01):2.379230e-01,18:8.978572e-01):8.132102e-02,((10:9.168999e-01,(17:7.438011e-01,19:9.557576e-01):2.870326e-01):2.656624e-01,(44:6.365895e-01,(43:5.221601e-01,54:8.153464e-01):3.256930e-01):9.617561e-01):3.203427e-01):1.612648e-01,(34:7.134697e-01,(52:1.466910e-01,(50:2.258958e-01,51:2.702075e-01):3.230832e-01):1.322565e+00):4.033021e-01):1.166937e-01):1.147261e-01):1.271781e-01,(((55:1.105370e+00,(4:3.890040e-02,5:1.226422e-01):6.685400e-01):4.764053e-01,3:6.518451e-01):3.945592e-01,(((68:8.778427e-02,69:3.790501e-01):4.489124e-02,(70:1.735568e-01,67:1.901295e-01):1.473854e-01):5.285104e-01,(((27:2.220651e-01,31:1.319662e-01):2.053676e-02,(32:2.809761e-03,28:5.225174e-03):1.141476e-01):2.798363e-02,((30:8.315595e-02,33:3.324807e-02):7.926320e-02,29:7.185754e-02):3.359553e-03):1.209666e+00):8.442176e-01):2.766738e-01):1.573498e-01):5.950868e-01):3.197036e-01):1.724646e-01,23:4.564756e-02):1.462634e-01,1:9.506388e-02);
   tree gen.3290500 = [&U] (22:6.725684e-02,(23:1.713886e-02,(7:4.894589e-01,((((((57:1.768667e-02,56:1.128567e-02):2.630924e-02,(58:6.483608e-03,64:3.584111e-03):3.514372e-03):3.753686e-01,((65:2.809874e-01,59:6.798077e-02):6.837847e-02,(63:7.487407e-02,66:4.209160e-02):1.203537e-01):3.578832e-01):1.535183e-01,62:5.147926e-01):7.604150e-01,(((((25:5.112779e-01,(37:5.454904e-01,36:7.007182e-01):2.263087e-01):4.391145e-01,(((42:3.559463e-01,35:2.420552e-01):8.326629e-02,41:2.143358e-01):1.904270e-01,38:1.713137e-01):7.569504e-01):2.756979e-01,((49:9.666554e-01,((45:2.990525e-01,48:1.310372e-01):4.542729e-01,(53:6.586564e-01,(46:2.003246e-01,47:1.730620e-01):3.204439e-01):2.483118e-01):1.850246e-01):9.694593e-01,(8:6.240663e-01,6:5.620551e-01):1.044601e+00):4.994505e-02):2.178633e-01,((((((43:8.180727e-01,54:4.825993e-01):2.022769e-01,44:4.216567e-01):8.003931e-01,(19:7.234634e-01,17:6.047324e-01):2.380647e-01):2.277757e-01,10:1.090097e+00):2.653846e-01,(((24:6.611241e-01,((15:1.882550e-01,14:1.210428e-01):1.215328e-01,20:2.478313e-01):1.467755e-01):6.789306e-01,((((16:7.810324e-01,(60:3.401219e-01,61:4.788959e-01):5.701374e-01):5.667120e-01,((21:7.156439e-02,13:1.908457e-01):5.271823e-04,9:2.413585e-01):6.855693e-01):3.340161e-01,18:9.547009e-01):2.892403e-02,(12:1.104420e+00,26:5.506391e-01):5.520528e-01):1.980952e-01):8.095280e-02,11:9.879538e-01):1.832229e-01):1.392146e-01,(34:1.005464e+00,((51:3.452248e-01,50:2.647757e-01):7.941786e-02,52:2.413759e-01):1.814706e+00):2.825894e-01):7.397255e-02):5.858964e-02,((3:6.485230e-01,((4:3.917685e-03,5:6.975231e-02):5.144762e-01,55:9.488669e-01):5.591214e-01):2.402249e-01,(((29:4.412795e-02,((27:2.645809e-01,(28:1.206155e-02,32:3.764511e-03):1.206599e-01):1.970085e-02,31:1.019705e-01):4.045452e-02):1.229357e-02,(30:5.869438e-02,33:2.809555e-02):7.117940e-02):5.785159e-01,((70:2.479374e-01,67:1.933820e-01):2.498861e-01,(68:1.139024e-01,69:5.318528e-01):2.667294e-02):6.050431e-01):7.929615e-01):2.948620e-01):1.229450e-01):6.759448e-01,((39:4.926483e-03,2:2.856431e-02):2.671135e-01,40:2.601491e-01):5.477001e-01):3.854736e-01):2.305548e-01):1.984900e-01,1:8.314766e-03);
   tree gen.3291000 = [&U] (((7:5.719316e-01,((((((30:3.940211e-02,((31:1.060117e-01,(27:1.960383e-01,(28:9.758746e-03,32:8.435225e-03):5.438873e-02):4.029028e-02):3.272397e-02,29:4.509893e-02):2.787821e-02):2.090970e-02,33:2.204144e-02):8.963810e-01,((68:1.400053e-01,69:6.294817e-01):2.383487e-02,(70:4.605714e-01,67:2.719385e-01):1.130208e-01):9.109395e-01):3.951524e-01,(3:7.757683e-01,((4:8.153930e-02,5:6.401069e-02):6.481506e-01,55:1.084957e+00):4.060365e-01):9.523327e-02):1.917214e-01,((62:6.487073e-01,(((63:9.331364e-02,66:1.856471e-02):1.022275e-01,(59:7.580228e-02,65:2.694699e-01):8.229640e-02):3.242282e-01,((57:4.086788e-02,56:1.936514e-02):3.400984e-02,(58:3.074992e-03,64:4.352850e-03):5.957058e-03):3.212843e-01):2.332947e-01):9.342340e-01,((((18:8.044331e-01,(((9:2.146248e-01,21:5.031743e-02):4.300293e-02,13:2.136797e-01):6.942927e-01,((61:5.322617e-01,60:3.234492e-01):7.061218e-01,16:6.549261e-01):4.900359e-01):1.948172e-01):1.821579e-01,((((54:5.968192e-01,(43:7.075290e-01,44:5.711368e-01):3.361890e-01):5.103475e-01,10:9.486691e-01):4.698717e-02,(19:8.043380e-01,17:6.417184e-01):3.157703e-01):4.594650e-01,(((26:8.215578e-01,12:8.640359e-01):1.811314e-01,(24:7.264701e-01,(20:4.680663e-01,(15:1.019054e-01,14:1.862007e-01):5.182350e-02):1.954502e-01):8.221310e-01):2.408341e-01,11:1.103694e+00):1.254738e-01):2.314925e-01):1.087625e-01,(34:1.075959e+00,(52:1.385754e-01,(50:2.530307e-01,51:2.307914e-01):4.436714e-02):1.206983e+00):3.890838e-01):2.372051e-01,((8:7.820390e-01,6:6.549154e-01):8.578724e-01,(((((42:2.904939e-01,35:2.644977e-01):9.112857e-02,41:1.909738e-01):2.087048e-01,38:1.738996e-01):8.768985e-01,((36:5.522509e-01,37:5.446793e-01):1.765890e-01,25:4.465508e-01):2.059882e-01):3.881658e-01,(((48:3.814606e-01,45:1.765694e-01):4.271427e-01,(53:8.588408e-01,(46:2.118015e-01,47:1.454864e-01):3.395239e-01):3.044303e-01):2.995666e-01,49:1.105275e+00):6.371319e-01):2.249192e-01):8.992753e-02):2.050738e-01):2.331077e-01):8.050854e-01,((39:4.985233e-02,2:3.060149e-02):2.909588e-01,40:2.136178e-01):3.777806e-01):3.062167e-01):3.430290e-01,23:5.011086e-02):1.622340e-01,22:8.920969e-02,1:4.788819e-02);
   tree gen.3291500 = [&U] (22:2.281792e-02,((7:5.664016e-01,((40:2.035984e-01,(39:3.277354e-02,2:2.995336e-02):3.691701e-01):2.728150e-01,(((((63:1.111331e-01,66:2.529790e-02):9.210220e-02,(59:7.995674e-02,65:2.518935e-01):1.417581e-01):4.173132e-01,((64:7.967476e-03,58:9.533731e-03):1.691943e-02,(57:2.130888e-02,56:4.839198e-03):2.155747e-02):3.291946e-01):2.882142e-01,62:5.357911e-01):6.166568e-01,((((((41:1.794887e-01,(42:3.523193e-01,35:1.882548e-01):1.080902e-01):3.800589e-01,38:1.797920e-02):7.887792e-01,(25:5.573376e-01,(36:6.594665e-01,37:6.581656e-01):1.513979e-01):1.694289e-01):2.592200e-01,(49:1.066465e+00,((48:2.504960e-01,45:2.608088e-01):2.558713e-01,((46:2.302069e-01,47:2.030949e-01):2.071528e-01,53:7.481182e-01):3.742804e-01):4.943517e-01):4.720271e-01):3.238377e-01,((((18:8.219310e-01,((10:1.180599e+00,(17:5.836997e-01,19:9.554047e-01):1.834703e-01):9.224408e-02,(44:5.827571e-01,(43:7.239751e-01,54:5.433637e-01):4.206930e-01):8.412124e-01):1.812098e-01):2.076881e-01,(((((61:4.384915e-01,60:5.699947e-01):5.769042e-01,16:9.576757e-01):2.359214e-01,((21:1.347127e-01,9:2.044353e-01):5.497722e-02,13:1.974496e-01):3.270157e-01):5.692703e-01,(12:8.547642e-01,26:6.907053e-01):2.058778e-01):1.681312e-01,((((14:1.121026e-01,15:1.209465e-01):1.369678e-01,20:3.203063e-01):2.564027e-01,24:6.641401e-01):5.130413e-01,11:8.889886e-01):5.528047e-02):1.730922e-01):1.263094e-01,(34:6.531360e-01,(52:2.139243e-01,(50:2.348229e-01,51:2.937718e-01):5.131153e-02):1.083578e+00):4.235347e-01):1.501794e-01,(6:5.311504e-01,8:5.746306e-01):9.782226e-01):9.945475e-03):1.411493e-01,(((55:1.237678e+00,(4:8.780863e-02,5:2.692196e-03):6.865999e-01):3.627298e-01,3:5.967226e-01):1.256132e-01,(((68:1.301373e-01,69:3.469962e-01):5.237334e-02,(70:3.030345e-01,67:2.134668e-01):1.349219e-01):4.838175e-01,((29:9.247951e-03,(30:3.852939e-02,33:5.131566e-02):7.218883e-02):2.993330e-02,(27:2.478927e-01,((32:3.111651e-02,28:9.282699e-04):1.056612e-01,31:1.045764e-01):6.813672e-03):3.164610e-02):1.080054e+00):6.777554e-01):2.102185e-01):3.392773e-01):6.909724e-01):1.997760e-01):3.111257e-01,23:1.042449e-01):1.338948e-01,1:8.702492e-02);
   tree gen.3292000 = [&U] (22:7.429621e-02,((7:6.464576e-01,((40:2.210459e-01,(39:3.558209e-02,2:3.252023e-02):4.008064e-01):2.961941e-01,(((((63:1.206567e-01,66:1.392526e-02):1.042435e-01,(59:8.680869e-02,65:2.734797e-01):6.345218e-02):3.473965e-01,((64:8.650254e-03,58:6.913275e-04):2.173983e-02,(57:3.389417e-02,56:8.374547e-03):2.297918e-02):3.574051e-01):3.129129e-01,62:5.817060e-01):6.695016e-01,(((((((41:2.750253e-01,(42:3.825115e-01,35:2.043874e-01):1.173530e-01):4.126284e-01,38:1.027790e-02):8.563742e-01,(25:6.050990e-01,(36:7.159799e-01,37:7.145675e-01):1.643720e-01):2.747267e-01):2.814340e-01,(49:1.157857e+00,((48:2.706493e-01,45:2.831590e-01):2.777983e-01,((46:2.767289e-01,47:2.204993e-01):1.746893e-01,53:8.122287e-01):4.063546e-01):1.752547e-01):5.124778e-01):2.709926e-01,(6:5.695636e-01,8:6.238739e-01):1.083352e+00):8.725634e-02,(((18:7.468129e-01,((10:8.402979e-01,((54:5.899276e-01,44:6.211431e-01):6.093203e-02,43:8.061543e-01):1.113981e+00):1.551020e-01,(17:4.816823e-01,19:1.037279e+00):4.638389e-01):2.213627e-01):3.502175e-01,(((((61:4.760683e-01,60:6.188407e-01):5.556980e-01,16:1.039744e+00):2.561388e-01,((21:1.462570e-01,9:2.219545e-01):6.019611e-02,13:2.018699e-01):3.550396e-01):3.516280e-01,(12:9.280138e-01,26:7.498958e-01):2.235206e-01):1.825394e-01,((((14:1.217093e-01,15:1.313111e-01):1.487054e-01,20:3.477552e-01):2.299461e-01,24:7.210540e-01):6.162221e-01,11:9.651711e-01):1.022546e-01):2.244253e-01):1.371336e-01,(34:7.091069e-01,((52:2.322567e-01,50:2.549462e-01):1.643143e-02,51:3.244668e-01):1.176436e+00):4.598298e-01):1.630491e-01):1.532451e-01,(((55:1.343741e+00,(4:9.533345e-02,5:8.187018e-04):9.095597e-01):3.938141e-01,3:6.478592e-01):1.367395e-01,(((68:1.356083e-01,69:3.767322e-01):2.199371e-02,(70:3.566163e-01,67:2.317600e-01):1.464841e-01):5.252786e-01,(30:4.048616e-02,((29:1.004046e-02,(27:2.691361e-01,((32:3.255714e-02,28:1.417971e-03):1.327370e-01,31:1.135382e-01):7.424484e-04):4.695610e-02):7.837510e-02,33:1.594544e-02):3.947135e-02):1.172610e+00):7.358361e-01):2.528356e-01):3.683519e-01):7.501858e-01):4.154811e-01):1.822372e-01,23:7.482616e-02):1.245197e-01,1:7.699727e-02);
   tree gen.3292500 = [&U] (22:7.635607e-02,((7:7.484872e-01,((40:2.271744e-01,(39:4.113719e-02,2:1.304527e-02):4.119187e-01):3.044061e-01,(((((63:1.240019e-01,66:3.936432e-02):9.175993e-02,(59:8.921545e-02,65:2.810619e-01):6.359547e-02):3.404322e-01,((64:5.449002e-03,58:3.821205e-04):2.573992e-02,(57:3.483388e-02,56:8.606731e-03):2.361628e-02):3.673142e-01):3.215884e-01,62:5.978338e-01):7.325301e-01,((((6:5.853547e-01,8:7.820193e-01):1.159393e+00,(((18:8.244105e-01,((10:8.395993e-01,((44:5.601701e-01,43:8.285049e-01):7.198216e-02,54:6.062834e-01):7.607459e-01):5.380670e-02,(17:4.950369e-01,19:1.066037e+00):4.766988e-01):3.584411e-01):3.599272e-01,(11:9.919304e-01,((((14:1.250837e-01,15:2.073736e-01):1.390639e-01,20:3.573967e-01):2.442068e-01,24:7.410452e-01):5.073794e-01,((((61:5.329544e-01,60:6.359981e-01):5.422249e-01,16:7.054425e-01):8.134034e-01,((21:1.503120e-01,9:2.281082e-01):6.819112e-02,13:2.074667e-01):3.349298e-01):3.613768e-01,(12:9.537430e-01,26:7.706866e-01):2.297177e-01):2.031891e-01):1.050896e-01):1.795867e-01):1.409356e-01,(34:7.287669e-01,((52:2.282184e-01,50:2.620146e-01):1.974979e-02,51:3.741245e-01):1.508729e+00):4.918102e-01):4.454382e-02):2.017268e-02,((((41:2.826504e-01,(42:3.931166e-01,35:2.100540e-01):9.525328e-02):2.869074e-01,38:1.388926e-01):8.204034e-01,(25:6.218754e-01,(36:4.173423e-01,37:4.764331e-01):1.689292e-01):3.004956e-01):3.817468e-01,(49:1.189958e+00,((48:2.781530e-01,45:2.910096e-01):2.855003e-01,((46:2.844012e-01,47:1.063049e-01):4.384292e-01,53:8.347477e-01):3.069190e-01):1.801136e-01):5.266862e-01):2.785059e-01):4.554839e-02,(((55:1.380996e+00,(4:9.797656e-02,5:5.953460e-03):7.230332e-01):3.103299e-01,3:8.177158e-01):2.458895e-01,(((68:1.393680e-01,69:3.871771e-01):1.517990e-02,(70:3.665035e-01,67:2.381855e-01):1.505454e-01):5.398419e-01,((30:5.315771e-02,(29:6.603725e-02,(31:1.193183e-01,(27:2.842770e-01,(32:4.404391e-02,28:2.905083e-03):1.189319e-01):2.005127e-02):3.259177e-02):7.655805e-02):4.446977e-02,33:1.638753e-02):7.795236e-01):7.562371e-01):2.598454e-01):3.785644e-01):7.709846e-01):4.270003e-01):1.872897e-01,23:7.690071e-02):1.279720e-01,1:7.913202e-02);
   tree gen.3293000 = [&U] (22:6.831637e-02,(23:1.091722e-01,(7:4.971696e-01,((((((((19:9.240999e-01,17:6.113679e-01):2.057125e-01,(10:7.591723e-01,((44:6.750200e-01,43:9.440066e-01):7.629277e-02,54:9.220400e-01):5.350747e-01):3.668443e-01):2.908159e-01,18:1.094367e+00):1.939777e-01,(((24:7.115817e-01,((15:1.349321e-01,14:1.875235e-01):1.287416e-01,20:2.517355e-01):2.336353e-01):7.149907e-01,11:1.003518e+00):1.682824e-01,((26:8.880602e-01,12:9.789821e-01):2.563578e-01,((16:7.933364e-01,(60:4.124622e-01,61:4.825058e-01):3.886834e-01):8.393140e-01,((21:1.481461e-01,9:2.244516e-01):2.192135e-01,13:5.001512e-02):6.494364e-01):4.144046e-01):9.609208e-02):1.644470e-01):4.370038e-01,(34:1.073499e+00,((52:2.600215e-01,50:2.887801e-01):4.144407e-03,51:3.938615e-01):1.597102e+00):9.674506e-02):7.901882e-02,((8:6.662923e-01,6:6.656340e-01):1.130639e+00,((49:9.818836e-01,((45:2.867292e-01,48:1.817392e-01):5.689446e-01,(53:1.129485e+00,(46:1.544583e-01,47:1.757883e-01):2.724609e-01):2.522236e-01):4.396756e-01):7.232500e-01,((25:6.297987e-01,(37:5.361057e-01,36:3.254170e-01):2.203259e-01):2.759483e-01,(((42:3.615538e-01,35:3.431342e-01):1.011997e-01,41:1.650071e-01):1.987218e-01,38:1.911233e-01):6.269572e-01):2.376973e-01):1.581190e-01):2.689776e-01):2.222400e-01,(((((57:4.645184e-02,56:4.423168e-02):9.926928e-03,(58:9.867675e-05,64:1.217502e-02):8.652460e-03):3.006990e-01,((65:2.854139e-01,59:3.883948e-02):4.455533e-02,(63:1.034632e-01,66:4.179606e-02):1.184577e-01):2.607760e-01):1.636104e-01,62:6.833943e-01):7.046468e-01,((3:7.627501e-01,((4:4.882339e-02,5:6.148107e-02):7.073969e-01,55:1.010482e+00):4.337434e-01):3.561635e-01,(((29:3.055246e-02,(30:3.533390e-02,33:1.043864e-01):2.776800e-02):1.447518e-02,(27:2.036300e-01,(31:7.812630e-02,(28:6.911135e-03,32:3.823816e-03):9.456595e-02):3.722381e-02):3.265962e-02):1.036746e+00,((69:5.436968e-01,68:2.871615e-01):1.128457e-01,(70:5.687931e-01,67:2.934321e-01):4.231655e-01):6.119323e-01):7.983095e-01):1.659455e-01):2.129003e-02):1.198618e+00,((39:8.223574e-02,2:3.555623e-02):2.122925e-01,40:2.642474e-01):3.564513e-01):2.449597e-01):3.737036e-01):1.378540e-01,1:2.689384e-02);
   tree gen.3293500 = [&U] (22:4.592464e-02,(23:8.618598e-02,((((62:4.943609e-01,((64:4.330420e-03,((56:1.966437e-02,57:4.146470e-02):4.957311e-02,58:1.418644e-02):1.332668e-03):2.860174e-01,((65:2.555439e-01,59:7.834883e-02):2.489008e-02,(66:5.197544e-02,63:7.959317e-02):1.243050e-01):3.661315e-01):4.016888e-01):7.133854e-01,(((((38:2.182357e-01,(41:1.954746e-01,(35:2.164655e-01,42:2.624171e-01):1.344140e-01):4.200012e-02):8.447948e-01,((37:5.401890e-01,36:4.840714e-01):5.826041e-02,25:7.207532e-01):3.609922e-01):3.181407e-01,(6:6.753206e-01,8:8.899272e-01):6.712205e-01):2.045333e-01,((((11:9.119576e-01,(24:4.692221e-01,((15:1.164087e-01,14:2.124976e-01):2.103812e-01,20:2.694953e-01):2.189365e-01):7.570745e-01):2.048294e-01,((12:8.863403e-01,26:8.224137e-01):2.284294e-01,((((19:6.976580e-01,17:5.916151e-01):2.309898e-01,((44:4.072070e-01,(43:5.740753e-01,54:5.635115e-01):3.649537e-01):8.455191e-01,10:8.639926e-01):2.823856e-01):2.261119e-01,18:1.178643e+00):1.812659e-01,((13:1.418430e-01,(9:1.171505e-01,21:1.050928e-01):1.265926e-01):5.830024e-01,(16:5.214302e-01,(60:5.155224e-01,61:3.568762e-01):4.088716e-01):5.365323e-01):3.758087e-01):7.267772e-02):1.419940e-01):1.355699e-01,(49:5.862397e-01,(((47:2.653562e-01,46:1.983026e-01):3.455544e-01,53:6.449978e-01):9.703101e-02,(48:2.543942e-01,45:2.379268e-01):5.741557e-01):3.844718e-01):8.364829e-01):7.434844e-02,(((50:2.391467e-01,52:2.215741e-01):2.748494e-02,51:3.856760e-01):1.112353e+00,34:1.030570e+00):1.089608e-01):1.218832e-01):1.813900e-01,((3:4.546328e-01,((4:1.756287e-02,5:8.165331e-02):5.933164e-01,55:1.031156e+00):5.117602e-01):1.738956e-01,((((33:7.326100e-02,(31:1.383665e-01,(27:1.401566e-01,(28:3.642698e-03,32:2.109633e-02):1.762363e-01):2.678873e-02):4.390970e-02):3.259184e-02,29:5.754315e-02):2.114263e-02,30:4.338527e-02):1.012613e+00,(69:3.360900e-01,(68:4.420156e-02,(70:2.302361e-01,67:2.016961e-01):2.854690e-01):4.443816e-03):1.041824e+00):7.756947e-01):2.369945e-01):2.582212e-01):6.210734e-01,((39:3.503842e-02,2:3.615310e-02):2.425193e-01,40:3.366357e-01):2.866252e-01):4.636551e-01,7:4.799237e-01):3.814564e-01):9.674196e-02,1:8.342564e-02);
   tree gen.3294000 = [&U] (22:4.420328e-02,((7:6.669814e-01,((40:2.826830e-01,(39:3.490178e-02,2:2.911581e-02):3.273657e-01):2.628322e-01,(((((59:7.253729e-02,65:1.932706e-01):1.435827e-01,(63:4.882168e-02,66:4.444515e-02):1.128907e-01):3.497989e-01,(57:3.932183e-02,(56:3.715049e-02,(64:4.392672e-04,58:1.868239e-03):3.748212e-02):2.597074e-02):3.930067e-01):2.970997e-01,62:5.502438e-01):5.593840e-01,((((18:7.616325e-01,((10:7.756647e-01,(17:5.334939e-01,19:9.848596e-01):4.590918e-01):6.785127e-02,((43:7.611726e-01,54:5.663587e-01):2.531209e-01,44:5.175138e-01):9.570820e-01):3.840253e-01):2.599087e-01,(11:1.037699e+00,((((14:1.155587e-01,15:1.952756e-01):2.347859e-01,20:2.891985e-01):1.316062e-01,24:6.724029e-01):6.319093e-01,((((61:5.983477e-01,60:3.638706e-01):7.623836e-01,16:9.468270e-01):2.981937e-01,((21:1.388659e-01,9:1.956503e-01):1.133662e-01,13:8.984065e-02):4.579416e-01):5.990913e-01,(12:8.811165e-01,26:7.119996e-01):1.583838e-01):2.476606e-01):1.207855e-01):1.946880e-01):2.413754e-01,(((6:5.407806e-01,8:7.224693e-01):9.549001e-01,(49:1.172122e+00,((48:2.569720e-01,45:2.977130e-01):1.821138e-01,((46:2.627443e-01,47:2.305175e-01):4.423519e-01,53:7.711825e-01):2.881860e-01):6.798295e-01):4.730488e-01):2.244508e-01,((((41:2.611268e-01,(42:4.276424e-01,35:2.428552e-01):8.799984e-02):2.650597e-01,38:1.283160e-01):7.579306e-01,(25:5.362971e-01,(36:5.079954e-01,37:6.918498e-01):2.970285e-01):2.776132e-01):4.851462e-01,(34:6.732721e-01,((50:2.290617e-01,51:3.424095e-01):1.595858e-02,52:2.135226e-01):1.393840e+00):4.666987e-01):2.171441e-02):1.635859e-01):2.625209e-02,(((55:9.568508e-01,(4:8.032637e-02,5:7.661537e-02):7.035053e-01):3.465875e-01,3:4.588700e-01):3.198773e-01,(((68:1.352108e-01,69:3.356602e-01):9.428896e-02,(70:1.975081e-01,67:1.463264e-01):1.671423e-01):9.890263e-01,(33:1.001286e-01,((31:5.917494e-02,((32:3.463547e-02,28:4.358450e-03):4.992496e-02,27:2.626296e-01):5.757676e-02):3.880108e-02,(29:6.880542e-02,30:9.066936e-02):2.006747e-02):5.010449e-02):6.573624e-01):7.183851e-01):3.017749e-01):3.346204e-01):7.122750e-01):3.944847e-01):2.283364e-01,23:7.104480e-02):9.796871e-02,1:6.439346e-02);
   tree gen.3294500 = [&U] (22:5.287939e-02,(23:5.499796e-02,((((62:6.757968e-01,(((56:3.557132e-02,57:4.774404e-02):4.283192e-02,(58:2.585003e-03,64:1.977277e-03):1.344026e-02):3.293314e-01,((65:2.942430e-01,59:6.963172e-02):1.934870e-02,(66:3.814563e-02,63:9.164662e-02):1.651300e-01):3.523635e-01):4.625198e-01):7.840196e-01,(((((38:1.648382e-01,(41:2.250769e-01,(35:2.446328e-01,42:3.021571e-01):1.570125e-01):2.591436e-01):5.919660e-01,((37:6.219943e-01,36:5.573783e-01):2.630830e-01,25:8.299028e-01):2.356166e-01):3.663193e-01,(((24:6.047623e-01,((15:1.340374e-01,14:1.498803e-01):2.073896e-01,20:3.103072e-01):2.268084e-01):5.873560e-01,(11:9.164774e-01,(((12:9.812506e-01,26:9.469586e-01):2.630224e-01,((13:1.633235e-01,(9:1.348916e-01,21:1.078934e-01):1.457635e-01):6.712913e-01,(16:6.003947e-01,(60:5.935923e-01,61:4.109209e-01):8.676530e-01):3.152243e-01):4.179477e-01):7.411385e-02,((((44:4.688738e-01,(43:6.610122e-01,54:8.131891e-01):2.141976e-01):9.735631e-01,10:1.242812e+00):2.613906e-01,(19:8.033101e-01,17:4.125201e-01):1.956149e-01):2.595914e-01,18:1.311292e+00):2.942368e-01):3.189153e-02):2.426579e-01):3.747548e-01,((((51:3.242058e-01,50:3.274356e-01):9.867900e-05,52:2.273355e-01):1.315596e+00,34:8.860072e-01):1.254617e-01,(49:6.750188e-01,(((47:3.055413e-01,46:2.417753e-01):3.993164e-01,53:7.426751e-01):1.117252e-01,(48:1.778187e-01,45:2.739580e-01):3.289693e-01):4.426956e-01):1.136334e+00):8.598554e-02):3.066248e-01):1.936782e-01,(6:4.555945e-01,8:1.024696e+00):7.728690e-01):1.087402e-01,((3:5.234816e-01,((4:1.684567e-03,5:1.405594e-01):6.691875e-01,55:1.241310e+00):5.244313e-01):3.368173e-01,((30:1.738696e-02,(33:2.173223e-02,(((28:4.194342e-03,32:2.429112e-02):1.143161e-01,(27:1.829934e-01,31:1.149998e-01):1.484395e-02):2.863721e-02,29:2.624161e-02):1.991370e-02):4.186317e-02):7.910424e-01,((69:3.917414e-01,68:2.039289e-01):8.156635e-02,(70:2.649874e-01,67:1.644064e-01):9.287338e-02):8.519095e-01):1.042336e+00):2.624907e-01):3.108454e-01):7.088587e-01,((39:4.034457e-02,2:2.717668e-02):3.171688e-01,40:3.876152e-01):3.593668e-01):5.191820e-01,7:5.526025e-01):3.608220e-01):1.613856e-01,1:9.605947e-02);
   tree gen.3295000 = [&U] (22:3.425142e-02,((7:6.646508e-01,((((((65:1.820727e-01,59:3.166173e-02):6.103994e-02,(63:1.061371e-01,66:2.066166e-02):8.908890e-02):4.886695e-01,((58:7.454624e-03,64:2.740884e-03):1.543837e-02,(56:3.764134e-02,57:1.232977e-02):2.870417e-02):3.684749e-01):2.861347e-01,62:7.164741e-01):1.096151e+00,(((((4:1.116181e-01,5:2.253497e-02):6.884671e-01,55:9.284147e-01):2.811741e-01,3:4.006406e-01):9.862270e-02,((30:1.048786e-02,(33:4.608298e-02,(((28:2.263089e-03,32:5.704134e-04):5.449079e-02,(27:2.880867e-01,31:1.109523e-01):8.024577e-03):5.913238e-02,29:4.567730e-02):4.316520e-02):1.912363e-02):6.275878e-01,(((67:1.812843e-01,70:1.170704e-01):3.210712e-01,68:2.856107e-01):1.935475e-02,69:3.918136e-01):7.969776e-01):1.480710e+00):3.871494e-01,(((49:1.041339e+00,((53:8.348865e-01,(47:3.026766e-01,46:1.724298e-01):4.131149e-01):1.497358e-01,(45:2.326161e-01,48:3.066112e-01):5.613343e-01):2.088599e-01):1.035087e+00,(((12:8.624268e-01,26:8.907999e-01):3.889844e-01,(((20:2.578369e-01,(14:1.490489e-01,15:1.392202e-01):1.928733e-01):1.093716e-01,24:7.872831e-01):7.318493e-01,(((13:1.083465e-01,(21:7.711698e-02,9:1.761590e-01):1.474154e-01):7.981311e-01,(16:8.225985e-01,(60:5.750121e-01,61:3.965381e-01):5.243278e-01):6.913816e-01):4.625172e-01,11:1.240665e+00):1.625279e-01):2.924386e-02):1.262568e-01,(((((43:9.271217e-01,54:5.011569e-01):2.168587e-01,44:4.838039e-01):9.358853e-01,10:1.247049e+00):1.394627e-01,(17:7.110268e-01,19:8.292091e-01):3.150512e-01):1.775312e-01,18:1.261826e+00):4.186654e-01):1.850433e-01):1.226309e-01,((8:7.300822e-01,6:5.306945e-01):1.346272e+00,(((38:1.296561e-01,((42:4.266026e-01,35:2.734890e-01):1.454524e-01,41:2.349387e-01):2.604175e-01):9.587113e-01,(25:3.653250e-01,(37:8.204905e-01,36:5.417605e-01):2.518937e-01):1.464176e-01):7.375142e-01,(34:9.201238e-01,((51:4.085783e-01,50:4.735764e-01):6.189089e-02,52:1.076737e-01):1.448354e+00):1.069477e-01):2.085449e-01):5.259206e-03):1.947215e-01):8.592875e-02):7.971392e-01,((2:3.406848e-02,39:2.232660e-02):3.823495e-01,40:1.506225e-01):3.242773e-01):4.536740e-01):2.360742e-01,23:4.814445e-02):1.465341e-01,1:7.514130e-02);
   tree gen.3295500 = [&U] (22:4.904395e-02,((7:7.176383e-01,((40:2.501465e-01,(39:3.755255e-02,2:8.886281e-02):3.522289e-01):3.192996e-01,(((((59:7.269964e-02,65:2.325764e-01):6.035086e-02,(63:6.614326e-02,66:6.346811e-02):1.171961e-01):3.943155e-01,((57:1.646063e-02,56:8.090695e-03):7.514254e-03,(64:7.767370e-03,58:1.169395e-02):3.453255e-02):4.228554e-01):1.499692e-01,62:6.279756e-01):1.044602e+00,((((((41:3.068406e-01,(42:2.444177e-01,35:2.612999e-01):4.542119e-02):2.851908e-01,38:1.380616e-01):1.002723e+00,(25:6.274625e-01,(36:3.698506e-01,37:7.443954e-01):3.457029e-01):6.437335e-01):2.298483e-01,(49:1.163004e+00,((48:2.545563e-01,45:3.203241e-01):4.364179e-01,((46:1.733937e-01,47:2.589345e-01):4.306478e-01,53:8.297534e-01):1.497593e-01):2.393656e-01):7.391993e-01):3.984149e-01,(((18:9.788734e-01,((((43:7.079936e-01,54:6.093733e-01):1.776818e-01,44:5.764557e-01):1.029772e+00,10:8.110329e-01):1.056778e-01,(17:8.423627e-01,19:5.272026e-01):4.541433e-01):4.117657e-01):1.323335e-01,(((((61:6.049056e-01,60:3.915064e-01):5.943395e-01,16:8.620827e-01):5.544933e-01,((21:7.856206e-02,9:2.105099e-01):1.617220e-01,13:1.103587e-01):4.927220e-01):3.696444e-01,((((14:1.759400e-01,15:1.428608e-01):1.176167e-01,20:2.679367e-01):1.911642e-01,24:7.234716e-01):4.976235e-01,11:1.134084e+00):3.543184e-01):1.009467e-01,(12:9.480368e-01,26:7.809583e-01):1.629468e-01):1.587073e-01):3.579743e-01,(34:7.244067e-01,(52:2.401682e-01,(50:2.953238e-01,51:3.799964e-01):1.604046e-02):1.477511e+00):3.201548e-01):1.564118e-01):6.718838e-02,((((55:1.095744e+00,(4:4.944755e-02,5:8.243427e-02):8.068055e-01):2.506353e-01,3:4.334626e-01):5.012520e-01,((69:2.134241e-01,((70:3.646889e-01,67:2.653013e-01):2.714724e-01,68:2.807951e-01):4.931171e-02):6.731843e-01,(((((32:2.712773e-02,28:5.451130e-03):6.136980e-02,27:1.558509e-01):3.387424e-02,31:9.558443e-02):7.999694e-02,(33:5.658995e-02,30:9.318203e-02):3.266600e-02):7.616590e-02,29:3.739337e-02):4.950481e-01):7.729461e-01):3.246946e-01,(6:5.818525e-01,8:5.389072e-01):8.851560e-01):4.227460e-02):1.947544e-01):8.083138e-01):2.772843e-01):1.789334e-01,23:7.956999e-02):1.140132e-01,1:8.885592e-02);
   tree gen.3296000 = [&U] (((((((51:3.837385e-01,50:2.183844e-01):1.586752e-01,52:1.122744e-01):1.132682e+00,(((((6:7.915637e-01,8:9.871898e-01):8.340846e-01,((((48:1.969909e-01,45:2.564020e-01):6.884519e-01,(53:6.731076e-01,(47:1.944860e-01,46:1.510834e-01):2.957369e-01):2.790285e-01):7.418350e-02,49:1.142924e+00):8.132470e-01,((38:6.955197e-02,(41:1.949290e-01,(35:2.738424e-01,42:2.551144e-01):1.894917e-01):3.227599e-01):7.548844e-01,(25:7.957013e-01,(37:7.415306e-01,36:4.913980e-01):1.499578e-01):5.358647e-01):3.193966e-01):1.181912e-01):6.221113e-02,(34:9.450250e-01,((18:7.988337e-01,(((44:5.972416e-01,54:9.875468e-01):1.678495e-01,43:4.751471e-01):7.692777e-01,(10:1.116436e+00,(19:8.159897e-01,17:4.186581e-01):4.024665e-01):1.851316e-01):2.095536e-01):1.881612e-01,((11:9.600185e-01,(((14:1.919202e-01,15:1.314271e-01):2.388014e-02,20:3.580039e-01):2.836608e-01,24:7.912404e-01):7.739838e-01):2.049727e-01,((26:9.877003e-01,12:1.098219e+00):2.416894e-01,((16:6.422403e-01,(60:6.301460e-01,61:2.364130e-01):8.064989e-01):4.964100e-01,(9:1.902856e-01,(13:2.135935e-01,21:1.104942e-01):1.831382e-02):5.561276e-01):3.076081e-01):3.989149e-01):3.540528e-01):1.143136e-01):1.976053e-01):2.832458e-01,(((55:9.229804e-01,(5:1.370557e-01,4:5.518978e-02):6.721279e-01):4.910328e-01,3:6.923610e-01):2.182958e-01,((((30:3.805524e-02,33:7.037443e-02):5.181784e-02,29:5.266085e-02):3.178474e-03,((27:3.089350e-01,(28:8.977461e-03,32:7.422315e-03):7.496650e-02):2.086549e-02,31:4.553668e-02):5.381758e-02):8.871770e-01,((67:1.563144e-01,70:2.158566e-01):2.803043e-01,(69:6.503201e-01,68:1.286311e-01):5.225604e-02):9.988000e-01):8.655554e-01):2.822899e-01):2.529428e-01,(62:5.847251e-01,((64:1.044618e-02,(58:5.650702e-03,(57:4.063178e-02,56:3.305413e-02):4.967809e-02):1.169097e-03):4.632798e-01,((65:2.192422e-01,59:9.165846e-02):6.280350e-02,(66:4.809486e-02,63:9.830092e-02):8.646504e-02):2.908978e-01):9.383984e-02):9.023751e-01):1.247048e-01):8.550410e-01,((39:8.566946e-03,2:4.160797e-02):1.635815e-01,40:3.565702e-01):3.110103e-01):4.519957e-01,7:5.691167e-01):2.041019e-01,23:1.062379e-01):1.209245e-01,22:8.524104e-02,1:5.266023e-02);
   tree gen.3296500 = [&U] (22:2.235724e-02,((7:7.893728e-01,((40:1.888834e-01,(39:4.326539e-02,2:6.832121e-02):3.874374e-01):3.873761e-01,(((((59:7.136129e-02,65:2.393692e-01):2.289313e-02,(63:7.275489e-02,66:3.879682e-02):1.475598e-01):4.337309e-01,((57:1.959506e-02,56:2.323731e-02):4.127946e-02,(64:8.062458e-03,58:1.714235e-02):3.798439e-02):3.632419e-01):1.649600e-01,62:6.907475e-01):8.338152e-01,(((((18:9.363728e-01,(((61:4.380982e-01,60:5.016273e-01):6.725822e-01,16:9.482558e-01):4.148160e-01,((21:8.641506e-02,9:2.315522e-01):1.778876e-01,13:1.125115e-01):5.419740e-01):4.065937e-01):4.046631e-01,((((43:7.514066e-01,44:6.340777e-01):1.896275e-01,54:6.905474e-01):4.725343e-01,10:8.921030e-01):2.567944e-01,(17:4.763042e-01,19:5.799014e-01):3.639094e-01):5.055308e-01):1.554323e-02,(((((14:1.769882e-01,15:1.571410e-01):8.711099e-02,20:2.947195e-01):1.196856e-01,24:7.957892e-01):6.049160e-01,(12:1.002975e+00,26:8.853031e-01):1.185130e-01):2.130264e-01,11:1.247446e+00):1.283303e-01):3.349012e-01,((34:7.968178e-01,(51:3.243199e-01,(50:3.248441e-01,52:2.616432e-01):1.256707e-02):1.397159e+00):8.396664e-01,((((41:3.375121e-01,(42:3.220799e-01,35:2.721099e-01):1.084308e-01):1.236515e-01,38:1.884161e-01):7.830201e-01,(25:6.901831e-01,(36:5.250917e-01,37:8.188045e-01):2.622041e-01):5.302404e-01):3.122485e-01,(49:1.281305e+00,((48:1.849949e-01,45:2.837619e-01):4.800419e-01,((46:1.907260e-01,47:2.848173e-01):5.474885e-01,53:9.126949e-01):1.361677e-01):3.955826e-01):1.143233e+00):1.208291e-01):2.024537e-01):3.414685e-01,((((55:1.310010e+00,(4:8.070492e-02,5:6.591812e-02):5.901644e-01):4.070949e-01,3:6.473895e-01):4.000509e-01,((69:2.347578e-01,(68:1.755654e-01,(70:1.924716e-01,67:2.391342e-01):2.385982e-01):7.284443e-02):1.264078e+00,(((((32:5.761786e-03,28:7.985991e-03):9.974451e-02,27:1.686329e-01):4.926429e-02,31:1.051390e-01):3.607889e-02,(33:6.224663e-02,30:1.368069e-01):3.593126e-02):9.581590e-02,29:2.806131e-03):6.537954e-01):7.339699e-01):1.979870e-01,(6:6.400140e-01,8:5.927759e-01):9.736354e-01):6.332180e-02):3.135246e-01):7.857687e-01):3.875936e-01):2.376951e-01,23:9.690352e-02):1.149478e-01,1:1.019817e-01);
   tree gen.3297000 = [&U] ((((((39:8.437064e-03,2:3.621573e-02):2.982537e-01,40:2.047695e-01):2.699165e-01,((((3:4.424264e-01,((((30:5.302784e-02,(29:8.403056e-02,(31:1.392268e-01,((32:2.899155e-03,28:2.042388e-02):9.320129e-02,27:1.693397e-01):1.561881e-02):4.315267e-02):5.231264e-02):4.596936e-02,33:4.538320e-03):6.167776e-01,((68:2.682985e-01,(67:3.594687e-01,70:3.997991e-01):1.417407e-01):7.116880e-02,69:4.891101e-01):9.410783e-01):6.325707e-01,(55:7.754599e-01,(4:4.871453e-02,5:1.107669e-01):7.974569e-01):5.288482e-01):2.062062e-01):6.048757e-01,(8:6.261305e-01,6:5.475609e-01):9.673176e-01):1.144149e-01,((((41:1.822384e-01,(42:2.629200e-01,35:2.373763e-01):9.807888e-02):1.325682e-01,38:2.664543e-01):6.577801e-01,(25:5.564443e-01,(36:5.389330e-01,37:5.197962e-01):2.743708e-01):1.435209e-01):3.961063e-01,((((((45:1.975769e-01,48:2.578686e-01):2.815068e-01,((47:2.212806e-01,46:1.513632e-01):3.626201e-01,53:8.742495e-01):2.424058e-01):3.479921e-01,49:1.581240e+00):7.833320e-01,((52:1.825127e-01,50:1.967006e-01):1.016959e-02,51:4.133191e-01):1.247647e+00):2.557233e-02,34:1.071902e+00):1.139947e-01,((((20:2.546720e-01,(15:1.246291e-01,14:2.498030e-01):1.191522e-01):2.283262e-01,24:5.876619e-01):7.302374e-01,11:8.526490e-01):2.632818e-01,((12:8.841591e-01,26:8.796713e-01):8.093053e-02,((((9:3.033659e-01,21:7.898544e-02):3.330715e-02,13:2.658212e-01):5.568567e-01,(16:1.146310e+00,(61:4.927357e-01,60:6.124167e-01):5.051013e-01):4.833493e-01):5.522504e-01,(((10:8.841886e-01,(54:3.391630e-01,(43:7.049841e-01,44:5.665695e-01):1.230319e-01):9.636079e-01):1.387592e-01,(19:5.910931e-01,17:6.878134e-01):5.061243e-01):3.381799e-01,18:8.076348e-01):1.453564e-01):9.655323e-02):1.238078e-01):3.902184e-02):1.780296e-01):3.212133e-01):2.120571e-01,((((57:2.944463e-02,56:5.382039e-02):1.976113e-02,(58:2.406484e-03,64:3.092204e-04):2.505350e-02):2.076535e-01,((63:9.144449e-02,66:4.437117e-02):1.587780e-01,(59:5.635748e-02,65:1.577004e-01):2.835484e-02):4.774229e-01):1.129803e-01,62:7.114034e-01):1.076644e+00):9.469143e-01):2.774331e-01,7:4.230411e-01):3.041791e-01,23:5.164139e-02):8.478479e-02,22:2.240014e-02,1:1.014555e-01);
   tree gen.3297500 = [&U] (22:2.029660e-02,((7:7.248784e-01,((40:2.630659e-01,(39:3.927767e-02,2:9.975638e-03):2.730759e-01):2.939989e-01,(((((59:1.870655e-02,65:1.643176e-01):6.078677e-02,(63:6.855410e-02,66:3.522096e-02):1.472879e-01):2.144455e-01,((57:3.222343e-02,56:2.109555e-02):1.719650e-02,(64:2.712268e-03,58:2.136361e-03):2.570208e-02):5.464545e-01):2.754178e-01,62:6.270821e-01):7.569634e-01,((((55:8.997206e-01,(4:7.326644e-02,5:5.984252e-02):5.357696e-01):3.695734e-01,3:5.877203e-01):3.631787e-01,((68:1.658806e-01,((70:2.528654e-01,67:2.170935e-01):1.065641e-01,69:2.125176e-01):1.146327e-02):1.163574e+00,((((32:2.197401e-03,28:1.368062e-03):8.409764e-02,(27:3.305539e-01,31:9.544843e-02):6.896701e-03):3.285957e-02,(33:3.819209e-02,30:7.502694e-02):1.965388e-02):8.698466e-02,29:2.547493e-03):5.935358e-01):6.663208e-01):1.797387e-01,(((34:1.234392e+00,((52:2.276260e-01,50:3.245306e-01):3.368119e-02,51:3.647604e-01):1.384160e+00):1.066878e-01,((18:1.029477e+00,(((61:4.037967e-01,60:5.643074e-01):4.712315e-01,16:7.417627e-01):5.311691e-01,((21:1.310211e-01,9:1.878678e-01):1.886923e-01,13:1.347033e-01):4.920209e-01):3.691184e-01):8.412771e-02,((((((14:1.615520e-01,15:1.426575e-01):7.908207e-02,20:2.709162e-01):1.284855e-01,24:7.224422e-01):6.806421e-01,(12:8.731261e-01,26:8.037058e-01):2.244204e-01):1.394823e-01,11:9.588445e-01):2.191666e-01,(((54:6.269005e-01,(43:6.689514e-01,44:5.756355e-01):1.543372e-01):4.907054e-01,10:8.098789e-01):1.295533e-01,(17:4.324038e-01,19:7.277253e-01):3.303682e-01):4.056141e-01):4.391992e-02):1.975450e-01):2.111640e-01,(((((41:2.573595e-01,(42:2.923941e-01,35:2.033569e-01):1.003135e-01):1.416871e-01,38:9.302116e-02):7.108500e-01,(25:8.412547e-01,(36:3.539149e-01,37:6.752442e-01):3.141214e-01):3.424330e-01):2.093566e-01,(49:1.163208e+00,((48:1.679441e-01,45:2.576079e-01):4.357970e-01,((46:1.731470e-01,47:2.585660e-01):3.905111e-01,53:8.285728e-01):2.103866e-01):3.591222e-01):1.037862e+00):6.514669e-02,(6:5.398028e-01,8:5.381404e-01):9.215153e-01):1.256519e-01):1.613313e-01):4.487784e-01):7.133453e-01):2.968672e-01):2.288703e-01,23:8.797204e-02):9.248747e-02,1:1.082839e-01);
   tree gen.3298000 = [&U] (22:3.628585e-02,((7:7.325798e-01,((40:2.326572e-01,(39:3.969498e-02,2:2.759896e-02):2.759772e-01):2.971225e-01,((((34:1.247507e+00,((50:3.279786e-01,51:3.686358e-01):2.031306e-02,52:2.300444e-01):1.093149e+00):3.644077e-01,((18:8.011285e-01,(((61:4.080869e-01,60:5.703029e-01):6.090855e-01,16:7.496435e-01):4.507790e-01,((21:1.324131e-01,9:2.851737e-01):6.814985e-02,13:1.361345e-01):4.972484e-01):3.730401e-01):2.434372e-01,((((((14:2.537029e-01,15:9.729753e-02):7.545967e-02,20:2.737945e-01):1.385052e-01,24:7.301177e-01):6.878735e-01,(12:8.802389e-01,26:8.122447e-01):2.942104e-01):1.409642e-01,11:9.690317e-01):1.878288e-01,(((54:6.335609e-01,(43:6.632246e-01,44:5.817513e-01):2.969722e-01):4.624572e-01,10:8.184834e-01):1.309297e-01,(17:4.369979e-01,19:7.287641e-01):3.338782e-01):4.099235e-01):5.436969e-02):1.996438e-01):2.572737e-01,((((41:3.692739e-01,(42:2.955007e-01,35:2.055175e-01):1.013793e-01):1.431924e-01,38:9.400946e-02):7.184024e-01,(25:8.883643e-01,(36:3.465345e-01,37:6.824184e-01):3.174587e-01):2.296995e-01):3.452733e-01,(((48:1.697284e-01,45:3.041428e-01):3.717047e-01,(49:1.148901e+00,((46:1.749866e-01,47:2.613132e-01):3.946600e-01,53:8.373759e-01):2.126219e-01):1.938491e-01):1.205362e+00,(6:9.413788e-01,8:5.586925e-01):8.891754e-01):6.751636e-02):1.269869e-01):1.404587e-01,((((55:9.092797e-01,(4:6.677226e-02,5:6.047831e-02):5.414619e-01):2.972404e-01,3:5.939645e-01):2.479735e-01,(((70:2.612371e-01,67:2.194000e-01):2.124909e-01,(68:1.676430e-01,69:2.147755e-01):8.382956e-02):1.175936e+00,((((32:6.913176e-03,28:1.382597e-03):5.905677e-02,(27:2.354408e-01,31:7.640190e-02):4.449204e-02):2.808068e-02,(33:3.859786e-02,30:2.807782e-02):3.721868e-02):3.350390e-02,29:4.585803e-03):5.998418e-01):6.734001e-01):3.710029e-01,((((59:2.997802e-02,65:2.221269e-01):4.017670e-02,(63:6.928245e-02,66:7.465562e-02):1.488528e-01):3.010820e-01,((57:3.256578e-02,56:2.131968e-02):1.737921e-02,(64:3.943725e-03,58:1.150749e-03):2.597515e-02):5.522602e-01):1.286231e-01,62:6.337445e-01):7.650057e-01):8.651319e-02):9.726593e-01):3.000212e-01):1.845231e-01,23:8.890669e-02):9.347010e-02,1:1.094344e-01);
   tree gen.3298500 = [&U] (22:3.591161e-02,((7:7.250242e-01,((40:2.302577e-01,(39:3.928557e-02,2:2.731431e-02):4.115161e-01):2.940581e-01,((((55:8.999016e-01,(4:2.766154e-02,5:1.097395e-01):7.380260e-01):1.505593e-01,3:5.878385e-01):2.454159e-01,(((70:2.633681e-01,67:2.032189e-01):1.637667e-01,(69:2.125603e-01,68:1.654512e-01):1.094472e-01):6.745368e-01,(((((32:6.841875e-03,28:4.867311e-03):5.784424e-02,27:2.330125e-01):2.937576e-02,31:7.561391e-02):5.329775e-02,(33:1.336257e-02,30:2.778823e-02):3.683481e-02):3.315835e-02,29:1.657712e-02):5.936552e-01):6.236525e-01):3.671765e-01,((((34:1.151327e+00,((51:3.869813e-01,52:2.276718e-01):1.554129e-01,50:1.029527e-01):1.194385e+00):4.108487e-01,((18:1.014151e+00,(((61:4.038779e-01,60:5.644209e-01):6.028035e-01,16:1.113912e+00):4.461297e-01,((21:1.127920e-01,9:2.473754e-01):9.102521e-02,13:1.943024e-01):4.753550e-01):5.023535e-01):8.684990e-02,((((((14:1.853556e-01,15:1.247406e-01):1.703279e-01,20:2.709707e-01):1.370767e-01,24:7.225875e-01):6.807790e-01,(12:8.711603e-01,26:8.038674e-01):1.857369e-01):1.395103e-01,11:9.590373e-01):1.979462e-01,((10:8.100418e-01,((44:5.757512e-01,54:6.270265e-01):1.478543e-01,43:6.563843e-01):4.645191e-01):1.258883e-01,(17:4.324908e-01,19:7.212478e-01):3.304347e-01):4.056957e-01):1.915491e-01):1.080285e-01):1.668606e-01,((((41:3.654653e-01,(42:2.924529e-01,35:2.327333e-01):1.003337e-01):2.135751e-01,38:9.303987e-02):7.109930e-01,(25:4.591875e-01,(36:3.429604e-01,37:6.753801e-01):3.141845e-01):2.273304e-01):3.685039e-01,((49:1.021958e+00,((48:1.679779e-01,45:3.010059e-01):3.392684e-01,((46:1.731818e-01,47:2.586180e-01):3.905896e-01,53:8.287395e-01):2.653831e-01):2.990691e-01):1.192930e+00,(6:9.316696e-01,8:5.529303e-01):8.800047e-01):6.682001e-02):2.121655e-01):1.327271e-01,((((59:2.966883e-02,65:2.198360e-01):6.627726e-02,(63:6.856789e-02,66:5.216228e-02):1.884532e-01):3.554871e-01,((57:5.860744e-02,56:1.884479e-02):1.229304e-02,(64:3.903050e-03,58:3.294201e-03):1.018441e-02):3.159319e-01):8.405283e-02,62:6.272082e-01):7.571156e-01):8.724334e-02):9.626276e-01):2.969269e-01):1.826200e-01,23:8.798973e-02):1.090112e-01,1:7.021032e-02);
   tree gen.3299000 = [&U] (22:6.544674e-02,((7:7.522895e-01,((40:2.389167e-01,(39:3.756866e-02,2:4.045056e-02):4.269916e-01):3.051164e-01,(((((59:4.243574e-02,65:2.602441e-01):6.876968e-02,(63:5.490355e-02,66:5.412389e-02):1.955402e-01):3.688556e-01,((57:4.921961e-02,56:1.955347e-02):3.843215e-02,(64:2.828278e-04,58:8.572996e-03):1.288617e-02):3.278128e-01):8.721372e-02,62:6.507950e-01):7.855878e-01,((((34:1.194624e+00,(52:2.362337e-01,(51:2.274904e-01,50:2.422678e-01):1.556385e-01):1.239301e+00):4.262991e-01,((18:1.052289e+00,(((61:3.732311e-01,60:5.972739e-01):6.254726e-01,16:7.211574e-01):5.690727e-01,((21:1.170337e-01,9:2.566783e-01):1.162449e-01,13:2.016093e-01):5.204536e-01):5.212451e-01):6.703366e-02,((((((14:1.923261e-01,15:1.294316e-01):8.672450e-02,20:4.152728e-01):1.916355e-01,24:7.497612e-01):7.063804e-01,11:9.951030e-01):2.977220e-01,(12:9.039212e-01,26:8.340977e-01):1.927218e-01):8.493717e-02,((17:4.487551e-01,19:6.747794e-01):4.234158e-01,((44:7.520003e-01,(54:6.506066e-01,43:7.017683e-01):1.518927e-01):4.819879e-01,10:8.405043e-01):2.597163e-01):2.117386e-01):2.002539e-01):8.033800e-02):2.733289e-01,((((41:3.792090e-01,(42:2.110304e-01,35:2.414855e-01):1.041069e-01):2.216069e-01,38:9.653874e-02):7.377306e-01,(25:4.764558e-01,(36:4.565426e-01,37:8.406464e-01):1.623673e-01):2.358794e-01):4.008881e-01,((49:9.811879e-01,((48:1.742949e-01,45:3.911056e-01):2.867619e-01,((46:1.796945e-01,47:2.683437e-01):4.052782e-01,53:7.603233e-01):2.516446e-01):1.274783e-01):1.420482e+00,(6:9.667061e-01,8:5.737238e-01):9.130982e-01):4.976647e-02):2.690471e-01):4.827623e-01,(((55:9.337434e-01,(4:2.870179e-02,5:1.138664e-01):6.561485e-01):2.563092e-01,3:6.099448e-01):2.636122e-01,((((70:2.732680e-01,67:2.108612e-01):1.750973e-01,69:1.940767e-01):6.205093e-02,68:1.716731e-01):6.915993e-01,(((((32:1.667616e-03,28:1.182724e-02):6.001953e-02,27:1.744499e-01):4.138466e-02,31:7.845746e-02):6.768954e-02,29:3.585022e-02):3.453831e-02,(33:3.589594e-02,30:2.883323e-02):3.640443e-02):6.159802e-01):6.471056e-01):3.809846e-01):5.896639e-02):9.988282e-01):2.435614e-01):1.289045e-01,23:9.129868e-02):1.122666e-01,1:1.519839e-02);
   tree gen.3299500 = [&U] (22:2.458666e-02,((7:4.985488e-01,((((((65:2.315892e-01,59:3.935424e-02):1.052359e-02,(63:8.677060e-02,66:2.885087e-02):1.931211e-01):2.338968e-01,((57:3.891078e-02,56:1.869191e-02):5.009269e-03,(64:1.559218e-03,58:2.854276e-03):4.470430e-02):5.245672e-01):1.707884e-01,62:8.375891e-01):7.763974e-01,((((((49:8.742859e-01,((53:8.484044e-01,(47:2.710451e-01,46:1.947365e-01):2.260288e-01):3.085804e-01,(45:3.211269e-01,48:1.989183e-01):3.683846e-01):3.134005e-01):7.525999e-01,(34:1.341450e+00,(50:3.069530e-01,(51:3.139913e-01,52:2.976892e-01):1.971455e-02):1.655983e+00):2.522207e-01):5.969545e-03,((11:1.054926e+00,(((12:7.100304e-01,26:7.164356e-01):1.682504e-01,((13:8.816407e-02,(21:6.376685e-02,9:1.172056e-01):1.137944e-01):5.194924e-01,(16:5.753101e-01,(60:3.869324e-01,61:4.368609e-01):8.479035e-01):2.409093e-01):2.610619e-01):3.358174e-01,((20:2.260663e-01,(14:1.449449e-01,15:2.285192e-01):1.190784e-01):2.579943e-01,24:5.599596e-01):6.655960e-01):3.799635e-02):1.284797e-01,(((10:9.175638e-01,((44:5.324856e-01,43:9.425757e-01):1.547876e-01,54:8.223074e-01):8.960315e-01):3.041984e-01,(17:7.819532e-01,19:7.470726e-01):2.916134e-01):1.938155e-01,18:9.348833e-01):2.882223e-01):3.195748e-01):7.505734e-02,((38:3.166614e-02,((42:2.718255e-01,35:2.758045e-01):1.694714e-01,41:2.269755e-01):3.319686e-01):6.050611e-01,(25:4.294274e-01,(37:5.973931e-01,36:3.507414e-01):2.694063e-01):3.532680e-01):5.784880e-01):2.571457e-01,(8:7.423012e-01,6:4.308675e-01):7.700948e-01):1.443969e-01,((((33:6.583397e-02,((31:9.226002e-02,((28:1.187636e-02,32:8.099631e-04):6.465648e-02,27:1.775870e-01):3.170819e-04):4.777984e-02,29:1.976346e-02):4.492981e-02):1.926503e-02,30:1.941111e-02):8.207824e-01,((67:1.454130e-01,70:3.327145e-01):2.406052e-01,(68:1.202625e-01,69:2.335008e-01):5.778966e-04):5.888127e-01):9.138957e-01,(((4:6.485293e-03,5:1.357958e-01):7.053511e-01,55:9.214796e-01):5.630958e-01,3:4.573462e-01):3.199515e-01):2.195292e-01):1.744178e-01):8.137891e-01,((2:2.406269e-02,39:4.091304e-02):2.645038e-01,40:3.333574e-01):2.406779e-01):3.907795e-01):2.758667e-01,23:7.772665e-02):1.033148e-01,1:1.019584e-01);
   tree gen.3300000 = [&U] (22:5.806620e-02,(23:8.527378e-02,(((((((38:1.668661e-01,((35:2.583844e-01,42:4.130868e-01):1.328496e-01,41:2.782310e-01):2.416965e-01):7.646664e-01,(25:4.182089e-01,(37:5.010727e-01,36:4.212127e-01):1.806825e-01):1.900217e-01):4.498177e-01,((6:3.299749e-01,8:7.050746e-01):1.197362e+00,((((51:3.241218e-01,50:2.040805e-01):3.773429e-02,52:2.725848e-01):1.219789e+00,34:1.186237e+00):1.366413e-01,((49:1.034612e+00,(((47:3.133228e-01,46:1.077170e-01):3.214756e-01,53:7.108897e-01):1.852891e-01,(48:3.222531e-01,45:2.322135e-01):2.973277e-01):3.840265e-01):5.366799e-01,(((10:1.249711e+00,(((43:4.838449e-01,54:9.379174e-01):4.633824e-01,44:5.369756e-01):6.575304e-01,(19:8.557481e-01,17:5.184975e-01):3.306898e-01):2.524409e-01):2.705025e-01,((18:8.218196e-01,((13:8.260665e-02,(9:2.087271e-01,21:1.326834e-01):1.797148e-01):4.455328e-01,(16:8.029719e-01,(60:3.631286e-01,61:3.132490e-01):4.264844e-01):4.950383e-01):4.766080e-01):2.186296e-01,(12:9.053313e-01,26:7.754046e-01):2.515364e-01):4.338716e-02):2.686101e-02,((24:7.129723e-01,((15:6.984716e-02,14:2.220557e-01):9.251512e-02,20:3.191597e-01):6.450362e-02):6.793190e-01,11:1.002328e+00):3.759976e-02):2.869728e-01):7.306369e-02):1.298585e-01):2.952386e-02):1.019511e-01,((3:3.459721e-01,((4:6.165519e-02,5:9.981067e-02):5.538336e-01,55:9.317252e-01):3.458605e-01):2.577575e-01,((((33:2.012429e-02,30:4.800470e-02):3.459046e-02,(31:8.306901e-02,((28:7.559996e-03,32:1.025750e-02):9.867047e-02,27:2.580772e-01):8.406014e-03):2.936617e-02):2.824000e-03,29:5.083186e-02):6.704791e-01,((70:2.752752e-01,67:4.569046e-01):1.071273e-01,(68:1.325467e-01,69:4.419410e-01):1.221476e-01):6.648976e-01):9.204703e-01):1.638787e-01):3.046751e-01,(62:5.108660e-01,(((56:2.880283e-02,57:3.805066e-02):2.607416e-02,(58:9.693952e-05,64:1.101515e-02):5.959013e-03):2.497703e-01,((65:1.893658e-01,59:8.012962e-02):2.793320e-02,(66:2.149992e-02,63:5.342826e-02):1.266843e-01):2.223246e-01):1.658485e-01):1.054143e+00):5.707796e-01,((39:3.652369e-02,2:7.113712e-02):4.041133e-01,40:2.183281e-01):4.370104e-01):3.595897e-01,7:6.511181e-01):2.498807e-01):5.355154e-02,1:7.460177e-02);
   tree gen.3300500 = [&U] (22:6.069815e-02,(23:8.913896e-02,(((((((38:1.707402e-01,((35:3.311882e-01,42:4.318107e-01):6.227018e-02,41:2.024289e-01):2.526518e-01):6.859286e-01,(25:4.371649e-01,(37:5.237847e-01,36:4.403048e-01):1.888723e-01):1.986348e-01):4.702064e-01,((6:3.449316e-01,8:7.370334e-01):1.251634e+00,((((52:2.849402e-01,50:2.133308e-01):1.403168e-02,51:3.261300e-01):1.327570e+00,34:7.334738e-01):2.037675e-01,((49:1.081507e+00,(((47:3.275247e-01,46:1.553955e-01):4.612679e-01,53:7.431120e-01):4.320429e-01,(48:3.368598e-01,45:2.560373e-01):3.108046e-01):1.647490e-01):5.610058e-01,(((10:1.306356e+00,(((43:6.154854e-01,54:1.114507e+00):2.179199e-02,44:7.159082e-01):8.743884e-01,(19:8.945363e-01,17:5.419993e-01):4.468805e-01):9.147696e-02):2.827635e-01,((18:8.590700e-01,((13:1.160095e-01,(9:2.181880e-01,21:1.386976e-01):8.910043e-02):3.656360e-01,(16:8.393680e-01,(60:3.817381e-01,61:3.274476e-01):4.458155e-01):6.224801e-01):4.982111e-01):2.285394e-01,(12:9.463670e-01,26:8.105511e-01):2.629377e-01):4.138880e-02):9.967072e-03,((((15:7.301311e-02,14:2.321208e-01):9.443300e-02,20:3.336262e-01):5.635679e-02,24:7.452890e-01):7.101103e-01,11:1.047760e+00):2.180842e-01):2.947252e-01):1.799904e-01):1.347402e-01):3.086208e-02):1.065722e-01,((3:5.883181e-01,((4:8.837982e-03,5:1.043348e-01):5.789371e-01,55:8.416137e-01):5.602518e-01):4.757925e-01,((((28:7.902666e-03,32:1.959185e-03):1.031429e-01,(27:2.697750e-01,31:1.237096e-01):3.077798e-02):3.117815e-02,((33:2.165341e-02,30:5.578366e-02):3.092198e-02,29:5.313590e-02):3.053460e-03):7.008697e-01,(((70:2.877525e-01,67:4.776146e-01):1.713668e-01,68:1.587092e-01):1.118640e-01,69:4.619727e-01):7.033842e-01):7.196709e-01):1.630294e-01):3.184850e-01,((((65:2.218868e-01,59:5.804398e-02):4.583614e-02,(66:2.247444e-02,63:5.584998e-02):8.553100e-02):2.866469e-01,((56:3.010837e-02,57:3.977537e-02):2.725601e-02,(58:3.762525e-05,64:3.925726e-03):1.157258e-02):1.580323e-01):2.016668e-01,62:7.318967e-01):6.873360e-01):5.966512e-01,((39:3.817919e-02,2:7.436153e-02):3.865506e-01,40:2.282243e-01):4.090517e-01):4.743876e-01,7:5.474495e-01):1.963771e-01):1.074466e-01,1:7.798322e-02);
   tree gen.3301000 = [&U] (22:5.667264e-02,((7:4.762840e-01,((40:3.044006e-01,(39:2.142596e-02,2:3.047776e-02):2.550752e-01):3.228582e-01,(((((59:9.415571e-02,65:3.214434e-01):7.281939e-02,(63:5.881372e-02,66:3.087198e-02):2.900629e-02):4.687307e-01,((57:5.265888e-02,56:1.781336e-02):3.018956e-02,(64:1.965945e-02,58:4.290821e-03):1.224032e-02):3.075561e-01):3.901195e-01,62:4.656981e-01):7.603545e-01,((((34:1.120804e+00,((50:2.921179e-01,52:1.584616e-01):1.298439e-01,51:2.336456e-01):1.768405e+00):3.238163e-01,(((49:9.205567e-01,((48:1.720365e-01,45:3.454025e-01):2.876617e-01,((46:1.095230e-01,47:3.195233e-01):6.040887e-01,53:6.475573e-01):4.469784e-01):1.726517e-01):1.206022e+00,(((41:2.655928e-01,(42:3.085169e-01,35:2.265632e-01):9.966395e-02):2.105525e-01,38:2.595070e-01):6.126386e-01,(25:5.204312e-01,(36:3.770807e-01,37:7.886998e-01):2.860776e-01):3.799950e-01):5.855342e-02):5.249287e-01,(6:5.996966e-01,8:5.734405e-01):9.022066e-01):2.180608e-01):5.833156e-03,(((12:8.179943e-01,26:7.691946e-01):1.850615e-01,(11:8.385001e-01,(((14:2.395544e-01,15:1.214335e-01):7.037915e-02,20:3.301520e-01):2.526371e-01,24:7.359821e-01):7.069065e-01):1.055019e-01):1.636724e-01,(((((44:8.850015e-01,43:6.437283e-01):1.387782e-01,54:8.439195e-01):5.937955e-01,10:8.548184e-01):4.458939e-02,(17:6.044257e-01,19:6.330823e-01):4.598623e-01):5.964453e-01,(18:1.234427e+00,(((61:5.652833e-01,60:5.014520e-01):3.968321e-01,16:8.030773e-01):5.748120e-01,((21:8.714415e-02,9:2.408172e-01):1.707543e-01,13:1.614902e-01):4.882929e-01):3.968603e-01):1.849415e-01):2.164424e-01):1.206337e-01):9.173339e-02,(((55:1.023223e+00,(4:4.593566e-02,5:1.068302e-01):6.156027e-01):2.894674e-01,3:5.722541e-01):3.815003e-01,(((70:4.763326e-01,67:1.978313e-01):1.023947e-01,(68:2.600274e-01,69:4.325211e-01):1.960631e-02):7.831298e-01,(29:4.159642e-02,((30:4.973209e-02,((27:2.268665e-01,31:9.547535e-02):3.027954e-02,(32:1.843773e-02,28:2.825965e-03):7.126013e-02):7.140904e-02):5.005768e-02,33:8.132960e-02):3.351144e-04):6.068311e-01):6.634346e-01):3.410142e-01):5.358460e-01):6.337338e-01):2.722948e-01):2.275504e-01,23:9.517899e-02):1.562827e-01,1:4.635277e-02);
   tree gen.3301500 = [&U] (22:4.922271e-02,((7:5.873463e-01,((((((65:2.417563e-01,59:6.307749e-02):1.364377e-02,(63:6.918576e-02,66:3.011746e-02):2.015994e-01):3.504260e-01,((64:6.524074e-03,58:1.082414e-02):2.049412e-02,(56:3.250663e-02,57:3.673651e-02):2.036468e-02):5.475964e-01):2.473344e-01,62:7.115528e-01):8.104823e-01,(((((((12:8.582493e-01,26:8.966879e-01):7.228682e-02,((13:9.203459e-02,(21:6.068987e-02,9:2.060917e-01):1.668371e-01):5.511836e-01,(16:6.005670e-01,(60:4.039193e-01,61:3.718230e-01):5.187648e-01):6.889592e-01):5.408524e-01):2.692125e-01,(11:1.112397e+00,((20:4.236301e-01,(14:2.144080e-01,15:7.004383e-02):1.089949e-01):1.719664e-01,24:6.678135e-01):6.443873e-01):2.322300e-01):8.934034e-02,(((10:1.171277e+00,((43:9.852609e-01,54:9.684605e-01):9.144015e-02,44:5.664958e-01):8.331597e-01):1.849810e-01,(17:9.206909e-01,19:7.094192e-01):3.050881e-01):3.417514e-01,18:8.541633e-01):2.618685e-01):1.660268e-01,(((52:1.588909e-01,(50:3.294617e-01,51:4.162128e-01):5.738754e-02):1.646420e+00,(49:8.996970e-01,((53:9.585462e-01,(47:2.829444e-01,46:1.564152e-01):3.217454e-01):2.007787e-01,(45:1.750175e-01,48:3.243349e-01):3.845571e-01):3.302416e-01):7.590611e-01):5.674886e-02,34:1.400341e+00):1.791218e-01):1.236686e-01,(((38:7.843225e-02,((42:2.837590e-01,35:2.064446e-01):1.609928e-01,41:2.879993e-01):2.319313e-01):6.900858e-01,(25:5.006565e-01,(37:7.436528e-01,36:3.661394e-01):2.367910e-01):3.177857e-01):6.023288e-01,(8:7.748893e-01,6:4.497831e-01):6.992718e-01):7.789056e-03):3.692942e-02,((((33:7.734945e-02,((31:9.518938e-02,(27:2.693248e-01,(28:5.695714e-03,32:7.419861e-04):7.101382e-02):1.887279e-02):3.108998e-02,29:5.644466e-02):5.865592e-02):5.446679e-02,30:7.812582e-03):8.568158e-01,((69:3.328947e-01,68:1.958667e-01):3.377497e-02,(67:3.144920e-01,70:3.158026e-01):1.802035e-01):4.249263e-01):6.938680e-01,(((4:4.049472e-03,5:7.036666e-02):7.865760e-01,55:1.097469e+00):4.099639e-01,3:5.284640e-01):2.335629e-01):3.609496e-01):2.909265e-01):9.000998e-01,((2:4.835443e-02,39:1.321502e-02):3.367818e-01,40:2.043632e-01):3.557105e-01):4.079352e-01):1.900213e-01,23:4.641279e-02):1.796699e-01,1:4.565730e-02);
   tree gen.3302000 = [&U] (22:4.814970e-02,((7:5.745427e-01,(((((65:2.364862e-01,(59:6.170246e-02,(63:6.567221e-02,66:1.556249e-02):2.022285e-01):1.354259e-02):5.770412e-01,((64:5.035836e-03,58:1.058819e-02):2.004737e-02,(56:3.179801e-02,57:3.593569e-02):8.086773e-03):5.356592e-01):1.928265e-01,62:6.960415e-01):7.928145e-01,((((((26:8.771408e-01,(12:8.395401e-01,((13:9.002832e-02,(21:5.936688e-02,9:2.833869e-01):1.632002e-01):5.291753e-01,(16:5.874751e-01,(60:4.486646e-01,61:3.637175e-01):5.074561e-01):6.739405e-01):4.648425e-01):7.127601e-02):2.633439e-01,(11:1.088148e+00,((20:4.143953e-01,(14:2.097340e-01,15:1.388733e-01):2.667159e-02):3.195801e-01,24:6.532558e-01):6.303402e-01):2.271676e-01):8.739280e-02,(((10:1.145744e+00,((43:6.938275e-01,54:9.473489e-01):4.390872e-01,44:6.053032e-01):8.464907e-01):1.608173e-01,(17:9.006206e-01,19:6.939544e-01):2.488400e-01):4.464012e-01,18:8.355432e-01):2.561599e-01):1.868526e-01,((49:8.800843e-01,((53:9.376507e-01,(47:2.767764e-01,46:1.651635e-01):2.154232e-01):2.704926e-01,(45:3.242760e-01,48:3.172647e-01):3.697164e-01):3.230426e-01):7.075602e-01,((50:3.099110e-01,(52:1.561050e-01,51:4.071397e-01):7.680900e-03):1.669009e+00,34:1.086558e+00):5.488327e-02):4.565510e-01):1.121673e-01,(((38:7.672249e-02,((42:4.514909e-01,35:1.658302e-01):1.643177e-01,41:2.817211e-01):2.268754e-01):6.750425e-01,(25:4.897426e-01,(37:7.274418e-01,36:3.581579e-01):1.485339e-01):4.302246e-01):3.044578e-01,(8:5.906424e-01,6:4.399782e-01):7.198760e-01):2.829230e-01):3.841530e-01,((((33:2.641486e-02,(((27:2.634537e-01,(28:5.493753e-03,32:3.296519e-03):6.945035e-02):1.301983e-02,31:9.367997e-02):3.041225e-02,29:5.163860e-02):6.947333e-02):4.460958e-02,30:6.458728e-03):8.597473e-01,((67:3.076364e-01,70:1.308989e-01):1.762752e-01,(68:1.760318e-01,69:3.256379e-01):1.834376e-02):8.366724e-01):6.722003e-01,(((4:3.961197e-03,5:1.243537e-01):8.054029e-01,55:1.073545e+00):1.545175e-01,3:5.169439e-01):4.527769e-01):3.530812e-01):2.845846e-01):8.804784e-01,((2:4.730035e-02,39:1.292695e-02):3.294402e-01,40:1.999082e-01):3.479563e-01):3.990426e-01):1.858790e-01,23:4.540103e-02):1.138855e-01,1:6.258135e-02);
   tree gen.3302500 = [&U] (22:7.299365e-02,((7:5.820313e-01,((40:2.216682e-01,(39:5.040052e-02,2:1.471695e-02):2.697164e-01):3.493897e-01,(((((59:9.955658e-02,65:2.218882e-01):1.562395e-01,(63:9.476841e-02,66:2.067468e-02):5.123514e-02):4.717876e-01,((57:4.717566e-02,56:1.380345e-02):1.197917e-02,(64:3.470784e-03,58:6.551576e-04):8.805904e-03):3.162556e-01):3.872031e-01,62:8.684963e-01):7.358723e-01,(((((((12:9.621202e-01,26:7.909520e-01):3.311401e-01,(11:8.317586e-01,(((14:1.720890e-01,15:1.122971e-01):1.273176e-01,20:2.670325e-01):8.588778e-02,24:7.568000e-01):9.713944e-01):1.300821e-01):2.402116e-01,(10:6.769726e-01,((17:7.752247e-01,19:6.509896e-01):4.894861e-01,(54:7.860286e-01,(43:5.821829e-01,44:9.100346e-01):6.438649e-02):5.688349e-01):1.897468e-01):3.846084e-01):1.230392e-02,(18:9.933272e-01,(((61:5.812728e-01,60:5.303380e-01):3.452333e-01,16:1.152355e+00):3.564959e-01,((21:8.960911e-02,9:1.727094e-01):1.090475e-01,13:1.405381e-01):4.658659e-01):6.995348e-01):2.141809e-01):3.276364e-01,(34:1.070154e+00,((50:2.317471e-01,51:2.449524e-01):7.414136e-02,52:2.646703e-01):1.950851e+00):1.039149e-01):1.184460e-01,((((((46:1.126210e-01,47:2.150768e-01):5.014182e-01,53:6.658741e-01):3.432576e-01,(48:1.891868e-01,45:3.551725e-01):6.304226e-01):2.646283e-01,49:1.501512e+00):9.288024e-01,(((41:2.099227e-01,(42:2.387883e-01,35:3.079130e-01):2.108808e-01):2.412889e-01,38:3.188347e-01):6.299677e-01,(25:5.351521e-01,(36:6.160211e-01,37:6.978228e-01):1.522147e-01):3.375904e-01):3.277974e-01):1.431306e-01,(6:4.637908e-01,8:7.656374e-01):9.833448e-01):2.539172e-01):3.443668e-01,(((55:9.202859e-01,(4:5.792432e-02,5:1.098520e-01):6.688952e-01):3.743127e-01,3:5.884408e-01):2.133359e-01,(((70:3.224945e-01,67:1.938105e-01):1.864753e-01,(68:2.406460e-01,69:4.447554e-01):6.765168e-02):8.052814e-01,(29:7.673412e-02,(((27:2.332837e-01,(32:8.866921e-04,28:1.623892e-02):8.004678e-02):1.244757e-02,31:1.067888e-01):3.388831e-02,(33:1.004406e-01,30:7.057388e-02):1.639987e-02):2.307946e-03):6.239959e-01):6.271573e-01):6.082637e-01):2.440281e-01):7.747236e-01):3.654166e-01):2.339869e-01,23:1.605592e-01):7.941146e-02,1:3.337699e-02);
   tree gen.3303000 = [&U] (22:7.163024e-02,((7:5.711598e-01,((40:2.175278e-01,(39:4.945912e-02,2:1.444206e-02):4.666067e-01):3.819762e-01,(((((59:9.769702e-02,65:2.177437e-01):1.533211e-01,(63:5.910939e-02,66:3.719515e-02):9.094073e-02):4.629753e-01,((57:4.629449e-02,56:9.508974e-03):1.408596e-02,(64:2.314838e-02,58:2.692507e-03):7.433142e-03):3.103484e-01):2.196709e-01,62:8.007923e-01):9.237533e-01,(((((((12:9.441492e-01,26:7.451022e-01):3.969153e-01,(11:8.162226e-01,(((14:1.688747e-01,15:1.101996e-01):1.249395e-01,20:2.989920e-01):8.428353e-02,24:7.426641e-01):9.532502e-01):1.276524e-01):2.088969e-01,((10:6.957603e-01,(54:7.713468e-01,(43:5.713086e-01,44:8.930365e-01):3.194580e-01):5.090485e-01):2.037940e-01,(17:5.731575e-01,19:6.388301e-01):4.950193e-01):3.980730e-01):1.231384e-01,(18:9.747734e-01,(((61:5.704155e-01,60:5.632766e-01):3.387849e-01,16:1.016942e+00):5.151847e-01,((21:1.489247e-01,9:1.694835e-01):1.070107e-01,13:1.485166e-01):3.949119e-01):1.773937e-01):2.101803e-01):1.015529e-01,(34:1.050166e+00,(51:2.438876e-01,(52:2.496067e-01,50:2.274184e-01):1.910519e-02):1.534300e+00):4.703579e-01):7.114453e-02,((((((46:1.754564e-01,47:2.110595e-01):4.920525e-01,53:7.746173e-01):3.301879e-01,(48:1.856531e-01,45:3.485384e-01):3.782424e-01):2.596855e-01,49:1.473466e+00):9.114538e-01,(6:4.551279e-01,8:7.513364e-01):9.649774e-01):1.449676e-01,(((41:2.060016e-01,(42:2.631247e-01,35:3.021617e-01):2.141847e-01):2.367820e-01,38:3.128794e-01):6.182008e-01,(25:5.251563e-01,(36:6.045147e-01,37:6.271524e-01):1.715867e-01):3.423265e-01):3.182163e-01):2.132412e-01):3.379345e-01,(((55:8.036956e-01,(4:5.684238e-02,5:8.478585e-02):6.453933e-01):4.913826e-01,3:5.774496e-01):2.093511e-01,(((70:3.222758e-01,67:1.901904e-01):1.776873e-01,(69:4.364480e-01,68:3.285203e-01):5.120989e-02):7.683614e-01,((33:1.011175e-01,30:4.292883e-02):1.047008e-02,(((32:3.922498e-03,28:1.593560e-02):6.387115e-02,(27:2.312047e-01,31:5.060825e-02):2.253102e-02):2.709323e-02,29:7.530085e-02):1.635854e-03):6.295972e-01):9.942811e-01):2.239401e-01):2.827937e-01):7.602529e-01):3.585912e-01):2.296164e-01,23:8.185927e-02):1.646280e-01,1:7.252871e-02);
   tree gen.3303500 = [&U] (22:3.642454e-02,((7:5.019934e-01,((40:2.111093e-01,(39:4.799975e-02,2:1.314920e-02):4.528388e-01):3.707055e-01,(((((59:4.243445e-02,65:1.620872e-01):1.487972e-01,(63:5.736528e-02,66:3.609765e-02):8.825739e-02):3.553797e-01,((64:6.585600e-03,58:7.932731e-03):7.800151e-03,(57:2.471587e-02,56:2.665419e-02):3.036344e-02):2.321582e-01):2.465788e-01,62:7.771637e-01):8.888457e-01,((((((12:6.891673e-01,26:7.231168e-01):3.852038e-01,(11:9.865992e-01,(((14:1.638918e-01,15:1.626710e-01):1.212530e-01,20:3.056266e-01):1.187840e-01,24:1.003086e+00):7.842911e-01):1.454949e-01):2.387840e-02,((10:6.752308e-01,(54:7.485870e-01,(43:5.544513e-01,44:8.666861e-01):3.100319e-01):4.940282e-01):1.528457e-01,(17:5.562456e-01,19:6.199804e-01):4.097077e-01):3.863273e-01):1.675761e-01,(18:8.718403e-01,(((61:5.680011e-01,60:5.466563e-01):3.580418e-01,16:9.869353e-01):4.999834e-01,((21:1.205478e-01,9:2.174874e-01):1.023543e-01,13:1.441344e-01):3.832594e-01):1.721595e-01):2.934509e-01):1.884935e-01,((34:5.189489e-01,((51:2.366913e-01,50:2.257040e-01):1.723124e-01,52:1.637852e-01):1.489028e+00):4.395392e-01,((((49:1.444249e+00,((46:1.702793e-01,47:1.890902e-01):4.775338e-01,53:7.517611e-01):3.204452e-01):8.400812e-02,(48:1.801751e-01,45:3.382543e-01):3.670818e-01):6.734237e-01,(6:5.741178e-01,8:7.291671e-01):9.365043e-01):1.514839e-01,(((41:1.626942e-01,(42:2.553608e-01,35:2.932459e-01):2.078648e-01):2.846498e-01,38:3.036474e-01):5.577445e-01,(25:5.096608e-01,(36:5.866776e-01,37:6.086473e-01):1.310788e-01):3.322256e-01):3.088269e-01):2.069492e-01):2.152274e-02):2.519157e-01,(((55:7.799813e-01,(4:5.516516e-02,5:8.228412e-02):6.263500e-01):4.768837e-01,3:5.604111e-01):1.703378e-01,(((68:3.254036e-01,69:4.466401e-01):5.795227e-03,(70:3.592645e-01,67:1.845785e-01):1.724444e-01):7.456897e-01,((33:9.813383e-02,30:4.166215e-02):1.016115e-02,(((27:2.246734e-01,(32:1.471265e-02,28:1.063101e-02):9.359947e-02):2.607219e-02,31:4.911498e-02):2.560678e-02,29:4.130962e-02):4.113949e-02):6.110200e-01):1.055099e+00):2.104543e-01):2.744494e-01):7.378205e-01):3.480104e-01):2.228412e-01,23:8.041393e-02):1.597704e-01,1:7.038865e-02);
   tree gen.3304000 = [&U] (((7:5.662286e-01,((((((33:2.797925e-02,(30:8.733974e-02,((((28:1.412747e-02,32:1.955075e-02):1.315929e-01,31:6.691324e-02):4.319988e-03,27:1.720981e-01):2.103990e-02,29:3.418619e-02):3.064743e-02):1.806317e-02):7.096360e-01,((69:2.990031e-01,(70:3.020032e-01,67:1.179566e-01):2.329546e-01):1.050827e-01,68:2.290703e-01):5.712643e-01):7.438583e-01,(3:4.361479e-01,((4:2.497919e-03,5:1.102970e-01):7.281630e-01,55:9.935515e-01):5.185752e-01):4.231382e-01):2.538546e-01,((((((20:3.424784e-01,(15:9.412818e-02,14:1.483485e-01):1.331622e-01):2.601432e-01,24:7.923231e-01):4.383927e-01,(11:8.243294e-01,((((((43:9.824473e-01,(44:7.569277e-01,54:6.403085e-01):1.158924e-01):8.634466e-01,(19:6.474386e-01,17:5.643030e-01):3.283706e-01):1.148179e-01,10:7.559320e-01):4.225954e-01,18:1.013937e+00):1.977620e-01,((13:1.988581e-01,(21:1.213624e-01,9:1.701795e-01):1.096433e-01):4.860969e-01,((61:2.717408e-01,60:5.235829e-01):5.590736e-01,16:8.383909e-01):3.526120e-01):1.791489e-01):1.510320e-01,(26:5.645159e-01,12:1.263063e+00):1.918213e-01):2.526149e-01):1.165614e-01):1.753685e-01,(49:9.143099e-01,((53:9.029778e-01,(46:1.619985e-01,47:2.772346e-01):5.866862e-01):6.490097e-02,(48:2.797193e-01,45:2.404963e-01):5.415073e-01):2.966905e-01):7.882050e-01):1.301374e-01,(34:7.413469e-01,(50:2.312161e-01,(51:2.442160e-01,52:1.886268e-01):8.430213e-02):1.489974e+00):4.825431e-01):5.990829e-02,(((((42:3.520667e-01,35:2.262493e-01):6.270158e-02,41:2.210380e-01):2.226348e-01,38:2.064772e-01):9.134819e-01,((36:6.370066e-01,37:6.522435e-01):3.174338e-01,25:5.128470e-01):3.384132e-01):3.575949e-01,(8:1.064148e+00,6:3.630160e-01):8.840284e-01):1.290158e-01):3.461725e-01):2.387832e-01,(62:5.610975e-01,(((63:7.381134e-02,66:1.860730e-02):1.217202e-01,(59:3.116826e-02,65:2.934967e-01):4.960945e-02):2.304316e-01,((58:1.006097e-02,64:3.093393e-02):4.628064e-02,(57:1.791437e-02,56:7.917654e-02):7.847265e-03):3.288059e-01):2.678425e-01):7.355466e-01):6.439296e-01,((39:3.343841e-02,2:2.635213e-02):3.301473e-01,40:2.055412e-01):4.112840e-01):3.540622e-01):2.190517e-01,23:2.925782e-02):1.145059e-01,22:1.001615e-01,1:1.628877e-02);
   tree gen.3304500 = [&U] (22:3.572276e-02,((7:6.427692e-01,((((((65:2.240496e-01,59:8.802141e-02):8.284877e-02,(63:9.083179e-02,66:3.678310e-02):1.071666e-01):4.390400e-01,((56:5.432217e-03,57:2.696967e-02):1.370964e-02,(58:1.799011e-03,64:3.156151e-03):4.437541e-02):4.590509e-01):2.207239e-01,62:5.347543e-01):9.206179e-01,((((33:3.972850e-02,(30:4.484776e-02,(((28:2.393676e-03,32:2.557796e-02):1.147659e-01,(31:2.597825e-02,27:1.532553e-01):3.412047e-02):2.463370e-02,29:6.835711e-02):2.495963e-02):1.696534e-02):6.781846e-01,(69:3.645744e-01,(68:1.726885e-01,(67:1.817891e-01,70:2.624931e-01):7.873293e-02):2.565140e-02):4.889524e-01):6.883040e-01,(((4:6.161359e-02,5:8.296560e-02):4.520371e-01,55:9.392719e-01):4.155235e-01,3:5.585232e-01):2.876386e-01):4.834847e-01,((((38:1.519048e-01,((42:2.785249e-01,35:1.728998e-01):1.604523e-01,41:2.000262e-01):2.506761e-01):7.186671e-01,(25:6.178306e-01,(37:4.850156e-01,36:6.743002e-01):1.832769e-01):1.736453e-01):5.604169e-01,(((50:2.068655e-01,(51:3.864810e-01,52:1.494274e-01):1.498140e-01):1.170111e+00,34:7.917324e-01):2.379356e-01,((49:8.593815e-01,((53:9.849446e-01,(47:2.769731e-01,46:1.762326e-01):3.586913e-01):4.936698e-01,(45:2.432080e-01,48:2.374486e-01):4.874749e-01):2.295576e-01):6.909158e-01,(((20:4.046472e-01,(14:2.048003e-01,15:1.356065e-01):3.415846e-02):1.988374e-01,24:6.378888e-01):6.509148e-01,((((12:6.535809e-01,(((13:2.320181e-01,(9:2.623358e-01,21:6.744183e-02):2.650457e-02):5.167272e-01,(16:8.442929e-01,(60:4.381104e-01,61:4.688608e-01):4.666780e-01):2.850253e-01):1.807055e-01,18:8.188384e-01):4.494587e-01):1.878641e-01,26:8.063591e-01):1.359350e-01,(10:8.816306e-01,(((44:5.910643e-01,54:9.250638e-01):3.689798e-02,43:8.797328e-01):1.320198e+00,(17:5.211241e-01,19:7.241210e-01):5.537738e-01):1.168055e-01):2.792830e-01):1.415706e-01,11:1.108843e+00):7.773892e-02):1.289312e-01):8.232112e-02):9.475322e-02):1.811896e-01,(8:7.040621e-01,6:5.638554e-01):6.177683e-01):5.894031e-02):1.351692e-01):6.338621e-01,((2:4.197597e-02,39:1.401232e-02):2.942112e-01,40:3.296639e-01):3.663760e-01):6.109363e-01):1.816018e-01,23:1.193058e-01):1.375738e-01,1:1.058597e-01);
   tree gen.3305000 = [&U] (22:8.516181e-02,((7:4.905950e-01,((40:1.325242e-01,(39:1.303896e-02,2:3.579533e-02):2.873533e-01):5.497150e-01,(((((59:1.013572e-01,65:1.735528e-01):7.022458e-02,(63:5.606273e-02,66:3.527800e-02):9.378420e-02):4.091569e-01,((64:1.243290e-02,58:3.471849e-03):8.852376e-03,(57:2.106776e-02,56:2.901869e-02):3.109720e-02):2.490486e-01):6.088245e-01,62:6.748741e-01):5.325598e-01,((((11:9.691164e-01,(((12:6.496692e-01,26:7.940488e-01):1.478933e-01,(((14:1.590468e-01,15:1.049980e-01):1.633348e-01,20:2.986869e-01):1.678402e-01,24:7.273979e-01):5.903262e-01):2.560144e-01,(10:8.252330e-01,((17:5.436153e-01,19:6.059029e-01):3.657839e-01,((43:9.405520e-01,44:8.470069e-01):2.252042e-01,54:9.233071e-01):6.840831e-01):6.295680e-02):3.724598e-01):9.562291e-02):9.653029e-02,(18:1.018604e+00,(((61:4.889472e-01,60:5.357019e-01):3.033273e-01,16:9.645256e-01):8.092859e-01,((21:1.862394e-01,9:1.314879e-01):1.573407e-01,13:1.408616e-01):4.639919e-01):1.362197e-01):2.162739e-01):1.842135e-01,((34:6.685873e-01,((51:2.590371e-01,50:2.993838e-01):1.124553e-01,52:8.468884e-02):1.541144e+00):3.577326e-01,((6:5.587403e-01,8:6.828168e-01):8.466182e-01,((((41:1.733197e-01,(42:2.495625e-01,35:3.127262e-01):1.901725e-01):2.028311e-01,38:9.107621e-02):7.143689e-01,(25:4.980882e-01,(36:4.115982e-01,37:8.415068e-01):1.040343e-01):1.224832e-01):4.872850e-01,((48:1.760840e-01,45:2.129702e-01):3.303606e-01,(((46:3.114192e-01,47:1.847967e-01):4.736363e-01,53:7.346913e-01):2.413339e-01,49:1.411456e+00):2.518708e-02):1.047593e+00):1.896839e-02):2.648011e-01):1.294399e-01):2.147628e-01,(((55:7.622708e-01,(4:3.171025e-02,5:7.669858e-02):6.809223e-01):2.623494e-01,3:6.048512e-01):1.213932e-01,(((69:3.026884e-01,68:3.520868e-01):7.802819e-02,(70:3.617052e-01,67:1.803874e-01):1.038426e-01):9.264729e-01,((29:5.360815e-02,((32:1.251678e-02,28:2.710381e-03):8.262747e-02,(27:2.385073e-01,31:8.052904e-02):8.854046e-03):2.809988e-02):5.562806e-02,(30:4.121514e-02,33:4.144830e-02):2.647154e-02):5.811620e-01):1.166234e+00):2.880383e-01):2.683837e-01):1.137483e+00):3.019177e-01):2.856880e-01,23:6.756929e-02):1.078826e-01,1:2.781374e-02);
   tree gen.3305500 = [&U] (22:8.468630e-02,((7:4.878557e-01,((40:1.611528e-01,(39:6.385056e-02,2:3.559546e-02):2.844808e-01):3.803921e-01,(((((59:6.117566e-02,65:2.302127e-01):6.983247e-02,(63:5.574969e-02,66:3.508102e-02):9.326054e-02):4.068723e-01,((64:1.236348e-02,58:9.003606e-03):7.616090e-03,(57:2.095012e-02,56:2.885666e-02):3.092356e-02):2.476580e-01):6.054251e-01,62:6.711059e-01):6.202484e-01,((((11:1.051356e+00,(((12:6.460417e-01,26:7.896151e-01):2.385710e-01,(((14:1.581587e-01,15:1.044117e-01):1.624228e-01,20:2.970192e-01):1.669030e-01,24:8.775935e-01):7.755795e-01):2.067661e-01,((17:5.405800e-01,19:6.025198e-01):3.140521e-01,(((43:9.353003e-01,44:8.422775e-01):9.786736e-02,54:5.184074e-01):6.802634e-01,10:8.206252e-01):1.361890e-01):3.227798e-01):5.822779e-02):9.599130e-02,(18:1.012916e+00,(((61:4.862171e-01,60:5.327107e-01):4.910082e-01,16:9.591400e-01):6.394121e-01,((21:1.851995e-01,9:1.307537e-01):5.699598e-02,13:1.400751e-01):6.916728e-01):1.257135e-01):1.057252e-01):1.831849e-01,(((6:5.556204e-01,8:6.790042e-01):8.418909e-01,((((41:1.723519e-01,(42:2.455177e-01,35:3.109801e-01):1.179090e-01):3.084175e-01,38:9.056767e-02):7.370742e-01,(25:4.953071e-01,(36:3.871856e-01,37:8.368081e-01):1.369050e-01):1.270291e-01):5.079391e-01,(49:1.261925e+00,(((46:3.096804e-01,47:1.837648e-01):4.709917e-01,53:6.347664e-01):1.515402e-01,(48:1.751008e-01,45:2.946942e-01):3.285160e-01):1.079823e-01):9.482705e-01):1.437774e-01):2.633226e-01,(34:6.648542e-01,((51:2.575907e-01,50:4.024080e-01):5.635372e-02,52:8.421597e-02):1.532538e+00):3.316660e-01):6.179390e-02):2.637705e-02,(((55:1.135415e+00,(4:6.177588e-02,5:7.627032e-02):6.771202e-01):2.608845e-01,3:6.014739e-01):2.895854e-01,((69:3.009983e-01,(68:3.501209e-01,(70:2.159989e-01,67:1.793802e-01):2.945407e-01):8.554855e-02):1.007135e+00,(30:4.098501e-02,(33:4.121687e-02,(29:7.489144e-02,((32:1.256555e-02,28:1.868487e-03):8.465643e-02,(27:2.549515e-01,31:7.289759e-02):6.940913e-03):3.514567e-02):4.436681e-02):5.376571e-02):5.779169e-01):1.159723e+00):3.573072e-01):4.878553e-01):1.131132e+00):3.002319e-01):2.840929e-01,23:7.208368e-02):1.036594e-01,1:2.765843e-02);
   tree gen.3306000 = [&U] (22:5.293243e-02,((7:6.792779e-01,((40:1.560916e-01,(39:1.334601e-02,2:3.447754e-02):2.755463e-01):4.417283e-01,(((((59:2.641423e-02,65:2.229825e-01):6.763928e-02,(63:5.399879e-02,66:3.397925e-02):1.443562e-01):3.940939e-01,(64:1.197518e-02,(58:1.642685e-02,(57:2.027852e-02,56:2.795037e-02):3.447295e-02):3.207885e-04):3.070910e-01):6.209027e-02,62:6.500288e-01):5.086369e-01,((((6:5.381704e-01,8:6.576791e-01):7.723709e-01,((((41:1.669390e-01,(42:2.378069e-01,35:2.423488e-01):1.142059e-01):2.987312e-01,38:8.772326e-02):7.139253e-01,(25:4.660425e-01,(36:3.514858e-01,37:4.944654e-01):1.326053e-01):3.159341e-01):4.420314e-01,(49:8.940209e-01,(((46:2.999544e-01,47:1.779934e-01):3.153525e-01,53:6.148306e-01):3.294964e-01,(48:1.696015e-01,45:2.502551e-01):3.181985e-01):3.669784e-01):1.177785e+00):1.392619e-01):2.550525e-01,((34:6.439735e-01,((51:3.141398e-01,50:3.897698e-01):5.553240e-02,52:2.058331e-01):1.549862e+00):6.496238e-01,((11:9.388296e-01,(18:9.811041e-01,(((61:2.021603e-01,60:5.159801e-01):4.755874e-01,16:9.290168e-01):6.193304e-01,((21:1.723363e-01,9:1.564187e-01):6.386850e-02,13:1.356759e-01):4.299629e-01):4.220876e-01):1.026657e-01):8.585997e-02,(((12:6.257518e-01,26:7.648161e-01):2.310783e-01,(((14:1.531915e-01,15:1.512195e-01):5.614120e-02,20:3.392036e-01):1.645727e-01,24:9.200045e-01):7.134597e-01):2.236937e-01,((17:5.236023e-01,19:5.835968e-01):3.041888e-01,(((43:9.059258e-01,44:8.158245e-01):1.686599e-02,54:6.774000e-01):6.793699e-01,10:7.948522e-01):1.319118e-01):4.505288e-01):3.726645e-02):1.773846e-01):5.985317e-02):1.630694e-01,(3:5.825838e-01,((55:1.099756e+00,(4:5.983571e-02,5:7.387494e-02):5.257795e-01):6.674133e-01,(((68:3.391248e-01,69:2.836865e-01):3.587455e-02,(70:2.176810e-01,67:1.737465e-01):1.457265e-01):9.755041e-01,(30:3.575869e-02,(33:5.347832e-02,(29:7.253937e-02,(31:7.060814e-02,(27:2.469444e-01,(32:2.881377e-03,28:1.009845e-02):8.178696e-02):6.477493e-03):3.272285e-02):3.644405e-02):5.207712e-02):5.597666e-01):9.671786e-01):9.469019e-02):2.333979e-01):6.081922e-01):1.068776e+00):2.908027e-01):1.574902e-01,23:5.345813e-02):1.183767e-01,1:6.520683e-02);
   tree gen.3306500 = [&U] (22:2.688431e-02,((7:5.786823e-01,((((((65:2.375526e-01,59:1.460819e-01):6.428179e-02,(63:1.115596e-01,66:3.639544e-02):1.206715e-01):4.655000e-01,((58:5.296524e-03,64:6.993773e-03):3.228038e-02,(56:1.130522e-02,57:1.826308e-02):9.997571e-03):2.909066e-01):3.117933e-01,62:3.675113e-01):5.715250e-01,(((((30:7.793431e-02,33:4.006577e-02):1.658094e-02,((31:8.307522e-02,(27:1.539639e-01,(28:6.003175e-04,32:1.630327e-03):4.955822e-02):4.869582e-02):5.301360e-02,29:3.626623e-02):2.942782e-02):5.234442e-01,((68:1.849542e-01,69:3.711705e-01):7.121717e-02,(67:1.972679e-01,70:2.868781e-01):1.050870e-01):9.657404e-01):7.907727e-01,(((4:4.232847e-02,5:7.360837e-02):4.792804e-01,55:1.160590e+00):4.349767e-01,3:6.443717e-01):9.958446e-02):4.843194e-01,((((50:3.933766e-01,(52:1.635034e-01,51:4.395881e-01):1.768477e-03):1.240632e+00,34:8.394484e-01):1.482516e-01,(((49:9.111747e-01,((53:1.044305e+00,(47:2.936657e-01,46:1.800862e-01):3.702874e-01):1.982623e-01,(45:1.705506e-01,48:4.859829e-01):4.047334e-01):3.260755e-01):7.325559e-01,(20:2.547245e-01,(24:6.763330e-01,(14:2.171432e-01,15:2.128828e-01):7.585233e-02):7.012446e-02):9.317016e-01):1.867005e-01,((((21:9.068055e-02,(9:1.568247e-01,13:2.435575e-01):7.640280e-03):5.901686e-01,(16:6.139812e-01,(60:4.645144e-01,61:4.067946e-01):8.957386e-01):2.632056e-01):6.397735e-01,((((43:8.866583e-01,(54:7.020802e-01,44:6.566812e-01):1.059312e-01):8.683015e-01,(10:9.341854e-01,(17:8.691040e-01,19:5.567124e-01):2.359005e-01):1.422701e-02):5.298911e-01,(12:1.065508e+00,26:9.154210e-01):1.605068e-01):1.011190e-01,18:1.290239e+00):7.577283e-02):3.372366e-01,11:8.728350e-01):2.115693e-01):1.363640e-01):1.396947e-01,(((38:6.541193e-02,((42:2.846088e-01,35:2.068802e-01):7.549036e-02,41:2.433595e-01):2.024958e-01):6.972611e-01,(25:4.892627e-01,(37:5.142464e-01,36:4.235420e-01):1.208129e-01):3.619447e-01):5.941920e-01,(8:7.033675e-01,6:4.405118e-01):9.509842e-01):5.383466e-02):3.506804e-01):1.156060e-01):6.720636e-01,((2:2.503962e-02,39:7.168514e-02):3.378515e-01,40:3.258535e-01):1.313664e-01):3.471561e-01):2.215781e-01,23:1.322624e-01):7.221195e-02,1:1.174668e-01);
   tree gen.3307000 = [&U] (22:5.440848e-02,((7:6.044373e-01,((((((65:2.481251e-01,59:1.525835e-01):6.714273e-02,(63:1.165247e-01,66:3.801526e-02):1.260421e-01):4.862177e-01,((58:5.532253e-03,64:4.703722e-03):3.371705e-02,(56:4.676669e-03,57:1.907590e-02):2.182890e-02):3.038538e-01):4.389720e-01,62:3.838678e-01):5.969614e-01,(((((30:8.140287e-02,((31:1.453156e-01,(27:1.608162e-01,(28:6.270354e-04,32:5.284107e-04):6.556946e-02):3.892158e-02):5.537304e-02,29:2.784679e-02):4.691313e-02):5.191096e-02,33:4.184894e-02):4.801609e-01,((68:2.113806e-01,69:3.876899e-01):4.317841e-02,(67:2.060476e-01,70:1.538717e-01):1.082535e-01):1.008722e+00):9.476776e-01,(((4:6.982251e-02,5:7.688440e-02):5.006113e-01,55:1.212243e+00):4.543359e-01,3:5.906661e-01):1.040166e-01):5.058747e-01,((((38:6.832317e-02,((42:2.972756e-01,35:2.160877e-01):7.885015e-02,41:2.541906e-01):2.115082e-01):7.282935e-01,(25:1.044824e+00,(37:5.371336e-01,36:4.423923e-01):1.570227e-01):2.722233e-01):6.266577e-01,((((52:1.707803e-01,(51:2.690601e-01,50:4.037936e-01):4.430658e-03):1.350792e+00,34:8.768091e-01):1.538076e-01,((((((17:9.077845e-01,19:5.814896e-01):2.999733e-01,((54:7.333271e-01,44:6.859076e-01):1.178111e-01,43:9.261201e-01):1.000311e+00):4.415627e-01,10:9.757625e-01):5.534746e-01,(12:1.112930e+00,26:9.561629e-01):1.676503e-01):1.729567e-02,(((9:1.718033e-01,(13:2.650510e-01,21:1.012220e-01):1.633236e-02):5.932751e-01,(16:6.413072e-01,(60:4.851882e-01,61:4.248995e-01):9.356046e-01):2.749199e-01):4.382751e-01,18:1.347662e+00):3.913992e-02):1.943961e-01,11:1.331989e+00):9.807556e-02):1.972583e-01,((20:2.733390e-01,(24:7.064341e-01,(14:2.268074e-01,15:2.223574e-01):1.031708e-01):4.380618e-02):9.785834e-01,(49:9.517276e-01,((53:1.090783e+00,(47:3.054055e-01,46:1.881011e-01):4.723132e-01):1.471297e-01,(45:1.781411e-01,48:5.076122e-01):5.311102e-01):1.681692e-01):9.125362e-01):9.573530e-02):2.695312e-01):9.506437e-03,(8:7.346718e-01,6:4.601173e-01):1.007435e+00):2.901670e-01):1.745273e-01):9.938943e-01,((2:2.615404e-02,39:7.487558e-02):3.528880e-01,40:3.403560e-01):4.180089e-01):3.626067e-01):2.058013e-01,23:1.381489e-01):1.038513e-01,1:5.142654e-02);
   tree gen.3307500 = [&U] (((7:5.789348e-01,((((((33:2.940634e-02,(((31:2.968798e-02,((28:1.354416e-03,32:1.921365e-02):7.163438e-02,27:1.837166e-01):1.696269e-03):5.262750e-02,29:5.934389e-02):1.894018e-02,30:4.236812e-02):2.507303e-02):6.861036e-01,((68:8.958125e-02,69:3.111120e-01):1.490183e-01,(70:3.702806e-01,67:1.320378e-01):2.749960e-01):6.516357e-01):6.286068e-01,(((4:4.288532e-02,5:9.384144e-02):6.813326e-01,55:1.112074e+00):5.586399e-01,3:8.124476e-01):3.342764e-01):3.115150e-01,(((8:7.416230e-01,6:5.290376e-01):1.064368e+00,(((35:3.639917e-01,(42:3.378625e-01,41:2.127984e-01):5.444836e-02):1.510865e-01,38:1.879701e-01):6.074029e-01,((37:6.815587e-01,36:5.594025e-01):1.673103e-01,25:4.566033e-01):4.496368e-01):4.175983e-01):1.178072e-01,(((49:1.209882e+00,((53:7.288384e-01,(46:1.348483e-01,47:3.867304e-01):5.281342e-01):3.401872e-03,(48:2.805609e-01,45:2.834126e-01):4.456276e-01):3.656443e-01):7.854733e-01,(34:8.509500e-01,((50:3.690950e-01,51:2.699454e-01):1.046181e-02,52:1.488611e-01):1.391894e+00):4.737645e-01):8.573266e-02,(((((26:7.098573e-01,12:1.086451e+00):9.760783e-02,18:1.273119e+00):1.240984e-01,(((9:2.213663e-01,21:7.921155e-02):1.228469e-01,13:1.722994e-01):5.695329e-01,((61:4.235112e-01,60:5.930606e-01):7.018621e-01,16:9.384037e-01):3.614341e-01):3.510700e-01):3.323374e-02,(10:9.052468e-01,((44:6.207604e-01,(54:5.939431e-01,43:7.302634e-01):4.934913e-02):1.027417e+00,(19:9.634979e-01,17:4.348061e-01):1.747351e-01):7.191887e-02):7.004226e-01):4.726371e-02,(11:1.060631e+00,((20:3.254859e-01,(15:1.236056e-01,14:2.004312e-01):1.330885e-01):2.389895e-01,24:7.384831e-01):6.308389e-01):2.632712e-01):1.429872e-01):2.476423e-01):1.836181e-01):3.318459e-01,(62:3.287429e-01,(((59:7.852062e-02,65:2.259185e-01):9.144708e-02,(63:1.248664e-01,66:3.674522e-02):1.692191e-01):4.083284e-01,((56:3.936248e-02,57:3.726719e-02):6.241076e-03,(64:8.670007e-03,58:3.399875e-03):2.015663e-02):3.902100e-01):5.316134e-01):7.209167e-01):7.938383e-01,((39:3.120797e-02,2:3.586222e-02):3.139420e-01,40:3.224422e-01):2.673897e-01):3.854554e-01):1.534636e-01,23:5.442364e-02):1.161457e-01,22:5.749813e-02,1:4.470581e-02);
   tree gen.3308000 = [&U] (((7:5.807227e-01,((((((33:2.949716e-02,((((31:2.977966e-02,27:1.866880e-01):2.154051e-03,(28:1.358598e-03,32:1.927298e-02):9.011406e-02):5.279003e-02,29:5.952715e-02):1.899867e-02,30:4.409554e-02):2.515046e-02):6.562982e-01,((68:8.985790e-02,69:3.120728e-01):1.494785e-01,(70:3.714241e-01,67:3.225588e-02):3.785787e-01):1.167532e+00):6.305481e-01,(((4:4.301776e-02,5:5.509541e-02):6.834367e-01,55:1.115508e+00):5.603651e-01,3:8.500320e-01):1.662344e-01):3.124770e-01,(((8:7.113040e-01,6:5.306714e-01):8.528376e-01,(((41:2.134556e-01,(42:3.389059e-01,35:3.651157e-01):5.461651e-02):1.515531e-01,38:1.885506e-01):6.742883e-01,((37:6.836636e-01,36:5.611301e-01):1.678270e-01,25:5.579840e-01):3.069327e-01):3.852423e-01):1.715201e-01,(((49:1.213619e+00,((53:7.310892e-01,(46:6.906153e-02,47:2.845998e-01):3.142341e-01):2.273218e-01,(48:2.332753e-01,45:2.842878e-01):4.561677e-01):1.665131e-01):7.878990e-01,(34:8.535779e-01,((50:3.702348e-01,52:1.493208e-01):1.005431e-02,51:3.999650e-01):1.396192e+00):1.764699e-01):9.875041e-02,((((26:6.761932e-01,12:1.089806e+00):4.385423e-01,(18:1.043382e+00,(((9:1.645787e-01,21:1.162852e-01):1.232263e-01,13:1.728315e-01):5.712917e-01,((61:4.248191e-01,60:5.948921e-01):7.040296e-01,16:9.413016e-01):3.423907e-01):1.589492e-01):8.507975e-02):5.368213e-02,((19:9.664734e-01,17:5.113274e-01):4.389723e-01,((43:7.325186e-01,(44:6.226774e-01,54:6.740824e-01):4.950153e-02):1.037890e+00,10:9.080424e-01):1.080439e-01):4.703218e-01):7.716726e-02,(11:1.178422e+00,((20:2.990073e-01,(15:1.239873e-01,14:2.010502e-01):8.563030e-02):1.794618e-01,24:7.407637e-01):6.327871e-01):1.827073e-01):1.780720e-01):1.393439e-01):1.688562e-01):3.328707e-01,(62:3.985505e-01,(((59:7.876311e-02,65:2.266161e-01):9.172948e-02,(63:9.867855e-02,66:3.685869e-02):8.303072e-02):4.095894e-01,((56:7.004370e-03,57:2.866580e-02):3.486532e-02,(64:7.934074e-04,58:3.410375e-03):2.021887e-02):3.914151e-01):5.332551e-01):6.731926e-01):7.962898e-01,((39:2.927714e-02,2:3.597297e-02):3.265663e-01,40:3.003678e-01):1.198372e-01):6.379124e-01):1.913222e-01,23:7.479438e-02):7.193600e-02,22:5.767570e-02,1:4.484387e-02);
   tree gen.3308500 = [&U] (22:3.084559e-02,(23:8.921009e-02,(7:5.088325e-01,(((((((58:5.374710e-03,64:1.609118e-02):9.117536e-03,(56:2.248776e-02,57:3.975590e-02):1.030534e-02):3.557803e-01,((65:2.222431e-01,59:5.709255e-02):3.837764e-02,(63:7.267776e-02,66:4.800686e-02):9.656151e-02):4.416545e-01):1.681944e-01,62:5.359431e-01):1.009714e+00,((((33:5.407938e-03,(30:3.084596e-02,(((27:2.036899e-01,(28:1.831260e-03,32:6.044958e-03):7.200053e-02):5.131644e-02,31:5.521810e-02):2.003038e-02,29:8.083552e-02):3.092391e-02):8.295525e-02):8.674304e-01,((68:1.190959e-01,69:3.940566e-01):1.182410e-01,(70:1.715743e-01,67:2.478066e-01):2.295260e-01):5.452930e-01):1.380489e+00,((4:4.511083e-03,5:1.363135e-01):7.890541e-01,55:1.417256e+00):2.109639e-01):2.494188e-01,3:4.381393e-01):4.468636e-01):9.318832e-02,(((49:8.793217e-01,((45:1.723728e-01,48:3.532172e-01):4.080395e-01,((46:8.200537e-02,47:2.107761e-01):6.064339e-01,53:9.467398e-01):1.067221e-01):2.812671e-01):7.914960e-01,((8:7.283059e-01,6:4.311146e-01):9.094651e-01,((25:5.067513e-01,(37:4.705122e-01,36:5.255057e-01):1.577606e-01):3.719361e-01,(((42:2.604202e-01,35:3.525156e-01):1.540352e-01,41:2.049610e-01):3.008428e-01,38:4.198877e-02):8.000371e-01):4.755497e-01):1.971682e-02):1.159560e-01,((34:1.169171e+00,(50:8.296186e-02,(52:2.774877e-01,51:3.449166e-01):1.060228e-01):1.595327e+00):2.762354e-01,(18:1.217116e+00,(((11:9.493363e-01,((26:6.817304e-01,12:1.186399e+00):1.971414e-01,(24:6.472530e-01,((15:9.643915e-02,14:3.138455e-01):6.066873e-02,20:3.376636e-01):1.547193e-01):6.494988e-01):4.827831e-02):1.928246e-01,((16:7.967191e-01,(60:5.883520e-01,61:4.409339e-01):5.451959e-01):7.286137e-01,(13:1.285387e-01,(9:1.149848e-01,21:1.063994e-01):1.672781e-01):4.718241e-01):5.154912e-01):2.600874e-01,(10:1.025029e+00,((19:7.028474e-01,17:7.413981e-01):2.968778e-01,(54:8.733010e-01,(44:9.090474e-01,43:7.449716e-01):1.724481e-01):7.552126e-01):2.465380e-01):2.728846e-01):2.055643e-01):1.929524e-01):1.777123e-01):5.480358e-01):1.141954e+00,((39:6.417285e-02,2:3.085596e-02):2.241539e-01,40:3.207620e-01):4.287204e-01):2.103281e-01):1.248302e-01):1.362774e-01,1:9.724886e-02);
   tree gen.3309000 = [&U] (((7:6.176618e-01,((((((((30:4.155665e-02,33:3.973463e-02):2.585862e-02,(((28:1.796878e-03,32:1.128299e-03):9.024249e-02,27:1.985630e-01):3.898205e-02,31:3.248456e-02):1.974047e-02):1.482685e-02,29:1.887050e-02):7.902888e-01,(68:9.557366e-02,((70:3.950499e-01,67:1.106795e-01):1.505279e-01,69:3.319234e-01):3.779102e-02):1.241797e+00):6.706565e-01,(((4:4.575407e-02,5:5.859996e-02):7.269094e-01,55:1.186464e+00):4.529541e-01,3:8.351287e-01):1.623044e-01):3.111391e-01,(((((41:2.270333e-01,(42:2.821298e-01,35:3.458881e-01):9.422630e-02):1.611932e-01,38:2.062112e-01):7.372283e-01,((37:4.684621e-01,36:5.968229e-01):1.785023e-01,25:4.641629e-01):5.412546e-01):4.508394e-01,(8:9.740241e-01,6:3.131613e-01):1.151971e+00):1.595091e-01,((34:8.753474e-01,((52:1.627520e-01,50:3.937851e-01):1.545479e-02,51:4.164105e-01):1.460799e+00):3.560431e-01,(((((26:8.268211e-01,12:1.159128e+00):4.203808e-01,(((9:1.750474e-01,21:1.068132e-01):1.310645e-01,13:6.449954e-02):4.492051e-01,((61:4.518413e-01,60:6.327325e-01):7.488122e-01,16:1.001177e+00):1.823207e-01):7.225237e-01):1.250492e-01,18:1.095402e+00):5.709679e-02,((19:1.027950e+00,17:4.895838e-01):5.654591e-01,(((54:6.560215e-01,43:7.791133e-01):5.128858e-02,44:6.622852e-01):1.086946e+00,10:9.658020e-01):1.113767e-01):3.461414e-01):8.207578e-02,(11:1.253380e+00,((49:1.290816e+00,((53:7.775929e-01,(46:7.345446e-02,47:3.027029e-01):5.808926e-01):2.417815e-01,(48:2.856013e-01,45:1.457178e-01):4.851840e-01):2.375541e-01):8.193201e-01,((20:3.269184e-01,(15:1.318740e-01,14:2.138388e-01):8.579021e-02):1.486013e-01,24:5.847930e-01):7.964704e-01):2.316192e-01):2.235001e-01):1.866772e-01):1.213568e-01):1.412461e-01):8.004670e-02,(62:4.239019e-01,(((59:8.377314e-02,65:2.410309e-01):4.160321e-02,(63:1.049554e-01,66:4.549407e-02):1.494052e-01):4.356430e-01,((56:1.305322e-02,57:3.048920e-02):1.875399e-02,(64:8.438751e-04,58:1.608696e-04):2.150497e-02):2.796840e-01):2.651618e-01):1.047909e+00):1.107413e+00,((39:3.113943e-02,2:9.845210e-03):3.473388e-01,40:1.592945e-01):3.015990e-01):4.486057e-01):2.034920e-01,23:7.955197e-02):1.177108e-01,22:5.917370e-02,1:8.449039e-02);
   tree gen.3309500 = [&U] (((7:5.634336e-01,((((((((30:2.779277e-02,33:4.420429e-02):3.227337e-02,((27:1.762482e-01,(28:1.639120e-03,32:8.713437e-04):8.231957e-02):3.745449e-02,31:9.419200e-02):4.304483e-02):2.773430e-04,29:2.442086e-02):4.899376e-01,((70:3.603662e-01,67:1.009623e-01):1.153537e-01,(69:3.027819e-01,68:1.552267e-01):7.557686e-02):1.007590e+00):7.892628e-01,(((4:4.173705e-02,5:5.551842e-02):5.261779e-01,55:1.082297e+00):4.131866e-01,3:7.618079e-01):1.480547e-01):3.320162e-01,(((((41:1.839380e-01,(42:2.573600e-01,35:3.155206e-01):8.595362e-02):2.178918e-01,38:1.881067e-01):6.725027e-01,((37:4.273330e-01,36:5.030719e-01):2.518708e-01,25:4.234113e-01):2.721351e-01):3.359934e-01,(8:8.885087e-01,6:2.856671e-01):1.050833e+00):1.455049e-01,((34:7.984955e-01,((52:1.688255e-01,51:3.798513e-01):1.345293e-02,50:3.592124e-01):1.305351e+00):3.247839e-01,(((((26:7.623864e-01,12:7.072369e-01):3.669913e-01,(((9:1.596790e-01,21:9.743545e-02):1.195576e-01,13:1.580529e-01):3.282497e-01,((61:4.121715e-01,60:5.771812e-01):3.282170e-01,16:9.132776e-01):5.023977e-01):6.590891e-01):7.177768e-02,18:9.992303e-01):5.208392e-02,((19:9.376999e-01,17:5.939102e-01):5.562206e-01,(((43:6.676439e-01,54:6.139415e-01):4.736713e-02,44:6.041393e-01):6.959664e-01,10:8.810085e-01):9.196438e-02):3.157516e-01):1.021971e-01,((49:1.177487e+00,((53:8.372249e-01,(46:8.130921e-02,47:2.761269e-01):4.760848e-01):2.205541e-01,(48:2.605267e-01,45:1.329243e-01):4.425868e-01):2.166979e-01):7.545213e-01,(11:1.143339e+00,((20:2.982163e-01,(15:9.220233e-02,14:1.950646e-01):1.155786e-01):2.420205e-01,24:5.334506e-01):7.611960e-01):2.638992e-02):1.931638e-01):6.249510e-02):1.107022e-01):1.132228e-01):6.291591e-02,(62:3.866850e-01,(((59:3.645435e-02,65:2.198694e-01):2.331665e-02,(63:6.090458e-02,66:4.149987e-02):1.362880e-01):4.382270e-01,((56:1.190720e-02,57:2.781238e-02):5.064967e-02,(64:7.697863e-04,58:1.043226e-04):1.007130e-02):2.886580e-01):2.189791e-01):1.036258e+00):9.503603e-01,((39:3.762595e-02,2:1.870196e-02):4.277159e-01,40:1.453091e-01):2.035175e-01):5.657488e-01):1.856262e-01,23:7.256764e-02):1.073763e-01,22:1.220701e-02,1:1.152230e-01);
   tree gen.3310000 = [&U] ((((((39:3.690793e-02,2:6.913934e-02):2.601906e-01,40:1.451855e-01):3.346804e-01,(((((56:3.193798e-02,57:3.486947e-02):2.213844e-02,(58:4.789875e-03,64:9.015291e-03):2.092130e-02):4.068594e-01,((63:8.825293e-02,66:2.343466e-02):6.924535e-02,(65:2.200668e-01,59:3.704409e-02):8.754190e-02):3.715455e-01):2.168560e-01,62:6.058112e-01):6.704572e-01,(((8:8.790498e-01,6:6.162985e-01):1.044832e+00,(((41:2.831187e-01,(42:2.940209e-01,35:2.261958e-01):4.292529e-02):2.798087e-01,38:1.231433e-01):8.604394e-01,((36:5.734930e-01,37:8.255342e-01):1.182097e-01,25:5.381441e-01):1.793476e-01):4.271189e-01):1.894539e-01,(((11:1.095030e+00,((((54:8.133123e-01,44:6.340469e-01):2.518827e-02,43:8.031460e-01):7.099726e-01,(10:7.262334e-01,(19:1.054246e+00,17:4.984477e-01):3.004984e-01):9.360824e-02):3.605282e-01,((26:8.975601e-01,12:9.040209e-01):3.779536e-01,(18:1.235044e+00,((16:1.288829e+00,(61:4.249142e-01,60:7.107131e-01):2.885282e-01):4.476435e-01,((21:1.179003e-01,13:2.844542e-01):5.818090e-02,9:1.918436e-01):8.020179e-01):1.532832e-01):1.378350e-01):6.498088e-02):7.989159e-02):2.007925e-01,(((51:3.157624e-01,52:2.835563e-01):6.570631e-02,50:2.431215e-01):1.645440e+00,((24:8.247360e-01,((15:1.698010e-01,14:2.236607e-01):2.853207e-01,20:1.238697e-01):1.088383e-01):8.091198e-01,(34:1.091666e+00,(((45:2.973583e-01,48:2.163243e-01):3.835845e-01,((47:3.308221e-01,46:8.463045e-02):4.427136e-01,53:6.212363e-01):3.412729e-01):4.311305e-03,49:1.276825e+00):8.615025e-01):2.558486e-01):1.037623e-01):1.799392e-01):2.734991e-01,((((4:1.511304e-02,5:1.126571e-01):7.556496e-01,55:1.036895e+00):6.601974e-01,3:7.750187e-01):3.973144e-01,((33:3.144622e-03,(30:6.899144e-02,(((32:7.229391e-03,28:6.596103e-03):6.703415e-02,(27:2.284249e-01,31:6.719684e-02):1.815511e-02):4.378507e-02,29:1.152531e-01):6.851078e-02):4.565760e-02):7.027066e-01,((67:1.961938e-01,70:2.110609e-01):2.208294e-01,(69:3.865478e-01,68:1.546343e-01):4.705251e-02):7.911722e-01):5.831478e-01):5.466151e-01):3.679456e-02):4.358538e-01):6.928428e-01):5.813220e-01,7:7.218000e-01):1.662917e-01,23:6.096649e-02):1.173662e-01,22:8.539967e-02,1:3.848102e-02);
   tree gen.3310500 = [&U] (((7:6.374406e-01,(((62:4.374761e-01,(((59:4.363544e-02,65:2.170752e-01):4.137928e-02,(63:6.890439e-02,66:4.695088e-02):1.541894e-01):4.872773e-01,((56:3.344610e-02,57:8.084890e-02):4.902316e-03,(64:6.722764e-03,58:7.287495e-04):3.956691e-02):3.265732e-01):2.785668e-01):1.083428e+00,(((8:1.248102e+00,6:4.186299e-01):1.166476e+00,(((34:1.047214e+00,((52:1.902176e-01,51:3.741684e-01):1.970178e-03,50:4.063949e-01):1.300786e+00):3.872737e-01,((49:1.332150e+00,((53:1.001345e+00,(46:9.198917e-02,47:3.123961e-01):5.010641e-01):1.434418e-01,(48:2.947469e-01,45:1.593815e-01):4.705895e-01):1.757268e-01):1.044860e+00,((11:1.293516e+00,((20:3.373870e-01,(15:1.043131e-01,14:2.032872e-01):1.561445e-01):3.354680e-01,24:7.136113e-01):6.324411e-01):1.345498e-01,((26:8.570319e-01,12:1.098767e+00):1.340189e-01,((18:1.183819e+00,((19:9.389500e-01,17:6.719203e-01):6.292801e-01,(((43:6.897191e-01,54:6.945827e-01):5.104088e-02,44:6.834929e-01):7.873816e-01,10:9.967289e-01):1.040439e-01):3.572255e-01):4.185000e-02,(((9:1.551390e-01,21:1.198765e-01):1.147167e-01,13:1.788132e-01):5.079658e-01,((61:4.663102e-01,60:4.955598e-01):4.570111e-01,16:8.365167e-01):5.190324e-01):2.117673e-01):1.788268e-01):9.576147e-02):2.168066e-01):8.017697e-02):1.531241e-01,(((41:2.080982e-01,(42:2.911642e-01,35:3.163593e-01):1.043143e-01):2.622490e-01,38:1.549329e-01):8.119415e-01,((37:6.794333e-01,36:4.546423e-01):2.121040e-01,25:4.790263e-01):3.078800e-01):3.701003e-01):1.286225e-02):3.077490e-01,((((29:9.491510e-02,(30:8.075442e-02,33:5.861214e-02):3.652477e-02):1.066341e-03,(31:8.680200e-02,(27:2.033971e-01,(28:6.062834e-03,32:4.366900e-04):8.802469e-02):2.365896e-03):4.557607e-02):3.895789e-01,((70:2.032790e-01,67:1.644045e-01):1.406876e-01,(69:3.701740e-01,68:2.196345e-01):8.104867e-02):8.620732e-01):1.024787e+00,(((4:4.721921e-02,5:6.281076e-02):5.952913e-01,55:1.224457e+00):1.753183e-01,3:7.221472e-01):4.288694e-01):2.379038e-01):7.669313e-02):8.018844e-01,((39:1.254455e-02,2:5.313337e-02):5.460727e-01,40:1.643955e-01):1.820118e-01):6.400599e-01):2.183154e-01,23:8.209939e-02):1.334439e-01,22:9.680121e-02,1:6.965085e-02);
   tree gen.3311000 = [&U] (((7:4.936144e-01,(((62:4.505681e-01,(((59:1.057559e-01,65:1.995552e-01):6.160472e-02,(63:7.096644e-02,66:6.806693e-02):1.588037e-01):5.018597e-01,((56:3.444701e-02,57:8.326841e-02):8.010351e-04,(64:1.704931e-02,58:7.505582e-04):4.075100e-02):3.363463e-01):2.869032e-01):1.115851e+00,((((((41:2.143258e-01,(42:2.998777e-01,35:2.865812e-01):1.086756e-01):2.244876e-01,38:1.595694e-01):9.378325e-01,((37:7.271564e-01,36:4.682481e-01):2.336385e-01,25:4.933618e-01):3.170937e-01):4.629726e-01,((34:1.078554e+00,(50:4.185567e-01,(52:1.959101e-01,51:3.887747e-01):8.400762e-03):1.315996e+00):3.988633e-01,((49:1.372017e+00,((53:1.031311e+00,(46:1.281092e-01,47:3.205073e-01):2.180377e-01):1.477344e-01,(48:3.035675e-01,45:1.641512e-01):4.846725e-01):3.004233e-01):1.076128e+00,((11:7.992086e-01,((20:3.474837e-01,(15:1.074348e-01,14:2.093708e-01):1.460767e-01):2.410435e-01,24:7.349670e-01):7.780063e-01):3.125976e-01,((18:1.219246e+00,(((9:2.039981e-01,21:1.503028e-01):4.392830e-02,13:1.841644e-01):3.860835e-01,((61:4.592338e-01,60:5.315616e-01):4.706878e-01,16:8.615505e-01):5.345651e-01):8.267924e-01):2.969380e-02,((26:7.926479e-01,12:1.131649e+00):3.754509e-01,((19:9.670492e-01,17:8.141475e-01):6.481121e-01,((43:7.103598e-01,(54:7.125041e-01,44:7.039473e-01):1.614560e-01):7.996597e-01,10:1.026557e+00):1.746017e-01):3.837961e-01):2.301548e-01):2.087377e-01):8.532132e-02):9.910488e-02):6.463547e-02):1.683780e-01,(8:1.285453e+00,6:4.311579e-01):1.251591e+00):1.603669e-01,((((((28:6.244271e-03,32:1.596725e-03):9.065894e-02,(27:2.094840e-01,31:1.130225e-01):2.436699e-03):3.109539e-02,29:8.757337e-02):7.992800e-03,(30:2.812034e-02,33:5.845641e-02):2.705262e-02):4.354130e-01,((70:3.036285e-01,67:1.693245e-01):1.450133e-01,(69:3.812519e-01,68:2.262074e-01):7.923434e-02):1.100215e+00):8.166639e-01,(((4:4.863230e-02,5:7.134454e-02):6.131061e-01,55:1.261101e+00):1.805649e-01,3:7.437583e-01):4.417038e-01):3.109367e-01):5.189135e-02):8.258818e-01,((39:1.250256e-02,2:5.472345e-02):5.624146e-01,40:1.693152e-01):2.182836e-01):2.835796e-01):2.229736e-01,23:8.455631e-02):1.309196e-01,22:9.969811e-02,1:7.173524e-02);
   tree gen.3311500 = [&U] ((((((62:4.380301e-01,(((58:3.279833e-03,64:7.995708e-03):2.213101e-02,(56:5.469758e-03,57:3.199375e-02):1.193340e-02):3.147974e-01,((65:2.117743e-01,59:5.471086e-02):6.757357e-02,(66:2.813621e-02,63:8.494288e-02):1.249779e-01):3.076021e-01):2.317843e-01):6.429459e-01,(((6:4.760821e-01,8:6.113344e-01):8.873459e-01,((((38:1.591387e-01,(41:1.718853e-01,(35:1.429078e-01,42:3.019250e-01):9.354929e-02):2.485749e-01):5.348328e-01,(25:6.537887e-01,(36:3.869598e-01,37:6.712311e-01):1.287164e-01):2.345657e-01):5.309578e-01,(((19:9.571432e-01,17:6.770585e-01):8.021442e-01,(((54:1.317115e+00,44:5.583362e-01):4.441996e-02,43:6.375749e-01):9.965082e-01,10:9.215690e-01):2.009835e-02):4.177026e-01,((((((16:6.561043e-01,(60:3.748046e-01,61:3.467206e-01):7.483883e-01):5.009740e-01,((9:1.140032e-01,21:1.267404e-01):5.382222e-02,13:1.519148e-01):4.226157e-01):4.795965e-01,(26:1.046929e+00,12:7.613382e-01):1.223297e-01):4.778210e-02,(((14:8.172246e-02,15:1.461310e-01):1.025143e-01,20:3.866116e-01):1.835904e-01,24:6.878248e-01):8.324930e-01):1.203271e-02,11:1.078793e+00):1.847367e-01,18:1.127327e+00):1.938832e-02):2.434838e-01):9.981854e-02,((34:9.046215e-01,((50:2.363641e-01,51:2.879990e-01):4.748530e-02,52:2.192151e-01):1.899275e+00):2.892759e-01,(((48:3.118567e-01,45:2.564594e-01):4.167020e-01,(53:1.027793e+00,(47:1.961962e-01,46:3.065129e-01):5.916233e-01):1.400140e-01):2.133374e-01,49:8.794514e-01):6.843143e-01):1.419323e-01):3.282745e-01):1.005586e-01,(((((30:7.353935e-02,33:5.437948e-02):7.084373e-03,(31:7.841541e-02,((28:2.807305e-03,32:7.336363e-03):9.840626e-02,27:1.719574e-01):4.939300e-02):4.779984e-02):1.933956e-02,29:5.228677e-02):9.149808e-01,(68:2.230830e-01,((67:1.895466e-01,70:1.808802e-01):2.193121e-01,69:1.744911e-01):3.688797e-03):8.056287e-01):1.160368e+00,(3:9.808973e-01,(55:1.401023e+00,(5:8.951023e-02,4:2.516581e-02):5.618762e-01):3.702758e-01):4.376994e-01):2.730678e-01):2.368277e-01):7.220038e-01,((39:2.365491e-02,2:3.213196e-02):3.245635e-01,40:2.103968e-01):3.823395e-01):3.828931e-01,7:6.746561e-01):1.098152e-01,23:1.257379e-01):8.832550e-02,22:1.663512e-02,1:1.186263e-01);
   tree gen.3312000 = [&U] (22:8.304615e-02,((7:4.985754e-01,((40:2.129186e-01,(39:4.903267e-02,2:2.564930e-02):2.852031e-01):5.914100e-01,(((((59:6.052475e-02,65:1.717122e-01):1.633033e-01,(63:6.435542e-02,66:4.165748e-02):1.190178e-01):3.722214e-01,((64:7.029930e-03,58:3.779466e-03):2.949887e-02,(56:1.746756e-02,57:3.283729e-02):1.002377e-02):4.011085e-01):2.904477e-01,62:6.599350e-01):9.387307e-01,((((6:2.548992e-01,8:1.091385e+00):1.079505e+00,(((((35:3.691798e-01,42:2.107648e-01):9.435697e-02,41:2.027331e-01):2.417894e-01,38:1.342033e-01):7.116387e-01,(25:5.392476e-01,(36:4.367848e-01,37:8.161830e-01):2.911089e-01):1.809105e-01):3.817175e-01,(49:1.042923e+00,((53:9.790624e-01,(46:9.231302e-02,47:3.436303e-01):2.614226e-01):2.439511e-01,(48:2.996571e-01,45:3.233962e-01):3.894980e-01):2.446315e-01):1.357628e+00):6.264113e-02):2.298465e-01,(((11:1.077649e+00,(((((14:2.447809e-01,15:7.424263e-02):1.910374e-01,20:2.378900e-01):9.095282e-02,24:7.665906e-01):8.154590e-01,(12:1.005210e+00,26:7.865669e-01):1.064814e-01):2.006526e-01,((((44:9.029257e-01,43:7.430403e-01):1.936359e-01,54:5.656483e-01):6.052670e-01,10:9.474934e-01):9.823951e-02,(17:7.210576e-01,19:9.751953e-01):3.471404e-01):4.329404e-01):8.402318e-02):7.101645e-02,(18:8.961350e-01,(((61:6.403504e-01,60:4.894124e-01):2.356183e-01,16:1.014644e+00):5.373467e-01,((9:2.014862e-01,21:1.624117e-01):1.137930e-01,13:1.961430e-01):6.656543e-01):2.604480e-01):1.088188e-01):1.211301e-01,(34:9.203653e-01,((52:2.842894e-01,51:3.612663e-01):1.125464e-02,50:2.227055e-01):1.500272e+00):9.632743e-01):6.190927e-02):4.270942e-01,((((68:1.890294e-01,(70:5.240815e-01,67:2.525853e-01):5.495331e-02):2.056319e-01,69:1.677054e-01):8.354811e-01,(((30:5.586880e-02,33:2.717316e-02):4.541709e-02,29:3.937392e-02):1.696126e-02,((31:8.190073e-02,27:1.866294e-01):4.162111e-03,(32:4.506829e-03,28:2.120134e-02):8.490590e-02):1.025821e-02):6.527392e-01):9.141547e-01,((55:1.356108e+00,(4:3.922907e-02,5:8.319596e-02):5.741004e-01):3.396756e-01,3:8.921386e-01):3.060252e-01):1.279955e-01):1.917132e-01):5.517832e-01):2.872796e-01):3.168184e-01,23:6.139052e-02):1.069016e-01,1:3.067529e-02);
   tree gen.3312500 = [&U] (((7:5.062231e-01,((40:1.827424e-01,(2:9.082497e-02,39:1.238752e-02):3.688343e-01):4.922898e-01,(((((8:5.989324e-01,6:3.869860e-01):9.781282e-01,((((67:2.246891e-01,70:2.871733e-01):2.438438e-01,69:2.492005e-01):2.283364e-03,68:7.386362e-02):1.176215e+00,((33:3.635922e-02,(((31:1.471505e-01,(28:1.695241e-03,32:4.194133e-03):5.337855e-02):2.488221e-02,27:1.879636e-01):4.464518e-02,29:3.581965e-02):8.964122e-02):2.909899e-02,30:1.316967e-02):4.054982e-01):9.249104e-01):1.378033e-01,(((5:9.855225e-02,4:5.730119e-02):8.205677e-01,55:1.336012e+00):3.834394e-01,3:4.765707e-01):1.989477e-01):2.192468e-01,(((25:6.964670e-01,(37:5.099293e-01,36:3.922084e-01):3.117722e-01):5.459515e-01,(38:1.416304e-01,(41:1.750481e-01,(35:2.549514e-01,42:3.581712e-01):1.419369e-01):2.778746e-01):5.661435e-01):5.303186e-01,(((((53:9.234786e-01,(46:1.793786e-01,47:3.890336e-01):5.410083e-01):1.886020e-01,(48:1.696821e-01,45:4.483302e-01):4.152061e-01):4.798041e-01,49:1.254862e+00):1.141034e+00,((24:1.237507e+00,((14:2.557569e-01,15:1.005081e-01):1.545546e-01,20:3.769869e-01):1.460391e-01):7.358115e-01,((11:6.776666e-01,(52:9.997249e-02,(50:2.590676e-01,51:3.322725e-01):1.393636e-01):1.755322e+00):4.654807e-01,(((((60:4.849571e-01,61:5.821367e-01):3.692383e-01,16:9.076070e-01):3.441326e-01,(13:1.538756e-01,(9:2.111187e-01,21:1.155485e-01):7.366838e-02):6.304900e-01):3.745889e-01,(26:7.973370e-01,12:7.613621e-01):2.735960e-01):6.577117e-02,(((19:5.972032e-01,17:8.793666e-01):3.090091e-01,(10:9.065320e-01,((43:6.617320e-01,54:4.722922e-01):2.522777e-01,44:7.640791e-01):8.122005e-01):2.247977e-01):3.453788e-01,18:1.285504e+00):2.998134e-01):2.461770e-01):8.325831e-02):1.640612e-01):2.280494e-01,34:1.515034e+00):1.435595e-01):3.038502e-01):2.163658e-01,((((59:5.883040e-02,65:1.909161e-01):1.070021e-01,(66:4.873717e-02,63:1.750252e-01):8.447205e-02):3.723907e-01,((56:2.349377e-02,57:8.169056e-02):2.506436e-02,(64:2.330975e-02,58:9.119876e-04):2.795530e-02):3.405772e-01):2.435317e-01,62:7.550795e-01):1.502356e+00):7.593234e-01):2.792775e-01):2.473760e-01,23:9.809159e-02):8.771568e-02,22:5.935143e-02,1:8.654256e-02);
   tree gen.3313000 = [&U] (22:8.158253e-02,((7:4.897884e-01,((40:1.838890e-01,(39:4.816850e-02,2:2.519725e-02):3.684791e-01):4.938151e-01,(((((59:6.921901e-02,65:1.686859e-01):1.989773e-02,(63:6.322121e-02,66:5.429828e-02):1.418776e-01):3.767155e-01,((64:7.042547e-03,58:3.712856e-03):2.897897e-02,(56:2.000782e-02,57:2.078891e-02):5.390628e-03):3.570316e-01):3.800925e-01,62:6.483042e-01):7.809659e-01,((((6:2.504069e-01,8:1.072150e+00):1.060480e+00,(((((35:1.816727e-01,42:3.781583e-01):8.405639e-02,41:1.991601e-01):1.875195e-01,38:1.143817e-01):7.999166e-01,(25:5.297438e-01,(36:5.926172e-01,37:4.625139e-01):1.436121e-01):2.218389e-01):3.916109e-01,(49:1.024542e+00,((48:2.924348e-01,45:9.113697e-02):5.578902e-01,(53:9.449592e-01,(46:1.301384e-01,47:2.116855e-01):4.342839e-01):2.404016e-01):8.211745e-02):8.146897e-01):2.605925e-01):1.610528e-01,((((11:1.099529e+00,((((14:1.508748e-01,15:6.987914e-02):1.426465e-01,20:3.106416e-01):1.770555e-01,24:7.530801e-01):7.765788e-01,(12:9.874942e-01,26:7.727043e-01):3.712021e-01):1.486905e-02):1.929678e-01,((((44:8.696470e-01,43:7.299449e-01):1.432751e-01,54:5.644804e-01):5.945997e-01,10:1.140045e+00):9.857416e-02,(17:7.083495e-01,19:8.008751e-01):2.402543e-01):3.625466e-01):2.317601e-01,(18:8.803414e-01,(((61:5.699591e-01,60:4.807869e-01):2.314657e-01,16:9.967620e-01):4.336792e-01,((9:1.884016e-01,21:1.058138e-01):7.318630e-02,13:1.793758e-01):7.890879e-01):5.136340e-01):4.234120e-02):9.007674e-02,(34:9.041447e-01,((52:1.321890e-01,51:3.548993e-01):3.879562e-02,50:2.187805e-01):1.056558e+00):4.107854e-01):2.908231e-01):2.710350e-01,(((68:1.856979e-01,(69:4.569436e-01,(70:3.885973e-01,67:1.667574e-01):2.755176e-01):2.488140e-02):8.207564e-01,((30:7.249254e-02,33:2.669425e-02):1.994712e-02,(((27:1.833402e-01,31:8.045729e-02):1.124639e-02,(32:4.254598e-03,28:2.847829e-03):8.273322e-02):9.853884e-03,29:2.965943e-02):3.378169e-02):6.489151e-01):7.107350e-01,((55:1.332208e+00,(4:6.389973e-02,5:1.099171e-01):5.004634e-01):6.201061e-01,3:8.764154e-01):2.334281e-01):1.122862e-01):2.642199e-01):6.969514e-01):2.822165e-01):4.213359e-01,23:6.091930e-03):2.015060e-01,1:5.625063e-02);
   tree gen.3313500 = [&U] (22:7.937131e-02,((7:5.486587e-01,((40:2.683494e-01,(39:3.857366e-02,2:2.822585e-02):3.002865e-01):5.398468e-01,(((((59:2.488198e-02,65:1.993425e-01):6.877544e-02,(63:9.182588e-02,66:5.869582e-02):8.149415e-02):4.219949e-01,((64:1.859278e-02,58:9.211384e-03):2.802078e-02,(56:2.241267e-02,57:2.328764e-02):1.170004e-02):3.999451e-01):4.257778e-01,62:7.262273e-01):8.748343e-01,((((6:2.805046e-01,8:1.201018e+00):1.187944e+00,(((((35:2.035089e-01,42:4.236112e-01):1.025019e-01,41:1.926817e-01):2.529474e-01,38:1.281298e-01):8.960628e-01,(25:5.352381e-01,(36:6.638470e-01,37:5.739491e-01):1.371502e-01):3.893575e-01):2.825297e-01,(49:1.147687e+00,((48:3.693232e-01,45:1.020912e-01):6.249460e-01,(53:7.583195e-01,(46:1.457804e-01,47:2.371291e-01):4.864828e-01):3.420587e-01):5.191766e-02):9.126116e-01):1.591106e-01):3.023724e-01,(((((((14:1.690092e-01,15:2.758955e-01):1.597919e-01,20:3.479793e-01):1.406336e-01,24:8.435968e-01):8.699199e-01,(11:1.202454e+00,(12:1.164306e+00,26:8.655798e-01):1.698451e-01):1.635335e-02):3.278193e-01,((((44:9.741745e-01,43:6.968593e-01):3.170053e-01,54:6.323283e-01):6.566326e-01,10:1.277073e+00):1.104223e-01,(17:7.934898e-01,19:8.070912e-01):2.691317e-01):4.061230e-01):1.782164e-01,(18:1.033599e+00,(((61:4.772456e-01,60:5.385752e-01):4.411974e-01,16:1.046186e+00):8.305187e-01,((9:2.110466e-01,21:1.185321e-01):1.815183e-01,13:2.009359e-01):7.893887e-01):4.495015e-01):9.213818e-02):3.187508e-01,(34:1.012819e+00,(51:3.975565e-01,(50:4.107630e-01,52:1.480775e-01):9.540577e-02):1.231515e+00):4.293442e-01):8.234219e-02):1.742855e-01,((((68:2.001018e-01,69:5.152534e-01):2.791521e-02,(70:4.353049e-01,67:2.588139e-01):2.845314e-01):1.075476e+00,(33:2.990277e-02,(30:7.630041e-02,((27:3.578159e-01,((32:2.320209e-03,28:3.190125e-03):8.923936e-02,31:9.238245e-02):9.233480e-03):4.890596e-02,29:3.322435e-02):4.774690e-03):1.305644e-02):7.269117e-01):8.635799e-01,((55:1.492333e+00,(4:4.520598e-02,5:1.151121e-01):5.792039e-01):2.607716e-01,3:8.189315e-01):6.673861e-01):1.918747e-01):2.292947e-01):7.807217e-01):2.562408e-01):4.719785e-01,23:7.664682e-02):1.372589e-01,1:8.037751e-02);
   tree gen.3314000 = [&U] (22:7.374414e-02,((7:5.097606e-01,((40:2.493242e-01,(39:3.583891e-02,2:1.227747e-02):2.789972e-01):5.015734e-01,(((((59:4.067800e-02,65:1.852098e-01):3.539162e-02,(63:8.531571e-02,66:6.014024e-02):2.328159e-01):3.920768e-01,((64:7.991053e-03,(56:1.118310e-02,57:2.317879e-02):1.659162e-02):4.071009e-03,58:7.691379e-03):3.715903e-01):2.370846e-01,62:6.747401e-01):8.908324e-01,((((6:2.606177e-01,8:8.595254e-01):1.381482e+00,(((((35:1.890807e-01,42:3.181206e-01):9.523483e-02,41:1.790212e-01):2.350143e-01,38:1.761317e-01):8.325348e-01,(25:4.972914e-01,(36:6.382073e-01,37:5.332579e-01):1.562533e-01):1.886201e-01):2.995987e-01,((49:1.066320e+00,(48:3.431393e-01,45:3.074324e-01):5.806394e-01):5.016094e-02,(53:7.045570e-01,(46:1.354451e-01,47:2.203174e-01):4.519927e-01):3.178078e-01):8.689084e-01):1.319483e-01):1.541346e-01,((((((((14:1.570270e-01,15:2.449215e-01):1.061147e-01,20:2.749384e-01):1.306631e-01,24:7.837884e-01):7.412545e-01,(12:1.108519e+00,26:8.042129e-01):1.530214e-01):1.225215e-01,11:1.096340e+00):2.090827e-01,(10:1.186532e+00,((54:5.186591e-01,(43:6.474542e-01,44:6.891254e-01):2.863620e-01):6.117920e-01,(17:7.372339e-01,19:7.498710e-01):3.161307e-01):6.828841e-02):3.773301e-01):3.052151e-02,(18:9.603199e-01,(((61:4.723048e-01,60:5.003920e-01):1.791500e-01,16:9.720151e-01):3.724791e-01,((9:1.960840e-01,21:1.101286e-01):2.990908e-02,13:1.866902e-01):6.610210e-01):2.845651e-01):1.886827e-01):1.838998e-01,(34:9.410130e-01,((51:3.693710e-01,50:2.379982e-01):2.942576e-02,52:1.182704e-01):1.449774e+00):1.573870e-01):7.650439e-02):1.619292e-01,((((69:4.895114e-01,68:1.859153e-01):2.704788e-01,(70:1.501408e-01,67:2.404648e-01):2.391657e-02):1.325183e+00,((31:8.583282e-02,(27:3.324479e-01,(32:2.205130e-03,28:2.963955e-03):8.012244e-02):2.714733e-02):2.325786e-02,((33:1.949778e-02,30:3.143525e-02):2.330725e-02,29:7.960153e-02):4.312384e-03):6.701746e-01):4.339586e-01,((55:7.716277e-01,(4:5.497795e-02,5:3.324344e-02):5.381402e-01):2.422837e-01,3:7.608719e-01):6.200706e-01):3.442352e-01):3.188665e-01):6.747791e-01):2.380741e-01):4.385168e-01,23:7.121280e-02):1.275277e-01,1:7.467900e-02);
   tree gen.3314500 = [&U] (((7:7.762213e-01,(((62:4.806257e-01,(((59:9.197927e-02,65:2.031319e-01):4.883151e-02,(63:6.482570e-02,66:1.088805e-02):1.361832e-01):2.959910e-01,((64:1.411188e-02,58:1.516417e-03):1.193850e-02,(56:4.442184e-02,57:4.664891e-02):2.134182e-02):3.155946e-01):2.613901e-01):8.410238e-01,(((((41:1.374805e-01,(42:3.187566e-01,35:3.915612e-01):7.121861e-02):2.243600e-01,38:1.624294e-01):5.171592e-01,((37:8.103846e-01,36:4.290311e-01):3.951983e-01,25:5.249346e-01):4.623441e-01):5.381842e-01,(((((((44:5.676407e-01,43:7.680277e-01):8.046394e-02,54:5.521735e-01):8.657217e-01,((19:5.774647e-01,17:8.287397e-01):4.064991e-01,10:7.856054e-01):8.653596e-02):5.427841e-01,(18:1.420946e+00,(((13:1.874652e-01,(21:9.447182e-02,9:2.648816e-01):1.047431e-01):8.142085e-01,((61:4.607291e-01,60:5.484453e-01):7.316084e-01,16:1.228382e+00):5.918382e-01):3.552144e-01,(12:8.686278e-01,26:8.732339e-01):1.331677e-01):3.197827e-01):1.796447e-01):5.932298e-02,(11:9.520399e-01,((20:3.089156e-01,(15:1.771267e-01,14:2.303953e-01):1.828756e-01):8.833753e-02,24:9.890092e-01):6.704844e-01):2.150279e-01):1.857878e-01,((34:1.188320e+00,(50:1.913304e-01,(52:3.344083e-01,51:3.020558e-01):1.720257e-01):1.673558e+00):4.021942e-01,(49:1.073087e+00,((53:1.164913e+00,(46:1.884405e-01,47:3.262518e-01):5.266050e-01):3.910921e-01,(48:2.776511e-01,45:3.022335e-01):4.365764e-01):2.890395e-01):9.682412e-01):1.365253e-01):1.260012e-01,(8:1.308492e+00,6:2.816973e-01):9.907301e-01):1.209872e-01):1.741827e-01,((((33:5.950414e-02,30:4.771774e-02):1.215071e-02,(((28:1.291262e-02,32:9.404914e-03):1.333571e-01,(27:1.976770e-01,31:1.128279e-01):1.916445e-02):3.995983e-02,29:5.164730e-02):5.070228e-03):6.138095e-01,((70:4.216259e-01,67:2.547375e-01):2.404920e-01,(68:3.005374e-01,69:3.745317e-01):1.109412e-02):8.455264e-01):7.879112e-01,(((4:7.193844e-02,5:2.006313e-02):6.529814e-01,55:8.833165e-01):3.477387e-01,3:7.560739e-01):4.600104e-01):1.438125e-01):3.060474e-01):8.406843e-01,((39:2.438533e-02,2:2.697538e-02):3.821223e-01,40:1.763628e-01):4.556076e-01):2.954795e-01):2.560426e-01,23:5.049464e-02):1.496984e-01,22:6.024958e-02,1:6.002185e-02);
   tree gen.3315000 = [&U] (22:1.090952e-01,(23:4.839664e-02,(7:5.193129e-01,(((((((33:3.817038e-02,30:4.854044e-02):5.008406e-02,((31:1.313337e-01,((28:6.145845e-03,32:5.271843e-03):5.724285e-02,27:2.319154e-01):2.610875e-02):9.004445e-02,29:7.212396e-02):4.155268e-04):9.448443e-01,((69:4.154396e-01,68:1.826586e-01):3.978668e-02,(70:2.065287e-01,67:1.577746e-01):1.649452e-01):1.101448e+00):6.800618e-01,(((4:4.704617e-02,5:6.908396e-02):5.197742e-01,55:1.240812e+00):2.879193e-01,3:5.957637e-01):2.042423e-01):2.100575e-01,((((11:7.158858e-01,(24:8.984422e-01,((15:1.119184e-01,14:2.297400e-01):1.264934e-01,20:2.637985e-01):9.429498e-02):8.060583e-01):3.370353e-01,(((((43:7.121771e-01,54:7.972716e-01):6.291331e-02,44:6.749710e-01):8.825354e-01,10:9.332874e-01):1.641067e-01,(19:6.178470e-01,17:8.042261e-01):5.394807e-01):3.128217e-01,((((16:5.761128e-01,(60:5.334773e-01,61:5.399351e-01):6.104938e-01):4.484545e-01,(13:2.116972e-01,(9:1.953935e-01,21:1.203399e-01):7.769257e-02):4.783974e-01):2.415561e-01,18:9.578415e-01):1.053733e-01,(26:8.379878e-01,12:8.929661e-01):1.025302e-01):2.481184e-01):6.182892e-02):2.643610e-01,((49:7.671051e-01,((45:2.315296e-01,48:3.974432e-01):6.669310e-01,((46:2.106243e-01,47:2.309511e-01):3.369903e-01,53:1.018296e+00):8.948670e-02):2.344642e-01):8.440922e-01,((8:5.626295e-01,6:5.592533e-01):8.842843e-01,((25:7.378016e-01,(37:5.555344e-01,36:5.800559e-01):1.223044e-01):4.562775e-01,(((42:2.049125e-01,35:2.982529e-01):1.471718e-01,41:9.225843e-02):3.009728e-01,38:9.364466e-02):5.705913e-01):3.589560e-01):9.110190e-03):1.328029e-01):7.861189e-02,(34:1.216270e+00,(50:2.349745e-01,(51:3.021924e-01,52:2.108594e-01):2.892307e-03):8.879953e-01):4.923363e-01):2.268363e-01):1.351109e-01,((((58:4.428936e-03,64:1.393865e-02):1.871047e-02,(56:2.175534e-02,57:1.996793e-02):3.129119e-02):2.518826e-01,((63:6.754116e-02,66:3.727074e-02):9.149147e-02,(65:1.792648e-01,59:5.443025e-02):7.515736e-02):4.223867e-01):3.959895e-01,62:4.677515e-01):8.673073e-01):7.100905e-01,((39:4.647858e-03,2:7.705111e-02):3.436380e-01,40:3.004849e-01):1.664751e-01):5.192866e-01):1.665631e-01):1.765860e-01,1:3.318504e-02);
   tree gen.3315500 = [&U] (((7:5.305276e-01,(((62:4.359078e-01,(((59:8.342143e-02,65:1.957167e-01):7.230910e-02,(63:1.006560e-01,66:2.515926e-02):8.491383e-02):3.562993e-01,((64:1.054570e-02,58:3.891367e-02):2.490900e-02,(56:5.180288e-02,57:1.643213e-02):4.280439e-02):2.862314e-01):2.545342e-01):7.627742e-01,((((34:1.077758e+00,((52:2.947908e-01,51:2.739523e-01):2.757930e-02,50:1.705575e-01):1.517849e+00):3.688381e-01,(((((((13:8.248037e-02,(21:1.608278e-01,9:2.402368e-01):7.087194e-02):7.150720e-01,((61:4.388067e-01,60:4.104269e-01):6.451711e-01,16:8.376458e-01):3.957449e-01):1.937244e-01,(12:7.878099e-01,26:7.919874e-01):3.605572e-01):1.973199e-01,18:1.288740e+00):1.369022e-01,(11:8.634613e-01,((20:2.801738e-01,(15:6.402651e-02,14:2.089591e-01):2.367221e-01):1.310217e-01,24:8.969909e-01):6.081019e-01):2.584174e-01):4.697843e-02,((19:5.237369e-01,17:7.143567e-01):4.498119e-01,(((43:6.965697e-01,54:9.554996e-01):1.995644e-01,44:7.799992e-01):7.735066e-01,10:6.903938e-01):1.128086e-01):3.553209e-01):1.054748e-01,(49:1.072663e+00,((53:1.056528e+00,(46:1.709078e-01,47:2.958971e-01):4.776092e-01):3.547045e-01,(48:2.182373e-01,45:2.741134e-01):5.139477e-01):3.330484e-01):9.180182e-01):1.685111e-01):2.090958e-01,((((41:3.765079e-01,(42:2.315961e-01,35:3.551300e-01):2.941991e-02):1.092661e-01,38:1.602755e-01):9.435359e-01,((37:6.936827e-01,36:3.891137e-01):3.584287e-01,25:5.333523e-01):2.980460e-01):6.654570e-01,(8:1.186749e+00,6:2.554879e-01):1.492446e+00):1.065317e-02):3.276950e-01,((((31:1.002455e-01,(27:1.739668e-01,(28:1.541676e-02,32:2.721844e-03):1.020307e-01):2.626098e-02):5.641172e-02,((33:5.905551e-02,30:4.327803e-02):9.028770e-02,29:9.700568e-02):8.467837e-04):5.155913e-01,((68:1.607594e-01,69:3.396849e-01):5.370479e-02,(70:4.324402e-01,67:1.369508e-01):1.099628e-01):8.212125e-01):7.150396e-01,(((4:3.251882e-02,5:7.858934e-02):5.922274e-01,55:8.011319e-01):3.153848e-01,3:8.771756e-01):4.014124e-01):1.793919e-01):8.151199e-02):9.304130e-01,((39:1.015299e-02,2:4.054393e-02):3.528661e-01,40:1.599539e-01):3.009095e-01):3.447571e-01):3.057697e-01,23:8.278762e-02):7.156586e-02,22:5.464391e-02,1:5.443736e-02);
   tree gen.3316000 = [&U] (22:1.121020e-01,(23:4.942500e-02,(7:5.336262e-01,((((((58:3.618965e-03,64:4.997238e-03):1.922617e-02,(56:2.235496e-02,57:2.095054e-02):2.785784e-02):3.977875e-01,((63:6.940273e-02,66:2.776642e-02):9.401315e-02,(65:1.842057e-01,59:7.077011e-02):6.698700e-02):4.019969e-01):2.899788e-01,62:4.806437e-01):8.552428e-01,(((((33:8.074951e-02,(((31:1.605018e-01,(28:2.406367e-03,32:5.417146e-03):9.240481e-02):2.950886e-02,27:2.383074e-01):4.420683e-02,29:6.902493e-02):1.154000e-02):5.306345e-02,30:3.379862e-02):6.752217e-01,((68:8.623921e-02,69:3.200657e-01):1.215377e-01,(70:1.731598e-01,67:1.767920e-01):1.462621e-01):7.125754e-01):5.946418e-01,(((4:3.399871e-02,5:8.489912e-02):6.387726e-01,55:1.275012e+00):2.110901e-01,3:6.637941e-01):3.311201e-01):2.214927e-01,(((34:9.437408e-01,((51:3.851469e-01,50:2.414508e-01):2.986810e-03,52:2.211267e-01):1.194264e+00):6.378556e-01,((11:8.612483e-01,((15:7.766585e-02,14:2.438215e-01):2.105498e-01,(24:9.037527e-01,20:2.840996e-01):2.067034e-02):8.612258e-01):3.384426e-01,(((10:1.154795e+00,(19:5.611337e-01,17:5.780501e-01):3.929799e-01):3.587449e-04,(44:7.278765e-01,(43:5.764542e-01,54:8.334114e-01):2.196314e-01):7.711011e-01):3.075039e-01,((((16:7.627574e-01,(60:5.481810e-01,61:5.548168e-01):4.295121e-01):4.725615e-01,(13:1.216641e-01,(9:2.007789e-01,21:1.236567e-01):7.898397e-02):5.060656e-01):5.253354e-01,(26:8.610844e-01,12:9.175780e-01):2.150367e-01):1.023170e-01,18:9.842416e-01):2.400579e-02):1.941540e-01):3.465732e-01):2.091403e-01,((((25:7.581369e-01,(37:5.708460e-01,36:5.960434e-01):1.290759e-01):4.688534e-01,(((42:2.105603e-01,35:2.976343e-01):1.374120e-01,41:9.480125e-02):3.092682e-01,38:9.622569e-02):5.863179e-01):2.771495e-01,(49:1.170240e+00,((45:2.379110e-01,48:2.207399e-01):5.778474e-01,((46:2.164295e-01,47:2.373166e-01):3.462784e-01,53:1.046362e+00):2.233600e-01):1.882714e-01):1.081520e+00):2.368071e-01,(8:8.036172e-01,6:4.117476e-01):8.099215e-01):7.137811e-02):2.273653e-01):1.838795e-01):7.261998e-01,((39:5.446636e-02,2:4.194307e-02):3.037529e-01,40:2.125422e-01):2.680319e-01):3.460843e-01):2.565478e-01):1.814530e-01,1:3.409969e-02);
   tree gen.3316500 = [&U] (22:3.009003e-02,(23:4.891324e-02,(7:5.281008e-01,((((((58:4.015326e-03,64:5.034286e-03):4.458171e-02,(57:2.086277e-02,56:1.561066e-02):2.212265e-02):2.432996e-01,((63:7.332210e-02,66:4.452476e-02):1.144421e-01,(65:2.464235e-01,59:1.014619e-01):6.629340e-02):5.589607e-01):2.097621e-01,62:4.756669e-01):8.463873e-01,(((((33:1.257397e-01,((31:6.730836e-02,(27:2.339084e-01,(28:6.426108e-03,32:5.361055e-03):8.978975e-02):4.717544e-03):4.196771e-02,29:6.683595e-02):1.646007e-02):5.574907e-02,30:2.093938e-02):6.682303e-01,((68:8.255772e-02,69:3.167516e-01):1.202793e-01,(70:2.490256e-01,67:1.749614e-01):1.950901e-01):7.051972e-01):9.282299e-01,(((4:3.364667e-02,5:8.402004e-02):6.321585e-01,55:1.261810e+00):5.711495e-01,3:6.569209e-01):3.276915e-01):3.137141e-01,(((34:9.339690e-01,((51:3.811590e-01,50:2.389508e-01):4.460402e-03,52:4.120418e-01):1.181898e+00):6.312510e-01,((11:8.671973e-01,(((15:1.745612e-01,14:2.412969e-01):1.042546e-01,24:8.943950e-01):2.023182e-02,20:2.811579e-01):8.523084e-01):2.698475e-01,((((16:7.548595e-01,(60:5.425049e-01,61:4.776522e-01):3.906485e-01):4.676685e-01,(13:1.204044e-01,(9:1.987000e-01,21:1.223764e-01):1.493171e-01):4.728370e-01):5.198959e-01,(26:8.521685e-01,12:9.080771e-01):9.886024e-02):1.025911e-01,((((19:5.553235e-01,17:5.720648e-01):3.889108e-01,(44:7.203398e-01,(43:5.704854e-01,54:8.247820e-01):2.392315e-01):7.631169e-01):2.001074e-04,10:2.048931e+00):3.254047e-01,18:9.615153e-01):2.849373e-01):1.864730e-01):2.857164e-01):2.124826e-01,((((25:7.502869e-01,(37:5.649353e-01,36:5.679899e-01):1.487858e-01):4.639988e-01,(((42:2.083801e-01,35:2.512702e-01):1.622861e-01,41:9.381965e-02):3.728681e-01,38:9.522934e-02):5.854713e-01):2.742798e-01,(49:1.158123e+00,((45:2.354476e-01,48:2.184543e-01):5.718642e-01,((46:9.121627e-02,47:2.348593e-01):3.426930e-01,53:1.035528e+00):2.519664e-01):1.696030e-01):1.070322e+00):2.343552e-01,(8:7.952962e-01,6:4.074842e-01):8.015353e-01):7.063903e-02):2.250111e-01):1.414819e-01):8.097988e-01,((39:5.390240e-02,2:4.150878e-02):3.006078e-01,40:2.103414e-01):2.652566e-01):3.425009e-01):2.538915e-01):1.795742e-01,1:3.374661e-02);
   tree gen.3317000 = [&U] (22:5.287088e-02,(23:7.386152e-02,(7:4.728907e-01,((((((58:6.736504e-03,64:1.151127e-03):3.992093e-02,(57:4.139043e-02,56:1.692581e-02):7.578760e-03):2.178640e-01,((63:4.511911e-02,66:2.965011e-02):1.040446e-01,(65:2.206613e-01,59:8.607068e-02):5.936278e-02):5.005243e-01):1.878326e-01,62:4.259385e-01):7.579021e-01,((((33:1.336101e-02,(30:5.447453e-02,(((31:6.027163e-02,(28:5.754293e-03,32:4.800585e-03):8.214791e-02):4.156444e-03,27:2.094545e-01):3.264709e-02,29:4.798011e-02):7.284280e-03):2.659615e-02):5.983704e-01,((68:1.366631e-01,69:2.836369e-01):1.077047e-01,(70:2.229913e-01,67:2.323976e-01):1.256848e-01):7.987619e-01):7.637661e-01,(((4:4.993074e-02,5:7.523620e-02):5.660697e-01,55:1.200209e+00):3.760530e-01,3:8.586924e-01):1.144106e-01):2.426894e-01,(((34:8.363276e-01,((51:2.478949e-01,50:2.139697e-01):4.041140e-02,52:2.979510e-01):1.100186e+00):5.652571e-01,(((((19:4.972674e-01,17:5.122585e-01):3.482523e-01,(44:6.224293e-01,(43:5.108442e-01,54:7.385555e-01):9.444581e-02):7.775976e-01):4.412832e-02,10:1.834727e+00):2.488109e-01,18:8.609941e-01):1.687327e-01,((((16:6.787698e-01,(60:4.148677e-01,61:4.277162e-01):3.498083e-01):2.631873e-01,(13:1.078167e-01,(9:1.779270e-01,21:1.095826e-01):1.769774e-01):4.234044e-01):4.655436e-01,(26:6.181169e-01,12:8.131425e-01):8.852493e-02):9.186578e-02,(11:7.765365e-01,(24:1.029432e+00,((15:1.563117e-01,14:2.160706e-01):6.876514e-02,20:2.867685e-01):1.128730e-01):7.360064e-01):2.387220e-01):2.105607e-01):2.558463e-01):5.558252e-02,((((25:6.718485e-01,(37:5.058744e-01,36:5.086096e-01):1.332310e-01):2.652571e-01,(((42:1.865950e-01,35:2.250012e-01):1.453199e-01,41:8.401131e-02):3.338867e-01,38:8.527363e-02):5.242634e-01):1.772423e-01,((49:1.077048e+00,(45:2.108329e-01,48:1.956160e-01):4.890022e-01):7.190067e-02,((46:8.168010e-02,47:2.103060e-01):3.068663e-01,53:8.484713e-01):3.934881e-01):9.584256e-01):2.098546e-01,(8:7.121523e-01,6:6.711930e-01):7.177391e-01):3.276812e-01):2.014874e-01):1.266907e-01):7.251387e-01,((39:5.245776e-02,2:5.741794e-02):3.035406e-01,40:2.078731e-01):2.339367e-01):3.066942e-01):2.273485e-01):1.399836e-01,1:3.918675e-02);
   tree gen.3317500 = [&U] (22:1.092042e-01,(23:8.478112e-02,(7:5.144825e-01,((((((58:1.455225e-03,64:9.784127e-04):4.863238e-02,(57:1.882139e-02,56:1.714103e-02):3.061172e-02):3.234412e-01,((63:4.908744e-02,66:3.225790e-02):1.131956e-01,(65:2.400689e-01,59:9.364079e-02):3.590765e-02):5.445466e-01):1.367137e-01,62:4.634008e-01):8.245612e-01,((((33:1.453614e-02,(30:5.926568e-02,((((28:6.260395e-03,32:3.040899e-02):8.937300e-02,27:2.278765e-01):1.756463e-03,31:6.557265e-02):1.013029e-01,29:5.220006e-02):3.472281e-02):2.893534e-02):6.509984e-01,((68:1.486829e-01,69:3.085834e-01):1.171776e-01,(70:2.571735e-01,67:2.528374e-01):1.851916e-01):1.158080e+00):8.309410e-01,(((4:6.172113e-02,5:8.185339e-02):6.158568e-01,55:1.305770e+00):4.091277e-01,3:9.342162e-01):1.244732e-01):2.640344e-01,(((34:8.803666e-01,((51:2.577008e-01,50:2.647564e-01):4.633130e-03,52:1.557736e-01):1.196950e+00):5.966273e-01,((((19:5.410032e-01,17:5.573128e-01):3.788818e-01,((44:6.771733e-01,(43:5.557741e-01,54:6.652453e-01):2.286541e-01):8.459890e-01,10:9.091385e-01):4.696517e-02):2.706943e-01,18:9.367204e-01):1.835731e-01,((((16:7.384691e-01,(60:4.513562e-01,61:4.653348e-01):3.805747e-01):2.863352e-01,(13:1.210785e-01,(9:1.935760e-01,21:1.192206e-01):1.925429e-01):5.228761e-01):5.369845e-01,(26:6.724816e-01,12:8.846602e-01):8.342832e-02):9.994558e-02,(11:8.448346e-01,(20:3.303898e-01,(24:8.661100e-01,(15:1.700597e-01,14:2.350745e-01):7.816107e-02):3.292103e-02):8.007398e-01):2.597182e-01):5.579576e-02):2.783485e-01):6.047113e-02,((((25:7.309390e-01,(37:5.503671e-01,36:5.533430e-01):1.905331e-01):2.141862e-01,(((42:2.550986e-01,35:2.447906e-01):1.260536e-01,41:2.773211e-01):2.145160e-01,38:8.335159e-02):5.703735e-01):2.363170e-01,((49:1.171777e+00,(45:2.293761e-01,48:4.255768e-01):5.320110e-01):1.241519e-02,((46:2.162999e-01,47:1.473604e-01):3.881057e-01,53:7.514879e-01):4.912689e-01):1.042721e+00):9.901126e-02,(8:7.747877e-01,6:4.799281e-01):9.031145e-01):2.036240e-01):1.267575e-01):4.139319e-01):7.889163e-01,((39:5.707154e-02,2:6.246797e-02):3.302377e-01,40:2.261559e-01):2.545119e-01):3.336687e-01):2.473443e-01):1.522954e-01,1:4.263331e-02);
   tree gen.3318000 = [&U] (22:4.241765e-02,((7:7.262597e-01,((40:3.108679e-01,(39:7.875126e-03,2:1.910297e-02):2.935655e-01):4.497965e-01,(((((59:9.659738e-02,65:2.810053e-01):2.861687e-02,(63:8.176856e-02,66:1.960739e-02):1.066675e-01):4.025452e-01,((58:5.291452e-03,64:9.353651e-03):2.140611e-02,(57:2.083177e-02,56:1.251173e-02):2.390719e-02):3.137182e-01):3.311696e-01,62:7.603650e-01):9.259292e-01,(((((69:3.500958e-01,68:2.533731e-01):3.774324e-03,(70:2.777033e-01,67:2.513864e-01):1.601669e-01):8.792192e-01,(((27:2.336798e-01,(32:2.821032e-03,28:5.049641e-04):8.425784e-02):2.643178e-02,31:5.627865e-02):6.672751e-02,((30:5.605525e-02,33:3.368779e-02):6.795899e-02,29:5.703775e-02):2.546395e-03):7.976500e-01):8.384871e-01,((55:9.168289e-01,(4:7.324464e-02,5:4.063780e-02):6.460947e-01):3.188003e-01,3:5.705698e-01):1.701822e-01):1.924872e-01,((((6:5.071824e-01,8:8.220397e-01):1.062807e+00,((((((14:2.365085e-01,15:1.365436e-01):2.119420e-01,20:2.923287e-01):7.957487e-02,24:7.773300e-01):5.180695e-01,11:1.011551e+00):1.657155e-01,(12:9.592447e-01,26:7.532627e-01):1.231732e-01):1.352806e-01,(((10:8.783971e-01,(44:4.400385e-01,(54:5.477115e-01,43:5.130608e-01):3.115134e-01):5.233899e-01):4.292612e-01,(17:4.790187e-01,19:5.390590e-01):3.529708e-01):3.603051e-01,(18:9.020023e-01,(((61:2.755727e-01,60:3.987642e-01):5.171457e-01,16:6.321122e-01):4.532006e-01,((9:2.013194e-01,21:1.042090e-01):1.089313e-01,13:1.692617e-01):7.108470e-01):2.152424e-01):2.598090e-01):3.778829e-01):2.224481e-01):3.534645e-02,(34:1.088047e+00,(((51:4.533574e-01,50:2.587052e-01):1.357788e-01,52:9.116576e-02):1.558411e+00,((49:1.127828e+00,(53:6.220521e-01,(46:2.576346e-01,47:1.816413e-01):3.170868e-01):2.437282e-01):1.867895e-01,(48:3.851558e-01,45:2.918569e-01):2.104161e-01):1.121267e+00):2.666594e-01):1.261998e-01):2.586601e-02,((((35:3.282207e-01,42:2.664016e-01):1.009631e-01,41:2.538318e-01):2.071247e-01,38:1.305659e-01):8.359839e-01,(25:6.326908e-01,(36:6.880999e-01,37:5.474958e-01):1.507166e-01):1.179454e-01):4.396567e-01):2.313254e-01):5.255112e-01):6.601958e-01):4.489341e-01):1.313065e-01,23:4.958745e-02):1.643652e-01,1:6.159254e-02);
   tree gen.3318500 = [&U] ((((((((((((20:3.004215e-01,(14:1.354638e-01,15:1.283580e-01):5.330275e-02):6.777856e-02,24:7.395688e-01):7.825541e-01,((11:1.184897e+00,((10:9.623793e-01,(54:6.687191e-01,(44:6.962103e-01,43:5.836314e-01):1.296085e-01):4.871414e-01):3.635590e-02,(19:4.370589e-01,17:8.252219e-01):3.957550e-01):3.385777e-01):2.882963e-02,((18:1.104552e+00,((16:7.872917e-01,(60:5.532751e-01,61:3.985018e-01):6.459949e-01):2.984260e-01,((9:1.210327e-01,21:1.394112e-01):1.226160e-01,13:1.440161e-01):5.001209e-01):1.821104e-01):2.747184e-01,(26:9.585589e-01,12:6.350736e-01):1.544533e-01):3.526065e-02):1.970814e-01):2.044169e-01,((((48:3.300321e-01,45:1.478753e-01):3.988045e-01,(53:7.286570e-01,(47:2.051519e-01,46:1.160360e-01):4.180992e-01):2.284034e-01):2.487092e-01,49:1.122430e+00):7.331295e-01,((50:1.478219e-01,(51:3.559496e-01,52:1.393291e-01):6.568622e-02):1.366093e+00,34:7.381604e-01):1.863868e-01):1.196292e-01):1.218737e-01,(6:3.586642e-01,8:8.849948e-01):5.986029e-01):7.757522e-03,((38:6.216567e-02,((42:4.043563e-01,35:2.591174e-01):6.932262e-02,41:6.993021e-02):3.219260e-01):7.437508e-01,(25:4.243838e-01,(36:5.608682e-01,37:4.491290e-01):9.625672e-02):1.462839e-01):2.271220e-01):1.196778e-01,((((33:1.476897e-02,30:5.956325e-02):6.038875e-03,(29:4.117474e-02,(27:2.930677e-01,(31:7.154524e-02,(28:3.334367e-04,32:4.004757e-04):7.197381e-02):1.922775e-02):5.630577e-02):2.562679e-02):1.074146e+00,((67:1.587650e-01,70:2.735460e-01):7.516001e-02,(68:1.980985e-01,69:4.497678e-01):1.762937e-01):7.080526e-01):7.160752e-01,(3:8.568911e-01,(55:9.126680e-01,(5:7.913129e-02,4:8.606219e-02):7.976253e-01):5.367828e-01):8.936233e-02):1.930094e-01):1.152924e-01,(62:5.605155e-01,(((58:5.649059e-03,64:1.415568e-03):1.517167e-02,(57:3.246186e-02,56:7.361603e-03):2.788564e-02):4.318701e-01,((65:1.896381e-01,59:6.585075e-02):7.075725e-02,(66:2.606360e-02,63:7.977498e-02):9.601600e-02):4.347797e-01):2.134080e-01):5.454513e-01):9.406105e-01,((39:4.818232e-02,2:2.571233e-02):2.507531e-01,40:2.294605e-01):4.017387e-01):4.165521e-01,7:6.501056e-01):1.809393e-01,23:6.944620e-02):1.050527e-01,22:6.139204e-02,1:8.083410e-02);
   tree gen.3319000 = [&U] (((((((((((((48:2.744840e-01,45:1.518838e-01):4.096148e-01,(53:7.484086e-01,(47:2.527344e-01,46:1.191814e-01):4.294326e-01):1.539917e-01):2.554509e-01,49:8.646876e-01):8.665037e-01,((20:3.085650e-01,((14:1.462164e-01,15:1.318374e-01):4.014741e-02,24:7.596163e-01):7.289053e-02):8.190377e-01,((11:1.217016e+00,((10:9.884664e-01,((54:6.868460e-01,44:7.123060e-01):1.316589e-01,43:6.125133e-01):5.003463e-01):3.734140e-02,(19:4.489062e-01,17:8.475911e-01):4.064827e-01):3.956147e-01):7.708526e-02,(18:1.134493e+00,((26:9.845425e-01,12:6.522885e-01):1.586400e-01,((16:8.057047e-01,(60:5.682727e-01,61:4.093039e-01):6.635059e-01):3.638580e-01,((9:1.243135e-01,21:1.431902e-01):7.592091e-02,13:1.479200e-01):4.639397e-01):3.778435e-01):9.087008e-03):3.199778e-01):1.599316e-01):1.839972e-01):6.811404e-03,((50:1.509521e-01,(51:3.659713e-01,52:1.431059e-01):6.924070e-02):1.182677e+00,34:7.581697e-01):3.968911e-01):1.557729e-01,(6:3.683865e-01,8:9.089843e-01):6.357712e-01):9.175348e-02,((38:1.527371e-01,((42:4.388488e-01,35:2.661413e-01):1.093804e-01,41:7.182580e-02):3.306524e-01):7.639116e-01,(25:4.358875e-01,(36:5.760717e-01,37:4.613035e-01):2.112896e-01):1.367536e-01):2.332785e-01):1.229219e-01,(((((29:4.229086e-02,((28:5.551022e-04,32:4.648333e-03):7.392480e-02,(27:1.538129e-01,31:7.348461e-02):1.974895e-02):8.036423e-02):3.388709e-02,33:3.851245e-02):5.726296e-03,30:6.117783e-02):1.103263e+00,((67:1.630686e-01,70:2.809609e-01):7.246839e-02,(68:2.034683e-01,69:4.619596e-01):1.810724e-01):7.272457e-01):7.354858e-01,(3:6.612467e-01,(55:9.374076e-01,(5:5.394054e-02,4:1.176636e-02):8.629412e-01):5.024585e-01):1.752241e-01):4.280252e-01):2.327142e-01,(62:5.757093e-01,(((58:5.802187e-03,64:8.595003e-03):1.558293e-02,(57:3.334180e-02,56:1.179383e-02):2.347373e-02):4.435768e-01,((65:1.947786e-01,59:8.546642e-02):7.267527e-02,(66:3.170643e-02,63:6.747889e-02):8.692796e-02):4.465653e-01):2.191928e-01):5.602368e-01):9.661076e-01,((39:4.948839e-02,2:2.640931e-02):2.575503e-01,40:2.487973e-01):4.608670e-01):4.334003e-01,7:5.250123e-01):2.295664e-01,23:7.132868e-02):1.079004e-01,22:2.808324e-02,1:8.302526e-02);
   tree gen.3319500 = [&U] (((((((((((((48:2.782350e-01,45:1.539594e-01):4.152125e-01,(53:7.586362e-01,(47:3.649948e-01,46:5.333006e-02):2.763467e-01):1.560961e-01):2.589419e-01,49:8.765042e-01):8.690700e-01,((20:2.274900e-01,((14:1.482145e-01,15:1.336391e-01):4.069605e-02,24:9.600364e-01):7.910424e-02):8.023727e-01,((10:1.001975e+00,((43:5.938084e-01,(54:6.962322e-01,44:7.129943e-01):1.012299e-01):5.071839e-01,(19:4.550408e-01,17:8.591741e-01):3.099214e-01):3.013350e-01):3.980993e-01,(((26:9.979970e-01,12:6.824353e-01):2.336145e-01,(((16:8.167153e-01,(60:5.054673e-01,61:4.148974e-01):2.835063e-01):3.742846e-01,((9:1.260124e-01,21:1.451470e-01):7.695843e-02,13:1.499414e-01):4.702798e-01):3.830070e-01,18:1.149996e+00):8.603956e-02):3.059562e-01,11:1.233647e+00):7.336054e-02):1.007699e-01):1.822325e-01):6.445279e-02,((50:1.530150e-01,(51:3.181125e-01,52:1.450616e-01):7.018693e-02):1.198839e+00,34:7.685307e-01):4.023149e-01):9.471874e-02,((38:1.548243e-01,((42:4.448460e-01,35:2.697783e-01):1.932524e-01,41:7.280736e-02):3.618868e-01):6.748714e-01,(25:4.670413e-01,(36:5.839441e-01,37:4.676076e-01):1.455588e-01):5.750692e-01):3.689539e-01):1.165064e-01,(6:3.734208e-01,8:9.214062e-01):6.444595e-01):1.954337e-01,(((((29:4.286879e-02,(((28:4.426654e-04,32:4.711856e-03):7.493504e-02,27:2.617198e-01):1.914698e-02,31:7.448883e-02):6.525826e-02):2.786376e-02,30:6.201387e-02):5.844037e-03,33:3.903875e-02):5.152212e-01,((67:2.499340e-01,70:1.851055e-01):8.683858e-02,(68:2.686637e-01,69:4.682726e-01):3.670752e-02):7.305372e-01):9.139349e-01,(3:6.702832e-01,(55:9.502180e-01,(5:8.114326e-02,4:1.192716e-02):8.747339e-01):5.093250e-01):1.776187e-01):4.338745e-01):2.358944e-01,(62:5.835768e-01,(((58:5.881479e-03,64:2.852084e-03):2.229002e-02,(57:3.379744e-02,56:1.195500e-02):2.379451e-02):4.496386e-01,((65:2.369273e-01,59:8.663439e-02):7.366843e-02,(66:4.195109e-02,63:6.840104e-02):8.811590e-02):2.577031e-01):2.221883e-01):5.678928e-01):9.793102e-01,((39:5.016469e-02,2:2.677021e-02):3.916121e-01,40:2.521973e-01):4.671651e-01):1.664151e-01,7:5.321870e-01):2.193922e-01,23:7.949266e-02):8.217332e-02,22:2.846702e-02,1:9.438143e-02);
   tree gen.3320000 = [&U] (((7:4.690068e-01,(((62:8.492914e-01,(((59:4.232130e-02,65:2.252542e-01):7.528254e-02,(63:1.217514e-01,66:1.833978e-02):1.168669e-01):4.757809e-01,(58:2.944802e-03,((56:1.710799e-02,57:7.707681e-02):9.590670e-02,64:7.354400e-03):1.385544e-02):3.453804e-01):2.959154e-01):1.236770e+00,(((((((10:8.887637e-01,(((44:6.972553e-01,54:7.326657e-01):1.264382e-01,43:6.083886e-01):8.322298e-01,(19:6.166282e-01,17:7.437147e-01):2.767467e-01):1.083576e-01):4.404146e-01,(18:1.093907e+00,((((21:1.067104e-01,9:2.046096e-01):1.009685e-01,13:1.206942e-01):7.144214e-01,((61:5.271259e-01,60:6.505644e-01):4.431289e-01,16:1.130405e+00):3.803207e-01):2.457133e-01,(12:9.351379e-01,26:7.946834e-01):1.321052e-01):1.113241e-01):1.078790e-01):6.032675e-02,(11:9.474342e-01,(24:5.469585e-01,(20:4.510788e-01,(15:2.318220e-01,14:1.297649e-01):1.773833e-01):1.609928e-01):5.694163e-01):2.005562e-01):1.727261e-01,(((48:2.774555e-01,45:2.696019e-01):2.963061e-01,(53:9.544991e-01,(46:1.521654e-01,47:2.116154e-01):2.881739e-01):3.522721e-01):3.010307e-01,49:1.045863e+00):6.346958e-01):6.629431e-02,(34:1.170524e+00,(52:1.598740e-01,(50:2.800938e-01,51:2.914072e-01):1.152710e-01):1.694335e+00):3.789425e-01):1.613234e-01,((((41:2.202970e-01,(42:3.764431e-01,35:2.309668e-01):1.186916e-01):3.443884e-01,38:9.655897e-02):8.755593e-01,((37:5.944949e-01,36:6.910475e-01):3.044040e-01,25:5.247915e-01):2.191089e-01):5.388395e-01,(8:5.025851e-01,6:5.908523e-01):1.405797e+00):1.250398e-01):1.642775e-01,(((4:6.655929e-02,5:4.605096e-02):5.127284e-01,55:1.093204e+00):3.281877e-01,(3:7.877731e-01,(((31:1.268107e-01,((28:8.357297e-03,32:9.607825e-03):8.593693e-02,27:1.905074e-01):2.840741e-02):2.346538e-02,((33:2.233076e-02,30:4.273216e-02):4.806158e-02,29:3.681641e-02):4.131669e-02):9.871950e-01,((70:4.387019e-01,67:1.772841e-01):9.623406e-02,(69:2.330109e-01,68:6.779752e-02):1.389538e-01):1.113841e+00):3.832742e-01):9.422025e-02):5.736217e-01):5.299917e-02):5.396274e-01,((39:8.590455e-03,2:3.839004e-02):3.433129e-01,40:3.168641e-01):5.350694e-01):3.194840e-01):1.912981e-01,23:6.659924e-02):1.835910e-01,22:6.956257e-02,1:7.095622e-02);
   tree gen.3320500 = [&U] (((7:5.789925e-01,((40:2.895057e-01,(2:2.057143e-02,39:2.386677e-02):2.190726e-01):2.613441e-01,(((((59:7.213292e-02,65:2.657379e-01):2.065045e-02,(66:2.763288e-02,63:1.183639e-01):9.223212e-02):3.199638e-01,((56:2.763019e-02,57:3.753226e-02):3.559659e-02,(64:1.312116e-03,58:2.317520e-03):9.470023e-03):2.936666e-01):2.496289e-01,62:7.726434e-01):7.234503e-01,(((((25:4.610388e-01,(37:6.111777e-01,36:4.879240e-01):1.729783e-01):4.802802e-01,(38:2.810035e-01,(41:2.224735e-01,(42:2.082152e-01,35:2.716276e-01):2.616370e-01):1.796574e-01):5.267850e-01):2.386891e-01,(8:9.771776e-01,6:3.877719e-01):7.150491e-01):2.026266e-01,((((53:8.707442e-01,(46:2.308875e-01,47:1.793871e-01):3.389808e-01):1.549472e-01,(49:1.178745e+00,(48:2.398584e-01,45:3.168010e-01):3.700754e-01):3.319886e-02):1.364254e+00,((((((60:5.539298e-01,61:5.435911e-01):7.566213e-01,16:6.681226e-01):5.134160e-01,(13:1.320600e-01,(21:1.257484e-01,9:1.610703e-01):1.148694e-01):6.850073e-01):3.144326e-01,18:1.238289e+00):1.231311e-01,(((44:7.850588e-01,(54:1.069275e+00,43:6.516666e-01):7.158514e-02):8.962841e-01,10:1.458151e+00):2.113763e-02,(19:7.830178e-01,17:6.455902e-01):3.741172e-01):4.710424e-01):2.193938e-02,(((12:7.526857e-01,26:7.484563e-01):1.733039e-01,(24:9.905179e-01,((14:2.219996e-01,15:1.271326e-01):6.280310e-02,20:4.268437e-01):2.611431e-01):7.122683e-01):1.615660e-01,((52:2.564812e-01,(51:2.488822e-01,50:2.343411e-01):1.366516e-01):1.236762e+00,11:4.763698e-01):5.031824e-01):1.974777e-01):1.537236e-01):6.441146e-02,34:1.009240e+00):1.311644e-01):1.558446e-01,((((68:1.663239e-01,69:2.960594e-01):2.121743e-02,(67:1.347885e-01,70:4.469369e-01):1.161575e-01):7.800889e-01,(30:5.671087e-03,((((28:5.146546e-04,32:5.099692e-03):7.839352e-02,(31:8.908191e-02,27:3.087626e-01):2.251973e-02):7.899121e-02,29:3.602446e-02):4.413836e-02,33:4.967152e-02):7.348198e-02):3.858809e-01):6.142625e-01,(((5:5.131666e-02,4:9.246455e-02):8.134240e-01,55:1.265507e+00):3.256667e-01,3:4.765043e-01):4.708043e-01):1.680026e-01):5.126717e-01):9.052564e-01):4.096379e-01):2.496151e-01,23:8.968247e-02):1.032025e-01,22:1.038309e-01,1:4.108223e-02);
   tree gen.3321000 = [&U] (((((((((((((48:3.389578e-01,45:1.830271e-01):5.361552e-01,(53:8.224189e-01,(47:4.339062e-01,46:1.518090e-02):4.354354e-01):3.537412e-01):3.813937e-01,49:1.041989e+00):1.209085e+00,(((((14:1.761976e-01,15:1.588702e-01):1.059285e-01,20:2.957257e-01):6.722996e-02,24:1.141292e+00):7.524649e-01,11:1.278568e+00):1.242996e-01,((18:1.277861e+00,((12:7.943130e-01,26:1.151889e+00):1.522986e-01,((16:9.709118e-01,(60:4.868315e-01,61:4.875475e-01):3.614033e-01):4.649392e-01,((9:1.438708e-01,21:1.709320e-01):1.398937e-01,13:1.665879e-01):5.590690e-01):5.088949e-01):7.180524e-02):3.369141e-01,((19:7.573149e-01,17:5.349375e-01):6.304242e-01,((44:5.602858e-01,(54:8.005255e-01,43:5.694664e-01):3.320171e-01):8.250816e-01,10:1.121673e+00):2.130424e-01):4.256578e-01):1.914342e-02):2.063882e-01):1.335341e-01,((50:1.171104e-01,(52:1.731372e-01,51:3.527281e-01):1.607889e-01):2.005182e+00,34:9.136299e-01):2.150530e-01):2.277330e-01,((38:1.665788e-01,((42:5.295471e-01,35:3.207127e-01):1.858199e-01,41:8.655345e-02):4.921976e-01):9.065156e-01,(25:5.552190e-01,(36:4.229128e-01,37:6.939117e-01):3.220812e-01):2.006190e-01):4.386127e-01):2.554960e-01,(6:3.648341e-01,8:6.003722e-01):1.344459e+00):1.140682e-01,(((((29:7.045759e-02,(27:2.458436e-01,((28:3.645855e-03,32:2.881332e-03):8.358555e-02,31:7.917692e-02):2.432346e-02):2.523459e-02):2.711594e-02,33:4.762317e-02):4.044962e-02,30:1.890972e-02):6.012219e-01,(68:3.245890e-01,(69:5.566829e-01,(67:1.536854e-01,70:2.715494e-01):2.198444e-01):1.530473e-01):9.471596e-01):1.194729e+00,(3:7.701567e-01,(55:8.994032e-01,(5:1.291445e-01,4:1.142934e-02):7.375430e-01):3.081930e-01):5.884733e-01):2.689143e-01):1.440518e-01,(62:5.551287e-01,(((58:6.738088e-03,64:2.293889e-03):2.057554e-02,(57:3.089016e-02,56:2.181366e-02):1.453768e-02):5.576978e-01,((65:2.456276e-01,59:8.216120e-02):6.819149e-02,(66:4.194824e-02,63:8.880884e-02):1.277582e-01):2.551784e-01):2.641376e-01):8.820696e-01):1.164205e+00,((39:7.730544e-03,2:3.908962e-02):2.776377e-01,40:2.998124e-01):2.846002e-01):4.321197e-01,7:6.326643e-01):2.608136e-01,23:9.450095e-02):1.098121e-01,22:3.384162e-02,1:5.802513e-02);
   tree gen.3321500 = [&U] ((((((39:4.989490e-02,2:3.261983e-02):4.968234e-01,40:1.535146e-01):3.807006e-01,(((((57:3.442056e-02,56:2.943764e-02):1.994343e-02,(58:1.100086e-02,64:8.616719e-03):1.930645e-02):4.988132e-01,((63:6.863033e-02,66:6.203902e-02):1.646771e-01,(59:8.701992e-02,65:2.362689e-01):5.745435e-02):2.978990e-01):1.953194e-01,62:8.276825e-01):1.057155e+00,((((8:8.445382e-01,6:4.436044e-01):9.678727e-01,(((41:2.564090e-01,(35:2.485624e-01,42:4.083893e-01):1.237012e-01):2.488224e-01,38:1.458939e-01):9.052850e-01,((36:4.669849e-01,37:6.014699e-01):1.502816e-01,25:6.884992e-01):2.075293e-01):5.846595e-01):1.071354e-01,(((((16:9.225124e-01,(61:5.480234e-01,60:6.157368e-01):4.169782e-01):3.170903e-01,(13:2.399557e-01,(21:1.956355e-01,9:1.672182e-01):5.740915e-02):6.972089e-01):4.594733e-01,18:9.518809e-01):4.231462e-02,(((11:7.801648e-01,(26:1.001069e+00,12:8.495550e-01):5.850851e-01):8.288855e-02,((52:1.221804e-01,(50:2.572235e-01,51:3.224973e-01):1.198448e-01):1.903691e+00,(((15:1.626872e-01,14:1.693632e-01):8.587623e-02,20:2.146490e-01):1.514826e-01,24:8.765386e-01):5.117928e-01):2.208896e-01):2.599753e-01,((19:4.923827e-01,17:7.599086e-01):5.859328e-01,(10:1.382258e+00,((43:8.479382e-01,44:7.500508e-01):2.484300e-01,54:6.604932e-01):7.989943e-01):7.740606e-02):3.192535e-01):2.361801e-01):4.327615e-02,((((45:2.616096e-01,48:2.923978e-01):4.873712e-01,((47:3.211279e-01,46:8.233280e-02):4.341563e-01,53:1.021968e+00):1.544603e-01):5.101305e-01,49:7.292587e-01):1.127336e+00,34:1.038147e+00):4.162095e-02):2.976851e-01):1.892446e-01,((((4:1.324516e-01,5:5.179324e-02):6.286000e-01,55:7.954593e-01):2.618933e-01,3:3.947952e-01):2.139885e-01,((29:8.599082e-03,((33:1.083311e-02,30:9.432843e-02):6.524971e-02,((27:1.734288e-01,31:7.734492e-02):6.004058e-03,(32:4.402091e-03,28:1.349471e-02):1.241843e-01):3.620410e-02):2.723534e-03):4.610106e-01,((69:5.308272e-01,68:1.386904e-01):1.761589e-02,(67:2.841128e-01,70:3.333783e-01):2.590247e-01):7.509659e-01):1.229393e+00):3.091050e-01):2.189876e-01):6.159869e-01):3.443187e-01,7:6.152522e-01):2.751175e-01,23:2.720312e-02):1.128144e-01,22:4.390062e-02,1:8.690211e-02);
   tree gen.3322000 = [&U] ((((((39:4.876942e-02,2:3.716504e-02):4.856166e-01,40:1.500518e-01):3.721131e-01,(((((57:3.488830e-02,56:3.054442e-02):1.949356e-02,(58:5.370058e-03,64:5.866197e-03):1.887095e-02):3.274150e-01,((63:7.324801e-02,66:7.393078e-02):1.578742e-01,(59:4.026905e-02,65:2.309394e-01):5.873203e-02):2.911793e-01):2.332848e-01,62:8.090124e-01):1.033309e+00,(((8:6.857937e-01,6:4.335980e-01):1.113986e+00,((((41:2.506251e-01,(35:2.429556e-01,42:3.991772e-01):7.172734e-02):2.432097e-01,38:1.240523e-01):8.291799e-01,((36:4.564511e-01,37:6.070373e-01):1.676179e-01,25:6.729686e-01):2.195216e-01):6.125123e-01,(34:1.014730e+00,((((45:2.627871e-01,48:2.858022e-01):4.763775e-01,((47:3.138842e-01,46:5.849798e-02):4.243630e-01,53:6.590327e-01):2.347562e-01):4.986234e-01,49:7.128088e-01):1.101907e+00,((((16:7.944123e-01,(61:5.356616e-01,60:6.018476e-01):2.844142e-01):5.341584e-01,((13:2.241223e-01,21:7.001670e-02):5.511547e-02,9:1.699913e-01):6.924762e-01):4.491090e-01,18:8.872867e-01):3.051959e-01,(((11:7.625666e-01,((52:1.194244e-01,(50:3.366738e-01,51:3.152227e-01):5.840408e-02):1.703541e+00,(((15:1.590175e-01,14:1.655429e-01):5.693276e-02,20:2.620097e-01):1.049266e-01,24:8.567665e-01):4.993493e-01):4.414299e-01):4.000125e-02,(26:9.784876e-01,12:8.303916e-01):5.577860e-01):1.578033e-01,((19:4.853551e-01,17:7.427673e-01):4.928867e-01,(10:1.027074e+00,((43:6.144118e-01,44:7.331318e-01):2.428261e-01,54:9.308324e-01):4.745059e-01):1.392408e-01):2.159027e-01):1.695431e-01):1.567541e-01):6.656927e-02):2.166953e-01):7.791730e-02):3.765147e-02,((((4:1.294639e-01,5:1.924490e-02):6.144207e-01,55:8.812388e-01):2.559858e-01,3:4.385465e-01):1.589953e-01,((29:8.405112e-03,((33:4.235246e-02,30:8.235269e-02):1.821623e-02,((27:1.670412e-01,(32:1.310190e-03,28:1.014527e-02):1.128907e-01):2.867309e-02,31:7.560025e-02):1.435020e-02):9.932236e-03):1.027626e+00,((69:3.653665e-01,68:1.658718e-01):2.000672e-01,(67:2.777041e-01,70:4.094837e-01):2.531818e-01):8.006615e-01):8.886619e-01):3.341729e-01):3.388909e-01):6.020921e-01):2.797805e-01,7:6.013739e-01):2.689117e-01,23:2.658949e-02):1.066718e-01,22:4.291035e-02,1:5.269784e-02);
   tree gen.3322500 = [&U] (22:4.571196e-02,(23:1.398537e-01,(7:5.963150e-01,((((((57:6.158698e-02,56:5.168511e-03):1.566453e-02,(64:4.654464e-03,58:1.274169e-02):2.412717e-02):5.296876e-01,((59:7.860657e-02,65:2.622152e-01):3.378809e-02,(63:8.340425e-02,66:6.253863e-02):1.520641e-01):3.321438e-01):1.761724e-01,62:9.875084e-01):6.790906e-01,(((((30:5.383724e-02,(33:3.087698e-02,(29:2.641071e-02,((27:2.385925e-01,(28:1.913400e-03,32:5.259432e-03):7.897476e-02):8.178951e-02,31:5.120334e-02):3.188850e-02):5.995439e-02):7.829876e-02):1.043124e+00,((70:4.371335e-01,67:1.682670e-01):3.683088e-01,(69:5.725155e-01,68:1.746023e-01):3.174974e-02):8.675069e-01):1.242832e+00,((4:1.930210e-02,5:1.238572e-01):6.642078e-01,55:7.499584e-01):5.474609e-01):2.412256e-01,3:9.592840e-01):3.428231e-01,((((18:1.059687e+00,((10:1.536322e+00,(44:9.264346e-01,(43:5.291833e-01,54:7.151978e-01):5.393931e-02):5.577585e-01):1.595496e-01,(19:8.825933e-01,17:6.739779e-01):4.969418e-01):4.006220e-01):1.325145e-01,((((16:1.062538e+00,(60:4.655061e-01,61:6.230889e-01):8.704516e-01):3.841982e-01,(13:1.265704e-01,(9:1.566238e-01,21:1.615376e-01):1.015140e-01):5.451205e-01):5.885602e-01,(26:8.899450e-01,12:6.408085e-01):3.618090e-01):9.307225e-03,(((20:3.629703e-01,(15:1.959932e-01,14:1.756686e-01):1.080789e-01):2.241349e-01,24:8.399856e-01):6.999787e-01,11:8.503125e-01):1.178110e-01):1.210260e-01):2.415297e-01,(34:9.525690e-01,((51:4.434573e-01,50:2.861828e-01):1.100289e-01,52:3.259660e-01):1.584812e+00):2.913423e-01):7.572601e-02,((8:1.029474e+00,6:8.368025e-01):7.455540e-01,(((25:5.595410e-01,(37:6.046299e-01,36:4.724904e-01):1.149291e-01):3.514199e-01,(((42:2.477067e-01,35:2.682019e-01):5.718383e-02,41:2.909252e-01):3.269623e-01,38:1.240697e-01):8.143425e-01):2.164109e-01,((45:2.784935e-01,48:3.981340e-01):4.317363e-01,(49:1.650305e+00,((46:1.650444e-01,47:1.968248e-01):2.615223e-01,53:9.559500e-01):2.636354e-01):2.071680e-01):1.114819e+00):2.006328e-01):1.694570e-01):2.280367e-01):3.394394e-01):9.792854e-01,((39:2.812926e-02,2:3.734045e-02):3.682736e-01,40:2.337449e-01):4.617789e-01):3.434138e-01):3.145380e-01):9.220007e-02,1:9.819992e-02);
   tree gen.3323000 = [&U] (22:7.405184e-02,((7:6.615349e-01,((40:1.720743e-01,(39:4.271581e-02,2:2.899886e-02):3.279714e-01):1.734036e-01,(((((59:7.736801e-02,65:2.040917e-01):7.131432e-02,(63:1.171051e-01,66:4.533040e-02):1.005076e-01):3.147266e-01,((57:6.044190e-02,56:4.177174e-02):5.802481e-03,(64:6.255735e-04,58:3.954290e-03):2.576771e-02):5.065695e-01):3.430299e-01,62:4.940690e-01):5.468058e-01,(((((69:3.327298e-01,68:2.355470e-01):7.001502e-02,(70:3.923166e-01,67:2.115753e-01):1.058813e-01):1.063894e+00,(29:5.021399e-03,((33:7.151342e-02,30:3.941240e-02):7.038189e-02,(((32:3.720198e-03,28:7.000105e-03):5.024580e-02,27:2.228025e-01):9.224738e-03,31:5.147904e-02):8.996471e-02):6.606583e-02):7.712941e-01):8.252501e-01,((55:1.238819e+00,(4:3.832283e-02,5:4.550448e-02):6.249799e-01):5.034934e-01,3:7.944948e-01):1.299443e-01):3.381654e-01,((((((35:2.325341e-01,42:3.590439e-01):2.120476e-01,41:1.752465e-01):2.854053e-01,38:1.490163e-01):1.013084e+00,(25:5.855351e-01,(36:6.208856e-01,37:7.681327e-01):3.027269e-01):2.677824e-01):5.533053e-01,(6:4.358200e-01,8:7.963315e-01):7.406531e-01):1.089849e-01,((11:1.157430e+00,(((((61:4.835502e-01,60:5.979831e-01):6.622485e-01,16:7.805148e-01):4.575023e-01,((9:3.016088e-01,21:1.305083e-01):7.814165e-02,13:1.644642e-01):6.714849e-01):3.044993e-01,(((26:1.096341e+00,12:1.146568e+00):7.217456e-02,(((14:1.356117e-01,15:1.050537e-01):2.340816e-01,20:2.246508e-01):1.326452e-01,24:6.250387e-01):7.623183e-01):2.175255e-01,(((54:8.971930e-01,(43:6.615644e-01,44:9.112487e-01):9.462453e-02):8.025267e-01,10:1.166402e+00):3.477197e-01,(17:7.373419e-01,19:5.989225e-01):4.177964e-01):5.162294e-01):7.556798e-02):6.889648e-02,18:1.418944e+00):9.656255e-02):1.692335e-01,((49:1.248584e+00,((53:1.014615e+00,(46:2.248910e-01,47:3.417427e-01):2.915248e-01):4.095728e-01,(48:4.361116e-01,45:2.529248e-01):3.715081e-01):1.305355e-01):9.047427e-01,(((50:1.995649e-01,52:3.710389e-01):7.690028e-02,51:1.746969e-01):1.870406e+00,34:9.610802e-01):1.544579e-01):2.268956e-01):7.057809e-02):2.160326e-01):5.777732e-01):8.694316e-01):3.204922e-01):1.911856e-01,23:1.251694e-01):1.226308e-01,1:5.337352e-02);
   tree gen.3323500 = [&U] (22:1.300762e-01,(23:7.464187e-02,(7:6.305319e-01,((((((57:1.991414e-02,56:2.103014e-02):1.380589e-02,(64:1.438470e-04,58:9.890242e-03):1.506007e-02):3.935726e-01,((59:7.380522e-02,65:2.868136e-01):5.445593e-02,(63:7.864436e-02,66:6.612713e-02):1.239040e-01):5.453791e-01):4.189586e-01,62:6.623642e-01):6.631141e-01,(((((4:3.443527e-03,5:1.309641e-01):7.023204e-01,55:7.929914e-01):5.788745e-01,3:1.014328e+00):2.550672e-01,((((29:4.959269e-02,(((28:2.241571e-03,32:1.350093e-03):9.960071e-02,27:2.540015e-01):4.113222e-02,31:6.551073e-02):1.172361e-02):7.482242e-02,30:5.927958e-02):4.416445e-03,33:1.056306e-01):6.499369e-01,((70:2.204369e-01,67:2.219694e-01):8.015074e-02,(69:4.057354e-01,68:2.287389e-01):2.775648e-02):1.573464e+00):8.767321e-01):3.597622e-01,((((18:1.120492e+00,((16:1.142909e+00,(60:6.903423e-01,61:6.588420e-01):5.734926e-01):4.062437e-01,(13:1.338331e-01,(9:2.051205e-01,21:1.212714e-01):1.645766e-01):3.847238e-01):5.974277e-01):2.446975e-01,(((10:9.269356e-01,((43:6.086366e-01,44:7.670245e-01):1.956399e-01,54:7.562362e-01):5.897630e-01):5.788599e-01,(19:9.332370e-01,17:4.466260e-01):4.320468e-01):2.878922e-01,((11:8.601963e-01,(26:9.286491e-01,12:8.442849e-01):3.465491e-01):4.690436e-02,((20:3.672668e-01,(15:1.897836e-01,14:1.638590e-01):1.100650e-01):1.045232e-01,24:8.881844e-01):8.437692e-01):2.945918e-01):3.434092e-01):2.036676e-01,(34:1.007228e+00,((51:4.631426e-01,50:4.979596e-01):1.113486e-01,52:2.159759e-01):1.683662e+00):1.591921e-01):1.718558e-01,((8:9.517547e-01,6:8.848187e-01):7.883342e-01,(((25:5.916477e-01,(37:6.393239e-01,36:7.440776e-01):2.677247e-01):2.188736e-01,(((42:2.619203e-01,35:2.835914e-01):6.046507e-02,41:3.076186e-01):3.457235e-01,38:1.311888e-01):8.610699e-01):2.994263e-01,(49:1.782453e+00,((45:2.389085e-01,48:1.958177e-01):3.917175e-01,((46:1.745147e-01,47:2.524931e-01):2.502060e-01,53:1.080962e+00):3.718390e-01):4.714167e-02):1.059505e+00):2.554263e-01):2.304957e-01):2.896136e-01):4.983504e-01):8.186601e-01,((39:2.974333e-02,2:3.948307e-02):3.448258e-01,40:2.471573e-01):3.736816e-01):3.631190e-01):3.325864e-01):1.454393e-01,1:5.499298e-03);
   tree gen.3324000 = [&U] (22:9.716725e-03,(23:6.622242e-02,(7:5.367217e-01,((((((57:1.512309e-02,56:1.618199e-02):1.189979e-02,(64:3.561151e-04,58:7.695542e-04):1.474698e-02):3.555587e-01,((59:1.001637e-01,65:1.813076e-01):4.831342e-02,(63:6.977345e-02,66:4.938661e-02):1.325858e-01):4.838615e-01):3.717009e-01,62:5.876510e-01):7.054793e-01,(((((4:1.178232e-02,5:1.162920e-01):4.450703e-01,55:8.767725e-01):5.169867e-01,3:8.999141e-01):1.291784e-01,((((29:4.399874e-02,(((28:1.329407e-02,32:1.038044e-02):8.137175e-02,27:2.253507e-01):1.773748e-02,31:5.812126e-02):4.299884e-02):6.638261e-02,33:9.371567e-02):4.827109e-03,30:4.674061e-02):5.766254e-01,((70:4.407722e-01,67:1.969317e-01):7.110991e-02,(69:3.378997e-01,68:7.197794e-02):5.158629e-02):1.395980e+00):7.716949e-01):3.191818e-01,((((18:9.627819e-01,((16:1.013991e+00,(60:5.897494e-01,61:5.845260e-01):5.088039e-01):3.604202e-01,(13:1.187370e-01,(9:1.819833e-01,21:1.281208e-01):8.897988e-02):3.413278e-01):5.300391e-01):2.064968e-01,(((10:8.223792e-01,((43:9.324389e-01,44:6.805058e-01):1.079469e-01,54:6.709344e-01):5.434862e-01):5.071442e-01,(19:8.279698e-01,17:3.962476e-01):3.833128e-01):2.858805e-01,((26:8.238995e-01,12:7.490513e-01):4.191062e-01,(((20:3.291206e-01,(15:1.683764e-01,14:8.580194e-02):7.742044e-02):1.268030e-01,24:7.879991e-01):7.169357e-01,11:8.165744e-01):4.090355e-02):2.613625e-01):1.201729e-01):2.507026e-01,(34:1.071854e+00,((51:4.109011e-01,50:4.417908e-01):1.519788e-02,52:1.916142e-01):1.493749e+00):1.412356e-01):1.907282e-01,((8:8.443988e-01,6:7.850130e-01):7.069919e-01,(((25:5.249111e-01,(37:5.762295e-01,36:6.601472e-01):2.375259e-01):3.757707e-01,(((42:2.323762e-01,35:2.719775e-01):4.544411e-02,41:2.729199e-01):2.672527e-01,38:1.163910e-01):7.639430e-01):3.862676e-01,(49:1.573459e+00,((45:2.784518e-01,48:3.075309e-01):2.301398e-01,((46:1.548298e-01,47:1.654776e-01):2.545029e-01,53:9.590320e-01):3.298963e-01):2.166297e-01):5.714602e-01):1.900444e-01):2.716773e-01):2.190971e-01):1.257180e-01):9.435739e-01,((39:2.638835e-02,2:9.968284e-03):3.100829e-01,40:2.192784e-01):3.315311e-01):3.069434e-01):2.802592e-01):1.290341e-01,1:1.204763e-01);
   tree gen.3324500 = [&U] (((7:6.182791e-01,((40:4.606417e-01,(2:6.142192e-02,39:1.441130e-02):2.811751e-01):1.974434e-01,(((((59:1.453417e-01,65:2.698149e-01):1.142482e-01,(66:7.357816e-02,63:7.697237e-02):4.627381e-02):3.409090e-01,((56:2.079809e-02,57:3.878510e-02):1.161950e-02,(64:6.950924e-04,58:6.395281e-04):7.902742e-03):4.324192e-01):2.932106e-01,62:8.156883e-01):7.766727e-01,(((((25:5.420554e-01,(37:7.112890e-01,36:4.802236e-01):2.160626e-01):5.379159e-01,(38:4.724057e-02,(41:2.124683e-01,(42:3.442915e-01,35:2.039987e-01):3.372439e-02):3.091580e-01):1.108149e+00):4.775730e-01,(8:7.140486e-01,6:4.431844e-01):8.796007e-01):1.988991e-01,((((((53:8.658464e-01,(46:2.416898e-01,47:2.656678e-01):1.994874e-01):2.842619e-01,(48:3.252877e-01,45:3.216614e-01):5.228923e-01):2.251298e-01,49:1.170809e+00):1.202155e+00,(20:3.695041e-01,((14:2.233801e-01,15:1.777959e-01):6.360132e-02,24:9.076096e-01):8.915962e-02):9.513365e-01):2.393915e-01,34:1.188369e+00):3.564585e-02,(((((51:3.445676e-01,50:3.021294e-01):1.775063e-01,52:2.224267e-01):1.430409e+00,11:8.953261e-01):3.808693e-01,((10:1.055898e+00,((43:1.119116e+00,44:8.501402e-01):2.482427e-01,54:4.757714e-01):9.555485e-01):3.419850e-01,(19:8.779709e-01,17:1.011825e+00):4.513024e-01):5.028034e-01):3.061244e-02,((((60:6.009106e-01,61:3.718442e-01):8.585356e-01,16:9.763767e-01):2.381456e-01,(13:1.616525e-01,(21:1.120789e-01,9:2.011410e-01):1.874560e-01):6.658041e-01):5.110911e-01,(18:1.028915e+00,(12:9.642057e-01,26:8.159925e-01):1.322971e-01):2.966298e-02):6.845541e-02):6.035793e-02):2.716290e-01):3.250768e-01,(((68:1.040453e-01,(69:3.785927e-01,(67:1.779905e-01,70:2.787254e-01):1.337870e-01):7.275367e-03):1.522433e+00,(30:3.993511e-03,((29:4.726532e-02,((27:2.900213e-01,(28:2.485017e-03,32:3.624083e-05):9.362147e-02):1.302284e-02,31:1.046558e-01):6.827805e-02):1.436185e-02,33:3.782367e-02):6.113650e-02):8.420682e-01):1.026963e+00,(((5:1.788235e-02,4:1.413826e-01):8.213842e-01,55:1.037538e+00):4.974808e-01,3:1.058518e+00):2.781975e-01):1.971324e-01):2.401726e-01):8.376095e-01):4.178086e-01):1.884674e-01,23:6.979637e-02):9.545951e-02,22:2.767471e-02,1:1.243443e-01);
   tree gen.3325000 = [&U] (22:4.408973e-02,(23:2.938245e-02,(7:5.382958e-01,((((((57:1.470601e-02,56:4.511246e-02):1.694598e-02,(64:4.095552e-04,58:9.466614e-03):8.971172e-03):3.457527e-01,((59:9.740131e-02,65:1.763073e-01):2.390522e-02,(63:6.784916e-02,66:4.802457e-02):1.289293e-01):2.516851e-01):4.228145e-01,62:5.714441e-01):6.860229e-01,(((((4:1.145737e-02,5:1.130848e-01):4.272908e-01,55:8.525919e-01):4.894636e-01,3:4.024858e-01):5.100430e-01,((((30:4.909235e-02,33:5.141827e-02):6.032008e-02,29:2.388078e-02):1.046013e-02,(31:1.562966e-01,((28:7.567998e-04,32:9.881063e-04):7.912759e-02,27:2.498099e-01):2.649136e-02):2.952620e-02):5.796556e-01,(68:1.608005e-01,((70:3.408931e-01,67:1.915005e-01):3.686098e-01,69:3.419795e-01):7.914335e-03):9.336715e-01):7.504122e-01):3.103790e-01,(((((26:8.011771e-01,12:5.937001e-01):3.345679e-01,(((20:3.200438e-01,(15:1.637328e-01,14:8.343561e-02):7.528526e-02):1.233059e-01,24:7.662668e-01):5.982837e-01,11:7.940540e-01):1.019447e-01):2.010667e-01,((18:1.007715e+00,((10:7.996988e-01,((43:6.997044e-01,44:6.617381e-01):1.049699e-01,54:6.524306e-01):1.027646e+00):1.329348e-01,(19:6.341468e-01,17:4.732564e-01):5.160768e-01):2.680832e-01):2.969247e-02,((16:9.860261e-01,(60:5.624142e-01,61:3.721956e-01):4.127730e-01):3.975179e-01,(13:1.618198e-01,(9:1.769644e-01,21:1.185144e-01):1.230879e-01):3.319143e-01):6.491490e-01):1.076400e-01):4.192247e-01,((8:8.211111e-01,6:7.680944e-01):9.553729e-01,(((25:5.104345e-01,(37:5.622163e-01,36:4.860797e-01):2.309752e-01):3.254330e-01,(((42:3.545853e-01,35:2.644766e-01):1.373207e-01,41:2.653930e-01):1.345381e-01,38:1.450201e-01):6.741597e-01):1.099887e-01,(49:1.530064e+00,((45:1.916196e-01,48:2.990494e-01):1.647877e-01,((46:2.720382e-01,47:1.758488e-01):2.109187e-01,53:7.270148e-01):3.573752e-01):2.106553e-01):1.197072e+00):1.147300e-01):2.724482e-01):1.840110e-02,(34:1.042293e+00,(51:3.360848e-01,(50:1.965138e-01,52:3.270531e-01):8.487560e-03):1.652800e+00):1.385846e-01):1.499941e-01):2.758982e-01):7.782223e-01,((39:2.566058e-02,2:5.573530e-02):3.118171e-01,40:2.132310e-01):3.770287e-01):3.098498e-01):1.368813e-01):1.254754e-01,1:1.200649e-01);
   tree gen.3325500 = [&U] (22:3.458927e-02,(23:2.839234e-02,(7:5.201567e-01,((((((57:1.421046e-02,56:3.704741e-02):2.447197e-02,(64:5.770761e-04,58:9.147614e-03):1.803020e-02):3.341018e-01,((59:9.411915e-02,65:1.313816e-01):1.193864e-01,(63:6.556282e-02,66:4.640627e-02):9.273111e-02):2.432040e-01):4.085668e-01,62:5.521880e-01):7.600524e-01,(((((4:3.520733e-02,5:1.092741e-01):6.449414e-01,55:8.238619e-01):2.114441e-01,3:3.889231e-01):1.781129e-01,(((30:3.623855e-02,33:7.075526e-02):7.203305e-03,(((28:3.745633e-04,32:4.558797e-03):1.515803e-01,(31:1.240231e-01,27:2.413920e-01):1.849137e-02):3.641269e-02,29:2.396483e-02):6.788502e-03):8.159018e-01,(68:1.009419e-01,((70:6.284842e-01,67:1.056572e-01):1.458572e-01,69:3.373112e-01):8.843233e-02):9.109281e-01):7.251253e-01):2.999201e-01,(((((26:7.741796e-01,12:5.593703e-01):3.232938e-01,(((20:3.092591e-01,(15:8.400335e-02,14:2.580428e-01):1.260289e-01):1.191508e-01,24:7.404456e-01):5.781232e-01,11:7.672965e-01):1.932373e-01):1.119410e-01,((18:9.737578e-01,((10:7.727511e-01,(44:6.394393e-01,(43:6.758266e-01,54:6.304455e-01):9.694542e-02):9.171897e-01):1.293040e-01,(19:6.127777e-01,17:4.573090e-01):5.724320e-01):2.590495e-01):1.675404e-01,((16:9.527997e-01,(60:5.434624e-01,61:4.483443e-01):3.988636e-01):4.248757e-01,(13:1.563669e-01,(9:1.710012e-01,21:6.607293e-02):1.419029e-01):3.207297e-01):5.874844e-01):2.785458e-03):3.952618e-01,((8:7.934418e-01,6:3.604903e-01):9.231794e-01,(((25:5.361452e-01,(37:5.641329e-01,36:3.969888e-01):2.221413e-01):3.144668e-01,(((42:3.426367e-01,35:2.555645e-01):1.326933e-01,41:2.564500e-01):3.100367e-01,38:3.293751e-02):5.144476e-01):1.062824e-01,(((45:1.913746e-01,48:2.339517e-01):1.399368e-01,49:1.118563e+00):1.648618e-01,((46:2.628712e-01,47:1.325944e-01):3.026862e-01,53:7.025163e-01):3.592971e-01):8.020642e-01):3.860128e-01):2.632675e-01):1.778104e-02,(34:7.255135e-01,(50:1.983287e-01,(51:3.139727e-01,52:3.160323e-01):1.122470e-01):1.597105e+00):4.231826e-01):1.975182e-01):2.541729e-01):6.886241e-01,((39:2.479589e-02,2:5.385717e-02):4.555730e-01,40:2.060456e-01):2.741337e-01):2.994087e-01):1.322687e-01):1.634902e-01,1:4.948849e-02);
   tree gen.3326000 = [&U] (((7:4.422386e-01,(((62:6.959286e-01,(((59:8.759253e-02,65:2.519713e-01):1.331266e-01,(63:4.490769e-02,66:3.442777e-02):4.029092e-02):4.296946e-01,((56:3.424536e-03,57:2.622904e-02):3.180331e-02,(64:4.748882e-03,58:9.484264e-03):2.185304e-03):3.506542e-01):1.669813e-01):6.669861e-01,((((34:1.104189e+00,(52:4.802871e-02,(51:3.806872e-01,50:2.765814e-01):9.612629e-02):1.917862e+00):3.983360e-02,(((((48:3.070557e-01,45:1.618259e-01):6.127930e-01,(53:1.002566e+00,(46:1.647773e-01,47:2.158449e-01):3.593897e-01):1.996566e-01):2.223613e-01,49:8.072903e-01):1.144046e+00,(((((9:1.648005e-01,21:8.071239e-02):1.113629e-01,13:9.018714e-02):4.699307e-01,((61:3.656954e-01,60:5.348442e-01):3.622216e-01,16:7.760402e-01):6.466835e-01):1.956862e-01,((24:7.760788e-01,(20:1.967114e-01,(15:8.642850e-02,14:1.699373e-01):1.574186e-01):3.167226e-01):5.614736e-01,(12:8.322648e-01,26:8.653681e-01):1.224885e-01):3.010499e-01):2.736653e-01,11:1.183911e+00):4.612569e-02):5.971692e-02,(((19:7.054146e-01,17:5.443757e-01):3.418783e-01,((44:5.439061e-01,(43:4.343602e-01,54:7.037891e-01):3.914361e-01):8.742639e-01,10:6.870870e-01):3.221702e-01):5.038813e-01,18:1.068287e+00):7.531743e-02):1.455049e-01):1.605418e-01,((8:7.251358e-01,6:5.815174e-01):8.940772e-01,(((41:1.678735e-01,(42:3.812483e-01,35:4.140452e-01):3.648107e-02):3.140111e-01,38:1.796242e-01):6.431186e-01,((37:4.928343e-01,36:4.856816e-01):2.401726e-01,25:5.060302e-01):6.008345e-01):4.483013e-01):1.220717e-01):2.385231e-01,(((((33:4.092271e-02,30:8.533960e-02):4.220630e-02,29:3.488375e-02):3.687674e-02,((27:2.464721e-01,(28:4.218764e-03,32:6.393948e-03):9.311451e-02):1.646847e-02,31:5.314739e-02):2.303690e-02):7.878929e-01,((70:3.983394e-01,67:1.285197e-01):1.164357e-01,(68:1.530023e-01,69:3.512901e-01):6.178654e-02):1.082641e+00):7.037900e-01,(3:5.924895e-01,((4:2.383371e-02,5:1.318610e-01):7.094656e-01,55:1.115155e+00):3.739496e-01):2.590721e-01):3.364622e-01):4.623195e-01):7.917212e-01,((39:6.049594e-03,2:7.383463e-02):3.280076e-01,40:2.000503e-01):4.308244e-01):2.688312e-01):3.484408e-01,23:1.242900e-01):1.753649e-01,22:6.158618e-02,1:4.945605e-02);
   tree gen.3326500 = [&U] (22:1.101526e-01,((7:4.044716e-01,(((((((4:7.396447e-02,5:1.229823e-03):4.047177e-01,55:1.500564e+00):4.764985e-01,3:6.698026e-01):3.945348e-01,((((((53:7.661963e-01,(47:2.360132e-01,46:1.138509e-01):2.686217e-01):8.848417e-02,(45:3.640185e-01,48:1.695823e-01):3.704434e-01):1.759439e-01,49:1.089857e+00):8.099346e-01,((((17:4.557850e-01,19:8.679593e-01):3.491334e-01,(10:1.034965e+00,(44:5.196512e-01,(43:8.491720e-01,54:5.785826e-01):6.935413e-02):5.657000e-01):1.291902e-01):4.369569e-01,((11:1.212576e+00,((20:2.663684e-01,24:8.436403e-01):1.956871e-02,(14:1.415713e-01,15:1.853463e-01):1.387762e-01):1.201115e+00):3.669367e-02,((12:1.003308e+00,26:7.752656e-01):8.144854e-03,(((60:5.195026e-01,61:4.376634e-01):6.488038e-01,16:8.472982e-01):3.673544e-01,((9:1.884146e-01,21:1.960535e-01):7.915774e-02,13:1.566654e-01):6.982486e-01):3.884686e-01):2.275431e-01):1.753700e-01):1.838929e-01,18:1.054071e+00):1.227193e-01):2.849414e-03,((8:9.347897e-01,6:2.982633e-01):8.639182e-01,((50:1.566564e-01,(52:2.145579e-01,51:3.384382e-01):7.296477e-03):1.361062e+00,34:1.265674e+00):3.428725e-01):1.227937e-01):8.466721e-02,((38:2.224488e-01,(41:2.454612e-01,(42:2.843753e-01,35:3.236846e-01):4.933548e-02):2.310636e-01):1.184329e+00,(25:6.297654e-01,(36:4.169329e-01,37:5.290729e-01):1.272257e-01):3.377125e-01):5.136415e-01):2.536793e-01):8.451778e-02,((((65:2.113881e-01,59:4.370860e-02):4.312472e-02,(63:8.694885e-02,66:6.544724e-02):1.032263e-01):3.516579e-01,((58:4.935970e-03,64:5.671218e-03):9.428685e-03,(57:1.611831e-02,56:3.611115e-02):2.073319e-02):2.665822e-01):3.961824e-01,62:6.275536e-01):1.013577e+00):8.541674e-03,((((27:2.684585e-01,(28:7.332138e-03,32:3.417816e-03):5.342710e-02):1.499867e-02,31:9.097899e-02):8.347068e-03,(29:3.716122e-02,(30:3.550194e-02,33:8.630207e-02):1.761713e-02):1.161888e-02):6.479179e-01,((67:2.150569e-01,70:1.661408e-01):1.098176e-01,(68:1.350044e-01,69:3.696706e-01):8.908466e-02):5.823109e-01):9.876144e-01):9.794404e-01,((2:2.619280e-02,39:1.967643e-02):2.350764e-01,40:2.475710e-01):2.725851e-01):3.154939e-01):3.503413e-01,23:1.904102e-02):1.146808e-01,1:1.099607e-02);
   tree gen.3327000 = [&U] (22:1.094249e-01,((7:7.672191e-01,(((((((4:7.347587e-02,5:1.280998e-02):4.020442e-01,55:1.490652e+00):4.733509e-01,3:6.653780e-01):3.919286e-01,(((8:7.096269e-01,6:2.962930e-01):8.875018e-01,(((((((17:6.436209e-01,19:8.622257e-01):3.999563e-01,((44:5.323583e-01,43:8.435625e-01):4.086191e-02,54:5.747606e-01):5.619631e-01):9.431630e-02,10:1.017741e+00):4.144904e-01,((11:7.041877e-01,((12:9.966805e-01,26:7.701444e-01):1.068707e-01,(((60:5.160709e-01,61:4.347723e-01):7.759406e-01,16:8.417011e-01):3.649277e-01,((9:1.871700e-01,21:1.323470e-01):7.863484e-02,13:1.556305e-01):7.418759e-01):3.297722e-01):2.003014e-01):3.645128e-02,((20:3.131268e-01,24:8.050968e-01):1.341014e-02,(14:1.406361e-01,15:1.841219e-01):1.378595e-01):1.371423e+00):1.742116e-01):1.113909e-01,18:1.047108e+00):6.977663e-02,(((50:2.498500e-01,51:3.398155e-01):7.318706e-03,52:2.237509e-01):1.644701e+00,34:1.257314e+00):3.406075e-01):1.303966e-02,(((53:7.611349e-01,(47:1.251688e-01,46:2.322711e-01):2.180492e-01):3.038853e-01,(45:3.616139e-01,48:1.433284e-01):4.274956e-01):6.678625e-02,49:1.082658e+00):8.045844e-01):1.097021e-01):3.825952e-02,((38:7.539893e-02,(41:2.438397e-01,(42:2.580048e-01,35:2.913708e-01):1.148410e-01):2.295373e-01):1.036659e+00,(25:5.910157e-01,(36:6.576873e-01,37:5.255780e-01):2.560371e-01):2.860011e-01):5.102485e-01):2.835616e-01):2.591614e-02,((((65:2.099917e-01,59:4.341987e-02):4.283984e-02,(63:8.637448e-02,66:5.113531e-02):1.025444e-01):3.493349e-01,((58:9.005885e-04,64:3.761233e-03):1.191371e-02,(57:1.073232e-02,56:2.359204e-02):2.059623e-02):2.648212e-01):4.101343e-01,62:6.234081e-01):1.006881e+00):8.485249e-03,((30:3.526742e-02,(33:3.909042e-02,(29:3.691574e-02,((27:2.498673e-01,(28:9.894702e-04,32:3.309984e-03):5.307417e-02):9.317350e-03,31:1.150576e-01):2.167025e-02):7.201501e-02):7.174049e-03):6.798095e-01,((67:2.136363e-01,70:1.650433e-01):1.090922e-01,(68:1.341126e-01,69:3.672287e-01):8.849619e-02):5.784643e-01):1.053901e+00):9.729704e-01,((2:2.601977e-02,39:1.954645e-02):2.335235e-01,40:2.131313e-01):4.854432e-01):3.134098e-01):2.750672e-01,23:5.615906e-03):1.367565e-01,1:3.412794e-02);
   tree gen.3327500 = [&U] (22:5.162250e-02,((7:5.846516e-01,((40:1.435707e-01,(39:3.286067e-02,2:1.184476e-02):4.614598e-01):3.684200e-01,(((((59:4.894299e-02,65:2.319660e-01):1.196037e-01,(63:4.576420e-02,66:3.539871e-02):1.307075e-01):2.608600e-01,((64:2.647747e-03,58:1.626559e-02):3.975848e-03,(56:2.675395e-02,57:3.744734e-02):3.459760e-02):4.474983e-01):3.091094e-01,62:4.651171e-01):7.302236e-01,((((((49:7.232116e-01,(((46:1.524664e-01,47:2.210630e-01):4.347039e-01,53:1.218432e+00):2.583013e-02,(48:1.884029e-01,45:2.471335e-01):4.964705e-01):5.228149e-01):8.231215e-01,(((11:8.782206e-01,((26:8.459541e-01,12:8.534812e-01):1.539418e-01,(20:3.048175e-01,((14:2.350249e-01,15:9.146211e-02):1.742474e-01,24:7.266654e-01):1.847340e-02):8.179944e-01):2.122445e-01):9.600733e-02,((10:1.319141e+00,((43:8.988087e-01,44:7.346561e-01):3.435835e-01,54:4.016124e-01):7.995875e-01):1.974828e-02,(17:8.664924e-01,19:5.214355e-01):4.311960e-01):2.339610e-01):1.196062e-01,((((61:2.880290e-01,60:6.293714e-01):6.861851e-01,16:6.473027e-01):5.827617e-01,((9:1.659156e-01,21:1.426783e-01):1.511317e-01,13:8.714080e-02):6.033633e-01):4.447299e-01,18:1.171949e+00):1.284700e-01):1.347789e-01):1.537589e-01,(((52:2.184382e-01,50:4.151571e-01):1.016753e-01,51:3.701020e-01):1.428259e+00,34:9.434129e-01):4.754165e-01):7.544115e-02,((((35:2.900786e-01,42:2.716769e-01):2.051176e-01,41:1.306023e-01):2.783660e-01,38:1.655794e-01):8.853588e-01,(25:6.635943e-01,(36:4.246507e-01,37:5.287693e-01):1.239499e-01):2.477632e-01):5.237678e-01):1.394075e-01,((6:3.370988e-01,8:7.262498e-01):8.408231e-01,(((70:1.823783e-01,67:1.864917e-01):4.323132e-01,(69:4.510064e-01,68:1.370115e-01):1.115901e-02):5.867750e-01,(29:2.675189e-02,((33:5.040039e-02,30:4.021522e-02):2.934484e-02,(27:2.485358e-01,((32:5.628325e-03,28:2.813196e-03):8.201352e-02,31:1.122108e-01):4.807187e-03):5.573167e-02):1.042248e-02):8.932557e-01):6.744247e-01):1.595317e-01):1.194901e-01,((55:7.830151e-01,(4:3.854320e-04,5:7.483700e-02):8.629924e-01):5.851811e-01,3:4.908306e-01):4.134188e-01):1.531778e-01):8.239261e-01):3.802586e-01):2.506706e-01,23:1.062830e-01):1.234161e-01,1:8.305623e-02);
   tree gen.3328000 = [&U] (22:5.201358e-02,((7:7.715604e-01,((((((4:2.039258e-02,5:8.578477e-02):4.195301e-01,55:1.555484e+00):4.939381e-01,3:6.943169e-01):3.980866e-01,(((8:9.734982e-01,6:3.091795e-01):9.421055e-01,((38:1.345754e-01,(41:2.115887e-01,(42:2.692260e-01,35:3.040432e-01):1.228263e-01):3.600911e-01):7.034696e-01,(25:6.167204e-01,(36:6.461666e-01,37:5.734160e-01):2.381756e-01):2.984400e-01):5.459842e-01):2.305023e-03,(((((((12:1.068696e+00,26:8.036398e-01):1.182591e-01,(((60:5.046398e-01,61:4.536816e-01):8.096882e-01,16:8.783088e-01):2.200491e-01,((9:1.953105e-01,21:1.170032e-01):8.205486e-02,13:1.623993e-01):7.741419e-01):2.984758e-01):2.054620e-01,18:1.092649e+00):1.875044e-01,(11:1.060643e+00,(24:8.532428e-01,(20:3.316307e-01,(14:1.467527e-01,15:1.511658e-01):1.087925e-01):1.417360e-02):8.875142e-01):4.254334e-01):9.627141e-03,(10:1.062005e+00,(((44:5.555119e-01,43:8.502829e-01):4.168571e-02,54:5.997584e-01):5.960815e-01,(17:1.063038e+00,19:4.331760e-01):4.356275e-01):1.164880e-01):4.325176e-01):1.602746e-01,(((53:8.625226e-01,(47:3.224685e-01,46:1.100010e-01):2.275327e-01):2.670839e-01,(45:4.043585e-01,48:1.495621e-01):4.460884e-01):3.275806e-01,49:1.086212e+00):8.395777e-01):1.117262e-01,((52:2.329339e-01,(51:3.547577e-01,50:2.400330e-01):2.578395e-03):1.270255e+00,34:1.054219e+00):2.658871e-01):1.680642e-01):3.198553e-01):1.696613e-01,(((30:6.586662e-02,((29:3.374736e-02,((27:2.219995e-01,(28:1.032505e-03,32:8.832584e-03):7.187201e-02):3.465327e-02,31:1.222519e-01):3.602177e-02):4.180010e-02,33:2.964988e-02):2.885182e-02):6.819631e-01,((67:1.686011e-01,70:1.722214e-01):1.138368e-01,(68:8.509266e-02,69:3.832004e-01):1.017801e-01):8.427646e-01):9.860776e-01,((((65:1.537321e-01,59:1.338245e-01):3.061535e-02,(63:1.420623e-01,66:1.289600e-02):1.552296e-01):5.217861e-01,((58:1.363237e-03,64:1.613657e-03):3.240630e-02,(57:2.424317e-02,56:2.684608e-02):6.141588e-03):2.415335e-01):3.081006e-01,62:6.505216e-01):1.042966e+00):6.081988e-02):7.057369e-01,((2:5.456782e-02,39:2.125006e-02):4.279678e-01,40:2.224009e-01):2.546860e-01):4.604693e-01):2.342080e-01,23:1.246282e-02):1.351293e-01,1:3.561225e-02);
   tree gen.3328500 = [&U] (22:3.168693e-02,((7:5.524765e-01,((40:1.782898e-01,(39:3.105225e-02,2:1.789570e-02):4.360644e-01):4.810236e-01,(((((59:5.870827e-02,65:2.192002e-01):2.730393e-02,(63:4.324567e-02,66:3.345062e-02):1.235143e-01):3.247251e-01,((58:5.417319e-03,64:5.749676e-03):3.793785e-02,(57:3.536733e-02,56:2.309340e-02):4.091647e-02):4.423939e-01):2.920982e-01,62:4.395204e-01):8.512750e-01,((((((52:1.980035e-01,(51:3.497343e-01,50:1.865356e-01):1.940929e-01):1.349658e+00,34:8.914942e-01):4.604827e-01,(((49:7.724768e-01,(((46:1.411569e-01,47:2.088973e-01):3.580571e-01,53:1.078169e+00):2.761682e-01,(48:1.780345e-01,45:2.335330e-01):4.691483e-01):2.319298e-01):7.037073e-01,(24:8.759917e-01,(20:2.880425e-01,(14:2.220908e-01,15:8.642869e-02):1.646581e-01):3.533606e-02):7.729778e-01):6.119803e-02,((26:8.472840e-01,12:8.129123e-01):2.172221e-01,((((((61:2.721780e-01,60:5.947353e-01):6.321895e-01,16:6.116798e-01):3.577492e-01,((9:2.173819e-01,21:1.191268e-01):1.586998e-01,13:9.390445e-02):4.459302e-01):5.138731e-01,18:1.251800e+00):1.728930e-01,11:8.298896e-01):1.259009e-01,(10:1.260357e+00,((17:8.838279e-01,19:6.452317e-01):2.712481e-01,(54:7.108158e-01,(43:8.101823e-01,44:6.942259e-01):2.560581e-01):8.848000e-01):5.805211e-02):2.210855e-01):6.212782e-02):1.881194e-01):1.615409e-01):4.869106e-02,((((35:3.814551e-01,42:2.567258e-01):8.825980e-02,41:1.234149e-01):2.026613e-01,38:1.647830e-01):8.366350e-01,(25:6.270749e-01,(36:4.012809e-01,37:4.996696e-01):4.695872e-02):3.288183e-01):4.800892e-01):2.066838e-01,(6:3.185473e-01,8:7.207372e-01):7.945502e-01):8.235960e-02,(((55:7.399236e-01,(4:3.642206e-04,5:8.343858e-02):8.154995e-01):5.486978e-01,3:4.638188e-01):3.197956e-01,((69:4.261862e-01,((70:1.842715e-01,67:2.375239e-01):6.354324e-02,68:1.294714e-01):2.634712e-02):4.790226e-01,(29:2.604229e-02,((33:4.762671e-02,30:3.800206e-02):1.853953e-02,((27:1.535940e-01,31:1.117989e-01):1.794168e-02,(32:7.588468e-03,28:3.738918e-03):1.017981e-01):5.747334e-02):3.489663e-02):8.440973e-01):6.334250e-01):1.049843e-01):2.922532e-01):7.527135e-01):2.221492e-01):2.368755e-01,23:1.200693e-01):8.889947e-02,1:4.114083e-02);
   tree gen.3329000 = [&U] (22:4.865826e-02,((7:7.217883e-01,((((((((((12:9.997557e-01,26:8.218389e-01):2.002487e-01,(((60:5.309505e-01,61:4.112366e-01):6.457818e-01,16:8.216504e-01):4.454281e-01,((9:1.827113e-01,21:1.719739e-01):1.691088e-01,13:1.519231e-01):6.263492e-01):3.156719e-01):1.443712e-01,18:1.022164e+00):1.754088e-01,(11:9.922223e-01,((14:1.372859e-01,15:1.414144e-01):7.113667e-02,(24:7.982014e-01,20:3.102377e-01):2.503186e-02):6.675583e-01):2.110144e-01):7.448014e-02,(10:9.934968e-01,(((43:7.954324e-01,44:5.141960e-01):4.113130e-02,54:5.610689e-01):5.659870e-01,(17:9.944630e-01,19:4.052325e-01):4.544335e-01):1.779205e-01):2.208817e-01):1.844539e-01,((((53:6.516519e-01,(47:3.016665e-01,46:1.029050e-01):4.066987e-01):2.242550e-01,(45:3.782740e-01,48:2.108405e-01):3.575487e-01):3.427289e-01,49:1.016142e+00):5.956210e-01,((51:3.318729e-01,(52:2.263853e-01,50:2.290904e-01):2.711504e-03):1.188313e+00,34:9.862129e-01):1.557126e-01):1.994930e-01):1.527752e-01,((38:2.112322e-01,(41:1.919007e-01,(42:2.452516e-01,35:2.844299e-01):1.086109e-01):3.680066e-01):6.204600e-01,(25:5.920685e-01,(36:3.828882e-01,37:5.364258e-01):2.228112e-01):2.791881e-01):5.107636e-01):1.602601e-01,(8:8.379719e-01,6:2.892348e-01):8.560572e-01):4.629813e-01,((((33:6.444716e-02,((29:3.157037e-02,((31:1.105859e-01,(28:5.626383e-04,32:8.262807e-03):6.723565e-02):7.822828e-03,27:2.076786e-01):6.717796e-02):8.041137e-03,30:4.610450e-02):2.497841e-02):7.436258e-01,(68:1.875316e-01,((67:3.205719e-01,70:1.490907e-01):1.185002e-01,69:2.918341e-01):1.041170e-01):1.035605e+00):9.224673e-01,((((65:1.438151e-01,59:1.195364e-01):4.922776e-02,(63:8.514505e-02,66:3.123061e-02):1.452160e-01):4.122003e-01,((58:2.553212e-03,64:2.111133e-03):1.730449e-02,(57:2.267928e-02,56:3.420154e-03):7.958717e-03):3.092335e-01):2.216320e-01,62:4.974859e-01):1.013075e+00):3.621016e-02,(((4:5.201498e-02,5:5.577135e-02):4.377118e-01,55:1.173068e+00):4.255720e-01,3:7.776248e-01):5.450624e-01):3.627028e-02):7.816575e-01,((2:5.104774e-02,39:1.987925e-02):4.003602e-01,40:1.958575e-01):5.756449e-01):2.560007e-01):2.596991e-01,23:1.681300e-02):1.264124e-01,1:3.763262e-02);
   tree gen.3329500 = [&U] ((((((62:9.397743e-01,(((57:3.929322e-02,56:3.236569e-02):1.893383e-02,(58:3.381393e-03,64:1.104173e-02):1.448427e-02):3.140405e-01,((65:3.225502e-01,59:9.650385e-02):2.408168e-02,(66:2.431390e-02,63:9.209647e-02):1.062881e-01):3.228183e-01):2.013468e-01):8.684173e-01,((((55:8.619077e-01,(5:6.787616e-02,4:4.315823e-02):7.881686e-01):6.553585e-01,3:6.897087e-01):1.485245e-01,(((30:2.851345e-02,(((28:8.624305e-03,32:3.625061e-04):1.298864e-01,(31:7.323660e-02,27:1.387557e-01):1.119188e-02):4.902482e-02,29:3.342145e-02):3.633081e-02):2.160534e-02,33:4.313186e-02):8.527857e-01,((69:3.260992e-01,68:2.681386e-01):1.868045e-02,(67:1.827663e-01,70:2.487686e-01):1.922277e-01):9.330190e-01):6.503439e-01):3.386265e-01,((((38:1.367673e-01,((42:3.476445e-01,35:1.974268e-01):3.393834e-02,41:3.039219e-01):1.879549e-01):7.578968e-01,(25:5.386274e-01,(36:3.901885e-01,37:5.956131e-01):2.276857e-01):4.767151e-01):7.041120e-01,((18:1.220296e+00,((((43:8.774200e-01,(44:8.033249e-01,54:9.801906e-01):3.248784e-01):1.062786e+00,(19:5.442851e-01,17:6.034756e-01):4.336718e-01):9.490598e-02,10:1.009990e+00):7.901626e-01,((11:9.779624e-01,((16:7.216041e-01,(60:5.474882e-01,61:5.852969e-01):4.283060e-01):3.526763e-01,((9:2.724377e-01,21:8.474786e-02):1.505447e-01,13:5.703956e-02):6.142000e-01):4.578836e-01):9.934201e-02,((12:1.044292e+00,26:9.964238e-01):2.958190e-01,((20:4.336077e-01,(14:1.615449e-01,15:1.004313e-01):1.418818e-01):2.388407e-01,24:5.746272e-01):4.820533e-01):2.943374e-01):3.390347e-01):1.955516e-02):1.453112e-01,((34:3.995601e-01,(50:2.011319e-01,(52:2.031968e-01,51:2.465208e-01):9.499605e-03):1.461163e+00):4.096230e-01,(49:6.969991e-01,((48:3.669194e-01,45:2.857386e-01):7.251744e-01,(53:8.062880e-01,(47:2.658359e-01,46:1.231382e-01):4.851018e-01):9.218251e-02):4.490417e-01):1.053697e+00):1.489127e-01):2.482306e-01):1.122969e-01,(6:6.076683e-01,8:5.954692e-01):1.208684e+00):1.320257e-01):1.726652e-01):5.281277e-01,((39:3.499214e-02,2:5.553520e-02):1.781870e-01,40:2.878766e-01):3.232750e-01):3.071604e-01,7:7.196570e-01):2.214194e-01,23:3.211692e-02):1.039032e-01,22:9.314268e-02,1:4.781490e-02);
   tree gen.3330000 = [&U] (22:5.757866e-02,((7:6.400213e-01,((40:1.897735e-01,(39:3.157889e-02,2:4.543489e-02):4.641514e-01):4.375642e-01,(((((59:7.987533e-02,65:1.980858e-01):7.011587e-03,(63:4.603114e-02,66:7.529371e-02):1.314699e-01):3.456407e-01,((58:1.509683e-02,64:1.605960e-02):2.581904e-02,(57:2.627211e-02,56:1.635796e-02):2.562934e-02):4.708887e-01):3.109123e-01,62:6.805172e-01):7.970994e-01,(((((((35:3.046826e-01,42:2.728708e-01):1.264620e-01,41:2.018669e-01):1.833116e-01,38:1.479449e-01):6.476007e-01,((36:4.935213e-01,25:6.674650e-01):1.528056e-01,37:5.318536e-01):2.602719e-01):5.530187e-01,(6:4.349884e-01,8:7.671602e-01):1.292707e+00):3.304047e-02,((49:8.222323e-01,(((46:2.485462e-01,47:2.440027e-01):4.939679e-01,53:1.147615e+00):9.260600e-02,(48:1.895018e-01,45:3.176248e-01):4.993663e-01):2.578347e-01):7.422217e-01,(((50:2.949090e-01,(52:1.753916e-01,51:3.951432e-01):2.076128e-02):1.019701e+00,34:9.489157e-01):3.621458e-01,(((24:9.324146e-01,20:3.857655e-01):5.089168e-02,(14:2.554518e-01,15:1.457554e-01):5.813305e-02):7.975299e-01,(((10:9.902096e-01,(((54:3.120143e-01,43:8.623664e-01):6.752740e-02,44:7.389412e-01):7.394191e-01,(17:8.422089e-01,19:6.418241e-01):2.088013e-01):2.059499e-01):2.092622e-01,(18:1.263037e+00,(((61:5.618192e-01,60:6.872584e-01):6.538219e-01,16:6.162192e-01):3.820104e-01,((9:1.261195e-01,21:1.421283e-01):1.817778e-01,13:1.857367e-01):5.757240e-01):3.365594e-01):1.803875e-01):2.300569e-01,(11:1.227983e+00,(26:6.503550e-01,12:8.341552e-01):2.312135e-01):4.123789e-02):2.419050e-01):3.726154e-01):4.566575e-02):1.808237e-01):2.249007e-01,(((55:7.875823e-01,(4:2.148205e-02,5:1.199005e-01):8.680261e-01):5.001623e-01,3:7.161876e-01):1.399181e-01,(((69:4.568107e-01,68:1.378107e-01):2.162448e-01,(70:2.965952e-01,67:2.177268e-01):2.427628e-01):5.098766e-01,(30:6.897898e-02,(((31:1.189999e-01,(27:1.634871e-01,(32:5.458221e-03,28:5.177569e-03):4.516931e-02):1.671233e-02):9.415332e-02,33:6.412504e-02):6.537761e-04,29:7.575033e-02):2.766279e-02):8.867405e-01):6.294778e-01):3.913919e-01):7.202618e-02):6.693074e-01):5.164683e-01):1.176233e-01,23:7.966051e-02):7.958237e-02,1:1.080482e-01);
   tree gen.3330500 = [&U] (22:5.938102e-02,((7:5.773823e-01,((40:2.665094e-01,(39:2.848825e-02,2:4.098817e-02):4.187249e-01):3.303895e-01,((((59:8.011044e-02,(65:1.796872e-01,(63:4.022029e-02,66:6.792470e-02):1.170271e-01):6.501961e-03):3.021220e-01,((58:1.653436e-03,64:2.360293e-03):2.329212e-02,(57:2.370085e-02,56:1.475700e-02):2.312099e-02):4.248027e-01):2.804833e-01,62:6.139149e-01):7.190871e-01,(((6:4.046461e-01,8:6.920781e-01):1.145212e+00,(((((35:2.748633e-01,42:2.461649e-01):1.273099e-01,41:2.251730e-01):1.045844e-01,38:1.334655e-01):5.842199e-01,(25:6.021401e-01,(36:4.477240e-01,37:5.103713e-01):2.067906e-01):2.275399e-01):3.615941e-01,(((49:7.417603e-01,(((46:1.574349e-01,47:2.201221e-01):1.818835e-01,53:6.754384e-01):3.319615e-01,(48:1.709552e-01,45:2.865388e-01):4.504933e-01):2.274254e-01):7.527553e-01,(((24:8.411590e-01,((14:1.901342e-01,15:1.251270e-01):1.010118e-01,20:3.480106e-01):4.170841e-02):7.543804e-01,11:1.107801e+00):4.661682e-03,(((18:1.107110e+00,(((61:5.068338e-01,60:6.199963e-01):5.898322e-01,16:5.559097e-01):3.446230e-01,((9:2.340765e-01,21:1.058749e-01):9.881991e-02,13:1.675586e-01):5.193778e-01):4.299604e-01):2.498267e-01,(26:5.867047e-01,12:1.097812e+00):2.048551e-01):1.312907e-01,(10:8.932976e-01,(((54:6.715752e-01,43:6.453728e-01):1.464657e-01,44:6.666209e-01):7.225401e-01,(17:4.451411e-01,19:5.790087e-01):5.689152e-01):4.643773e-02):2.270562e-01):2.791373e-01):2.253620e-01):1.040560e-02,(((52:1.189355e-01,50:2.660462e-01):2.094154e-02,51:2.953572e-01):9.580872e-01,34:8.560451e-01):4.080659e-01):2.403698e-01):2.200634e-01):2.120712e-01,(((55:7.105015e-01,(4:1.937959e-02,5:1.081658e-01):7.830722e-01):4.512113e-01,3:6.460942e-01):1.262243e-01,(((69:3.237033e-01,68:2.165461e-01):1.116323e-01,(70:3.470046e-01,67:1.964179e-01):1.381734e-01):4.599749e-01,(((31:1.073534e-01,(27:1.474866e-01,(32:4.924024e-03,28:1.199249e-03):4.074858e-02):1.015517e-02):2.093079e-02,30:6.222800e-02):1.714268e-02,(33:5.438820e-02,29:4.585741e-02):4.892327e-03):7.999550e-01):1.151970e+00):3.530863e-01):1.178626e-01):5.699932e-01):4.422053e-01):2.131899e-01,23:7.186412e-02):6.992394e-02,1:7.024411e-02);
   tree gen.3331000 = [&U] (22:8.461796e-02,(23:8.052677e-02,(((((((58:1.100608e-04,64:6.408848e-04):9.531458e-03,(56:2.298668e-02,57:2.443228e-02):4.667516e-02):4.642222e-01,((66:4.057478e-02,63:7.295579e-02):1.941918e-01,(65:3.452560e-01,59:4.674974e-02):1.829947e-02):3.215788e-01):2.313426e-01,62:7.573852e-01):1.012041e+00,((((30:2.302550e-02,(((((28:1.885749e-03,32:9.121891e-03):6.394941e-02,27:2.804139e-01):1.587404e-02,31:9.903030e-02):2.558604e-02,29:5.530146e-02):3.696658e-02,33:4.924938e-02):5.305703e-02):8.836294e-01,((68:2.572188e-01,(67:3.665413e-01,70:2.055067e-01):2.298693e-01):4.044848e-02,69:2.403719e-01):7.282711e-01):5.512518e-01,(((4:3.557611e-02,5:6.196593e-02):8.092421e-01,55:1.218138e+00):5.914619e-01,3:5.791525e-01):4.133845e-01):3.141314e-01,(((((49:1.274626e+00,((48:4.096662e-01,45:2.070597e-01):4.097319e-01,((47:2.693939e-01,46:1.906251e-01):3.433182e-01,53:8.647437e-01):3.429390e-01):3.985701e-01):1.053378e+00,(34:8.636764e-01,((50:1.890724e-01,52:1.735315e-01):3.601111e-02,51:3.512795e-01):1.504943e+00):2.502493e-01):2.063586e-01,((11:1.134903e+00,(((15:1.937697e-01,14:1.777115e-01):1.925673e-01,20:2.287721e-01):2.840326e-01,24:9.883216e-01):5.422854e-01):3.521172e-01,((((12:8.665138e-01,26:5.982527e-01):1.512838e-01,(((9:2.208037e-01,21:7.941628e-02):1.125627e-01,13:1.627052e-01):5.083815e-01,(16:9.164839e-01,(60:6.375605e-01,61:4.087832e-01):4.532033e-01):2.989976e-01):5.008707e-01):4.502736e-02,18:1.029683e+00):4.122471e-02,(10:1.077966e+00,((19:7.666136e-01,17:4.450982e-01):5.508763e-01,((54:6.702001e-01,43:6.632172e-01):1.266045e-01,44:6.117343e-01):9.618164e-01):1.049964e-01):3.059571e-01):2.986308e-01):4.818197e-02):2.272539e-01,(6:3.813957e-01,8:1.131531e+00):8.860699e-01):2.642473e-02,((38:2.552825e-02,((35:1.946450e-01,42:3.583191e-01):1.091147e-01,41:1.742960e-01):5.530192e-01):8.197272e-01,((37:4.983319e-01,36:5.587889e-01):1.337208e-01,25:7.145975e-01):4.052957e-01):5.467607e-01):1.399032e-01):3.128361e-01):6.662606e-01,((39:2.061829e-02,2:5.440052e-02):2.882120e-01,40:3.061034e-01):3.166941e-01):3.899603e-01,7:6.533252e-01):2.881807e-01):1.181146e-01,1:7.039664e-02);
   tree gen.3331500 = [&U] (22:1.177779e-01,(23:1.597970e-01,(7:6.789320e-01,(((((((64:3.535025e-04,58:2.194258e-02):1.401936e-02,56:1.684737e-02):5.106339e-03,57:3.128354e-02):2.159548e-01,((59:4.443670e-02,65:2.007302e-01):7.007189e-02,(63:4.485673e-02,66:3.020171e-02):1.080355e-01):4.166242e-01):2.100422e-01,62:6.039759e-01):9.187980e-01,(((((4:3.887671e-02,5:4.795954e-02):7.867650e-01,55:8.159415e-01):2.963503e-01,3:7.338080e-01):2.666446e-01,((29:4.551561e-02,(((31:1.394607e-01,27:1.828249e-01):6.437121e-03,(28:3.645597e-03,32:9.406882e-03):8.113723e-02):5.041188e-02,(30:2.029305e-02,33:8.951778e-02):4.257826e-02):2.611428e-02):8.454203e-01,((69:2.630693e-01,68:1.420758e-01):7.750342e-02,(70:1.055418e-01,67:3.327854e-01):3.001854e-01):5.175773e-01):7.386684e-01):4.103992e-01,(((8:7.401927e-01,6:3.172091e-01):9.643131e-01,((34:8.081192e-01,((50:2.225943e-01,51:3.849287e-01):8.168972e-02,52:2.102004e-01):1.350986e+00):5.280296e-01,((((26:6.455493e-01,12:8.636586e-01):2.719807e-01,(11:9.442533e-01,((20:3.316554e-01,(15:2.192934e-01,14:2.087737e-01):1.599880e-01):4.065224e-01,24:6.863924e-01):6.375496e-01):2.985827e-01):2.615969e-01,(((19:8.600567e-01,17:7.423575e-01):3.036409e-01,10:9.239922e-01):1.538050e-02,((54:5.364802e-01,44:7.449777e-01):2.117927e-01,43:6.874023e-01):8.983109e-01):3.132078e-01):1.082893e-01,(((16:5.964343e-01,(60:5.759912e-01,61:3.652340e-01):9.209584e-01):4.324140e-01,(13:9.290280e-02,(9:1.748334e-01,21:1.024875e-01):2.312431e-01):4.967011e-01):6.529952e-01,18:7.805490e-01):9.256256e-02):1.151131e-01):8.716863e-02):1.109603e-01,((((37:4.588270e-01,36:5.651120e-01):2.732284e-01,25:6.182322e-01):2.896205e-01,(((42:2.738233e-01,35:2.616871e-01):9.367357e-02,41:3.057093e-01):2.018263e-01,38:1.211506e-01):1.012626e+00):1.510766e-01,(49:7.460435e-01,((45:2.074496e-01,48:3.684895e-01):5.075566e-01,((46:1.779678e-01,47:1.498818e-01):4.418682e-01,53:6.399580e-01):1.165099e-01):3.023493e-01):1.166687e+00):2.621534e-01):3.827952e-02):3.247685e-01):6.132238e-01,((39:2.530223e-02,2:5.953096e-02):3.351027e-01,40:2.943818e-01):1.556268e-01):4.674710e-01):1.694113e-01):1.665854e-01,1:4.724701e-02);
   tree gen.3332000 = [&U] (22:1.116027e-01,(23:1.514186e-01,(7:4.719686e-01,((((((64:3.349680e-04,58:2.079210e-02):6.030767e-03,(56:4.613933e-02,57:2.964331e-02):1.328431e-02):2.210708e-01,((59:8.728126e-02,65:1.902057e-01):6.639794e-02,(63:4.250484e-02,66:3.522684e-02):1.023711e-01):4.387049e-01):3.772988e-01,62:7.965876e-01):6.785310e-01,(((((4:3.683836e-02,5:5.880571e-02):7.455140e-01,55:7.731607e-01):2.808124e-01,3:6.950276e-01):2.526641e-01,((30:2.568925e-02,(33:8.482426e-02,(((27:1.732392e-01,(28:3.405719e-03,32:8.913668e-03):7.544237e-02):6.279552e-03,31:1.533359e-01):4.846555e-02,29:5.381327e-02):3.457775e-02):2.539587e-02):8.010939e-01,((69:3.418296e-01,68:1.346266e-01):9.432531e-02,(70:1.513403e-01,67:3.153371e-01):2.844464e-01):4.904402e-01):6.999392e-01):3.121062e-01,(((8:7.013836e-01,6:3.518178e-01):8.903522e-01,((34:7.657486e-01,((52:1.991793e-01,51:3.647465e-01):2.111956e-02,50:2.109235e-01):1.280152e+00):3.833761e-01,((((26:6.117024e-01,12:8.183760e-01):2.577204e-01,(11:8.947450e-01,((20:3.195687e-01,(15:1.599654e-01,14:1.978275e-01):1.515997e-01):6.084819e-02,24:6.447935e-01):5.449073e-01):2.829277e-01):1.770602e-01,(((19:8.220370e-01,17:4.594379e-01):4.009149e-01,((54:5.032147e-01,44:7.059176e-01):1.222691e-01,43:6.513610e-01):8.512115e-01):3.152724e-02,10:8.438552e-01):2.042547e-01):1.936809e-01,(((16:5.651626e-01,(60:3.902189e-01,61:3.460844e-01):6.715047e-01):3.389298e-01,(13:8.803180e-02,(9:1.640948e-01,21:1.007095e-01):2.041441e-01):4.706585e-01):5.166095e-01,18:7.396240e-01):8.770940e-02):1.942595e-01):1.261692e-01):7.581666e-02,((((37:4.347702e-01,36:5.117349e-01):2.589028e-01,25:5.858176e-01):1.257516e-01,(((42:2.594665e-01,35:2.479665e-01):8.876216e-02,41:2.892144e-01):1.962046e-01,38:1.147985e-01):6.133779e-01):2.767169e-01,(49:1.008845e+00,((45:2.434850e-01,48:3.382803e-01):4.958966e-01,((46:1.686368e-01,47:1.420233e-01):4.187006e-01,53:6.183898e-01):1.972637e-01):2.864968e-01):7.109782e-01):1.457107e-01):2.294887e-01):3.077405e-01):5.822931e-01,((39:2.397560e-02,2:2.310572e-02):3.455407e-01,40:2.789470e-01):1.389278e-01):4.437866e-01):1.605289e-01):1.233817e-01,1:6.380271e-02);
   tree gen.3332500 = [&U] (22:1.176155e-01,(23:7.458041e-02,(7:4.973971e-01,((((((64:3.054590e-03,58:3.319288e-02):2.272194e-02,(56:3.926709e-02,57:2.299546e-02):4.012028e-02):2.329815e-01,(65:2.004535e-01,(59:8.994003e-02,(63:4.299569e-02,66:3.712477e-02):1.078866e-01):7.073212e-02):4.871318e-01):3.976267e-01,62:5.925969e-01):1.040839e+00,(((((4:2.161543e-02,5:9.802328e-02):7.818128e-01,55:1.391826e+00):2.959418e-01,3:7.324739e-01):3.384005e-01,(((30:2.707332e-02,33:8.029010e-02):3.096499e-02,(((27:1.825729e-01,(28:3.589211e-03,32:9.549395e-03):5.106617e-02):6.583216e-02,31:8.660402e-02):1.067280e-01,29:2.042940e-02):1.440478e-02):8.127774e-01,(68:1.418800e-01,((70:1.331234e-01,67:3.323267e-01):2.587924e-01,69:4.434291e-01):5.721788e-03):5.645715e-01):7.376501e-01):1.636173e-01,(((34:8.070052e-01,((50:2.222875e-01,52:1.614759e-01):2.096180e-02,51:2.661771e-01):1.199142e+00):4.040314e-01,((18:8.133924e-01,(((43:6.784263e-01,(44:7.688488e-01,54:5.303266e-01):6.549418e-02):6.766314e-01,10:8.893200e-01):7.606166e-02,(19:8.663263e-01,17:4.841912e-01):4.209963e-01):2.210265e-01):1.511311e-01,(((26:6.446594e-01,12:8.624680e-01):2.716057e-01,((16:9.106938e-01,(60:4.112429e-01,61:3.605955e-01):6.799582e-01):6.361775e-01,(13:9.277473e-02,(9:1.729358e-01,21:1.061354e-01):2.193927e-01):4.505951e-01):3.549886e-01):2.595840e-01,(11:9.429516e-01,((20:2.740874e-01,(15:4.860193e-02,14:2.674780e-01):1.212571e-01):8.348595e-02,24:6.795334e-01):5.742655e-01):2.888487e-01):1.472803e-01):1.869544e-01):1.701295e-01,(((49:1.063199e+00,((45:2.566034e-01,48:2.528278e-01):4.472588e-01,((46:2.495907e-01,47:1.496752e-01):3.566823e-01,53:6.517071e-01):2.078917e-01):3.019325e-01):6.128384e-01,(((37:4.581945e-01,36:5.393059e-01):2.728518e-01,25:6.173800e-01):2.610414e-01,(((42:2.905639e-01,35:2.613264e-01):1.226711e-01,41:3.047966e-01):2.067756e-01,38:1.209836e-01):6.464252e-01):2.916257e-01):2.990165e-01,(8:7.391724e-01,6:3.707729e-01):9.545072e-01):1.342454e-01):2.334940e-01):1.372079e-01):8.236523e-01,((39:2.526735e-02,2:2.191033e-02):3.641576e-01,40:2.832915e-01):1.928227e-01):4.676967e-01):1.691778e-01):1.300292e-01,1:6.724024e-02);
   tree gen.3333000 = [&U] (22:1.609622e-02,(23:8.217246e-02,(7:6.112501e-01,((((((56:4.258251e-02,57:2.570741e-02):2.792091e-02,(64:5.529526e-03,58:4.124882e-03):1.387553e-03):2.614462e-01,((65:2.130155e-01,59:9.909564e-02):2.041540e-02,(63:4.737252e-02,66:4.090396e-02):1.188691e-01):5.461386e-01):4.381039e-01,62:6.529214e-01):9.693753e-01,(((((4:2.618829e-02,5:1.080017e-01):8.613988e-01,55:1.533509e+00):3.400959e-01,3:4.624514e-01):2.231545e-01,((30:2.982930e-02,(33:5.369188e-02,(((27:2.011582e-01,(28:3.954581e-03,32:1.052149e-02):5.626454e-02):5.433925e-02,31:9.542004e-02):7.549923e-03,29:1.083109e-02):1.051501e-01):1.440226e-02):7.909150e-01,(((70:1.466749e-01,67:3.661565e-01):2.894689e-01,68:1.563229e-01):6.495677e-03,69:4.885688e-01):6.220431e-01):7.265699e-01):8.662751e-02,((((18:8.961932e-01,(((43:7.474879e-01,(44:4.259880e-01,54:1.030401e+00):7.216128e-02):7.455103e-01,10:8.766717e-01):2.644355e-01,(19:9.545156e-01,17:5.334804e-01):4.638523e-01):2.435263e-01):2.530505e-01,(((26:7.102837e-01,12:9.502645e-01):3.259604e-01,((16:1.003400e+00,(60:4.531062e-01,61:4.312237e-01):5.756432e-01):7.009384e-01,(13:9.170867e-02,(9:2.970860e-01,21:1.169397e-01):2.417262e-01):6.173365e-01):2.973402e-01):1.748188e-01,(11:1.038941e+00,(24:7.487078e-01,((15:1.141502e-01,14:2.947064e-01):5.969809e-02,20:3.019886e-01):9.513400e-02):7.905805e-01):3.182525e-01):1.622730e-01):1.328648e-01,(34:8.891557e-01,((50:2.449157e-01,52:3.380722e-01):1.506265e-02,51:2.500224e-01):1.321210e+00):4.488394e-01):1.855868e-01,(((49:1.171430e+00,((45:2.827248e-01,48:2.785649e-01):4.927884e-01,((46:2.410076e-01,47:1.649116e-01):4.094051e-01,53:7.180488e-01):2.140749e-01):3.326683e-01):6.752234e-01,(((37:5.048373e-01,36:5.942055e-01):3.006272e-01,25:6.802273e-01):2.876146e-01,(((42:3.201423e-01,35:2.879286e-01):1.351586e-01,41:3.358239e-01):2.278247e-01,38:1.602278e-01):7.122292e-01):3.213123e-01):3.294555e-01,(8:9.568025e-01,6:4.085164e-01):1.217538e+00):8.689696e-02):2.508672e-01):1.516585e-02):9.074975e-01,((39:2.783948e-02,2:2.414073e-02):4.012277e-01,40:3.121297e-01):3.674335e-01):5.153067e-01):2.649239e-01):1.432657e-01,1:7.408509e-02);
   tree gen.3333500 = [&U] (22:7.948261e-02,((7:5.539355e-01,((40:3.219567e-01,(39:5.617448e-02,2:2.766624e-02):3.206659e-01):3.727556e-01,(((((65:1.988619e-01,59:9.423257e-02):1.491217e-01,(63:1.159334e-01,66:3.106322e-02):7.375080e-02):2.853825e-01,((58:1.009990e-03,64:2.502860e-03):9.523205e-03,(57:1.657497e-02,56:1.617072e-02):9.376608e-03):3.372468e-01):2.304714e-01,62:5.762959e-01):8.972063e-01,((((((35:2.293791e-01,42:2.365538e-01):1.103792e-01,41:1.359605e-01):2.272675e-01,38:8.699194e-02):1.029615e+00,(25:5.457822e-01,(36:5.144482e-01,37:4.897577e-01):1.995707e-01):2.908231e-01):5.822743e-01,((6:5.490248e-01,8:6.639736e-01):1.163765e+00,(((18:7.353961e-01,((((54:6.513793e-01,43:6.555511e-01):2.175676e-02,44:6.639250e-01):9.972250e-01,10:1.053227e+00):1.187414e-01,(17:5.997746e-01,19:8.173321e-01):3.414794e-01):3.378839e-01):3.102079e-01,(11:1.088172e+00,((((61:2.996101e-01,60:5.948189e-01):6.266236e-01,16:8.872333e-01):2.888247e-01,(13:1.250383e-01,(21:8.789231e-02,9:2.245709e-01):2.018783e-01):5.160102e-01):4.362945e-01,((((14:1.563451e-01,15:8.847170e-02):2.138188e-01,20:1.877308e-01):8.051919e-02,24:7.614739e-01):7.237459e-01,(12:9.064295e-01,26:8.467707e-01):1.902228e-01):1.120265e-01):3.032448e-01):5.622807e-02):2.404679e-01,(((51:3.240500e-01,(52:1.949504e-01,50:3.139891e-01):2.426449e-02):1.657974e+00,34:7.766542e-01):4.373251e-01,(49:8.787961e-01,(((46:1.537665e-01,47:1.996086e-01):3.032674e-01,53:6.648539e-01):8.762573e-02,(48:3.533736e-01,45:2.749028e-01):5.759036e-01):1.725175e-01):7.327322e-01):2.284207e-01):1.673400e-01):2.059980e-02):6.705481e-02,(((55:9.967536e-01,(4:2.703090e-02,5:5.333988e-02):1.143352e+00):1.337497e-01,3:5.276978e-01):6.838293e-02,(((68:1.189077e-01,(70:2.636771e-01,67:1.132595e-01):3.915257e-01):1.683619e-02,69:3.066495e-01):6.725200e-01,((((31:9.811576e-02,27:2.026618e-01):3.372597e-03,(32:3.826514e-03,28:1.412259e-02):6.293162e-02):3.348924e-02,(30:9.230521e-02,33:6.239005e-02):3.873720e-03):1.238219e-02,29:8.350941e-02):6.385435e-01):1.041069e+00):3.741925e-01):9.131934e-02):1.127003e+00):4.260037e-01):2.939366e-01,23:3.527620e-02):1.404999e-01,1:2.287211e-02);
   tree gen.3334000 = [&U] (22:4.780308e-02,(23:9.599162e-02,(7:6.750582e-01,(((((((56:1.281007e-02,57:3.017296e-02):2.561161e-02,58:1.354306e-02):7.979534e-03,64:1.874555e-03):2.657171e-01,((65:2.164953e-01,59:8.942683e-02):8.384880e-02,(63:1.061650e-01,66:2.027236e-02):1.376745e-01):5.550603e-01):2.243044e-01,62:6.635876e-01):7.152936e-01,(((((4:2.661610e-02,5:1.097661e-01):8.754706e-01,55:7.119295e-01):3.456517e-01,3:6.082650e-01):2.159637e-01,(((((28:3.954203e-03,32:3.624749e-03):1.474044e-01,(27:2.068549e-01,31:9.898672e-02):3.087206e-02):2.366629e-02,29:6.083766e-02):4.932527e-02,(30:1.135545e-01,33:5.456899e-02):3.225763e-02):8.423862e-01,(((70:1.823950e-01,67:2.448819e-01):1.561908e-01,69:4.590955e-01):1.510152e-02,68:1.524015e-01):6.322048e-01):6.245244e-01):3.743105e-01,((((18:9.108334e-01,((((43:7.596989e-01,54:5.717174e-01):5.895981e-01,44:4.329469e-01):7.576890e-01,(19:1.016909e+00,17:4.802172e-01):4.991966e-01):1.700745e-01,10:8.844139e-01):3.289367e-01):3.558678e-01,(((16:1.019791e+00,(60:4.425999e-01,61:4.108476e-01):5.877017e-01):6.180844e-01,(13:2.445761e-01,(9:2.012338e-01,21:1.686844e-01):7.672461e-02):6.274213e-01):3.587879e-01,(((24:7.578796e-01,((15:1.160149e-01,14:2.016256e-01):4.635404e-02,20:3.069219e-01):2.614567e-01):5.415687e-01,(26:1.059021e+00,12:8.196687e-01):2.098499e-01):2.381995e-01,11:1.055913e+00):2.503349e-01):9.777906e-02):2.550157e-01,(34:9.036810e-01,((51:3.092330e-01,50:3.509545e-01):8.142118e-02,52:2.615998e-01):1.110258e+00):4.734031e-01):9.652491e-02,((8:9.740690e-01,6:3.565349e-01):1.186894e+00,((((37:7.136807e-01,36:6.039125e-01):8.855946e-02,25:6.913395e-01):4.359937e-01,(((42:3.253722e-01,35:2.893866e-01):1.435638e-01,41:3.413099e-01):2.315465e-01,38:1.220579e-01):5.665478e-01):2.198747e-01,(49:8.188078e-01,((45:2.873434e-01,48:2.831155e-01):3.973729e-01,((46:2.449447e-01,47:1.676056e-01):4.160931e-01,53:7.297789e-01):2.559420e-01):5.151742e-01):1.146557e+00):1.106259e-01):1.889024e-01):1.593995e-01):1.925391e-01):9.877047e-01,((39:2.829427e-02,2:2.453510e-02):4.077821e-01,40:2.327111e-01):3.926118e-01):1.693005e-01):1.455303e-01):1.090754e-01,1:7.529534e-02);
   tree gen.3334500 = [&U] (22:8.435299e-02,((7:5.878785e-01,((40:2.060783e-01,(39:5.961663e-02,2:7.451218e-03):3.403150e-01):3.955966e-01,(((((55:1.057831e+00,(4:5.011634e-02,5:5.660834e-02):1.213412e+00):2.461568e-01,3:8.864065e-01):3.274838e-01,(((70:2.903330e-01,67:1.201996e-01):2.721655e-01,(68:1.337476e-01,69:3.197866e-01):1.359135e-01):7.630646e-01,((((31:6.292605e-02,(27:2.150801e-01,(32:2.159056e-03,28:1.122049e-02):4.586065e-02):2.278566e-02):5.819882e-02,29:7.716392e-02):2.139886e-02,33:6.885406e-02):3.779073e-03,30:9.796131e-02):6.776709e-01):1.347149e+00):3.496664e-01,((6:4.394387e-01,8:7.046593e-01):1.197368e+00,((((11:1.147572e+00,(18:7.804583e-01,((((54:6.912932e-01,43:8.222645e-01):3.297433e-01,44:7.046077e-01):1.058331e+00,10:1.117765e+00):1.970620e-01,(17:6.365264e-01,19:8.674150e-01):3.624039e-01):6.031285e-01):1.844053e-01):1.511730e-01,(((((61:3.008862e-01,60:6.312671e-01):1.096057e+00,16:5.136442e-01):6.320487e-01,(13:1.327002e-01,(21:9.327800e-02,9:2.476533e-01):1.257695e-01):5.146135e-01):4.487418e-01,(12:9.619720e-01,26:8.621987e-01):1.078862e-01):9.618224e-02,(((14:1.659253e-01,15:1.216777e-01):1.924922e-01,20:2.489072e-01):1.595507e-01,24:9.210163e-01):8.814095e-01):1.360416e-01):3.852436e-01,(((52:2.068962e-01,50:3.332291e-01):2.549067e-02,51:2.275047e-01):1.114998e+00,34:8.242446e-01):2.270439e-01):1.112830e-01,((49:8.037136e-01,(((46:1.176260e-01,47:2.555392e-01):4.848472e-01,53:7.055935e-01):1.807693e-01,(48:1.874915e-01,45:2.637248e-01):5.031728e-01):3.657646e-01):9.979084e-01,((((35:2.434345e-01,42:2.510489e-01):4.908168e-02,41:4.018347e-01):1.070549e-01,38:2.140314e-01):6.174740e-01,(25:5.170693e-01,(36:5.459715e-01,37:5.197681e-01):2.454440e-01):3.218966e-01):5.295309e-01):8.018920e-02):1.567753e-01):2.537847e-01):5.854447e-01,((((65:2.110474e-01,59:8.030241e-02):2.416299e-02,(63:8.822046e-02,66:6.206979e-02):1.297824e-01):3.626536e-01,((58:4.583712e-03,64:2.656225e-03):4.297483e-02,(57:1.759062e-02,56:1.716160e-02):4.900988e-03):3.579119e-01):1.377159e-01,62:7.114359e-01):9.521836e-01):1.015992e+00):4.443974e-01):2.519260e-01,23:5.622204e-02):1.334253e-01,1:3.466092e-02);
   tree gen.3335000 = [&U] (((7:4.691960e-01,(((62:5.364186e-01,(((59:8.073220e-02,65:1.813617e-01):7.441980e-02,(63:9.216032e-02,66:5.099308e-02):1.050745e-01):3.183680e-01,((56:1.355083e-02,57:3.912496e-02):4.950175e-02,(64:2.047884e-03,58:4.461096e-03):1.854168e-02):3.407870e-01):5.690344e-02):1.149207e+00,((((((31:1.123405e-01,((28:2.984357e-03,32:7.950064e-03):3.529750e-02,27:2.115791e-01):6.895979e-02):1.083335e-02,29:4.450373e-02):4.850139e-02,(33:5.065073e-02,30:5.444915e-02):3.024243e-03):5.167698e-01,(68:4.250768e-01,((70:4.503009e-01,67:1.999249e-01):1.679037e-01,69:6.437868e-01):5.861331e-03):6.322700e-01):7.712794e-01,(3:5.862946e-01,((4:5.768175e-02,5:3.374092e-02):4.796446e-01,55:1.209582e+00):5.874258e-01):2.587473e-01):3.228690e-01,(((34:1.169170e+00,((((15:1.367707e-01,14:2.054237e-01):1.523560e-01,24:8.048466e-01):5.251664e-02,20:2.753550e-01):9.008964e-01,((((((((9:2.225468e-01,21:7.699031e-02):6.524635e-02,13:2.335738e-01):3.222030e-01,((61:3.356517e-01,60:3.530608e-01):6.084928e-01,16:9.551463e-01):3.387953e-01):3.835435e-01,18:8.133868e-01):1.402963e-01,(((19:8.969838e-01,17:6.123217e-01):4.423750e-01,((43:5.271220e-01,54:7.623934e-01):1.732348e-01,44:5.096063e-01):5.828446e-01):1.110445e-01,10:8.023005e-01):2.728907e-01):1.507331e-01,(12:1.094045e+00,26:6.784418e-01):1.879820e-01):7.971498e-02,11:8.572160e-01):7.069795e-02,(((48:2.674804e-01,45:2.354429e-01):5.355894e-01,(53:8.045468e-01,(46:1.723264e-01,47:2.475773e-01):2.093764e-01):2.650040e-01):2.422569e-01,49:8.338134e-01):9.371833e-01):2.891857e-02):7.814132e-02):2.829884e-01,((8:1.135785e+00,6:1.745004e-01):9.447387e-01,(((41:2.281574e-01,(42:3.399921e-01,35:2.626819e-01):1.635827e-01):2.038182e-01,38:1.218250e-01):9.581888e-01,((37:6.118193e-01,36:2.944559e-01):2.725348e-01,25:4.981324e-01):1.817756e-01):3.206148e-01):3.461700e-01):3.315512e-01,(52:1.277720e-01,(51:3.091838e-01,50:2.578617e-01):2.277601e-02):1.518279e+00):4.355341e-02):6.120567e-02):7.540067e-01,((39:4.051292e-02,2:1.186901e-02):2.253669e-01,40:3.223302e-01):3.482351e-01):4.485318e-01):1.983818e-01,23:7.786611e-02):1.100257e-01,22:5.471614e-02,1:8.529340e-02);
   tree gen.3335500 = [&U] (22:2.417683e-02,(23:9.971461e-02,(7:5.632454e-01,((((((58:6.219981e-03,64:2.635175e-03):1.436201e-02,(56:2.997688e-02,57:4.851425e-02):1.025806e-02):2.680296e-01,((65:2.183794e-01,(63:5.670480e-02,66:5.165415e-02):1.749306e-01):4.014584e-02,59:5.920660e-02):3.981507e-01):2.535898e-01,62:5.481847e-01):7.767985e-01,((((4:2.684773e-02,5:1.006995e-01):8.830895e-01,55:1.515493e+00):3.179628e-01,(3:6.701067e-01,(((30:6.841556e-02,33:5.327960e-02):1.066695e-02,(29:6.451335e-02,(31:8.211909e-02,((28:6.510637e-03,32:1.922186e-02):1.516366e-01,27:1.990521e-01):2.198280e-02):6.137509e-02):6.414467e-02):8.268808e-01,((70:1.839823e-01,67:2.470130e-01):1.227596e-01,(69:4.630908e-01,68:1.269065e-01):1.636234e-02):9.306909e-01):1.188797e+00):7.337455e-02):5.684288e-01,((((18:9.187600e-01,((((44:7.611846e-01,43:7.922574e-01):2.524722e-01,54:1.064214e+00):5.294693e-01,10:9.812320e-01):2.163415e-01,(19:1.008744e+00,17:6.148783e-01):3.817653e-01):4.720058e-01):1.513285e-01,(((24:7.644751e-01,((15:2.504672e-01,14:2.033802e-01):1.076236e-01,20:4.348040e-01):1.928974e-01):5.166064e-01,11:1.065102e+00):6.854884e-02,((26:5.691734e-01,12:8.268019e-01):3.009101e-01,((16:1.072145e+00,(60:4.464516e-01,61:4.144230e-01):3.697189e-01):6.234633e-01,(13:1.417744e-01,(9:2.029850e-01,21:1.701524e-01):7.314712e-02):7.049085e-01):2.315975e-01):2.400390e-01):3.000096e-01):1.637364e-01,(34:9.019140e-01,(50:3.780572e-01,(51:3.903812e-01,52:2.065641e-01):2.500478e-02):1.118675e+00):4.982966e-01):2.443087e-01,((8:9.825460e-01,6:3.228155e-01):7.661169e-01,((49:1.170728e+00,((45:2.920002e-01,48:2.771790e-01):3.645601e-01,((46:1.804796e-01,47:1.745985e-01):5.110278e-01,53:7.361298e-01):1.080541e-01):2.079208e-01):6.460807e-01,(((37:5.033423e-01,36:6.740715e-01):1.998441e-01,25:6.973559e-01):4.397880e-01,(((42:3.282038e-01,35:2.919050e-01):7.661729e-02,41:3.442802e-01):2.399424e-01,38:1.231202e-01):5.985162e-01):2.861991e-01):3.458582e-01):1.007319e-01):1.135902e-01):1.619402e-01):7.790173e-01,((39:2.563022e-02,2:3.127058e-02):2.970193e-01,40:2.347363e-01):5.759726e-01):2.808227e-01):3.014664e-01):1.100246e-01,1:7.420359e-02);
   tree gen.3336000 = [&U] (((7:4.689468e-01,(((52:1.277042e-01,(51:3.637747e-01,50:2.299863e-01):4.338669e-02):1.524117e+00,(((62:5.361338e-01,(((59:5.638555e-02,65:2.024967e-01):6.139019e-02,(63:5.381440e-02,66:5.096601e-02):6.369111e-02):3.181990e-01,((56:3.003600e-02,57:7.168846e-02):4.390534e-02,(64:1.988455e-02,58:7.935831e-04):1.831844e-02):4.502715e-01):4.606284e-01):9.209711e-01,(((((30:2.517069e-02,33:4.889590e-02):3.103471e-02,(31:1.122808e-01,((28:1.309909e-04,32:5.839443e-03):4.593837e-02,27:2.036843e-01):4.638430e-02):4.644441e-02):2.353402e-02,29:4.448011e-02):7.386821e-01,((70:1.215941e-01,67:1.998187e-01):1.669953e-01,(68:2.626921e-01,69:2.387275e-01):1.498173e-01):6.319343e-01):7.708699e-01,(3:5.859833e-01,((4:5.765113e-02,5:3.372301e-02):6.773993e-01,55:1.208940e+00):4.386477e-01):6.480249e-02):3.540853e-01):9.466689e-02,((34:1.168549e+00,((((18:8.129550e-01,((((43:9.967255e-01,54:6.104207e-01):2.310839e-01,44:5.160497e-01):6.458157e-01,(19:8.965075e-01,17:3.810323e-01):5.257874e-01):4.871932e-02,10:8.018745e-01):4.961649e-01):1.298584e-01,(((9:1.775357e-01,21:7.694943e-02):8.928660e-02,13:2.334498e-01):3.478738e-01,((61:3.354735e-01,60:5.909920e-01):6.552313e-01,16:8.100926e-01):5.786290e-01):4.329892e-01):9.547176e-02,(12:1.093465e+00,26:5.730970e-01):3.588672e-01):6.559099e-02,((20:2.752088e-01,(24:8.044193e-01,(15:8.993147e-02,14:2.053147e-01):1.197441e-01):4.859257e-02):9.272074e-01,11:8.837237e-01):1.624008e-01):1.674680e-01):2.828381e-01,(((((41:2.150033e-01,(42:3.398115e-01,35:2.532639e-01):1.647503e-01):1.948130e-01,38:1.169331e-01):9.576801e-01,((37:7.269059e-01,36:2.942996e-01):1.649862e-01,25:4.978680e-01):3.449447e-01):3.271496e-01,(((48:2.673383e-01,45:2.353179e-01):5.353050e-01,(53:8.041197e-01,(46:1.302043e-01,47:4.049133e-01):2.742862e-01):7.152707e-02):3.705735e-01,49:8.333707e-01):4.307340e-01):8.989880e-03,(8:1.171368e+00,6:3.006388e-01):9.368979e-01):2.511468e-01):2.673845e-01):1.461856e-01):6.731624e-01,((39:4.049141e-02,2:2.630621e-02):2.252472e-01,40:3.575927e-01):3.480502e-01):4.482937e-01):2.131660e-01,23:9.282805e-02):1.017309e-01,22:5.468709e-02,1:8.524812e-02);
   tree gen.3336500 = [&U] (((7:4.813227e-01,(((((((30:2.583496e-02,33:2.676169e-02):4.986197e-02,(29:4.557832e-02,((28:8.835908e-05,32:3.651485e-03):8.974535e-02,(31:1.152440e-01,27:2.090597e-01):8.812901e-03):5.220369e-02):5.389078e-04):5.137231e-01,((70:1.306510e-01,67:2.171765e-01):1.101895e-01,(68:2.696247e-01,69:5.003429e-01):1.537711e-01):6.486116e-01):9.079963e-01,(3:4.603677e-01,((4:5.917259e-02,5:4.887294e-02):5.926413e-01,55:1.240845e+00):4.134930e-01):3.069669e-01):3.634299e-01,((((((48:2.743936e-01,45:2.415282e-01):5.494321e-01,(53:7.504879e-01,(46:1.336405e-01,47:4.151765e-01):7.743491e-01):1.538923e-01):3.803532e-01,49:8.553640e-01):4.415532e-01,34:1.129771e+00):9.125669e-02,((((10:8.230367e-01,((43:1.023030e+00,44:7.577115e-01):4.635584e-02,54:9.005871e-01):7.902977e-01):1.396373e-01,(19:8.829115e-01,17:3.910881e-01):5.396633e-01):5.092591e-01,((12:1.122322e+00,26:5.882215e-01):3.683380e-01,((24:8.095898e-01,(20:2.824718e-01,(15:9.834620e-02,14:2.107331e-01):1.229042e-01):5.230769e-02):8.806605e-01,11:9.070459e-01):1.666867e-01):7.668638e-02):9.807448e-02,((((9:1.822210e-01,21:7.898019e-02):9.164294e-02,13:2.396108e-01):3.570545e-01,((61:6.437391e-01,60:4.235155e-01):6.725234e-01,16:8.314716e-01):6.768496e-01):4.444161e-01,18:8.344095e-01):2.742877e-01):1.718876e-01):2.603611e-01,((((41:2.206774e-01,(42:3.487794e-01,35:1.716621e-01):1.675779e-01):1.999543e-01,38:1.200190e-01):9.829541e-01,((37:5.699090e-01,36:3.020664e-01):2.143182e-01,25:5.110071e-01):3.540481e-01):3.357833e-01,(8:1.202282e+00,6:3.085729e-01):9.616234e-01):1.827839e-01):2.188563e-01):4.370935e-01,((62:6.539288e-01,(((59:4.416434e-02,65:2.078408e-01):1.142558e-01,(63:5.523460e-02,66:2.667851e-02):8.964133e-02):4.016158e-01,((56:3.082868e-02,57:7.358038e-02):4.506404e-02,(64:2.040932e-02,58:5.482391e-04):2.000840e-02):2.846737e-01):4.550338e-01):8.994575e-01,(52:1.310744e-01,(51:3.733750e-01,50:2.360558e-01):4.453170e-02):1.526084e+00):1.407589e-01):7.135740e-01,((39:4.156001e-02,2:2.700045e-02):2.311917e-01,40:3.670299e-01):3.572355e-01):4.601245e-01):1.787383e-01,23:9.527786e-02):9.796410e-02,22:5.613033e-02,1:8.749789e-02);
   tree gen.3337000 = [&U] (22:2.025420e-02,(23:1.034268e-01,(7:4.709324e-01,((((((56:8.988094e-03,57:1.813969e-02):2.052592e-02,(58:1.730233e-03,64:4.177634e-03):1.041568e-02):3.939864e-01,((63:1.190127e-01,66:1.647883e-02):1.640937e-01,(59:8.128535e-02,65:1.666738e-01):5.380408e-02):3.258333e-01):1.646612e-01,62:3.598093e-01):7.886089e-01,((((29:2.123124e-02,((30:6.599118e-02,33:6.902477e-02):4.122117e-02,(27:2.425898e-01,(31:1.153884e-01,(28:1.031414e-02,32:5.560996e-03):1.029419e-01):6.828334e-03):7.921848e-02):3.889631e-02):7.154170e-01,((68:2.189248e-01,69:3.879556e-01):3.251703e-02,(70:2.923786e-01,67:1.434669e-01):3.173137e-01):7.796888e-01):9.591064e-01,(3:5.163683e-01,((4:5.032656e-02,5:4.102178e-02):7.398107e-01,55:9.531067e-01):5.476041e-01):7.470002e-02):6.598395e-01,((((11:8.922925e-01,(24:6.404412e-01,((15:1.693469e-01,14:1.584518e-01):8.204300e-02,20:3.556395e-01):8.216329e-02):4.141869e-01):2.671466e-01,((((26:7.581284e-01,12:1.299846e+00):1.085823e-02,((16:8.628768e-01,(60:5.997676e-01,61:3.936708e-01):3.068079e-01):4.368096e-01,(13:1.396070e-01,(9:1.700513e-01,21:5.650901e-02):1.424504e-01):5.960110e-01):4.271390e-01):2.210408e-01,(((44:6.561389e-01,(54:1.206836e+00,43:6.637158e-01):9.090567e-02):7.084718e-01,10:8.313617e-01):1.126631e-01,(19:8.450781e-01,17:5.151160e-01):1.660260e-01):2.545257e-01):4.046643e-02,18:8.886724e-01):3.427050e-01):2.364305e-01,(34:7.259197e-01,((50:3.179896e-01,52:2.316207e-01):5.648943e-02,51:3.316306e-01):1.723685e+00):4.786766e-01):2.943013e-02,((8:8.231306e-01,6:5.991494e-01):8.465883e-01,((49:9.807803e-01,(((46:1.511973e-01,47:2.351243e-01):6.159696e-01,53:7.495845e-01):4.478735e-01,(45:2.152507e-01,48:2.322075e-01):1.867929e-01):3.528079e-01):6.052331e-01,(((37:4.216764e-01,36:5.647053e-01):2.620859e-01,25:5.895894e-01):1.885745e-01,(((42:2.641634e-01,35:2.445442e-01):8.996148e-02,41:2.884217e-01):2.718662e-01,38:9.353816e-02):8.154667e-01):3.331772e-01):1.035643e-01):1.638419e-01):1.568054e-01):1.540689e-01):6.468311e-01,((39:1.501160e-02,2:6.210511e-03):2.488287e-01,40:1.621375e-01):2.431827e-01):3.625425e-01):4.655256e-01):8.186580e-02,1:9.057619e-02);
   tree gen.3337500 = [&U] (22:3.459785e-02,((7:5.934798e-01,((40:1.569594e-01,(39:3.641136e-02,2:2.940259e-02):3.113533e-01):3.480743e-01,(((((55:9.513433e-01,(4:7.319487e-02,5:2.520883e-02):6.216293e-01):3.849587e-01,3:5.676894e-01):3.388737e-01,((69:5.177774e-01,((70:2.714406e-01,67:1.721973e-01):5.485889e-02,68:1.738491e-01):4.213752e-02):9.554541e-01,((33:2.922589e-02,30:4.856491e-02):2.962002e-03,((31:6.984620e-02,(27:2.103806e-01,(32:3.352821e-05,28:7.167748e-04):5.255360e-02):2.860495e-02):2.586066e-02,29:5.029722e-02):2.488544e-02):5.094670e-01):9.259841e-01):3.263135e-01,(((6:6.893711e-01,8:7.038909e-01):3.610781e-01,(((((35:4.116545e-01,42:2.256247e-01):1.448366e-01,41:1.594449e-01):1.602626e-01,38:1.258462e-01):7.496080e-01,(25:5.137680e-01,(36:4.831628e-01,37:6.525415e-01):2.273202e-02):2.341796e-01):4.853310e-01,(49:9.593200e-01,(((46:9.182294e-02,47:1.590366e-01):3.840846e-01,53:8.675606e-01):2.957301e-01,(48:1.480734e-01,45:3.019086e-01):4.206674e-01):3.344988e-01):7.361929e-01):9.308131e-02):1.469522e-01,(((18:6.170316e-01,(((44:5.403382e-01,(43:4.048410e-01,54:6.219442e-01):3.393325e-01):8.658542e-01,(17:6.240981e-01,19:8.769797e-01):3.452667e-01):2.436134e-01,10:8.832157e-01):1.351416e-01):2.890247e-01,(11:1.434304e+00,((20:3.131248e-01,((14:1.499648e-01,15:1.557586e-01):1.535213e-01,24:6.950954e-01):6.109790e-02):6.997351e-01,((((61:3.146677e-01,60:5.901898e-01):8.512769e-01,16:7.790479e-01):6.277131e-01,(13:1.240652e-01,(21:1.684405e-01,9:1.493926e-01):5.833997e-02):5.237922e-01):1.577777e-02,(12:8.993753e-01,26:7.914670e-01):1.578119e-01):5.394962e-02):1.378750e-02):1.922370e-01):4.197481e-01,(((52:1.409257e-01,51:2.624413e-01):9.806319e-02,50:1.662852e-01):1.232857e+00,34:9.230428e-01):2.275426e-01):6.718047e-02):1.733855e-01):8.964165e-02,((((65:1.663183e-01,59:4.779150e-02):7.513777e-02,(63:1.022243e-01,66:5.203762e-02):9.604221e-02):4.358655e-01,((58:7.493741e-04,64:8.871336e-03):1.649085e-02,(57:3.658579e-02,56:9.632964e-03):2.358477e-02):3.346221e-01):2.250030e-01,62:5.390661e-01):1.014801e+00):8.146938e-01):2.764846e-01):2.932819e-01,23:1.003838e-01):7.533575e-02,1:3.312123e-02);
   tree gen.3338000 = [&U] (22:7.517499e-02,((7:6.217549e-01,((((((65:2.817746e-01,59:1.106309e-01):1.011785e-01,(63:1.008574e-01,66:1.796208e-02):1.014669e-01):4.270813e-01,((58:2.428423e-03,64:6.079402e-03):1.308554e-02,(57:3.288538e-02,56:2.076292e-02):3.635568e-02):4.550121e-01):2.699682e-01,62:7.637625e-01):8.191116e-01,((((((4:1.217217e-01,5:4.434508e-02):1.042383e+00,55:1.270002e+00):3.258697e-01,3:5.510158e-01):4.309913e-01,(((((31:1.540593e-01,(28:4.324298e-04,32:1.959411e-03):1.118308e-01):6.234981e-03,27:1.484374e-01):5.274656e-02,(30:3.999959e-02,33:7.171390e-02):6.570804e-02):2.225197e-02,29:4.795245e-03):1.166846e+00,((67:2.663115e-01,70:4.258941e-01):1.488501e-01,(69:4.231457e-01,68:1.440230e-01):1.445089e-01):8.749521e-01):4.862665e-01):2.602645e-01,(8:1.151729e+00,6:4.305304e-01):1.506478e+00):1.972112e-01,(((38:2.397261e-01,(41:2.523731e-01,(42:3.328843e-01,35:2.783826e-01):1.953590e-01):1.737085e-01):1.006314e+00,(25:6.553209e-01,(36:5.175986e-01,37:7.525716e-01):3.692047e-01):2.897141e-01):5.495855e-01,(((((18:1.562115e+00,((12:1.240516e+00,26:1.287777e+00):1.923073e-01,(((60:6.754485e-01,61:5.494248e-01):7.298108e-01,16:1.064095e+00):3.551643e-01,((9:2.056442e-01,21:1.063712e-01):1.128563e-01,13:2.086802e-01):4.899787e-01):6.357442e-01):1.744155e-01):5.372004e-02,((17:6.637904e-01,19:7.161428e-01):4.371741e-01,(10:1.070992e+00,((43:6.579038e-01,44:7.314738e-01):2.146277e-01,54:1.264247e+00):7.855497e-01):3.788649e-01):3.520953e-01):6.176855e-02,(((20:1.989556e-01,(14:1.715158e-01,15:2.096646e-01):2.226229e-01):1.879579e-01,24:6.377046e-01):7.873812e-01,11:1.077388e+00):1.391730e-01):1.807304e-01,((49:1.208320e+00,((45:1.837198e-01,48:3.607989e-01):5.598833e-01,((47:2.604895e-01,46:1.333698e-01):4.215411e-01,53:9.225358e-01):3.006147e-01):3.937911e-01):1.336960e+00,((51:3.705037e-01,50:3.063682e-01):9.383398e-02,52:2.621032e-01):1.662572e+00):3.937302e-02):1.645771e-01,34:1.261588e+00):9.966560e-02):1.309035e-01):3.276818e-01):1.098148e+00,((2:5.143569e-02,39:3.776436e-02):5.662532e-01,40:1.906288e-01):4.973881e-01):2.606805e-01):2.273560e-01,23:1.195717e-01):1.998681e-01,1:9.939940e-02);
   tree gen.3338500 = [&U] (22:3.466995e-02,((7:5.456298e-01,((((((65:2.472753e-01,59:9.708575e-02):8.879064e-02,(63:8.850880e-02,66:1.576288e-02):9.088790e-02):3.747912e-01,((58:2.131097e-03,64:1.458494e-03):4.566166e-02,(57:2.670411e-02,56:1.822080e-02):3.095323e-02):3.993023e-01):1.821224e-01,62:7.402973e-01):7.188230e-01,(((((4:3.677104e-02,5:3.891565e-02):9.147576e-01,55:1.114508e+00):2.859716e-01,3:4.835518e-01):3.782226e-01,((((31:9.534876e-02,((28:1.903518e-03,32:2.388856e-03):7.679776e-02,27:1.302634e-01):2.495824e-02):4.594075e-02,(30:3.510220e-02,33:6.293355e-02):5.766302e-02):1.571898e-02,29:4.208135e-03):1.023982e+00,((67:2.337055e-01,70:2.021696e-01):1.306255e-01,(69:3.713375e-01,68:1.263895e-01):1.268159e-01):4.329666e-01):7.648035e-01):2.202119e-01,(((((38:2.103751e-01,(41:2.328161e-01,(42:2.921273e-01,35:2.442986e-01):1.714401e-01):1.388165e-01):1.169937e+00,(25:5.750861e-01,(36:4.542260e-01,37:4.443563e-01):2.428836e-01):1.738627e-01):4.462777e-01,34:1.469058e+00):3.430558e-02,((49:1.060378e+00,((45:1.612259e-01,48:3.166242e-01):4.913335e-01,((47:2.285962e-01,46:1.170405e-01):2.789942e-01,53:8.095844e-01):2.638087e-01):3.688387e-01):1.185990e+00,((50:2.947559e-01,(51:3.251408e-01,52:2.300124e-01):3.771081e-02):1.512157e+00,(((((((60:5.927494e-01,61:4.821555e-01):6.404558e-01,16:9.338117e-01):3.116795e-01,((9:1.804660e-01,21:9.334752e-02):9.903861e-02,13:1.831303e-01):5.422749e-01):3.867497e-01,18:1.208232e+00):2.147189e-01,(12:1.088632e+00,26:1.130107e+00):1.863162e-01):1.729958e-01,((17:5.825186e-01,19:6.284613e-01):3.836483e-01,(10:1.023323e+00,((44:7.433005e-01,43:5.773528e-01):4.451108e-01,54:3.682314e-01):6.566860e-01):1.233885e-01):3.089862e-01):8.354260e-02,(((20:1.745963e-01,(14:2.170949e-01,15:1.839941e-01):1.953658e-01):1.998105e-01,24:5.596267e-01):6.909776e-01,11:9.454773e-01):1.013531e-01):1.821594e-01):1.168922e-01):8.746296e-02):1.154405e-01,(8:1.010716e+00,6:3.123147e-01):1.366036e+00):2.608771e-01):2.475220e-01):9.636951e-01,((2:1.207728e-02,39:4.308943e-02):4.490796e-01,40:1.672890e-01):4.364900e-01):2.287638e-01):2.376173e-01,23:6.911924e-02):1.753971e-01,1:3.974115e-02);
   tree gen.3339000 = [&U] (22:7.587264e-03,(23:1.406599e-01,(((((((64:4.349298e-03,58:2.349976e-03):3.974305e-04,(56:9.573324e-03,57:1.841729e-02):6.400805e-02):3.316259e-01,((66:1.718594e-02,63:6.566270e-02):1.265878e-01,(59:4.703052e-02,65:2.057134e-01):1.019945e-01):3.223829e-01):3.596463e-01,62:6.061540e-01):7.846764e-01,(((6:4.042334e-01,8:8.157780e-01):1.295606e+00,((((34:1.559290e+00,(52:1.901031e-01,(51:3.560852e-01,50:1.609131e-01):7.593740e-02):1.605055e+00):3.941683e-01,(((((9:2.064962e-01,21:1.629555e-01):1.731250e-01,13:8.194675e-02):6.610287e-01,(16:5.722758e-01,(60:4.861280e-01,61:5.097567e-01):5.609826e-01):4.160273e-01):4.861521e-01,(18:9.837919e-01,((44:6.442995e-01,(54:8.484035e-01,43:5.155230e-01):7.206433e-01):6.914556e-01,(10:1.069110e+00,(19:1.137897e+00,17:5.611282e-01):3.643558e-01):2.379696e-01):3.839248e-01):7.609896e-02):9.855085e-02,(((12:1.060346e+00,26:7.701574e-01):1.927135e-01,(((15:1.248206e-01,14:1.394292e-01):9.221076e-02,20:3.172058e-01):2.799694e-01,24:7.806217e-01):6.494103e-01):1.030453e-01,11:1.244065e+00):1.845298e-01):1.613513e-01):1.473363e-01,(49:9.882745e-01,((48:2.202857e-01,45:2.801198e-01):2.826767e-01,((47:2.499867e-01,46:1.856293e-01):4.220234e-01,53:9.698740e-01):2.700828e-01):4.375870e-01):7.873639e-01):1.559864e-01,((38:1.937456e-01,((35:1.989467e-01,42:2.940132e-01):8.634650e-02,41:2.062866e-01):1.559300e-01):8.528213e-01,((36:4.729111e-01,37:5.304007e-01):2.033636e-01,25:5.517060e-01):3.746738e-01):7.562294e-01):1.247939e-01):2.048775e-01,(((((33:6.842882e-02,30:5.030946e-02):2.180818e-02,29:1.067093e-01):8.012180e-03,(31:9.573452e-02,(27:2.443589e-01,(28:2.057232e-03,32:1.777152e-02):7.834235e-02):4.169063e-02):3.990760e-02):6.863221e-01,(69:4.255963e-01,((67:1.872026e-01,70:4.643229e-01):3.122639e-01,68:1.220433e-01):4.156861e-02):7.922512e-01):1.060817e+00,(((4:9.782610e-03,5:9.471648e-02):6.816237e-01,55:7.405106e-01):5.630341e-01,3:7.236804e-01):1.364429e-01):2.033993e-01):3.781578e-01):9.824247e-01,((39:2.340319e-02,2:3.689470e-02):3.244097e-01,40:2.644995e-01):3.392958e-01):3.508250e-01,7:4.698649e-01):1.772728e-01):1.576824e-01,1:1.281465e-01);
   tree gen.3339500 = [&U] (22:9.058466e-02,(23:9.563190e-02,(7:7.182657e-01,((((((56:2.621568e-02,57:2.741369e-02):2.545265e-02,(58:1.118991e-02,64:9.970389e-03):3.706403e-03):3.796262e-01,((63:1.267568e-01,66:5.898046e-02):1.555730e-01,(59:7.637840e-02,65:2.555222e-01):6.570163e-02):3.646000e-01):2.523365e-01,62:6.131219e-01):7.068799e-01,((((29:3.600005e-02,((31:1.363441e-01,(27:2.894732e-01,(28:4.226762e-03,32:7.104593e-04):6.848905e-02):2.383101e-02):3.181207e-02,(30:7.417475e-02,33:1.985450e-02):1.438588e-02):1.611192e-02):7.392852e-01,((70:2.024861e-01,67:2.052984e-01):1.298826e-01,(68:2.911449e-01,69:4.347162e-01):2.058987e-02):6.425959e-01):9.935226e-01,(3:7.282626e-01,((4:5.448117e-02,5:2.878592e-02):5.079034e-01,55:1.107615e+00):4.006062e-01):1.779462e-01):1.296139e-01,((((((37:4.739685e-01,(36:3.057696e-01,25:8.592108e-01):1.987445e-01):1.850163e-01,(((42:2.980161e-01,35:2.060715e-01):1.470820e-01,41:3.198070e-01):1.194698e-01,38:2.594738e-01):8.105535e-01):3.760806e-01,(49:1.075260e+00,(((46:3.184321e-01,47:1.766792e-01):6.072158e-01,53:7.787912e-01):3.944495e-01,(45:2.419440e-01,48:2.744448e-01):2.717830e-01):2.593228e-01):8.551955e-01):4.783588e-02,(8:6.523075e-01,6:6.734500e-01):8.187603e-01):1.915915e-01,(34:5.180648e-01,(51:3.107954e-01,(52:1.961849e-01,50:3.647841e-01):2.436362e-02):1.800301e+00):6.205731e-01):2.594400e-01,((((16:7.609538e-01,(60:4.049302e-01,61:4.490777e-01):5.359790e-01):3.250971e-01,(13:9.273488e-02,(9:1.911394e-01,21:7.263176e-02):1.548845e-01):4.262501e-01):2.525031e-01,18:9.356176e-01):2.272171e-01,(((19:9.829041e-01,17:3.531091e-01):3.279175e-01,((54:5.910750e-01,(43:8.015301e-01,44:8.746383e-01):6.568768e-02):7.245392e-01,10:9.344589e-01):1.422068e-01):2.401007e-01,((26:6.522279e-01,12:1.397561e+00):3.197323e-01,((24:8.468991e-01,(20:2.943851e-01,(15:2.285892e-01,14:1.533547e-01):1.588813e-01):1.976676e-01):6.958348e-01,11:9.859233e-01):1.974133e-01):1.504175e-01):1.160248e-01):1.551561e-01):2.947226e-01):2.901687e-01):8.602085e-01,((39:3.392674e-02,2:5.046142e-02):4.369816e-01,40:2.645105e-01):4.277890e-01):4.219932e-01):1.041648e-01):7.587282e-02,1:1.064312e-01);
   tree gen.3340000 = [&U] (22:4.408207e-02,(23:2.955408e-02,(7:7.111758e-01,((((((56:2.546231e-02,57:3.368059e-02):2.660351e-02,(58:1.086834e-02,64:8.722549e-03):3.599891e-03):3.687167e-01,((63:5.559926e-02,66:6.419281e-02):1.511022e-01,(59:8.024071e-02,65:2.481791e-01):6.973713e-02):3.743527e-01):2.536691e-01,62:5.955024e-01):6.865660e-01,((((29:1.115679e-02,((31:1.143633e-01,(27:2.811545e-01,(28:1.062580e-03,32:1.652666e-03):3.849504e-02):2.282120e-02):4.336393e-02,(30:4.543958e-02,33:7.072059e-02):4.485755e-02):3.776567e-02):7.180401e-01,((70:1.966672e-01,67:1.993987e-01):1.261501e-01,(68:2.507580e-01,69:4.222236e-01):7.146766e-02):6.241294e-01):9.649714e-01,(3:7.073342e-01,((4:1.104542e-01,5:4.652739e-02):4.933076e-01,55:1.075785e+00):4.003078e-01):1.728325e-01):1.258891e-01,(((34:5.031770e-01,((52:2.044516e-01,51:3.018640e-01):2.342504e-02,50:3.543012e-01):1.748565e+00):6.027395e-01,((((16:7.390859e-01,(60:4.090216e-01,61:4.361724e-01):5.205763e-01):6.487328e-01,(13:9.006992e-02,(9:1.856465e-01,21:7.054451e-02):1.504336e-01):3.874204e-01):7.225384e-01,18:8.106480e-01):1.919216e-01,(((19:7.036352e-01,17:3.807503e-01):4.232298e-01,((54:5.612782e-01,(43:7.784962e-01,44:8.508793e-01):3.517005e-02):7.125927e-01,10:9.076050e-01):1.381201e-01):2.206187e-01,(((24:8.225614e-01,(20:2.704778e-01,(15:1.251672e-01,14:1.489477e-01):1.996409e-01):2.400052e-01):6.470464e-01,(26:6.334846e-01,12:1.357399e+00):3.105440e-01):3.736760e-02,11:1.036457e+00):3.796089e-01):1.230093e-01):2.435997e-01):1.553377e-01,((49:1.044360e+00,(((46:2.338185e-01,47:1.716019e-01):2.286504e-01,53:7.564108e-01):4.780409e-01,(45:2.349911e-01,48:2.665580e-01):7.589102e-01):2.417160e-01):8.425974e-01,((8:6.335618e-01,6:6.540968e-01):7.952312e-01,((37:4.603479e-01,(36:2.969826e-01,25:5.094237e-01):4.659996e-02):1.796994e-01,(((42:2.894519e-01,35:3.285641e-01):4.865503e-02,41:3.106166e-01):1.160365e-01,38:2.520172e-01):9.645975e-01):3.652731e-01):1.350560e-02):1.860857e-01):1.016252e-01):3.677922e-01):8.354884e-01,((39:3.295177e-02,2:4.901129e-02):4.244239e-01,40:2.569092e-01):2.531921e-01):4.098663e-01):1.011713e-01):1.274707e-01,1:1.033727e-01);
   tree gen.3340500 = [&U] (22:4.578641e-02,(23:4.166872e-02,(((((((64:1.817608e-03,58:1.970970e-03):1.107680e-02,(56:4.226900e-03,57:2.477654e-02):1.492791e-02):2.937195e-01,((66:1.855000e-02,63:7.087442e-02):1.117226e-01,(59:5.076338e-02,65:2.122412e-01):5.094661e-02):3.479708e-01):4.009567e-01,62:6.542651e-01):8.469571e-01,((((6:4.529332e-01,8:8.805271e-01):1.012192e+00,((((((12:1.060228e+00,26:8.535975e-01):1.336418e-01,11:1.211374e+00):1.065481e-01,(((15:1.739532e-01,14:2.022777e-01):9.387551e-02,20:3.204323e-01):6.404649e-02,24:8.425805e-01):6.705719e-01):2.707914e-01,(((10:1.177871e+00,(44:6.505066e-01,(43:5.703902e-01,54:9.705178e-01):3.676294e-01):1.066763e+00):2.825677e-01,(19:7.180101e-01,17:6.056656e-01):4.941300e-01):4.103947e-01,((((9:2.228861e-01,21:1.511527e-01):2.198830e-01,13:6.545133e-02):2.683359e-01,(16:6.762059e-01,(60:4.985235e-01,61:4.510488e-01):5.146028e-01):7.112998e-01):4.319523e-01,18:1.256891e+00):3.590059e-01):1.857120e-01):1.018482e-01,(49:1.066715e+00,((48:2.377701e-01,45:1.032751e-01):6.669017e-01,((47:3.186079e-01,46:2.001554e-01):5.084730e-01,53:1.046854e+00):1.811175e-01):4.424858e-01):8.588626e-01):1.683645e-01,(34:1.421756e+00,((52:1.473219e-01,51:3.611633e-01):1.046893e-01,50:2.359795e-01):2.092241e+00):4.055230e-01):1.062351e-01):1.419047e-01,((38:2.161495e-01,((35:2.198277e-01,42:3.173493e-01):9.860097e-02,41:1.770758e-01):1.378668e-01):9.205106e-01,((36:5.104466e-01,37:7.088500e-01):2.730602e-01,25:5.954955e-01):4.044120e-01):5.964294e-01):3.250908e-01,(((33:2.086896e-02,((29:3.468345e-02,(((28:6.518090e-03,32:2.461069e-02):5.994220e-02,27:2.715723e-01):7.886755e-03,31:1.033331e-01):4.312672e-02):1.245845e-02,30:5.430257e-02):3.726863e-02):7.407962e-01,((67:2.281879e-01,70:2.605819e-01):2.386671e-01,(69:4.615799e-01,68:1.138697e-01):7.346713e-02):1.132433e+00):9.259676e-01,(((4:3.258657e-02,5:1.008030e-01):6.542393e-01,55:1.270220e+00):4.095164e-01,3:4.907192e-01):2.514888e-01):5.282386e-01):2.880087e-01):6.836838e-01,((39:2.322714e-02,2:3.982307e-02):3.501584e-01,40:1.831880e-01):3.662260e-01):2.441115e-01,7:6.491149e-01):1.700401e-01):9.639373e-02,1:7.613514e-02);
   tree gen.3341000 = [&U] (22:5.311044e-02,(23:3.997679e-02,(((((((64:1.632976e-03,58:1.890940e-03):1.062703e-02,(56:4.055270e-03,57:3.672594e-02):3.454315e-02):2.817933e-01,((66:1.779679e-02,63:6.633583e-02):9.531590e-02,(59:4.870217e-02,65:2.036233e-01):4.887796e-02):3.338417e-01):1.400753e-01,62:6.276992e-01):8.125670e-01,(((((11:9.222787e-01,(24:9.247449e-01,((15:1.668900e-01,14:2.302281e-01):1.198318e-01,20:3.074213e-01):2.265884e-02):6.178981e-01):1.085349e-01,(((((44:5.475603e-01,(43:5.472300e-01,54:6.578559e-01):2.798659e-01):1.023448e+00,(19:8.368178e-01,17:5.810730e-01):5.208127e-01):3.363963e-01,10:1.130044e+00):3.937309e-01,(12:8.944581e-01,26:8.189378e-01):1.196608e-01):2.222097e-01,((((9:2.040756e-01,21:1.450152e-01):2.109548e-01,13:8.235119e-02):2.574403e-01,(16:6.487491e-01,(60:4.782814e-01,61:4.327344e-01):4.937077e-01):6.824180e-01):4.144132e-01,18:1.114380e+00):1.868940e-01):1.781713e-01):9.771271e-02,((49:1.023402e+00,((48:4.532887e-01,45:9.302915e-02):6.414850e-01,((47:3.056711e-01,46:1.920282e-01):4.878269e-01,53:6.490587e-01):1.749141e-01):4.245190e-01):8.239891e-01,(34:1.201305e+00,((51:2.911879e-01,50:2.318281e-01):1.705478e-01,52:1.385326e-01):2.007287e+00):7.876341e-02):1.452751e-01):3.057076e-01,((6:3.247518e-01,8:8.447740e-01):9.694614e-01,((38:2.073729e-01,((35:2.109018e-01,42:3.044636e-01):9.459735e-02,41:1.698857e-01):2.933807e-01):8.831340e-01,((36:4.897203e-01,37:6.800677e-01):2.619728e-01,25:5.713158e-01):3.572522e-01):6.098435e-01):1.383290e-01):3.382759e-03,((((29:1.409098e-02,(((28:6.253428e-03,32:2.361139e-02):5.922513e-02,27:2.605453e-01):1.101567e-02,31:6.002152e-02):5.085759e-02):1.195258e-02,(30:6.064673e-02,33:3.072344e-02):3.034037e-02):7.107167e-01,((67:1.752049e-01,70:4.110003e-01):1.801682e-01,(69:4.428378e-01,68:9.535282e-02):9.058352e-02):1.086451e+00):5.043242e-01,(((4:8.922531e-03,5:9.671001e-02):6.752268e-01,55:1.218644e+00):5.204607e-01,3:4.707939e-01):2.412773e-01):2.241251e-01):4.876697e-01):6.723881e-01,((39:4.551945e-02,2:1.766342e-02):3.359405e-01,40:1.757498e-01):3.513557e-01):2.341995e-01,7:6.227581e-01):1.631357e-01):9.247974e-02,1:7.304373e-02);
   tree gen.3341500 = [&U] (22:3.954757e-02,((7:6.158605e-01,((40:3.276947e-01,(39:1.688375e-02,2:4.105497e-02):2.485311e-01):2.577976e-01,((((55:9.864445e-01,(4:2.295795e-02,5:8.096074e-02):6.675632e-01):3.498697e-01,3:5.211971e-01):1.770474e-01,(((70:3.287595e-01,67:1.188310e-01):3.250921e-01,(68:6.569183e-02,69:3.792467e-01):4.318468e-02):9.399053e-01,((29:1.088165e-01,(((32:3.409338e-03,28:4.304118e-04):6.582337e-02,27:1.772378e-01):2.454373e-02,31:5.755740e-02):3.596759e-02):8.344495e-04,(33:3.678114e-02,30:2.030271e-02):4.515609e-02):6.399935e-01):6.129685e-01):4.757814e-01,(((((65:2.210335e-01,59:7.921166e-02):7.861049e-02,(63:6.974909e-02,66:2.291594e-02):9.810252e-02):2.934621e-01,((58:1.686938e-04,64:5.691855e-03):3.176056e-02,(57:6.566685e-02,56:3.070003e-02):1.782543e-02):3.000518e-01):2.654824e-01,62:4.568472e-01):9.759788e-01,((((10:9.743616e-01,(17:4.427881e-01,19:6.858356e-01):5.017679e-01):6.552296e-02,(18:1.420827e+00,((43:7.751252e-01,54:6.903108e-01):3.517987e-01,44:6.624834e-01):8.632959e-01):1.374664e-01):2.631405e-01,((24:7.337298e-01,((14:9.315055e-02,15:1.616324e-01):1.190568e-01,20:3.385888e-01):2.476137e-01):6.105413e-01,(11:1.341787e+00,((((61:3.470679e-01,60:6.124464e-01):3.897427e-01,16:7.664389e-01):4.578458e-01,(13:1.506289e-01,(21:6.504869e-02,9:2.261049e-01):1.506535e-01):4.644482e-01):2.527051e-01,(26:8.036815e-01,12:1.179654e+00):2.471577e-01):2.942665e-01):4.030285e-02):1.708294e-01):4.395481e-01,(((52:2.683055e-01,(50:2.782369e-01,51:4.030544e-01):3.821865e-02):1.272239e+00,34:9.414968e-01):4.439078e-01,((6:4.545416e-01,8:6.461033e-01):1.085527e+00,(((((35:2.560318e-01,42:2.562550e-01):1.936994e-01,41:2.393119e-01):2.487426e-01,38:1.244429e-01):1.115074e+00,(25:4.828465e-01,(36:4.496397e-01,37:6.650490e-01):3.124181e-01):1.944805e-01):2.668003e-01,((((46:1.719033e-01,47:1.986090e-01):5.345240e-01,53:8.754420e-01):1.105615e-01,(48:3.993312e-01,45:3.681187e-01):4.648848e-01):2.382113e-01,49:1.237646e+00):1.175062e+00):2.507671e-01):1.065765e-01):3.831094e-02):1.870804e-01):9.746635e-02):7.765067e-01):3.712632e-01):2.348233e-01,23:8.708717e-02):1.281493e-01,1:6.529159e-02);
   tree gen.3342000 = [&U] (((7:5.779387e-01,(((62:7.009968e-01,(((59:3.263584e-02,65:1.995589e-01):4.558834e-02,(63:3.952110e-02,66:3.368747e-02):1.275124e-01):3.930677e-01,((57:3.992080e-02,56:1.474773e-02):3.253277e-03,(64:8.588931e-03,58:5.962965e-03):1.602838e-02):3.991047e-01):2.556425e-01):6.809963e-01,(((((29:1.977173e-02,((27:2.108412e-01,31:1.127639e-01):1.195152e-02,(28:5.446853e-03,32:2.263590e-03):6.803559e-02):2.284041e-02):4.925686e-02,(33:1.245928e-02,30:7.830507e-02):4.413607e-02):7.413052e-01,((68:1.717039e-01,69:3.186484e-01):3.033724e-02,(70:2.170303e-01,67:2.288078e-01):1.940405e-01):1.127740e+00):1.151512e+00,(3:5.869291e-01,((4:9.672030e-02,5:1.062631e-02):8.053005e-01,55:6.752238e-01):4.857299e-01):4.056575e-01):1.869047e-01,((((49:1.426172e+00,((53:8.586842e-01,(46:1.233437e-01,47:3.168417e-01):5.956682e-01):2.936359e-01,(48:3.371551e-01,45:1.309358e-01):3.919888e-01):1.652926e-01):6.953808e-01,34:1.341102e+00):1.024244e-01,((((18:1.061577e+00,(((54:7.685260e-01,(44:5.092223e-01,43:8.511589e-01):7.618247e-02):8.625123e-01,10:1.129960e+00):7.700678e-02,(19:6.373077e-01,17:7.237569e-01):5.583512e-01):2.401978e-01):8.815705e-02,((13:2.671436e-01,(9:1.691492e-01,21:1.139988e-01):9.326663e-02):4.525780e-01,((61:4.436976e-01,60:6.868602e-01):5.856722e-01,16:8.384211e-01):6.623609e-01):3.148660e-01):1.299648e-01,(12:7.466653e-01,26:7.693137e-01):3.826033e-01):1.544678e-01,((24:7.628417e-01,(20:2.649522e-01,(15:1.495267e-01,14:2.316605e-01):1.465239e-01):1.493096e-01):4.331027e-01,11:1.007370e+00):3.288750e-01):1.787888e-03):1.349110e-01,(((50:3.532784e-01,51:3.592151e-01):1.977571e-01,52:1.093192e-01):1.811610e+00,((8:8.618452e-01,6:3.556792e-01):8.343829e-01,(((41:2.769727e-01,(42:4.009344e-01,35:1.626926e-01):1.466661e-01):2.381596e-01,38:8.933776e-02):5.800321e-01,(25:5.168113e-01,(36:6.443696e-01,37:5.118801e-01):1.527537e-01):1.016453e-01):3.276159e-01):2.307297e-01):1.078601e-01):2.504150e-01):4.640160e-01):1.104541e+00,((39:1.177315e-02,2:3.762291e-02):3.141922e-01,40:2.654971e-01):3.453519e-01):2.595772e-01):1.674317e-01,23:6.863499e-02):1.095727e-01,22:7.220240e-02,1:5.860373e-02);
   tree gen.3342500 = [&U] (22:2.083332e-02,(23:5.305292e-02,(7:4.446022e-01,((((((56:2.446297e-02,57:5.251753e-02):5.715974e-03,(58:4.926447e-03,64:2.249637e-03):1.434150e-02):3.719145e-01,((65:2.380717e-01,59:8.150708e-02):6.930167e-02,(63:8.993537e-02,66:2.725646e-02):9.730716e-02):3.412133e-01):1.476786e-01,62:5.943977e-01):6.496068e-01,((((29:7.848523e-03,(((28:2.871877e-03,32:2.969823e-02):9.802206e-02,(31:5.281983e-02,27:1.415970e-01):5.876414e-04):2.192005e-02,(30:9.556992e-02,33:4.260065e-02):2.833926e-02):1.653259e-02):6.964719e-01,(69:2.781085e-01,((70:2.671040e-01,67:1.746941e-01):1.332544e-01,68:7.226308e-02):4.942768e-02):9.910402e-01):8.626632e-01,(3:4.000983e-01,((4:1.624238e-02,5:8.618822e-02):5.274860e-01,55:9.161169e-01):3.920868e-01):1.701808e-01):4.475044e-01,((((((36:3.034614e-01,37:5.376544e-01):1.182546e-01,25:5.754978e-01):4.813210e-01,(((42:3.295379e-01,35:3.218210e-01):9.093078e-02,41:3.738516e-01):1.433690e-01,38:2.974584e-01):5.668256e-01):3.220941e-01,(49:8.939450e-01,(((46:2.333848e-01,47:1.712836e-01):3.080578e-01,53:7.550076e-01):1.014034e-01,(45:2.416274e-01,48:3.317071e-01):5.622185e-01):1.472543e-01):4.759059e-01):1.666949e-01,(8:5.324739e-01,6:5.595623e-01):8.669942e-01):2.652447e-01,(((11:1.021628e+00,(24:6.386991e-01,(20:2.778725e-01,(15:7.809410e-02,14:1.889869e-01):1.543299e-01):1.896679e-01):6.552197e-01):1.817568e-01,((((19:6.852349e-01,17:4.688501e-01):2.322586e-01,((54:5.337107e-01,(44:5.750490e-01,43:7.330264e-01):2.446671e-02):8.146578e-01,10:9.550020e-01):1.350509e-01):2.205636e-01,(((16:9.887974e-01,(60:4.851333e-01,61:4.899519e-01):5.128845e-01):4.237653e-01,(13:1.049587e-01,(9:2.295140e-01,21:8.212831e-02):1.047129e-01):3.788539e-01):3.225080e-01,18:9.594479e-01):2.964042e-01):1.187911e-01,(26:6.622871e-01,12:7.847584e-01):1.970672e-01):1.728694e-01):2.912580e-01,(34:6.484688e-01,(52:2.069827e-01,(51:3.497340e-01,50:3.456811e-01):5.538869e-04):1.714891e+00):5.469370e-01):5.866029e-02):1.836694e-01):2.510041e-01):5.838618e-01,((39:1.961927e-02,2:2.202647e-02):2.383683e-01,40:2.190986e-01):4.270946e-01):4.091059e-01):3.366541e-01):1.302024e-01,1:4.779395e-02);
   tree gen.3343000 = [&U] (((7:5.627839e-01,(((62:8.376411e-01,(((59:6.781172e-02,65:1.805649e-01):4.739130e-02,(63:9.457577e-02,66:2.811701e-02):7.895302e-02):3.827606e-01,((57:1.996037e-02,56:1.934828e-02):1.527039e-02,(64:7.675580e-03,58:1.594796e-03):2.686300e-02):3.886393e-01):2.489390e-01):8.995948e-01,(((((30:7.306989e-02,(((31:5.452125e-02,27:2.254559e-01):1.169180e-02,(28:3.430932e-03,32:3.137338e-02):7.864367e-02):5.678017e-02,29:3.475104e-02):1.861107e-02):4.364223e-02,33:6.496771e-03):7.146906e-01,((70:3.053329e-01,67:2.012426e-01):3.585846e-02,(69:3.102928e-01,68:1.288564e-01):6.560164e-02):1.098168e+00):1.121317e+00,(3:4.661180e-01,((4:9.418409e-02,5:5.080148e-02):7.841838e-01,55:6.575180e-01):4.729931e-01):3.950203e-01):3.163052e-01,((((((41:2.218250e-01,(42:3.904210e-01,35:1.584265e-01):1.008989e-01):3.233559e-01,38:8.699513e-02):5.019242e-01,(25:6.378038e-01,(36:4.802685e-01,37:4.984575e-01):3.005764e-02):2.649835e-01):2.547660e-01,(8:8.392457e-01,6:3.463525e-01):1.067762e+00):1.986022e-01,((((24:7.284930e-01,(20:2.580046e-01,(15:8.555354e-02,14:2.255859e-01):1.198395e-01):1.434282e-01):4.217458e-01,11:1.257173e+00):3.887067e-01,((((13:1.298582e-01,(9:1.856971e-01,21:1.110095e-01):7.994763e-02):6.423783e-01,((61:3.611490e-01,60:8.348503e-01):6.138882e-01,16:6.539660e-01):4.840886e-01):3.935222e-01,(12:8.027815e-01,26:1.101717e+00):2.854516e-01):1.265568e-01,(18:1.033740e+00,((((44:9.238201e-01,54:7.132958e-01):6.632968e-02,43:7.870983e-01):7.493967e-01,10:9.602196e-01):2.460470e-01,(19:6.205961e-01,17:7.047784e-01):5.437100e-01):1.167577e-01):2.722880e-01):2.146721e-01):1.155438e-01,((49:1.397501e+00,((53:8.361677e-01,(46:1.201093e-01,47:3.085334e-01):3.444205e-01):2.579109e-01,(48:3.907855e-01,45:3.298362e-01):5.426735e-01):3.092811e-01):7.719942e-01,34:8.342205e-01):1.455336e-01):5.291893e-01):1.591568e-01,((50:3.748271e-01,51:2.935831e-01):1.294257e-01,52:1.064527e-01):1.764106e+00):1.877398e-01):1.521528e-01):4.987597e-01,((39:4.512856e-02,2:1.732218e-02):2.667331e-01,40:2.712265e-01):3.963110e-01):4.328858e-01):1.630413e-01,23:1.809834e-01):3.739498e-02,22:6.730947e-02,1:5.706701e-02);
   tree gen.3343500 = [&U] (22:5.372320e-02,((7:5.655907e-01,((40:3.220082e-01,(39:3.726095e-02,2:4.034254e-02):2.929393e-01):2.878357e-01,(((((65:2.171979e-01,59:5.848673e-02):3.432657e-02,(63:6.853872e-02,66:3.118095e-02):1.013198e-01):3.863192e-01,((58:2.666641e-03,64:6.754140e-03):9.857610e-03,(57:4.781651e-02,56:1.993436e-02):1.612598e-02):3.170786e-01):1.617669e-01,62:6.953761e-01):9.590425e-01,((((55:1.045376e+00,(4:1.251142e-02,5:1.014452e-01):5.023150e-01):2.909800e-01,3:7.492719e-01):5.702004e-01,((69:3.245015e-01,(68:3.580379e-01,(70:2.214258e-01,67:1.167689e-01):9.075438e-02):4.115629e-02):8.793712e-01,(((30:4.580507e-02,33:5.299173e-02):2.346743e-02,(((32:1.478388e-02,28:1.887459e-03):5.903428e-02,27:3.590308e-01):4.264555e-02,31:8.570350e-02):7.747590e-03):1.591975e-02,29:7.567192e-02):8.813500e-01):7.895692e-01):2.832368e-01,(((50:3.013006e-01,(51:2.249784e-01,52:2.636496e-01):1.194552e-02):1.446044e+00,34:9.251588e-01):2.053754e-01,(((11:1.318502e+00,((24:7.209973e-01,((14:1.123994e-01,15:1.747207e-01):1.951100e-01,20:2.040595e-01):1.335255e-01):7.311019e-01,((26:7.897351e-01,12:6.750632e-01):1.438534e-01,(((61:2.902472e-01,60:6.018185e-01):5.436596e-01,16:8.081492e-01):9.253267e-01,(13:1.480150e-01,(21:6.391990e-02,9:1.357006e-01):1.480392e-01):4.609001e-01):4.817730e-01):1.043153e-01):5.641856e-03):1.021945e-01,(18:9.161634e-01,(((17:4.557211e-01,19:6.753321e-01):1.606175e-01,(44:6.509873e-01,(54:6.783317e-01,43:5.613507e-01):2.471653e-01):8.651172e-01):3.829357e-02,10:9.679858e-01):2.962628e-01):2.402650e-01):4.896078e-01,(((25:4.984321e-01,((36:4.418371e-01,37:6.535084e-01):1.306510e-01,(((35:3.083144e-01,42:3.100016e-01):1.445847e-01,41:2.351591e-01):2.517499e-01,38:1.222834e-01):1.105848e+00):1.852037e-02):5.645344e-01,((((46:1.863542e-01,47:1.951625e-01):3.351615e-01,53:8.929775e-01):3.485319e-01,(48:2.521011e-01,45:1.911444e-01):3.620790e-01):4.323262e-01,49:1.000016e+00):5.837705e-01):1.732289e-01,(6:5.434439e-01,8:9.653832e-01):8.450188e-01):1.105281e-01):2.802147e-02):1.117432e-01):2.734058e-01):7.547186e-01):2.137549e-01):2.856264e-01,23:8.557593e-02):1.575428e-01,1:3.380561e-02);
   tree gen.3344000 = [&U] (22:8.265152e-02,(23:1.053212e-01,((((((((11:5.759246e-01,(24:8.143711e-01,((15:5.088363e-02,14:2.116375e-01):2.217131e-01,20:3.084700e-01):2.316841e-01):6.625665e-01):2.386583e-01,(((18:9.510920e-01,(12:7.951870e-01,26:8.736116e-01):1.428528e-01):2.556397e-02,(((9:1.959587e-01,21:2.938772e-02):1.691082e-01,13:1.475750e-01):6.442427e-01,(16:7.095681e-01,(60:4.550864e-01,61:4.747847e-01):4.965260e-01):5.534987e-01):3.782381e-01):1.889391e-01,((19:6.896250e-01,17:7.068457e-01):1.965350e-01,(10:1.038795e+00,((43:6.006616e-01,54:9.626564e-01):9.947703e-03,44:6.255204e-01):8.108476e-01):1.947939e-01):5.205133e-01):1.752252e-01):1.346783e-01,((49:9.407635e-01,((48:2.507384e-01,45:3.489384e-01):3.179138e-01,((47:2.809886e-01,46:8.537352e-02):5.196238e-01,53:5.591693e-01):2.984636e-01):7.195495e-02):8.467725e-01,(34:7.922164e-01,(52:2.423884e-01,(51:3.911158e-01,50:1.588582e-01):7.049826e-02):1.040311e+00):1.886392e-01):9.935268e-02):1.896582e-01,((38:2.212012e-02,((35:2.295566e-01,42:2.863866e-01):8.695875e-02,41:1.561677e-01):3.172441e-01):5.804134e-01,(25:5.855848e-01,(37:6.156317e-01,36:4.527185e-01):2.606265e-01):3.093058e-01):4.622355e-01):2.567346e-01,((6:4.941180e-01,8:6.405450e-01):9.485136e-01,((((64:7.824683e-03,(56:1.201454e-02,57:3.753740e-02):4.299866e-02):4.137677e-03,58:1.058490e-02):4.172983e-01,((66:1.999878e-02,63:9.968844e-02):9.556270e-02,(59:4.126391e-02,65:1.871810e-01):7.640855e-02):2.631187e-01):4.724721e-01,62:3.811397e-01):1.286048e+00):1.044661e-01):4.154403e-02,(((30:2.493205e-02,(33:9.350737e-02,(((27:2.199880e-01,31:4.198917e-02):1.008046e-02,(28:8.257403e-03,32:2.898448e-03):8.520748e-02):6.413394e-02,29:3.145490e-02):2.663818e-02):4.497853e-02):9.219714e-01,((68:1.541878e-01,69:4.102033e-01):1.230861e-01,(67:1.740952e-01,70:3.739315e-01):1.030797e-01):8.274574e-01):8.325327e-01,(((4:6.414398e-02,5:4.380193e-02):5.339721e-01,55:1.120240e+00):3.093635e-01,3:5.180957e-01):1.988671e-01):3.501984e-01):1.065750e+00,((39:1.192733e-03,2:5.075763e-02):3.088138e-01,40:1.696162e-01):4.665343e-01):2.600405e-01,7:3.886252e-01):2.164747e-01):8.190104e-02,1:3.948793e-02);
   tree gen.3344500 = [&U] (22:5.389121e-02,((7:6.058292e-01,((40:1.822304e-01,(39:3.737747e-02,2:1.646148e-02):2.938554e-01):5.205597e-01,(((((65:2.178771e-01,59:8.021253e-02):3.172614e-02,(63:6.550839e-02,66:3.127846e-02):1.016367e-01):2.662198e-01,(((57:5.566774e-02,56:1.999670e-02):4.116160e-02,58:2.593758e-03):2.206330e-03,64:5.618375e-03):3.076175e-01):2.618415e-01,62:6.975507e-01):9.620417e-01,((((55:1.048645e+00,(4:1.255054e-02,5:8.096251e-02):5.554298e-01):2.441970e-01,3:7.440798e-01):1.321738e-01,(((68:1.516926e-01,69:3.384519e-01):2.552370e-03,(70:1.392642e-01,67:2.552732e-01):2.142937e-01):6.844012e-01,(29:7.590857e-02,((((32:2.730298e-03,28:7.340380e-03):2.323281e-02,27:2.213567e-01):4.745808e-02,31:8.197460e-02):4.074150e-02,(33:5.057253e-02,30:4.457510e-02):2.344221e-02):7.216679e-03):8.567753e-01):1.225976e+00):2.841226e-01,((((50:3.022428e-01,(51:2.257769e-01,52:2.644741e-01):5.997547e-02):1.450566e+00,34:1.036325e+00):2.857420e-01,(((11:9.436843e-01,(24:7.232521e-01,((14:2.276645e-01,15:1.752671e-01):1.880432e-01,20:2.046977e-01):1.236650e-01):7.088966e-01):7.014925e-03,((26:7.922048e-01,12:6.771743e-01):9.672850e-02,(((61:2.911548e-01,60:3.903134e-01):8.405706e-01,16:8.106765e-01):2.628162e-01,(13:1.484779e-01,(21:6.411979e-02,9:2.369944e-01):1.485022e-01):7.174495e-01):4.832797e-01):1.457278e-01):2.169777e-01,(18:1.237611e+00,((17:4.571463e-01,19:6.774440e-01):2.225568e-01,(10:9.690764e-01,(54:5.546511e-01,(44:6.419401e-01,43:6.520999e-01):2.309247e-01):8.749102e-01):1.816993e-01):4.325144e-01):1.139908e-01):1.981530e-01):7.286276e-02,(((((36:4.432188e-01,37:6.672164e-01):1.493555e-01,25:4.999909e-01):9.217315e-02,(((35:3.092786e-01,42:3.109710e-01):8.175701e-02,41:2.358945e-01):2.968573e-01,38:1.290472e-01):1.060602e+00):3.948459e-01,((((46:1.869370e-01,47:1.957729e-01):3.362097e-01,53:8.957701e-01):3.432589e-01,(48:2.528895e-01,45:3.504802e-01):3.632113e-01):2.851263e-01,49:1.417803e+00):8.125873e-01):1.529685e-01,(6:2.964286e-01,8:9.684023e-01):8.476614e-01):1.452740e-01):2.951585e-01):3.058650e-01):7.570788e-01):3.730876e-01):2.433486e-01,23:6.984091e-03):2.251690e-01,1:3.391134e-02);
   tree gen.3345000 = [&U] (22:5.326032e-02,((7:5.987370e-01,((40:1.342280e-01,(39:3.693991e-02,2:1.626877e-02):3.929737e-01):5.144657e-01,(((((65:2.153265e-01,59:7.927351e-02):3.135473e-02,(63:6.474150e-02,66:3.091229e-02):7.877102e-02):3.157425e-01,((57:5.501605e-02,56:1.976261e-02):4.134786e-02,(58:2.563394e-03,64:2.171100e-03):5.108937e-03):3.076768e-01):4.068762e-01,62:6.893847e-01):7.629035e-01,((((55:1.036369e+00,(4:5.364153e-02,5:3.666223e-02):5.489276e-01):2.559642e-01,(((70:1.804276e-01,67:1.393452e-01):2.035974e-01,(68:1.476476e-01,69:3.369845e-01):1.630815e-02):5.708561e-01,(29:7.501993e-02,((((32:2.698335e-03,28:1.645592e-02):2.662902e-02,27:2.187653e-01):4.098013e-02,31:8.101495e-02):4.026456e-02,(33:4.998049e-02,30:4.405327e-02):6.858341e-04):9.114881e-03):8.467453e-01):1.196660e+00):1.771019e-01,3:7.353691e-01):2.807964e-01,((((50:2.987046e-01,(51:2.231338e-01,52:2.613780e-01):5.322053e-02):1.433584e+00,34:1.024194e+00):2.823969e-01,(((11:7.974596e-01,(24:7.147852e-01,((14:2.249993e-01,15:1.130378e-01):1.916889e-01,20:2.023013e-01):1.402756e-01):7.005978e-01):8.925662e-02,((26:7.829307e-01,12:6.692469e-01):9.559613e-02,(((61:3.317887e-01,60:4.080806e-01):3.914582e-01,16:1.084440e+00):4.196975e-01,(13:1.231222e-01,(21:6.336916e-02,9:2.342199e-01):1.467637e-01):7.090505e-01):2.466611e-01):3.730954e-01):2.144376e-01,(18:1.223123e+00,((17:4.517946e-01,19:6.695134e-01):2.199514e-01,(10:7.467986e-01,(54:5.481579e-01,(44:5.647648e-01,43:8.207585e-01):1.086207e-01):8.646678e-01):1.795722e-01):4.274511e-01):1.126563e-01):1.958333e-01):3.234641e-02,(((((36:4.380302e-01,37:6.594055e-01):7.442921e-02,25:4.941376e-01):1.736677e-01,(((35:3.056580e-01,42:3.073306e-01):8.079990e-02,41:2.663486e-01):2.933820e-01,38:1.275365e-01):6.883136e-01):3.197160e-01,((((46:1.367455e-01,47:3.177193e-01):3.662542e-01,53:7.213525e-01):1.398312e-01,(48:2.499290e-01,45:3.463772e-01):3.589593e-01):3.266420e-01,49:1.183791e+00):8.030746e-01):1.864983e-01,(6:2.929584e-01,8:7.172442e-01):8.377381e-01):1.435734e-01):2.917032e-01):2.333215e-01):7.482159e-01):3.687199e-01):3.006519e-01,23:6.902330e-03):2.225330e-01,1:3.351435e-02);
   tree gen.3345500 = [&U] (22:2.859803e-02,(23:4.466065e-02,(((((6:4.991447e-01,8:8.902748e-01):9.755944e-01,(((((((18:8.384907e-01,(((9:1.979523e-01,21:1.230589e-01):1.701446e-01,13:1.103796e-01):5.203847e-01,(16:7.167868e-01,(60:4.597161e-01,61:3.739325e-01):5.553427e-01):4.648319e-01):3.994924e-01):3.571443e-01,(((19:8.636143e-01,17:6.137366e-01):3.198646e-01,10:1.071037e+00):1.948821e-01,((43:6.067723e-01,54:9.724497e-01):3.418862e-01,44:5.463279e-01):9.633760e-01):2.680562e-01):1.643917e-01,(11:7.296955e-01,(24:5.457092e-01,((15:7.334064e-02,14:1.267236e-01):1.526050e-01,20:3.116081e-01):2.340411e-01):6.650501e-01):9.691295e-02):1.271601e-01,(12:9.617777e-01,26:8.793546e-01):2.431710e-01):1.426603e-01,((49:1.099199e+00,((48:1.328762e-01,45:3.524882e-01):5.076326e-01,((47:2.331824e-01,46:1.256409e-01):4.417343e-01,53:7.326778e-01):2.149654e-01):1.491600e-01):7.143770e-01,(34:7.996515e-01,((51:3.915722e-01,50:2.603851e-01):4.466746e-02,52:1.890451e-01):1.266778e+00):3.648459e-01):2.713325e-01):1.375771e-01,((38:1.830777e-01,((35:2.318920e-01,42:3.029705e-01):7.652134e-02,41:1.639340e-01):2.121352e-01):7.661614e-01,(25:5.915421e-01,(37:7.072481e-01,36:4.898429e-01):2.588400e-01):3.648636e-01):3.515002e-01):2.651918e-01,(((((30:4.637002e-02,33:2.733697e-02):4.500432e-02,((27:2.229807e-01,(28:5.024626e-03,32:1.120687e-02):5.033935e-02):4.446479e-02,31:7.472326e-02):4.090656e-02):3.606082e-02,29:6.652223e-02):8.719724e-01,((67:1.826938e-01,70:3.777356e-01):1.196540e-01,(68:2.091192e-01,69:4.193474e-01):4.131141e-02):8.148049e-01):1.135384e+00,(((4:6.479653e-02,5:4.424754e-02):4.903573e-01,55:1.131637e+00):5.319469e-01,3:5.233664e-01):2.938071e-01):2.343271e-01):4.353483e-02):8.486650e-02,((((56:7.736819e-03,57:3.791928e-02):3.577492e-02,(64:5.054314e-03,58:1.327510e-02):1.443347e-02):5.270870e-01,((66:3.865446e-02,63:1.007026e-01):9.653489e-02,(59:6.014507e-02,65:1.868841e-01):1.250355e-01):2.657954e-01):1.449836e-01,62:4.409473e-01):1.559656e+00):1.238943e+00,((39:4.969871e-03,2:5.492988e-02):3.140840e-01,40:2.455130e-01):4.401438e-01):2.626860e-01,7:5.922781e-01):2.558696e-01):1.347057e-01,1:8.254528e-02);
   tree gen.3346000 = [&U] (22:3.036849e-02,(23:3.170329e-02,((((((((((30:4.924072e-02,33:2.902936e-02):4.779048e-02,((27:2.367852e-01,(28:5.335694e-03,32:9.631116e-03):5.345579e-02):4.721754e-02,31:7.934927e-02):4.343902e-02):3.829329e-02,29:7.064053e-02):5.364031e-01,(68:2.220654e-01,((67:2.254921e-01,70:4.011207e-01):1.183044e-01,69:4.453086e-01):2.479855e-02):1.035230e+00):1.241839e+00,(((4:3.534904e-02,5:7.307787e-02):5.207147e-01,55:1.201695e+00):5.648790e-01,3:5.557673e-01):7.399153e-02):3.363723e-01,(((((11:6.726795e-01,(24:5.794933e-01,((15:7.788106e-02,14:1.345689e-01):1.620525e-01,20:3.308994e-01):2.243246e-01):7.062224e-01):1.551533e-01,(12:1.021320e+00,26:9.337942e-01):2.582254e-01):1.630649e-01,((18:8.904005e-01,(((9:2.102072e-01,21:1.753194e-01):1.727378e-01,13:1.172131e-01):4.870529e-01,(16:7.611620e-01,(60:4.881765e-01,61:4.581984e-01):5.937325e-01):5.719460e-01):4.242244e-01):1.487883e-01,(((19:9.705526e-01,17:5.693332e-01):3.550983e-01,((43:7.512386e-01,54:1.032653e+00):4.047664e-01,44:5.801503e-01):1.023017e+00):4.114853e-03,10:1.243124e+00):4.124718e-01):1.566771e-01):1.214570e-01,((49:1.167249e+00,((48:1.411024e-01,45:3.743103e-01):3.651550e-01,((47:2.967181e-01,46:1.334192e-01):4.433619e-01,53:9.001909e-01):1.383818e-01):1.583943e-01):7.586030e-01,(34:1.156879e+00,((51:4.158139e-01,50:2.765052e-01):4.743277e-02,52:2.007487e-01):1.345203e+00):3.874330e-01):7.613925e-02):2.095269e-01,((38:1.944118e-01,((35:2.462481e-01,42:2.648535e-01):1.170094e-01,41:2.339711e-01):2.008431e-01):8.135933e-01,(25:6.281637e-01,(37:7.510328e-01,36:5.258672e-01):1.742513e-02):3.874518e-01):3.732611e-01):1.805509e-01):1.848430e-01,(6:4.333835e-01,8:6.831092e-01):1.066805e+00):8.652128e-02,((((56:2.294464e-02,57:4.026681e-02):4.263212e-02,(64:5.367220e-03,58:1.427355e-02):1.532702e-02):5.597182e-01,((66:4.104751e-02,63:1.069370e-01):1.025112e-01,(59:6.386856e-02,65:1.984538e-01):1.327763e-01):2.822505e-01):2.273812e-01,62:4.682457e-01):3.681289e-01):1.293418e+00,((39:5.277549e-03,2:5.833051e-02):3.335286e-01,40:2.171891e-01):4.673925e-01):2.789485e-01,7:6.289453e-01):3.615306e-01):1.584895e-01,1:8.765554e-02);
   tree gen.3346500 = [&U] (((7:6.170906e-01,(((62:5.095058e-01,(((59:3.595757e-02,65:2.610924e-01):5.308641e-02,(63:5.461984e-02,66:6.642470e-02):1.577932e-01):2.824381e-01,((57:3.441921e-02,56:3.614224e-02):3.358014e-02,(64:1.388164e-02,58:2.975647e-03):1.223020e-02):2.482998e-01):2.246469e-01):8.150367e-01,((((8:1.111791e+00,6:3.304784e-01):1.058311e+00,(((41:2.031714e-01,(35:2.370505e-01,42:3.735393e-01):9.700697e-02):3.135878e-01,38:1.534846e-01):7.747669e-01,((37:4.756120e-01,36:5.574659e-01):2.392306e-01,25:4.643469e-01):3.127875e-01):2.945955e-01):1.108155e-02,(((11:9.742585e-01,((12:7.636860e-01,26:7.739505e-01):3.688621e-01,(((13:1.066778e-01,(9:1.726914e-01,21:9.568490e-02):9.028385e-02):3.739715e-01,((61:3.445967e-01,60:4.354151e-01):6.243834e-01,16:7.578061e-01):3.130339e-01):3.866582e-01,(18:1.184320e+00,((((43:7.926249e-01,44:5.180846e-01):3.876604e-01,54:7.330391e-01):5.821922e-01,10:9.162105e-01):2.637460e-01,(19:9.693442e-01,17:5.968491e-01):1.743377e-01):5.836406e-01):1.096015e-01):8.692475e-02):1.901743e-01):6.135901e-02,(20:2.345800e-01,((15:1.438914e-01,14:1.985360e-01):1.338393e-01,24:8.536033e-01):7.754660e-02):7.109702e-01):4.287140e-01,((((52:2.456967e-01,51:4.446831e-01):2.060642e-02,50:2.080165e-01):1.206904e+00,(((48:2.557780e-01,45:2.507378e-01):4.046580e-01,(53:7.978442e-01,(46:1.174932e-01,47:3.892613e-01):4.232933e-01):1.824619e-01):7.057403e-04,49:1.231194e+00):1.025064e+00):1.081482e-01,34:9.032990e-01):3.309578e-01):8.797380e-02):1.002516e-01,((((30:4.702583e-02,33:4.121556e-02):5.050923e-02,(29:8.648283e-02,(31:8.455224e-02,(27:1.919730e-01,(28:3.648131e-03,32:1.752233e-02):5.662737e-02):6.970155e-02):1.816515e-02):6.674514e-03):4.692362e-01,(68:1.402289e-01,(69:2.719442e-01,(67:3.460978e-01,70:4.648713e-01):1.758615e-01):2.311856e-01):8.491867e-01):9.045355e-01,(3:4.447547e-01,((4:2.438103e-02,5:1.103467e-01):7.260250e-01,55:9.377042e-01):3.791397e-01):1.354094e-01):1.967724e-01):3.237707e-01):7.078831e-01,((39:4.869657e-02,2:9.508724e-03):3.378684e-01,40:4.244548e-01):1.807549e-01):3.832877e-01):2.286338e-01,23:7.242273e-02):1.218750e-01,22:7.021750e-02,1:4.813950e-02);
   tree gen.3347000 = [&U] (((7:5.389552e-01,(((62:5.181851e-01,(((59:3.657010e-02,65:2.655400e-01):4.395576e-02,(63:5.555028e-02,66:6.755623e-02):1.604812e-01):3.941132e-01,(56:9.034097e-03,(57:3.613111e-02,(64:1.451165e-02,58:2.446597e-03):5.796271e-02):1.914703e-02):2.522866e-01):1.969941e-01):8.289207e-01,(((8:1.130730e+00,6:3.361080e-01):1.076339e+00,((((41:2.066323e-01,(35:2.410886e-01,42:3.721246e-01):1.541306e-01):3.189297e-01,38:1.560992e-01):7.879649e-01,((37:4.837140e-01,36:5.813345e-01):1.990724e-01,25:4.722570e-01):4.009004e-01):4.133185e-01,((11:9.908548e-01,(((12:9.441674e-01,26:7.871346e-01):1.338698e-01,(((13:1.084950e-01,(9:1.756331e-01,21:9.731488e-02):9.182181e-02):3.803420e-01,((61:3.504669e-01,60:4.428324e-01):6.350196e-01,16:7.565724e-01):4.181399e-01):3.932448e-01,(18:1.092568e+00,((((43:8.237726e-01,44:5.269101e-01):3.651156e-01,54:9.011740e-01):6.671547e-01,10:9.318180e-01):1.366257e-01,(19:9.858568e-01,17:4.258608e-01):3.771679e-01):5.935828e-01):7.969656e-02):8.840549e-02):2.014974e-01,(20:2.385760e-01,((15:1.509292e-01,14:2.019180e-01):1.399634e-01,24:8.681443e-01):7.746087e-02):1.199851e+00):6.373767e-02):2.560516e-01,((((48:2.746174e-01,45:2.550090e-01):3.638698e-01,(53:8.114353e-01,(46:8.968083e-02,47:3.958923e-01):4.305040e-01):1.855701e-01):2.362581e-01,49:1.252167e+00):1.042526e+00,(34:1.014850e+00,(52:2.498821e-01,(51:4.522582e-01,50:2.623629e-01):8.300573e-02):1.159982e+00):1.112443e-01):3.335719e-01):3.106935e-01):8.540008e-02):2.029271e-01,(((((30:4.782690e-02,33:6.006213e-02):3.256014e-02,((28:1.212576e-02,32:1.479202e-03):7.251662e-02,(27:1.952432e-01,31:8.599257e-02):1.823247e-02):7.214780e-02):4.404517e-03,29:1.192067e-02):8.038147e-01,((68:2.593317e-01,(67:2.228665e-01,70:4.727903e-01):2.576876e-01):2.046091e-01,69:1.396374e-01):7.728558e-01):5.363397e-01,(3:4.523310e-01,((4:1.999494e-02,5:1.122264e-01):7.383927e-01,55:7.846454e-01):3.855983e-01):3.501797e-01):2.310573e-01):1.985814e-01):7.199417e-01,((39:9.907882e-03,2:4.879942e-02):3.436239e-01,40:4.316853e-01):3.691052e-01):3.898169e-01):2.409599e-01,23:7.365644e-02):1.239511e-01,22:7.141364e-02,1:4.895955e-02);
   tree gen.3347500 = [&U] (((7:4.587102e-01,(((62:5.031237e-01,(((59:7.653691e-02,65:2.578219e-01):4.267815e-02,(63:4.802128e-02,66:6.559267e-02):9.044777e-02):2.987162e-01,((56:8.771515e-03,57:3.508094e-02):1.932523e-02,(64:1.169345e-02,58:4.939943e-03):6.038440e-03):5.273357e-01):3.232956e-01):8.048276e-01,(((8:1.111491e+00,6:3.062806e-01):1.026331e+00,((((41:2.006264e-01,(35:2.340812e-01,42:3.613086e-01):8.392079e-02):1.887190e-01,38:1.515620e-01):8.277978e-01,((37:4.696545e-01,36:5.644377e-01):1.932862e-01,25:4.585305e-01):3.892480e-01):4.013051e-01,(((((12:9.167245e-01,26:7.642560e-01):1.336812e-01,(((13:1.053415e-01,(9:1.705282e-01,21:9.448636e-02):8.915295e-02):3.692871e-01,((61:3.402803e-01,60:4.299611e-01):6.165623e-01,16:7.345821e-01):4.059864e-01):3.936951e-01,18:1.060812e+00):1.800556e-01):3.639560e-03,((19:8.411040e-01,17:4.134828e-01):3.762427e-01,(10:9.436809e-01,(43:8.098015e-01,(54:8.749808e-01,44:5.115951e-01):4.454653e-02):8.892637e-01):7.561398e-02):2.622591e-01):3.788246e-01,(11:1.079432e+00,(20:2.316416e-01,((15:1.465423e-01,14:1.960491e-01):1.283150e-01,24:8.429111e-01):6.991129e-02):1.164977e+00):6.814531e-02):9.873138e-02,((34:9.853530e-01,(52:2.437022e-01,(51:3.327665e-01,50:2.815579e-01):1.883445e-02):1.126267e+00):1.080109e-01,(((48:2.725841e-01,45:2.475970e-01):5.394395e-01,(53:7.878504e-01,(46:8.707420e-02,47:3.843854e-01):6.325705e-01):8.311921e-02):1.107446e-01,49:1.215772e+00):9.845334e-01):3.474770e-01):2.919156e-01):8.291787e-02):1.970289e-01,(((30:4.643678e-02,(33:5.495878e-02,((((28:1.180036e-02,32:3.354690e-03):6.936789e-02,27:2.145011e-01):5.581468e-03,31:1.041604e-01):6.038444e-02,29:1.293649e-02):3.161376e-02):4.290349e-03):8.003871e-01,(68:2.615504e-01,(69:1.436039e-01,(67:1.974528e-01,70:4.496408e-01):1.634573e-01):2.511742e-01):7.192508e-01):5.207507e-01,(3:4.391837e-01,((4:8.347398e-03,5:1.089644e-01):7.169308e-01,55:9.886737e-01):3.743906e-01):3.400015e-01):2.327843e-01):1.838988e-01):6.990161e-01,((39:1.120169e-02,2:8.198143e-02):3.459913e-01,40:3.592418e-01):1.674938e-01):3.939476e-01):1.969987e-01,23:7.151557e-02):1.203484e-01,22:5.533454e-02,1:2.440807e-02);
   tree gen.3348000 = [&U] (((7:5.999034e-01,((40:2.248935e-01,(2:3.357815e-02,39:1.905384e-02):4.248451e-01):4.035276e-01,((((34:1.078272e+00,(52:2.085146e-01,(51:3.733646e-01,50:2.065067e-01):7.899645e-02):1.700288e+00):2.384242e-01,((11:7.643579e-01,(24:6.739493e-01,((14:1.625764e-01,15:1.085476e-01):2.154023e-02,20:3.801074e-01):2.501181e-01):6.170826e-01):1.065718e-01,(18:9.715725e-01,(((12:9.876769e-01,26:5.584818e-01):1.808832e-01,(((60:4.567116e-01,61:4.334538e-01):4.361864e-01,16:9.547219e-01):3.121983e-01,((9:2.589114e-01,21:1.175431e-01):2.355339e-01,13:1.403164e-01):5.878315e-01):7.473126e-01):2.302373e-01,((10:7.363202e-01,(19:6.346639e-01,17:5.156439e-01):3.687126e-01):1.666650e-01,(44:8.824031e-01,(54:6.634660e-01,43:7.645489e-01):1.637513e-01):6.831797e-01):2.965359e-01):3.940634e-02):3.788010e-01):1.832002e-01):6.488981e-02,((((((37:7.074509e-01,36:3.150709e-01):1.605082e-01,25:5.005129e-01):2.565914e-01,(38:1.003804e-01,((35:3.056811e-01,42:3.282878e-01):1.246062e-01,41:1.721236e-01):2.703864e-01):6.264293e-01):4.758300e-01,(((53:7.761338e-01,(46:2.300682e-01,47:1.674874e-01):3.535074e-01):2.136913e-01,(48:3.800947e-01,45:1.005544e-01):5.484515e-01):4.013562e-01,49:1.123895e+00):5.530457e-01):2.037704e-01,(8:9.102127e-01,6:5.163932e-01):7.955873e-01):2.452698e-01,((((67:2.165126e-01,70:1.631928e-01):2.982948e-01,(68:3.113577e-01,69:1.940294e-01):2.183425e-02):5.340651e-01,((30:1.999066e-02,((31:7.607197e-02,((28:4.024306e-02,32:1.752058e-03):8.596512e-02,27:2.269420e-01):1.464253e-02):4.485526e-02,29:6.274051e-02):1.795268e-02):5.510278e-02,33:4.563184e-02):5.654953e-01):8.937121e-01,(((5:5.732768e-02,4:7.318605e-02):5.867352e-01,55:1.063026e+00):1.692302e-01,3:5.112961e-01):2.707539e-01):4.258552e-01):1.191513e-03):7.501569e-01,((((59:1.007604e-01,65:1.973914e-01):7.687053e-02,(66:4.531215e-02,63:9.523464e-02):1.339156e-01):4.612253e-01,(((57:2.700097e-02,56:5.794815e-03):5.763148e-02,64:4.918967e-03):7.574222e-03,58:3.413407e-03):5.145705e-01):8.543337e-02,62:6.963193e-01):8.691877e-01):5.623204e-01):5.102659e-01):2.174347e-01,23:5.574921e-02):9.758318e-02,22:1.037816e-01,1:6.252474e-02);
   tree gen.3348500 = [&U] (22:2.087919e-02,((7:6.240878e-01,((40:3.161753e-01,(39:3.549053e-02,2:8.072359e-02):4.235372e-01):3.246620e-01,((((((((26:8.861022e-01,12:1.306299e+00):4.928824e-01,(18:1.233941e+00,(((61:4.052594e-01,60:6.828006e-01):4.419152e-01,16:1.074122e+00):2.983980e-01,(13:7.646215e-02,(21:6.222777e-02,9:2.391681e-01):1.939411e-01):3.845391e-01):3.609827e-01):2.374066e-01):1.324425e-01,(((20:2.995005e-01,24:7.743214e-01):2.600266e-02,(14:1.372140e-01,15:1.099748e-01):1.197245e-01):8.232219e-01,11:9.354424e-01):2.915937e-01):2.325510e-02,((17:7.579477e-01,19:7.877264e-01):4.157161e-01,(((43:5.185215e-01,44:7.110920e-01):2.667318e-01,54:7.407191e-01):8.189420e-01,10:8.143662e-01):1.611198e-01):4.074402e-01):6.433620e-01,((51:2.753125e-01,(50:4.274013e-01,52:4.194362e-01):1.835660e-02):1.618001e+00,34:8.683526e-01):5.106109e-01):5.875747e-02,(((((36:4.445616e-01,37:7.762746e-01):3.259624e-01,25:5.817156e-01):1.828017e-01,(((35:3.485829e-01,42:2.861002e-01):1.610602e-01,41:3.319733e-01):3.131480e-01,38:1.152718e-01):7.416515e-01):3.161502e-01,(49:1.183879e+00,(((46:3.205527e-01,47:2.508708e-01):5.106216e-01,53:6.902905e-01):3.700551e-01,(48:3.544980e-01,45:2.045616e-01):5.553176e-01):1.674057e-01):8.162102e-01):4.713741e-02,(6:4.606687e-01,8:8.443643e-01):9.890488e-01):3.926944e-01):2.317948e-01,(((((69:4.878309e-01,68:1.462398e-01):1.875694e-02,(70:2.017869e-01,67:1.354043e-01):1.738732e-01):6.870697e-01,((29:6.144129e-02,33:6.839842e-02):4.424720e-02,(((27:1.554660e-01,(32:6.483711e-03,28:9.029526e-05):7.793709e-02):2.121940e-02,31:7.703091e-02):5.817758e-02,30:9.600806e-02):1.604398e-02):1.117696e+00):8.064460e-01,3:5.085484e-01):5.373841e-02,(55:9.163090e-01,(4:7.970879e-02,5:1.261502e-01):4.349863e-01):5.113548e-01):3.853491e-01):2.268975e-01,((((65:2.534897e-01,59:6.458214e-02):4.663071e-02,(63:7.688634e-02,66:8.066467e-02):1.002364e-01):3.527115e-01,((57:4.928390e-02,56:1.671682e-02):3.847469e-02,(58:2.590163e-03,64:1.425194e-02):1.402534e-02):4.173361e-01):2.346107e-01,62:5.540241e-01):7.165466e-01):1.001901e+00):3.942677e-01):1.724915e-01,23:1.103196e-01):9.749023e-02,1:8.124484e-02);
   tree gen.3349000 = [&U] (((7:5.193092e-01,(((62:6.839557e-01,(((59:1.032054e-01,65:2.090553e-01):4.029306e-02,(63:5.436524e-02,66:2.099378e-02):1.023966e-01):3.399995e-01,(((58:1.321586e-02,64:1.091175e-02):5.116004e-02,56:9.297411e-03):9.695259e-03,57:2.926880e-02):5.953550e-01):3.660053e-01):9.111511e-01,((((8:1.093111e+00,6:6.145060e-01):8.962057e-01,(((41:2.480064e-01,(35:3.312892e-01,42:2.631903e-01):1.250277e-01):3.661868e-01,38:1.479662e-01):6.224655e-01,((37:5.316993e-01,36:4.190638e-01):3.046213e-01,25:5.818406e-01):3.337555e-01):5.255161e-01):2.503029e-01,(((((((54:8.834803e-01,43:8.735092e-01):1.154519e-02,44:7.330885e-01):1.164048e+00,10:8.679970e-01):1.156416e-01,(19:9.522200e-01,17:4.681069e-01):4.892016e-01):3.409741e-01,((12:1.029895e+00,26:8.062246e-01):2.434146e-01,(11:1.419572e+00,(24:9.542658e-01,((15:1.479025e-01,14:2.267526e-01):1.044272e-01,20:4.835735e-01):1.479490e-01):5.637492e-01):1.450256e-01):3.841394e-01):2.329062e-01,((((9:1.920875e-01,21:1.839319e-01):5.451517e-03,13:2.633815e-01):4.743319e-01,((61:4.932123e-01,60:4.341929e-01):4.399342e-01,16:8.316257e-01):4.596201e-01):4.504981e-01,18:1.200953e+00):1.916478e-01):1.081645e-01,((((48:3.085945e-01,45:3.708907e-01):2.964913e-01,(53:7.567929e-01,(46:2.180203e-01,47:3.063495e-01):3.424919e-01):5.022187e-01):1.618127e-01,49:1.344042e+00):1.308472e+00,(34:1.115525e+00,(52:2.098039e-01,(51:3.767274e-01,50:2.603806e-01):2.518436e-02):1.275055e+00):2.910315e-01):9.998313e-02):2.987566e-01):3.760824e-01,((((30:8.131612e-02,(((27:2.296203e-01,(28:3.910018e-03,32:1.301049e-02):1.223238e-01):7.537982e-03,31:1.132492e-01):7.314811e-02,29:7.060784e-02):3.926668e-02):4.944583e-02,33:8.803152e-04):6.477209e-01,(68:8.265834e-02,(69:3.890060e-01,(67:2.422959e-01,70:5.090416e-01):1.106671e-01):2.026130e-01):1.018240e+00):8.330806e-01,(3:4.972031e-01,((4:9.085968e-02,5:1.080334e-01):5.322519e-01,55:1.119285e+00):7.887018e-01):2.838763e-01):3.280703e-01):2.323234e-01):1.018547e+00,((39:4.897343e-02,2:2.996181e-02):3.660215e-01,40:2.988261e-01):6.223089e-01):1.770634e-01):2.292647e-01,23:8.096329e-02):8.960564e-02,22:4.798214e-02,1:1.497598e-01);
   tree gen.3349500 = [&U] (((7:4.807872e-01,(((62:6.332203e-01,(((59:9.554965e-02,65:2.119903e-01):3.444114e-02,(63:5.033246e-02,66:9.976227e-03):9.480086e-02):3.147786e-01,((58:6.186415e-03,64:1.010233e-02):4.684012e-02,(57:3.232727e-02,56:1.019547e-02):7.291693e-03):5.600497e-01):3.388552e-01):8.435625e-01,((((8:1.012025e+00,6:3.757538e-01):1.121568e+00,(((41:1.442589e-01,(35:3.067144e-01,42:2.804000e-01):1.157533e-01):3.500612e-01,38:1.369901e-01):8.684804e-01,((37:6.875302e-01,36:3.879779e-01):1.557942e-01,25:6.384915e-01):2.937127e-01):2.643591e-01):2.317356e-01,(((((43:7.856470e-01,(54:8.047423e-01,44:6.787084e-01):1.570722e-02):1.077699e+00,((19:8.815849e-01,17:4.333831e-01):3.067073e-01,10:8.417149e-01):1.115350e-01):4.902272e-01,(((12:9.534984e-01,26:9.952953e-01):2.253582e-01,(24:8.834790e-01,((15:1.369312e-01,14:2.099323e-01):1.089375e-01,20:4.477024e-01):1.072742e-01):5.348607e-01):1.140452e-01,11:7.529229e-01):2.026844e-01):1.018886e-01,((((13:2.496391e-01,9:2.101121e-01):3.581632e-02,21:1.702880e-01):4.391463e-01,((61:4.566261e-01,60:4.019847e-01):4.073001e-01,16:7.699363e-01):3.875433e-01):5.991856e-01,18:1.099303e+00):1.743040e-01):1.001409e-01,((((48:2.857031e-01,45:3.433782e-01):4.931198e-01,(53:1.027392e+00,(46:2.018477e-01,47:2.836247e-01):3.170861e-01):1.260676e-01):4.412180e-01,49:1.244342e+00):8.963259e-01,(34:1.032776e+00,(52:1.268061e-01,(51:2.733569e-01,50:2.410657e-01):1.048355e-01):1.257138e+00):1.223597e-01):8.943996e-02):2.652290e-01):3.493364e-01,((((30:7.528414e-02,((27:1.952826e-01,((28:2.824057e-03,32:1.321015e-03):9.797326e-02,31:8.650684e-02):1.123332e-02):3.841609e-02,29:6.293395e-02):3.731282e-02):3.840598e-02,33:4.545975e-03):5.996734e-01,((67:2.243225e-01,70:3.593834e-01):1.685038e-01,(68:1.281916e-01,69:3.854386e-01):1.678224e-01):9.618647e-01):7.712832e-01,(3:7.802733e-01,((4:8.411976e-02,5:1.000196e-01):6.791557e-01,55:1.036257e+00):6.396175e-01):2.628186e-01):3.037343e-01):3.097465e-01):4.993023e-01,((39:4.534061e-02,2:2.964754e-02):2.002728e-01,40:2.766594e-01):3.695414e-01):4.921821e-01):2.438558e-01,23:9.219906e-02):6.813393e-02,22:5.730842e-02,1:1.357066e-01);
   tree gen.3350000 = [&U] (22:3.019930e-02,(23:9.328288e-02,(7:4.974189e-01,((((((58:7.562136e-04,64:3.143857e-03):2.792603e-02,(57:4.618370e-02,56:1.721394e-02):5.611992e-02):2.849227e-01,((65:1.487313e-01,59:1.007714e-01):2.978932e-02,(63:3.827746e-02,66:3.493048e-02):9.255230e-02):2.951247e-01):2.765648e-01,62:6.164080e-01):6.118385e-01,(((((49:1.204842e+00,(((46:1.470494e-01,47:2.150494e-01):3.036888e-01,53:4.531994e-01):1.267596e-01,(45:2.676284e-01,48:1.376444e-01):4.389628e-01):4.915587e-01):5.774892e-01,(((36:5.549374e-01,37:5.580522e-01):1.600334e-01,25:3.461182e-01):3.325192e-01,((41:2.873718e-01,(42:2.630476e-01,35:1.274376e-01):1.767672e-01):1.652871e-01,38:1.841434e-01):7.776334e-01):1.624849e-01):1.734844e-01,(8:5.560105e-01,6:7.392724e-01):5.772981e-01):2.159483e-01,(((((16:9.715491e-01,(60:4.005731e-01,61:5.211873e-01):2.237059e-01):5.919145e-01,(21:1.011804e-01,(9:1.615810e-01,13:2.870760e-01):2.739930e-02):2.663196e-01):4.515634e-01,18:8.126489e-01):2.394837e-01,((((44:7.745778e-01,43:5.482186e-01):1.103989e-01,54:5.779033e-01):9.777906e-01,((19:6.476314e-01,17:4.215099e-01):6.620833e-01,10:1.055253e+00):8.417971e-02):2.326907e-01,((11:9.334530e-01,(24:7.998787e-01,(20:2.630426e-01,(15:1.251767e-01,14:2.472376e-01):1.066534e-01):1.666579e-01):8.220944e-01):2.066581e-01,(26:7.289303e-01,12:8.999809e-01):1.630302e-01):3.028084e-01):1.936621e-01):1.608608e-01,(((51:2.875008e-01,50:4.532514e-01):4.860111e-02,52:1.639329e-01):1.355261e+00,34:8.485569e-01):6.021580e-01):1.573963e-01):1.778289e-01,((((29:1.967348e-02,(33:3.921274e-02,30:7.060780e-02):8.726400e-02):2.252606e-03,(31:8.346884e-02,(27:2.079150e-01,(28:1.484486e-02,32:5.453818e-03):5.478708e-02):3.256503e-02):7.822504e-02):8.835490e-01,((70:3.093865e-01,67:6.039014e-01):2.774017e-01,(69:5.316928e-01,68:1.488028e-01):6.457699e-02):5.448461e-01):6.207228e-01,(((4:1.073439e-01,5:4.294320e-02):3.853213e-01,55:8.824142e-01):6.318628e-01,3:5.037476e-01):2.802902e-01):2.826661e-01):3.332630e-01):8.166687e-01,((39:2.834278e-02,2:1.527774e-02):1.840401e-01,40:3.019488e-01):6.084684e-01):2.330729e-01):3.098928e-01):1.224323e-01,1:9.837913e-02);
   tree gen.3350500 = [&U] (((7:4.397016e-01,(((62:7.530645e-01,(((59:8.064549e-02,65:1.938747e-01):3.149798e-02,(63:4.603132e-02,66:9.123711e-03):1.406049e-01):2.878793e-01,((58:1.065038e-03,64:2.429802e-03):8.350367e-03,(57:6.014146e-02,56:9.324221e-03):2.515012e-02):5.121908e-01):3.098985e-01):7.714761e-01,((((8:9.255422e-01,6:4.335789e-01):8.928370e-01,(((41:1.319313e-01,(35:2.805042e-01,42:2.549087e-01):1.344961e-01):3.339036e-01,38:4.886214e-02):8.023809e-01,((37:5.291598e-01,36:3.297007e-01):2.096130e-01,25:5.839293e-01):3.763451e-01):2.864156e-01):2.119327e-01,(((((48:2.612884e-01,45:3.140349e-01):3.254962e-01,(53:9.395962e-01,(46:9.624043e-02,47:2.697053e-01):3.871135e-01):4.099865e-01):7.330058e-01,49:1.138007e+00):1.053351e+00,((12:8.217067e-01,26:9.102426e-01):3.478703e-01,((((13:2.265915e-01,(9:1.689827e-01,21:1.557361e-01):3.495115e-02):5.742990e-01,((61:4.176052e-01,60:3.676332e-01):2.559212e-01,16:1.026958e+00):6.511872e-01):3.106810e-01,(18:1.005363e+00,(10:8.707366e-01,((19:8.062493e-01,17:4.690138e-01):2.804977e-01,((54:7.359733e-01,43:7.550996e-01):2.316436e-01,44:6.508688e-01):7.102814e-01):1.036081e-01):3.890565e-01):1.557602e-01):8.208670e-02,(11:1.020224e+00,(24:5.519399e-01,((15:1.918717e-01,14:1.919926e-01):9.950257e-02,20:4.094441e-01):2.854926e-01):4.988558e-01):1.529342e-01):3.180190e-02):2.572896e-01):8.129042e-02,(34:9.445207e-01,(52:2.033123e-01,(50:2.104632e-01,51:2.499973e-01):1.661720e-02):1.559154e+00):7.251546e-02):8.911462e-02):3.194839e-01,((((30:2.912437e-02,(((27:1.785948e-01,(28:2.138449e-02,32:4.804891e-05):1.855760e-02):3.629119e-02,31:4.861014e-02):2.431016e-02,29:9.589441e-02):2.206327e-02):3.538335e-02,33:2.376441e-02):5.484284e-01,(68:2.047974e-01,(69:3.525010e-01,(67:2.272013e-01,70:3.286724e-01):3.709485e-02):4.560307e-02):7.853621e-01):9.412006e-01,(3:7.297851e-01,((4:3.411164e-02,5:9.147244e-02):7.222319e-01,55:9.477038e-01):5.307681e-01):2.658477e-01):2.820487e-01):1.894908e-01):6.554151e-01,((39:2.608867e-02,2:2.711402e-02):1.706545e-01,40:4.277834e-01):4.186872e-01):4.501228e-01):2.761990e-01,23:1.604921e-01):5.651257e-02,22:5.829529e-02,1:7.566539e-02);
   tree gen.3351000 = [&U] (((7:4.496489e-01,(((62:7.701009e-01,(((59:8.246991e-02,65:1.982607e-01):2.381209e-02,(63:4.707267e-02,66:9.330115e-03):1.367078e-01):2.943919e-01,((58:1.089133e-03,64:2.741930e-03):1.608853e-02,(57:3.822898e-02,56:9.535160e-03):2.957694e-02):5.237780e-01):4.136207e-01):9.210169e-01,((((8:9.464805e-01,6:4.396416e-01):8.373411e-01,(((41:2.247324e-01,(35:2.784257e-01,42:2.783378e-01):8.652466e-02):2.353822e-01,38:6.632950e-02):8.205330e-01,((37:5.411309e-01,36:4.311775e-01):1.702456e-01,25:5.971394e-01):3.848591e-01):2.994611e-01):1.920532e-01,(((((48:2.671995e-01,45:3.211393e-01):3.246493e-01,(53:9.608524e-01,(46:9.841766e-02,47:2.758068e-01):3.958710e-01):3.523763e-01):5.247087e-01,49:1.163751e+00):7.423993e-01,((12:8.314595e-01,26:9.308347e-01):3.653930e-01,(((18:1.074917e+00,((13:2.317176e-01,(9:1.728055e-01,21:1.868712e-01):1.056300e-01):4.945481e-01,((61:4.270526e-01,60:4.082471e-01):6.656500e-01,16:1.050191e+00):2.848709e-01):3.177095e-01):1.614057e-02,((44:6.498395e-01,(43:7.721820e-01,54:7.691421e-01):2.468597e-01):7.492369e-01,(10:8.904350e-01,(19:7.181915e-01,17:4.796242e-01):5.322257e-01):1.059520e-01):3.978580e-01):3.030214e-01,(11:1.043305e+00,(24:8.415914e-01,((15:1.455165e-01,14:1.963360e-01):1.258267e-01,20:2.984201e-01):3.169978e-01):5.101413e-01):1.563940e-01):3.393843e-02):1.320552e-01):1.655305e-02,(34:9.617002e-01,(52:2.422658e-01,(50:2.791289e-01,51:2.446793e-01):2.075962e-01):1.594426e+00):2.010499e-01):2.026756e-01):2.097407e-01,(((30:3.231722e-02,(33:4.512705e-02,(((27:2.445747e-01,(28:3.942136e-03,32:3.209715e-04):1.820129e-01):1.483264e-02,31:5.006764e-02):2.486012e-02,29:9.806381e-02):8.101205e-02):3.635392e-02):5.608354e-01,((68:2.094305e-01,69:4.286452e-01):1.352790e-01,(67:2.228567e-01,70:2.520944e-01):3.991088e-02):5.782301e-01):9.624931e-01,(3:7.462948e-01,((4:6.860789e-02,5:7.757034e-02):5.498987e-01,55:8.985522e-01):5.427755e-01):1.878218e-01):2.884294e-01):2.466905e-01):6.702424e-01,((39:3.522672e-02,2:2.772741e-02):1.745152e-01,40:3.821032e-01):4.281591e-01):4.603058e-01):2.824474e-01,23:1.099894e-01):1.076844e-01,22:5.961409e-02,1:7.737715e-02);
   tree gen.3351500 = [&U] (((7:4.293743e-01,(((62:7.353773e-01,(((59:7.875137e-02,65:1.893212e-01):2.273841e-02,(63:8.239969e-02,66:6.093364e-02):1.111919e-01):2.811179e-01,((58:1.040024e-03,64:2.618297e-03):1.536311e-02,(57:1.328588e-02,56:1.682403e-02):2.546887e-02):5.001610e-01):8.272606e-02):8.794885e-01,((((((41:2.253082e-01,(35:2.658716e-01,42:2.657876e-01):8.262329e-02):2.247689e-01,38:6.333873e-02):7.835354e-01,((37:5.167315e-01,36:4.117358e-01):1.625693e-01,25:5.702146e-01):2.695057e-01):4.284843e-01,(((((48:2.765963e-01,45:3.066592e-01):2.701038e-01,(53:9.175279e-01,(46:9.398004e-02,47:2.633708e-01):4.434148e-01):3.364878e-01):1.838922e-01,49:1.111278e+00):6.968672e-01,((12:9.603233e-01,26:8.888637e-01):1.286178e-01,(((18:1.026450e+00,((13:9.215397e-02,(9:1.036665e-01,21:1.784452e-01):1.017703e-01):4.722491e-01,((61:4.077969e-01,60:3.898394e-01):5.393752e-01,16:1.002838e+00):2.720262e-01):3.051131e-01):2.148071e-01,(((44:6.205385e-01,(43:6.509151e-01,54:6.643780e-01):2.757491e-01):7.154541e-01,10:8.502856e-01):6.510140e-02,(19:6.584050e-01,17:4.579981e-01):4.964200e-01):3.901431e-01):1.989267e-01,(11:9.962623e-01,(24:5.997582e-01,((15:1.389552e-01,14:1.874832e-01):1.750924e-01,20:2.832098e-01):2.448721e-01):3.382616e-01):1.493422e-01):3.240815e-02):2.414936e-01):5.676532e-03,(34:9.183375e-01,(52:2.313421e-01,(50:1.967050e-01,51:2.336468e-01):2.297620e-01):1.319524e+00):2.479377e-01):1.935370e-01):1.446446e-01,(8:9.038040e-01,6:4.198183e-01):7.995857e-01):9.125845e-02,(((30:2.678152e-02,(33:4.309228e-02,(((27:2.335469e-01,(28:8.116053e-03,32:2.433539e-04):5.163631e-02):3.355961e-05,31:4.781011e-02):6.989140e-02,29:6.119205e-02):1.860645e-02):3.127939e-02):5.320812e-01,(68:1.927436e-01,(69:4.093177e-01,(67:1.182187e-01,70:2.407275e-01):2.013080e-01):1.373462e-01):5.506473e-01):9.648015e-01,(3:7.126446e-01,((4:7.494293e-03,5:8.763010e-02):5.251039e-01,55:8.580368e-01):5.183019e-01):1.793530e-01):2.347151e-01):1.618089e-01):7.231326e-01,((39:3.363836e-02,2:2.647719e-02):1.666463e-01,40:3.470989e-01):3.668470e-01):4.395507e-01):2.214348e-01,23:1.050300e-01):1.408601e-01,22:5.692611e-02,1:4.626248e-02);
   tree gen.3352000 = [&U] (22:4.929918e-02,((7:4.850502e-01,((40:2.771697e-01,(39:1.076720e-02,2:5.045363e-02):4.165282e-01):3.828573e-01,((((((52:2.072758e-01,(50:3.013310e-01,51:3.767179e-01):4.640269e-02):1.571171e+00,34:8.004094e-01):1.991222e-01,(((((((61:4.737559e-01,60:3.413899e-01):5.199605e-01,16:8.095825e-01):3.193518e-01,(13:1.102192e-01,(21:7.609265e-02,9:1.967135e-01):2.430969e-01):6.950796e-01):2.032975e-01,18:1.179259e+00):5.774109e-01,(26:9.927266e-01,12:1.284681e+00):2.594255e-01):1.690450e-01,(((54:7.582205e-01,44:9.515897e-01):3.877120e-02,43:9.138340e-01):7.264520e-01,((17:4.840366e-01,19:9.938905e-01):3.754279e-01,10:1.060343e+00):1.304398e-02):3.741568e-01):3.397229e-02,(11:1.149637e+00,(((14:2.813045e-01,15:1.217580e-01):1.595688e-01,24:1.118656e+00):1.652089e-02,20:2.280041e-01):9.208254e-01):1.572943e-01):3.878550e-01):1.519497e-02,((6:3.819465e-01,8:6.586564e-01):1.049068e+00,((((36:4.372047e-01,37:5.908088e-01):1.433350e-01,25:6.735263e-01):2.217900e-01,(((35:2.905224e-01,42:2.870539e-01):1.441879e-01,41:1.342749e-01):3.187664e-01,38:9.949302e-02):7.879548e-01):3.544343e-01,(49:1.149936e+00,(((46:3.152479e-01,47:1.464617e-01):5.841267e-01,53:6.788671e-01):3.133166e-01,(48:2.505518e-01,45:1.289041e-01):4.677559e-01):1.519020e-01):9.432052e-01):4.160857e-02):3.895177e-01):8.472411e-02,((((68:1.169356e-01,69:1.983640e-01):9.166182e-02,(70:2.585048e-01,67:8.783148e-02):1.069999e-01):8.382053e-01,(29:4.659480e-03,((27:2.115347e-01,((32:3.632273e-03,28:5.100464e-04):7.213676e-02,31:9.926554e-02):1.451100e-02):6.443500e-02,(30:7.956434e-02,33:5.745947e-02):3.951813e-02):4.693350e-02):9.737321e-01):6.006360e-01,(3:7.788260e-01,(55:1.111094e+00,(4:7.203590e-02,5:4.675547e-02):5.752374e-01):2.166109e-01):7.427018e-01):4.351630e-01):2.981641e-01,((((65:2.593538e-01,59:4.854623e-02):1.147845e-01,(63:6.715086e-02,66:2.833182e-02):1.375710e-01):4.304128e-01,((57:3.019031e-02,56:4.411607e-02):1.774832e-02,(58:4.815460e-04,64:1.951122e-03):4.270201e-02):3.721563e-01):3.751943e-01,62:6.955834e-01):1.102247e+00):5.445739e-01):2.925764e-01):2.120840e-01,23:1.036639e-01):1.002054e-01,1:1.127106e-01);
   tree gen.3352500 = [&U] ((((((((((((53:8.193666e-01,(47:1.589941e-01,46:2.624483e-01):2.105672e-01):2.555674e-01,(48:1.757244e-01,45:2.876064e-01):4.437978e-01):1.781257e-01,49:8.438058e-01):6.880109e-01,((38:1.103504e-01,((35:3.904149e-01,42:3.074950e-01):8.657982e-02,41:1.689774e-01):1.545200e-01):8.574812e-01,((37:4.442367e-01,36:4.473885e-01):1.016623e-01,25:2.560539e-01):1.886542e-01):3.376420e-01):1.849472e-01,(6:5.404992e-01,8:7.830317e-01):4.024772e-01):1.422355e-01,((34:8.306266e-01,(52:1.409297e-01,(50:2.295205e-01,51:2.341041e-01):2.208646e-01):1.023258e+00):2.924399e-01,(((11:7.797880e-01,(((14:2.257679e-01,15:1.137555e-01):2.004916e-01,20:2.686876e-01):9.390768e-02,24:7.508432e-01):5.971075e-01):7.280596e-02,((26:8.983637e-01,12:7.999412e-01):2.072062e-01,((16:6.144248e-01,(60:5.333300e-01,61:4.218934e-01):4.575198e-01):4.723508e-01,(13:1.322352e-01,(9:1.465500e-01,21:1.133945e-01):1.521736e-01):5.023838e-01):3.228659e-01):2.871139e-01):5.228571e-02,(((19:6.888036e-01,17:3.953304e-01):2.105913e-01,((54:7.667308e-01,(44:7.275573e-01,43:6.898400e-01):1.130734e-01):5.689534e-01,10:1.040855e+00):1.405598e-01):3.537919e-01,18:1.032020e+00):2.064846e-01):3.765001e-01):1.650239e-01):7.314755e-02,(((55:7.837803e-01,(5:5.591759e-02,4:4.799302e-02):5.894364e-01):4.405152e-01,3:8.142895e-01):3.043213e-01,((33:3.027687e-03,((((28:3.238508e-03,32:1.417602e-03):1.272322e-01,(27:2.392582e-01,31:1.164957e-01):1.623089e-02):1.346504e-02,29:2.893719e-02):5.394089e-02,30:1.243950e-01):3.279401e-02):7.001753e-01,((67:1.503899e-01,70:2.945156e-01):9.581866e-02,(69:2.784899e-01,68:3.222651e-01):1.974009e-02):6.625591e-01):8.332176e-01):1.501716e-01):2.245700e-01,(62:4.530624e-01,(((56:3.350340e-02,57:2.572788e-02):1.058404e-02,(64:4.224890e-03,58:2.573930e-03):1.935689e-02):3.679051e-01,((65:2.697937e-01,59:3.987657e-02):7.932574e-02,(66:2.298000e-02,63:6.033792e-02):1.009364e-01):3.853880e-01):3.357723e-01):6.733457e-01):8.751355e-01,((39:4.852635e-02,2:2.157744e-02):2.644752e-01,40:1.105502e-01):3.144235e-01):3.559089e-01,7:5.086822e-01):1.433511e-01,23:9.629056e-02):9.690528e-02,22:4.291565e-02,1:1.000960e-01);
   tree gen.3353000 = [&U] (22:4.446831e-02,(23:8.761056e-02,(((((((56:1.467848e-02,57:1.142155e-02):1.222902e-02,(64:1.667354e-03,58:1.044846e-02):3.300325e-02):2.812729e-01,((66:2.714320e-02,63:8.666117e-02):1.504890e-01,(59:8.684441e-02,65:2.192397e-01):7.015024e-02):2.552414e-01):6.285252e-01,62:6.307539e-01):6.822959e-01,(((((4:4.447750e-02,5:6.381992e-02):6.588042e-01,55:8.855457e-01):5.561741e-01,3:5.735152e-01):3.682402e-01,((((29:4.826198e-02,((28:1.972043e-04,32:1.256286e-02):6.741829e-02,(27:2.179134e-01,31:1.274925e-01):1.121365e-02):2.910702e-02):5.568016e-02,30:3.566166e-02):5.497203e-02,33:2.818388e-02):4.622764e-01,(69:9.286247e-02,((67:1.248111e-01,70:1.938312e-01):1.543781e-01,68:1.221936e-01):1.437469e-01):9.359016e-01):1.129434e+00):1.436750e-01,((((34:1.350951e+00,(52:2.487848e-01,(51:3.510771e-01,50:3.370548e-01):8.043887e-02):1.217516e+00):3.346446e-01,(((((47:2.555234e-01,46:1.898535e-01):3.049098e-01,53:7.730503e-01):1.859954e-01,(48:3.660879e-01,45:1.086840e-01):4.772183e-01):2.673661e-01,49:7.744748e-01):7.538011e-01,(((24:7.722717e-01,((15:1.518337e-01,14:1.495316e-01):8.243854e-02,20:3.038493e-01):1.154002e-01):5.232781e-01,11:8.058120e-01):1.903243e-01,(((12:1.248888e+00,26:6.059049e-01):4.700094e-01,(((13:1.700212e-01,(9:1.611681e-01,21:1.002308e-01):1.305039e-01):3.582850e-01,(16:8.838533e-01,(60:3.898917e-01,61:4.350577e-01):4.639759e-01):4.803020e-01):4.287450e-01,18:1.075880e+00):9.566274e-02):1.495259e-01,((19:7.897773e-01,17:6.155887e-01):2.279618e-01,((44:7.583340e-01,(43:5.515258e-01,54:4.672369e-01):4.656532e-02):6.427273e-01,10:9.918082e-01):1.367529e-01):6.174313e-01):4.942406e-02):1.581979e-01):1.078004e-01):1.940534e-01,((38:1.320826e-01,((35:2.540982e-01,42:2.801309e-01):3.838078e-02,41:2.169701e-01):1.678211e-01):7.825293e-01,(25:5.169214e-01,(37:5.227815e-01,36:4.808016e-01):1.228394e-01):2.903538e-01):7.495666e-01):7.073476e-03,(6:5.935347e-01,8:7.131783e-01):9.741685e-01):6.415960e-02):1.785337e-01):8.308389e-01,((39:7.573503e-03,2:7.203118e-02):2.618997e-01,40:2.063523e-01):2.540252e-01):6.877768e-01,7:5.808551e-01):2.236624e-01):1.587727e-01,1:7.318052e-02);
   tree gen.3353500 = [&U] (22:7.229576e-02,(23:9.470816e-02,(7:5.792497e-01,((((((57:5.758676e-02,56:8.046877e-03):1.517599e-02,(58:5.379734e-03,64:1.355796e-02):2.255847e-02):3.339997e-01,((65:1.660705e-01,59:5.594079e-02):5.685698e-02,(63:9.701135e-02,66:3.924753e-02):8.579369e-02):3.398739e-01):1.905155e-01,62:8.719103e-01):1.102891e+00,(((((30:2.230281e-02,(29:3.863919e-02,((27:2.170082e-01,31:4.358051e-02):1.458895e-02,(28:1.537659e-03,32:7.675666e-03):6.207560e-02):3.638325e-02):1.298127e-02):5.480813e-02,33:2.107976e-02):9.107367e-01,((69:2.850809e-01,68:1.669218e-01):5.502654e-02,(70:8.472718e-02,67:2.451887e-01):2.158409e-01):8.934646e-01):6.530295e-01,(((4:7.241837e-02,5:6.189114e-02):7.850468e-01,55:9.052997e-01):2.132776e-01,3:5.168124e-01):4.265755e-01):2.468226e-01,(((((52:2.041274e-01,51:2.786063e-01):3.974644e-02,50:1.938690e-01):1.160897e+00,34:8.705642e-01):1.151702e-01,((((19:6.997625e-01,17:5.180678e-01):3.363608e-01,(((43:7.560989e-01,54:7.178450e-01):1.572116e-01,44:7.946665e-01):6.782157e-01,10:8.961007e-01):2.121087e-01):3.050436e-01,(((26:6.999107e-01,12:1.144814e+00):2.714280e-01,(24:8.336334e-01,((15:8.901005e-02,14:1.836743e-01):9.284366e-02,20:2.652816e-01):1.432779e-01):8.140288e-01):2.036741e-01,11:1.002338e+00):1.895805e-01):8.817755e-02,(18:1.200613e+00,((9:7.456317e-02,(13:2.646334e-01,21:1.344549e-01):7.490396e-02):6.656535e-01,(16:8.826045e-01,(60:7.149642e-01,61:3.124843e-01):6.300539e-01):4.780379e-01):5.083791e-01):7.173558e-02):2.439059e-01):3.021419e-02,(((49:1.125623e+00,(((46:4.218068e-02,47:3.704812e-01):4.511349e-01,53:5.922736e-01):3.409069e-01,(45:3.321863e-01,48:2.489034e-01):2.755498e-01):4.401340e-01):6.276678e-01,((25:7.972103e-01,(36:3.883446e-01,37:7.759308e-01):9.475112e-02):3.269751e-01,((41:1.812934e-01,(42:3.211421e-01,35:2.337999e-01):1.142125e-01):2.264453e-01,38:2.260838e-01):7.978014e-01):4.161803e-01):1.644715e-01,(8:7.210750e-01,6:8.861464e-01):8.796378e-01):1.325418e-01):1.128627e-01):9.776787e-02):8.665443e-01,((39:5.565923e-03,2:7.827378e-02):1.790510e-01,40:3.015241e-01):2.002674e-01):2.698502e-01):2.704362e-01):1.109188e-01,1:4.629885e-02);
   tree gen.3354000 = [&U] (22:2.504744e-02,((7:5.996071e-01,(((((((4:3.902628e-02,5:6.489847e-02):3.930711e-01,55:7.688251e-01):3.845705e-01,3:6.206747e-01):4.440369e-01,((((27:2.004298e-01,(28:7.935545e-04,32:2.080096e-03):5.246311e-02):1.881327e-02,31:8.435546e-02):4.153555e-02,(30:4.688947e-02,(29:2.993658e-02,33:6.514258e-02):3.556434e-02):6.878628e-03):6.540209e-01,((68:2.553863e-01,69:5.118031e-01):1.314428e-01,(67:2.512864e-01,70:1.830090e-01):1.610795e-01):6.099793e-01):5.392410e-01):3.776730e-01,((((49:1.360997e+00,(((47:1.952869e-01,46:2.946118e-01):3.711817e-01,53:7.497211e-01):1.098872e-01,(45:1.332395e-01,48:2.913298e-01):2.991218e-01):1.132818e-01):1.116388e+00,((((20:4.557520e-01,(14:1.592107e-01,15:1.726925e-01):1.365856e-01):1.815037e-01,24:8.701532e-01):4.748417e-01,11:9.324500e-01):1.479201e-01,((18:8.799690e-01,((12:7.039066e-01,26:6.736986e-01):1.690124e-01,(((60:5.470604e-01,61:2.944714e-01):3.779808e-01,16:9.683453e-01):2.423979e-01,((9:2.300839e-01,21:1.099339e-01):1.981445e-01,13:7.150082e-02):5.194985e-01):2.790619e-01):1.382193e-01):7.371572e-02,((44:4.360402e-01,(43:6.081995e-01,54:1.188723e+00):2.817592e-01):6.006939e-01,(10:9.534832e-01,(17:6.809810e-01,19:7.842074e-01):3.354717e-01):5.970697e-02):3.349420e-01):1.567376e-01):7.721959e-02):1.681456e-01,((8:6.601482e-01,6:4.752413e-01):8.128934e-01,((38:1.944250e-01,(41:1.664503e-01,(42:3.568027e-01,35:2.434928e-01):1.537798e-01):1.314203e-01):7.183980e-01,(25:7.479609e-01,(36:4.375750e-01,37:5.822910e-01):1.648959e-01):2.005300e-01):4.166559e-01):3.408746e-01):7.648906e-02,(34:1.036318e+00,((50:1.879308e-01,51:3.538982e-01):4.703710e-02,52:2.099860e-01):1.291164e+00):2.985213e-01):1.256530e-01):2.945295e-01,(62:5.378306e-01,(((65:2.326770e-01,59:3.860487e-02):3.239789e-02,(63:9.602291e-02,66:6.939649e-02):9.116766e-02):2.262504e-01,((64:1.727918e-03,58:3.503011e-03):1.870798e-02,(56:3.047375e-02,57:5.356126e-02):1.956000e-02):3.245269e-01):2.675697e-01):7.975607e-01):7.832253e-01,((2:3.635835e-02,39:3.246712e-02):4.462840e-01,40:2.144636e-01):2.452604e-01):3.055894e-01):1.558858e-01,23:3.710791e-02):1.910602e-01,1:2.496910e-02);
   tree gen.3354500 = [&U] (22:1.145429e-01,(23:9.653874e-02,(((((((56:1.994566e-02,57:2.108160e-02):6.951526e-03,(64:9.852120e-05,58:3.502972e-03):6.003796e-02):3.870427e-01,((66:3.076009e-02,63:9.820895e-02):7.588647e-02,(59:9.993479e-02,65:2.513828e-01):2.587401e-02):4.881762e-01):3.886223e-01,62:7.148031e-01):6.764545e-01,(((((4:5.040421e-02,5:1.007038e-01):6.255887e-01,55:1.003547e+00):6.302855e-01,3:6.817704e-01):4.467663e-01,(((30:3.935108e-02,33:3.248058e-02):1.970010e-02,(29:6.145483e-02,(((28:5.057981e-05,32:1.041295e-02):7.523783e-02,27:2.526270e-01):7.744204e-04,31:8.562913e-02):5.756527e-02):3.543801e-02):1.147401e+00,((67:2.326062e-01,70:2.543585e-01):1.559455e-01,(68:1.921899e-01,69:1.755644e-01):1.802537e-01):1.102679e+00):8.509969e-01):2.168288e-01,((((((((47:2.895724e-01,46:2.014130e-01):6.085782e-01,53:8.332264e-01):9.876819e-02,(48:2.419426e-01,45:2.700295e-01):5.692068e-01):3.029932e-01,49:8.322125e-01):8.351890e-01,((11:1.372047e+00,(((54:9.636123e-01,(43:6.490754e-01,44:9.012712e-01):1.962264e-01):7.057566e-01,(10:1.123969e+00,(19:8.950168e-01,17:7.290365e-01):6.923406e-01):1.054501e-01):5.823444e-01,(18:1.282009e+00,((12:9.402427e-01,26:6.087051e-01):3.780427e-01,((13:9.939075e-02,(9:2.262444e-01,21:1.135868e-01):1.577179e-01):7.742767e-01,(16:1.001629e+00,(60:4.418456e-01,61:4.930300e-01):6.883656e-01):3.893412e-01):3.216377e-01):5.852326e-03):1.099271e-01):2.876066e-01):4.673847e-03,(24:8.751785e-01,((15:1.720659e-01,14:2.137401e-01):1.178048e-01,20:3.443379e-01):1.342063e-01):1.071816e+00):4.676286e-01):8.223795e-02,(34:9.342320e-01,(50:4.658842e-01,(52:2.624123e-01,51:2.346982e-01):1.407649e-01):1.353137e+00):4.533298e-01):2.507651e-01,((38:3.105968e-01,((35:1.701171e-01,42:3.723506e-01):1.233062e-01,41:3.563909e-01):7.483419e-02):8.868029e-01,(25:5.858022e-01,(37:5.924432e-01,36:4.165263e-01):2.594155e-01):5.423354e-01):5.629228e-01):5.154572e-02,(6:6.726244e-01,8:8.082108e-01):1.103978e+00):1.409430e-01):2.883673e-01):1.083378e+00,((39:2.714417e-02,2:3.597061e-02):1.990759e-01,40:3.047155e-01):2.770884e-01):4.708581e-01,7:5.576799e-01):3.454729e-01):1.095113e-01,1:4.497692e-02);
   tree gen.3355000 = [&U] (22:1.021947e-01,(23:5.780533e-02,(((((((56:1.979868e-02,57:1.880892e-02):2.172743e-02,(64:8.790022e-05,58:5.951776e-03):1.658661e-02):3.453179e-01,((66:4.962766e-02,63:8.762163e-02):6.770560e-02,(59:5.159298e-02,65:2.242827e-01):5.706441e-02):4.355488e-01):3.467273e-01,62:6.220045e-01):6.035300e-01,(((((4:8.260245e-02,5:8.984754e-02):5.581478e-01,55:8.953602e-01):5.623382e-01,3:6.082728e-01):3.986031e-01,((33:3.328454e-02,(30:3.747947e-02,(29:1.343405e-02,(((28:4.582279e-05,32:2.555045e-03):3.976504e-02,27:2.253928e-01):3.246911e-02,31:7.639797e-02):5.135950e-02):3.161765e-02):6.480269e-02):1.023706e+00,((67:1.943559e-01,70:2.269376e-01):1.987261e-01,(68:1.714711e-01,69:2.010706e-01):1.592336e-01):8.978236e-01):7.592560e-01):1.934538e-01,(((((((47:2.583553e-01,46:1.796999e-01):5.429711e-01,53:7.434013e-01):2.340489e-02,(48:2.158602e-01,45:2.409192e-01):5.078440e-01):2.703293e-01,49:7.424967e-01):7.451523e-01,(34:8.335181e-01,(51:2.093968e-01,(52:1.108493e-01,50:4.156600e-01):1.216124e-01):1.458312e+00):3.971440e-01):3.347247e-02,((((19:7.985304e-01,17:6.504434e-01):9.582761e-02,(((44:8.312803e-01,54:8.907404e-01):8.276304e-03,43:5.969748e-01):6.047370e-01,10:1.002800e+00):9.571608e-02):5.195653e-01,(((12:8.530809e-01,26:5.430842e-01):3.423711e-01,((13:9.126620e-02,(9:2.018543e-01,21:1.013417e-01):1.407152e-01):6.908066e-01,(16:8.936490e-01,(60:3.942129e-01,61:4.398794e-01):5.160455e-01):3.473686e-01):3.841596e-01):5.035841e-03,18:1.143803e+00):2.967821e-02):2.566015e-01,((24:7.808308e-01,((15:1.535165e-01,14:1.130831e-01):1.051050e-01,20:3.072169e-01):1.147563e-01):9.562697e-01,11:1.224135e+00):4.026089e-02):8.481290e-02):8.109060e-02,(((38:2.686402e-01,((35:1.517778e-01,42:3.322097e-01):1.101059e-01,41:3.179705e-01):6.676677e-02):7.990800e-01,(25:5.226504e-01,(37:5.285755e-01,36:3.716231e-01):1.684910e-01):5.387025e-01):3.932202e-01,(6:6.001128e-01,8:7.210824e-01):9.436691e-01):4.666091e-02):2.230115e-01):4.308374e-01):9.177979e-01,((39:2.421792e-02,2:4.289880e-02):2.668193e-01,40:2.718659e-01):2.472172e-01):4.200977e-01,7:4.975598e-01):3.082295e-01):5.929133e-02,1:4.012822e-02);
   tree gen.3355500 = [&U] (22:6.474042e-02,((7:4.671659e-01,(((((((4:1.551518e-02,5:7.835593e-02):4.832918e-01,55:1.182612e+00):1.481794e-01,3:5.985001e-01):2.825955e-01,(((((27:1.763451e-01,(28:6.335676e-03,32:2.592276e-02):8.740819e-02):1.159027e-02,31:8.134173e-02):7.770143e-02,(33:4.873155e-02,30:6.414286e-02):2.379600e-02):5.297703e-02,29:2.331669e-02):6.030173e-01,((68:2.375411e-01,(67:2.143848e-01,70:3.228965e-01):1.896073e-01):6.553251e-03,69:4.359823e-01):7.611531e-01):5.199758e-01):2.034163e-01,(((((38:1.874789e-01,(41:1.605036e-01,(42:3.172735e-01,35:3.057322e-01):1.053797e-01):2.279088e-01):8.401214e-01,(25:3.719821e-01,(36:4.219419e-01,37:6.164075e-01):1.474508e-01):1.962900e-01):3.398988e-01,(8:5.059488e-01,6:4.582625e-01):8.194812e-01):6.416487e-02,(((((47:3.684924e-01,46:1.212109e-01):2.106249e-01,53:7.229361e-01):1.715557e-01,(45:2.788950e-01,48:2.294440e-01):2.883877e-01):1.108946e-01,49:1.312373e+00):1.039792e+00,(((((((60:8.971933e-01,61:5.868673e-01):3.939799e-01,16:7.503071e-01):2.034912e-01,((9:2.110540e-01,21:1.225374e-01):5.720618e-02,13:1.691114e-01):4.988293e-01):2.699140e-01,18:1.007192e+00):1.472527e-01,(12:7.637634e-01,26:6.027197e-01):1.454227e-01):1.019495e-01,((((54:5.257012e-01,43:6.212442e-01):1.165267e-01,44:4.204619e-01):5.708984e-01,(17:5.895007e-01,19:7.561903e-01):4.196733e-01):1.539805e-01,10:9.353950e-01):2.320174e-01):1.200938e-01,(((20:3.790024e-01,(14:1.090193e-01,15:1.292289e-01):6.603816e-02):3.014527e-01,24:6.955155e-01):5.801016e-01,11:9.489661e-01):7.602520e-02):1.343393e-01):1.393736e-01):1.195255e-01,(34:9.992942e-01,((50:1.930928e-01,51:3.386320e-01):3.200184e-02,52:2.231285e-01):1.236641e+00):3.553374e-01):1.147303e-01):1.334437e-01,(62:6.616405e-01,(((65:2.243642e-01,59:5.273506e-02):1.063471e-01,(63:4.912756e-02,66:6.175934e-02):8.614954e-02):4.539020e-01,((64:6.251373e-03,58:4.211386e-03):7.729590e-03,(56:1.524453e-02,57:4.817316e-02):2.186325e-02):2.849554e-01):8.507617e-02):7.690666e-01):8.621259e-01,((2:2.131187e-02,39:3.563930e-02):3.403127e-01,40:2.068016e-01):4.272322e-01):2.438454e-01):2.300087e-01,23:3.578217e-02):1.369404e-01,1:9.971259e-02);
   tree gen.3356000 = [&U] (((7:5.999105e-01,((40:2.107288e-01,(2:8.209662e-03,39:5.613466e-02):3.021288e-01):4.675513e-01,((((34:8.998804e-01,((51:2.955370e-01,52:1.820177e-01):9.008243e-02,50:1.486511e-01):1.374750e+00):3.132613e-01,(((((((60:6.507697e-01,61:4.108596e-01):4.347845e-01,16:8.367191e-01):5.679757e-01,(9:8.890703e-02,(21:1.237218e-01,13:2.351955e-01):1.035520e-01):4.137281e-01):1.475636e-01,18:9.773829e-01):3.547687e-01,((10:7.383145e-01,((44:5.157188e-01,43:9.168006e-01):2.540095e-01,54:6.821027e-01):6.463877e-01):2.556069e-01,(19:6.355823e-01,17:7.149632e-01):3.175635e-01):4.047810e-01):2.673029e-02,((12:9.675894e-01,26:5.475705e-01):2.575261e-01,(11:9.337118e-01,((20:2.267722e-01,(14:3.559608e-01,15:1.534131e-01):8.155777e-02):2.865994e-01,24:5.794741e-01):6.740910e-01):1.951906e-02):1.827840e-01):2.145941e-01,(((((36:3.857766e-01,37:5.636817e-01):1.206086e-01,25:6.125451e-01):2.140580e-01,(38:1.614247e-01,((35:3.152401e-01,42:2.694276e-01):1.547647e-01,41:1.873592e-01):1.775547e-01):6.173335e-01):2.322408e-01,((48:2.661568e-01,45:2.737572e-01):8.488460e-01,(49:1.397236e+00,(53:8.526535e-01,(46:1.784345e-01,47:1.976007e-01):3.721915e-01):1.877036e-01):2.850639e-02):7.985666e-01):1.153326e-01,(8:9.779898e-01,6:3.693272e-01):8.419742e-01):3.622374e-01):3.576905e-02):1.927335e-01,(((((67:1.151371e-01,70:3.306894e-01):1.817141e-01,69:3.901913e-01):1.246548e-01,68:1.409151e-01):9.533983e-01,(30:4.633833e-02,(33:1.038318e-01,(((28:1.011654e-02,32:4.202019e-04):7.605322e-02,(27:2.374335e-01,31:2.908596e-02):1.329574e-02):8.943811e-02,29:6.564088e-02):1.627542e-02):2.491711e-02):7.022567e-01):1.217858e+00,(((5:9.797948e-02,4:3.965276e-02):7.393683e-01,55:1.057807e+00):5.218127e-02,3:6.729288e-01):5.135771e-01):2.719549e-01):2.822303e-01,((((59:3.300217e-02,65:2.022382e-01):1.411896e-01,(66:3.811909e-02,63:7.699390e-02):5.700977e-02):2.897759e-01,((58:7.034822e-03,64:7.330135e-03):5.923979e-03,(56:2.257571e-02,57:4.140713e-02):9.594132e-03):2.949562e-01):2.734492e-01,62:5.777729e-01):8.619155e-01):7.789542e-01):4.156058e-01):1.286528e-01,23:5.579205e-03):1.947679e-01,22:5.898356e-02,1:3.390576e-02);
   tree gen.3356500 = [&U] ((((((((((6:7.067476e-01,8:7.822379e-01):6.321604e-01,((38:9.794106e-02,((35:2.004096e-01,42:3.864973e-01):1.088931e-01,41:1.805910e-01):3.459413e-01):1.079165e+00,(25:7.185810e-01,(36:4.459808e-01,37:5.229677e-01):2.487519e-01):3.168672e-01):4.736984e-01):4.317366e-02,(34:1.004194e+00,((51:2.803819e-01,50:2.630210e-01):7.920321e-02,52:1.444251e-01):1.489274e+00):2.730023e-01):2.575906e-03,((((((16:1.029388e+00,(60:6.237151e-01,61:3.466141e-01):6.757717e-01):1.810605e-01,((9:1.778458e-01,21:5.326711e-02):5.838968e-02,13:2.775659e-01):8.136829e-01):5.760553e-01,(26:7.423360e-01,12:8.284530e-01):5.910125e-02):3.118477e-01,(11:1.276178e+00,(20:3.562306e-01,(24:9.041010e-01,(14:2.456187e-01,15:1.186600e-01):1.088265e-01):5.409599e-02):7.010413e-01):1.836320e-01):2.227726e-01,((((19:8.091510e-01,17:7.164933e-01):3.072704e-01,10:9.231421e-01):4.314295e-02,(44:7.239698e-01,(43:5.284592e-01,54:8.769610e-01):4.018325e-01):7.730940e-01):3.582237e-01,18:9.067745e-01):1.963359e-01):1.278617e-01,(((53:1.006296e+00,(47:3.454764e-01,46:9.584924e-02):2.915942e-01):3.969044e-01,(48:3.017908e-01,45:3.155657e-01):5.328830e-01):3.374663e-01,49:1.063793e+00):6.780340e-01):1.258200e-01):1.449570e-01,(((55:9.685702e-01,(5:8.084191e-02,4:6.217013e-02):5.455872e-01):4.591863e-01,3:5.281835e-01):3.003138e-01,((33:1.957320e-02,(((31:1.587690e-01,((28:7.211150e-04,32:4.298345e-03):3.463313e-02,27:2.279021e-01):6.903714e-03):5.611473e-02,29:4.264050e-02):2.655435e-02,30:7.989447e-02):4.536799e-02):7.046467e-01,((67:1.796448e-01,70:3.130294e-01):6.655190e-02,(69:3.634419e-01,68:3.739159e-01):3.108668e-01):9.884818e-01):8.248056e-01):3.249503e-01):7.202624e-01,(62:7.179546e-01,(((56:2.092108e-02,57:1.613467e-02):1.459857e-02,(64:2.856378e-03,58:2.879705e-03):3.787424e-02):2.609644e-01,((65:2.341142e-01,59:1.130702e-02):4.944695e-02,(66:3.369125e-02,63:1.390482e-01):1.361752e-01):4.396957e-01):8.618120e-02):5.655430e-01):6.428870e-01,((39:3.416290e-02,2:1.288263e-02):3.268076e-01,40:2.368159e-01):3.403129e-01):4.815653e-01,7:7.783350e-01):1.607164e-01,23:6.752169e-02):1.262390e-01,22:5.270639e-02,1:5.665263e-02);
   tree gen.3357000 = [&U] (22:6.445289e-02,(23:9.247586e-02,(7:6.076001e-01,((((((8:8.579792e-01,6:4.143227e-01):1.109305e+00,((25:6.154641e-01,(36:6.027588e-01,37:8.296499e-01):5.357008e-02):2.563014e-01,((41:2.842132e-01,(42:3.382753e-01,35:2.672312e-01):7.902952e-02):3.223745e-01,38:1.042334e-01):6.592644e-01):4.703924e-01):7.691731e-02,((49:1.215816e+00,(((46:4.395175e-02,47:4.206926e-01):4.682747e-01,53:1.120587e+00):4.220907e-01,(45:1.797298e-01,48:3.122853e-01):4.375751e-01):3.321754e-01):1.273637e+00,((((51:4.563427e-01,50:3.278356e-01):1.210677e-01,52:8.099492e-02):1.581158e+00,34:9.131725e-01):4.683992e-01,((((19:1.030407e+00,17:6.260770e-01):2.874492e-01,(((54:6.557974e-01,44:9.676663e-01):2.889943e-01,43:8.707526e-01):5.429884e-01,10:9.399588e-01):1.960190e-01):3.302792e-01,(((24:7.466963e-01,((15:2.176311e-01,14:1.760088e-01):9.180986e-02,20:4.276960e-01):3.480874e-01):6.807444e-01,11:1.159353e+00):6.732893e-02,(26:8.627031e-01,12:1.128293e+00):2.287911e-01):1.871976e-01):2.271699e-01,(18:1.065640e+00,((9:1.036057e-01,(13:3.658806e-01,21:1.506310e-01):1.239111e-01):4.948299e-01,(16:7.984363e-01,(60:6.744337e-01,61:3.748102e-01):4.465923e-01):7.889368e-01):4.920049e-01):3.223365e-01):5.799553e-02):1.194360e-01):7.657861e-02):2.065156e-01,((((57:5.806728e-02,56:1.182925e-02):3.220325e-02,(58:5.699728e-03,64:1.016824e-02):1.106332e-02):4.722816e-01,((65:2.547268e-01,59:9.859028e-02):8.051390e-02,(63:6.442390e-02,66:5.606924e-02):1.002423e-01):3.809452e-01):2.068216e-01,62:8.582699e-01):8.237631e-01):2.935681e-02,(((((29:5.035221e-02,((28:2.919002e-03,32:3.024433e-03):4.511372e-02,(31:1.316948e-01,27:2.212531e-01):2.882500e-02):4.845682e-02):5.671683e-02,30:2.944768e-02):7.447695e-02,33:2.395163e-02):1.307779e+00,((68:1.466397e-01,69:5.515450e-01):9.531688e-02,(70:4.443445e-01,67:1.967708e-01):3.420875e-01):9.395754e-01):1.046654e+00,(((4:5.188596e-02,5:1.107212e-01):6.089639e-01,55:9.496079e-01):4.856463e-01,3:7.284676e-01):4.003993e-01):1.764587e-01):1.173100e+00,((39:1.126829e-02,2:8.050952e-02):5.299735e-01,40:2.470945e-01):2.982969e-01):4.360436e-01):4.062094e-01):1.509029e-01,1:9.412241e-02);
   tree gen.3357500 = [&U] (22:5.829621e-02,(23:8.364236e-02,(7:5.495607e-01,(((((((57:5.252057e-02,56:1.069930e-02):3.622854e-02,(58:1.026842e-02,64:6.350699e-03):2.057172e-02):3.944081e-01,((65:2.303948e-01,59:8.917271e-02):7.282303e-02,(63:5.451459e-02,66:5.071338e-02):8.281212e-02):3.445565e-01):2.014409e-01,62:3.852608e-01):1.118086e+00,(((((29:4.554246e-02,((28:2.640173e-03,32:1.208322e-02):4.080436e-02,(31:1.191150e-01,27:2.001185e-01):2.607157e-02):4.382811e-02):5.037181e-02,30:3.426286e-02):7.247629e-02,33:2.166372e-02):1.182857e+00,((68:6.382187e-02,69:4.988602e-01):4.261833e-02,(70:3.274164e-01,67:1.726346e-01):1.009233e-01):8.498251e-01):9.466753e-01,(((4:3.797661e-02,5:8.833619e-02):4.640860e-01,55:8.588993e-01):5.081662e-01,3:6.588827e-01):3.648618e-01):1.596030e-01):5.825084e-02,((((25:5.566736e-01,(36:5.451819e-01,37:7.503999e-01):4.845294e-02):2.318189e-01,((41:2.570646e-01,(42:3.059625e-01,35:2.417047e-01):1.355650e-01):2.213105e-01,38:9.427682e-02):1.042444e+00):4.254594e-01,((((51:4.127518e-01,50:2.965200e-01):1.677292e-01,52:7.325810e-02):1.430122e+00,34:1.047460e+00):2.247256e-01,((((((54:5.931542e-01,43:8.493436e-01):1.251451e-01,44:8.752326e-01):1.097949e+00,((19:9.319799e-01,17:5.745512e-01):2.610616e-01,10:1.069117e+00):1.854365e-01):4.792259e-01,(((24:5.348241e-01,((15:1.287475e-01,14:1.530213e-01):1.486984e-01,20:3.868415e-01):3.085314e-01):6.210876e-01,11:1.048609e+00):1.838486e-01,(26:7.802957e-01,12:1.020516e+00):2.069365e-01):1.693160e-01):2.054701e-01,(18:9.638479e-01,(((13:3.309308e-01,21:1.362424e-01):1.149385e-01,9:9.370903e-02):4.312820e-01,(16:7.221679e-01,(60:6.100103e-01,61:3.390075e-01):4.039328e-01):7.135758e-01):4.450075e-01):2.915462e-01):2.578477e-01,(49:1.099678e+00,(((46:3.975338e-02,47:3.805071e-01):4.235441e-01,53:1.013546e+00):3.444849e-01,(45:1.898685e-01,48:3.359355e-01):3.678741e-01):2.933745e-01):1.244829e+00):1.538360e-03):2.320150e-02):6.957000e-02,(8:7.760231e-01,6:6.864830e-01):1.003341e+00):1.867888e-01):1.061043e+00,((39:5.933890e-03,2:7.281907e-02):4.266232e-01,40:2.234915e-01):3.224706e-01):2.902325e-01):3.870412e-01):1.364883e-01,1:4.307222e-02);
   tree gen.3358000 = [&U] (22:4.401877e-02,((7:6.334164e-01,((((((((49:1.552280e+00,(((47:2.614358e-01,46:1.814515e-01):3.960101e-01,53:6.821675e-01):4.437715e-01,(45:4.049841e-01,48:2.926354e-01):3.727933e-01):1.094565e-01):1.190309e+00,((20:2.037864e-01,(14:1.564323e-01,15:1.861718e-01):2.297951e-01):1.871945e-01,24:8.023028e-01):6.335644e-01):1.269112e-01,((12:9.190566e-01,26:6.790872e-01):1.565962e-01,(11:1.071177e+00,((((60:4.722872e-01,61:3.705858e-01):6.029116e-01,16:8.046331e-01):5.680299e-01,((9:2.760193e-01,21:1.174576e-01):1.590984e-01,13:1.630244e-01):3.296829e-01):6.556810e-01,(18:1.233246e+00,(10:8.501831e-01,(((43:7.252170e-01,44:7.203660e-01):4.434522e-02,54:7.712192e-01):8.899861e-01,(17:6.800108e-01,19:1.081697e+00):3.801697e-01):1.294984e-01):3.772493e-01):1.417104e-01):2.259004e-01):2.241760e-02):3.054770e-01):3.349353e-02,(34:1.092157e+00,(51:2.756252e-01,(52:2.122374e-01,50:2.717384e-01):1.241507e-02):1.418060e+00):6.373545e-01):3.023015e-01,(((38:9.841715e-02,(41:1.851468e-01,(42:2.979745e-01,35:3.030676e-01):1.936277e-01):1.280960e-01):8.227697e-01,(25:7.671128e-01,(36:3.303173e-01,37:6.343789e-01):2.373484e-01):1.642965e-01):4.155184e-01,(8:1.254707e+00,6:5.286227e-01):1.207586e+00):1.743095e-02):3.019328e-01,((((4:4.402138e-02,5:9.038646e-02):6.544065e-01,55:8.773292e-01):5.284082e-01,((((31:1.201122e-01,((28:7.414040e-04,32:2.186872e-02):8.495346e-02,27:1.956095e-01):2.862877e-03):2.869196e-02,(33:4.529760e-02,30:4.467244e-02):1.992096e-02):5.241983e-02,29:2.293229e-03):7.080472e-01,((70:3.724730e-01,67:2.386385e-01):1.338582e-01,(69:3.996124e-01,68:2.441973e-01):8.799649e-02):1.044731e+00):1.649936e+00):1.388408e-01,3:7.570643e-01):2.348570e-01):3.656389e-02,(62:4.187478e-01,(((65:1.905769e-01,59:6.624329e-02):7.691934e-02,(63:5.518400e-02,66:2.051338e-02):8.322616e-02):4.829092e-01,((64:1.469997e-03,58:4.396252e-03):4.759562e-02,(56:4.390239e-02,57:4.993258e-02):2.403681e-02):3.356070e-01):3.278196e-01):1.325831e+00):1.055296e+00,((2:4.089656e-02,39:2.849922e-02):4.083688e-01,40:2.385532e-01):4.042052e-01):3.872756e-01):2.851715e-01,23:1.044112e-01):1.319375e-01,1:9.774820e-02);
   tree gen.3358500 = [&U] (((7:6.440389e-01,((40:1.541315e-01,(2:1.062167e-02,39:5.624675e-02):3.723729e-01):4.156511e-01,(((((34:1.128013e+00,((51:2.850209e-01,52:2.238728e-01):3.237333e-02,50:2.844187e-01):1.665529e+00):3.798482e-01,(((((60:4.448579e-01,61:3.378116e-01):3.515733e-01,16:8.103764e-01):5.982821e-01,(9:8.320816e-02,(21:1.837735e-01,13:2.145863e-01):7.210580e-02):4.531793e-01):5.436430e-01,18:9.147335e-01):4.313652e-02,(((((43:8.193704e-01,44:4.906839e-01):1.014025e-01,54:6.848010e-01):5.966742e-01,10:6.965741e-01):9.828841e-02,(19:6.224845e-01,17:5.281701e-01):7.633065e-01):5.763861e-01,((11:1.000161e+00,((20:2.975999e-01,(14:2.210924e-01,15:1.124129e-01):4.942089e-02):1.168829e-01,24:8.062358e-01):6.723709e-01):2.134838e-01,(26:4.906007e-01,12:1.206185e+00):1.722618e-01):4.303297e-02):2.530139e-01):1.030202e-01):1.434841e-01,(((((36:4.607877e-01,37:5.606535e-01):1.998601e-01,25:4.367964e-01):3.513966e-01,(38:1.289138e-01,((35:2.180505e-01,42:2.955970e-01):1.352522e-01,41:1.788473e-01):1.971063e-01):7.665786e-01):2.470961e-01,(((53:7.979991e-01,(46:1.762576e-01,47:1.600135e-01):5.060924e-01):1.289338e-01,(48:3.558280e-01,45:3.445276e-01):3.286650e-01):1.663305e-01,49:1.463371e+00):1.090461e+00):1.030581e-01,(8:7.747389e-01,6:4.582870e-01):7.503670e-01):1.935734e-01):1.802501e-01,((((5:6.994211e-02,4:3.711105e-02):7.083447e-01,55:1.006877e+00):4.924660e-01,3:7.038203e-01):4.908185e-02,((68:1.662466e-01,((67:1.869192e-01,70:2.004356e-01):1.139665e-01,69:3.123997e-01):3.317099e-02):7.860294e-01,((33:3.777637e-02,30:4.555239e-02):6.590155e-03,(29:7.911466e-02,((27:2.400283e-01,(28:5.711371e-04,32:1.335294e-03):5.448702e-02):1.701944e-02,31:8.755104e-02):4.306203e-02):4.699385e-03):1.135458e+00):6.563567e-01):4.390012e-01):3.007194e-01,((((59:7.518332e-02,65:2.707820e-01):5.766069e-02,(66:2.535022e-02,63:4.796190e-02):1.102850e-01):2.342060e-01,((58:1.090664e-03,64:7.524270e-03):1.844377e-02,(56:4.171083e-02,57:1.642029e-02):2.699866e-02):3.404871e-01):1.408233e-01,62:8.066123e-01):8.517590e-01):7.117447e-01):2.999880e-01):1.659028e-01,23:5.166742e-02):8.250308e-02,22:2.652149e-02,1:7.844009e-02);
   tree gen.3359000 = [&U] (22:6.037714e-02,(23:1.313672e-01,(7:5.126239e-01,((((((57:5.133945e-02,56:7.891206e-03):1.481302e-02,(58:2.502086e-03,64:6.207880e-03):2.010909e-02):4.149902e-01,((65:2.098873e-01,59:7.400850e-02):5.496705e-02,(63:5.328864e-02,66:2.623299e-02):1.099852e-01):3.601864e-01):2.532357e-01,62:5.965027e-01):1.095093e+00,(((((25:6.857152e-01,(37:4.943537e-01,36:5.439425e-01):1.756282e-01):2.905470e-01,((41:2.130772e-01,(42:3.340359e-01,35:3.211049e-01):1.056622e-01):1.988249e-01,38:2.403293e-01):9.948828e-01):4.158915e-01,((((26:1.157771e+00,12:9.828380e-01):1.380779e-01,((24:7.002156e-01,((15:1.258522e-01,14:1.861813e-01):1.369451e-01,20:3.781420e-01):3.129239e-01):6.439451e-01,11:9.662851e-01):5.627603e-02):2.824587e-01,(((((54:5.992704e-01,43:8.430381e-01):7.188368e-02,44:4.964436e-01):8.830342e-01,10:1.045074e+00):1.702358e-01,(19:9.570681e-01,17:5.616303e-01):5.956041e-01):5.646478e-01,(18:1.002428e+00,(((13:1.975399e-01,9:2.298238e-01):5.582843e-02,21:9.258904e-02):4.838014e-01,(16:1.211486e+00,(60:5.405076e-01,61:3.313837e-01):5.959254e-01):6.975284e-01):4.349999e-01):1.998845e-01):1.422792e-01):3.335384e-01,(((45:4.189795e-01,48:2.242681e-01):3.940547e-01,(((46:7.580808e-02,47:3.719501e-01):5.869224e-01,53:1.046045e+00):8.335973e-02,49:9.984112e-01):1.185161e-01):1.063339e+00,(((51:3.278016e-01,52:1.736966e-01):2.328995e-02,50:2.898517e-01):1.248740e+00,34:1.023904e+00):2.979642e-01):1.256950e-01):1.677821e-01):9.952458e-03,(8:7.585714e-01,6:3.906774e-01):1.090189e+00):1.651945e-01,(((30:2.160596e-02,(33:1.220791e-01,(29:3.673101e-02,(((28:1.042468e-03,32:5.077589e-03):5.179697e-02,27:1.956181e-01):6.701592e-03,31:1.164363e-01):5.803524e-02):7.512788e-02):1.614066e-02):9.037803e-01,(69:7.229389e-01,(68:2.407732e-01,(70:3.312809e-01,67:2.277969e-01):2.683270e-01):4.323632e-02):5.907454e-01):1.396290e+00,(((4:5.824979e-02,5:7.381960e-02):6.521376e-01,55:1.498983e+00):2.851915e-01,3:6.281294e-01):1.797030e-01):2.769951e-01):1.566528e-02):1.014581e+00,((39:4.754053e-03,2:7.118147e-02):4.170290e-01,40:1.879038e-01):2.500580e-01):3.395209e-01):2.325657e-01):2.116881e-01,1:8.343943e-02);
   tree gen.3359500 = [&U] (((((((((55:1.130127e+00,(5:5.247340e-02,4:2.778790e-02):4.839354e-01):3.362255e-01,3:9.203678e-01):1.587682e-01,(((30:3.303924e-02,33:7.124946e-02):6.354863e-02,(((27:1.822024e-01,(28:7.931109e-03,32:7.490734e-03):4.568721e-02):5.427652e-02,31:1.077301e-01):6.316356e-02,29:3.569230e-02):5.766689e-03):8.464707e-01,((70:2.747719e-01,67:2.565184e-01):2.470470e-02,(69:3.423844e-01,68:1.649780e-01):3.821251e-02):8.951862e-01):4.902033e-01):2.141326e-01,((6:4.217439e-01,8:7.294888e-01):7.869292e-01,(((38:1.078572e-01,((35:2.112268e-01,42:3.568565e-01):6.863880e-02,41:3.034918e-01):3.556523e-01):8.272363e-01,(25:5.534511e-01,(36:4.366492e-01,37:4.196402e-01):2.162213e-01):1.643012e-01):6.118030e-01,((34:8.907189e-01,((51:1.672507e-01,50:2.506776e-01):1.020514e-01,52:4.329641e-02):1.817905e+00):3.808931e-01,(((((((16:8.049131e-01,(60:5.532348e-01,61:2.984375e-01):2.635335e-01):3.584157e-01,((13:2.319568e-01,21:9.859325e-02):2.932355e-02,9:1.153691e-01):5.840762e-01):8.649573e-02,18:9.512926e-01):2.780180e-01,((((54:5.145984e-01,44:6.053634e-01):8.146646e-02,43:4.062937e-01):8.831888e-01,(19:5.557403e-01,17:3.962732e-01):4.468178e-01):5.610881e-02,10:1.178292e+00):4.216583e-01):1.092473e-01,(26:6.849518e-01,12:1.203412e+00):1.536634e-01):1.239663e-01,(11:1.057395e+00,(24:7.616914e-01,((14:1.438591e-01,15:1.550344e-01):7.678820e-02,20:2.929045e-01):2.262417e-01):3.307058e-01):1.427238e-01):1.146793e-01,(((53:9.950348e-01,(47:2.501587e-01,46:1.418055e-01):1.899146e-01):2.386432e-01,(48:2.812019e-01,45:1.001024e-01):4.860163e-01):1.137049e-01,49:9.918675e-01):1.089524e+00):2.218333e-01):1.417065e-01):1.300134e-01):7.908100e-02):3.886659e-01,(62:7.607875e-01,(((56:6.651546e-03,57:2.453026e-02):5.413875e-03,(64:1.064191e-03,58:6.020796e-04):2.268750e-02):3.331116e-01,((65:1.926641e-01,59:7.139196e-02):1.579477e-02,(66:3.874049e-02,63:6.708071e-02):1.151500e-01):3.719832e-01):1.908312e-01):3.818771e-01):7.311085e-01,((39:2.777908e-02,2:3.363063e-02):2.886391e-01,40:2.100556e-01):3.018573e-01):3.352958e-01,7:7.088384e-01):1.882134e-01,23:6.381926e-02):9.107081e-02,22:7.594954e-02,1:6.547293e-02);
   tree gen.3360000 = [&U] (((7:4.883736e-01,((40:2.514914e-01,(2:5.629107e-03,39:3.751862e-02):3.962606e-01):3.710190e-01,(((((34:1.162861e+00,((51:2.938261e-01,52:2.469822e-01):1.203907e-02,50:2.937517e-01):1.805305e+00):2.755178e-01,(((((60:3.824198e-01,61:3.482476e-01):6.126217e-01,16:7.236065e-01):3.976402e-01,(9:8.731443e-02,(21:1.098229e-01,13:2.212155e-01):1.003082e-01):4.671793e-01):5.010931e-01,18:7.295210e-01):2.135145e-01,(((((43:8.446832e-01,44:5.058426e-01):3.712208e-01,54:5.900339e-01):1.038832e+00,(19:7.496772e-01,17:5.444868e-01):3.003988e-01):1.760300e-01,10:9.874557e-01):2.540488e-01,((11:1.034551e+00,((20:3.067937e-01,(14:2.279226e-01,15:7.426972e-02):8.532476e-02):1.614465e-01,24:7.089425e-01):9.025130e-01):5.917846e-02,(26:5.057569e-01,12:1.001926e+00):1.829943e-01):7.416258e-02):1.591052e-01):6.444879e-02):6.634418e-02,(((((36:4.750229e-01,37:6.128966e-01):2.261231e-01,25:5.342981e-01):3.299648e-01,(38:7.896349e-02,((35:2.247867e-01,42:3.410200e-01):1.098821e-01,41:2.829170e-01):2.335170e-01):1.172539e+00):1.644404e-01,(((53:8.226516e-01,(46:1.817027e-01,47:1.527153e-01):2.759735e-01):4.639301e-01,49:1.568523e+00):7.095984e-02,(48:3.668205e-01,45:2.129630e-01):1.929613e-01):1.229498e+00):2.782679e-01,(8:7.986729e-01,6:4.724448e-01):9.964506e-01):1.848954e-01):3.885594e-01,((((5:7.210283e-02,4:1.688178e-02):4.467488e-01,55:1.037983e+00):6.091293e-01,3:4.615359e-01):1.647913e-01,(((67:2.331931e-01,70:1.832130e-01):1.819957e-01,(68:1.424978e-01,69:3.110690e-01):1.842462e-01):6.258902e-01,(((29:4.872849e-02,((27:2.753865e-01,31:7.572589e-02):1.047585e-01,(28:1.003028e-03,32:3.422999e-03):5.968251e-02):2.418822e-02):6.385670e-02,30:1.138591e-01):1.223887e-02,33:3.894340e-02):9.489851e-01):1.118490e+00):3.380259e-01):5.224773e-01,((((59:7.750596e-02,65:1.727660e-01):1.000992e-01,(66:2.613336e-02,63:5.135015e-02):6.679859e-02):4.974625e-01,((58:7.179769e-03,64:8.179406e-04):1.536868e-02,(56:3.202041e-03,57:3.187193e-02):4.346312e-02):2.688635e-01):2.140252e-01,62:6.955682e-01):9.320294e-01):5.984087e-01):2.865239e-01):2.500270e-01,23:9.615564e-02):1.211676e-01,22:3.718714e-02,1:4.703776e-02);
   tree gen.3360500 = [&U] (22:6.383414e-02,(23:9.700548e-02,((((((((4:8.183116e-02,5:4.076314e-02):4.528266e-01,55:1.265169e+00):5.901252e-01,3:6.504919e-01):1.453151e-01,(((30:2.982099e-02,(29:2.210240e-02,(27:2.129205e-01,(31:1.003539e-01,(28:2.043004e-03,32:1.002877e-03):8.629797e-02):1.729170e-03):5.111564e-02):4.061405e-02):4.737524e-02,33:2.331961e-03):4.542716e-01,((69:5.347215e-01,68:2.638538e-01):6.350305e-02,(67:1.030916e-01,70:3.147358e-01):1.290884e-01):5.806753e-01):7.986160e-01):2.012981e-01,((((56:5.330710e-02,57:3.114152e-02):3.228595e-02,(64:1.034490e-05,58:4.085202e-03):2.405848e-02):2.800516e-01,((66:4.681052e-02,63:6.652602e-02):9.170981e-02,(59:5.734554e-02,65:1.704104e-01):7.667910e-02):4.528804e-01):3.760060e-01,62:4.842904e-01):7.271345e-01):2.606463e-02,((((38:1.835833e-01,((35:2.499489e-01,42:3.918334e-01):1.513377e-01,41:2.653993e-01):1.197608e-01):5.166713e-01,(25:5.506985e-01,(36:3.158569e-01,37:6.389276e-01):1.603345e-01):2.407402e-01):5.157369e-01,(6:3.227179e-01,8:6.874979e-01):5.969254e-01):1.188924e-01,((34:8.948603e-01,((52:2.502067e-01,51:3.523904e-01):7.885972e-02,50:2.232304e-01):1.653949e+00):3.927934e-01,(((((47:2.124036e-01,46:1.241034e-01):3.866792e-01,53:1.012171e+00):3.273278e-01,(48:2.951110e-01,45:2.628162e-01):3.141004e-01):8.021556e-02,49:9.529834e-01):9.747292e-01,((11:8.990599e-01,(((15:9.763655e-02,14:1.314535e-01):8.222076e-02,20:3.891777e-01):5.876563e-02,24:7.543038e-01):8.493203e-01):1.273802e-01,(((12:9.387340e-01,26:5.646949e-01):3.376952e-01,(((13:1.442942e-01,(9:2.138776e-01,21:6.911835e-02):9.863684e-02):5.057843e-01,(16:8.866468e-01,(60:4.032420e-01,61:3.080366e-01):5.851959e-01):6.107169e-01):4.501565e-01,18:1.125948e+00):8.601686e-02):7.528653e-02,((19:6.627948e-01,17:6.763261e-01):3.808387e-01,((54:7.449752e-01,(43:7.631354e-01,44:5.933887e-01):1.230988e-01):5.692315e-01,10:9.219923e-01):8.388762e-02):3.217461e-01):1.384500e-01):2.245796e-01):9.520411e-02):1.490712e-01):2.670321e-01):7.719847e-01,((39:2.741043e-02,2:2.127263e-02):3.824177e-01,40:3.188957e-01):3.068298e-01):4.655509e-01,7:4.435303e-01):1.954517e-01):1.135464e-01,1:9.786987e-02);
   tree gen.3361000 = [&U] (22:6.708689e-02,(23:8.139017e-02,(((((((56:2.039130e-02,57:3.272838e-02):3.393112e-02,(64:1.087204e-05,58:9.081256e-03):2.528441e-02):2.943221e-01,((66:4.919581e-02,63:6.991594e-02):9.638302e-02,(59:1.037834e-01,65:1.790939e-01):8.058639e-02):4.375204e-01):3.868769e-01,62:5.089681e-01):7.409839e-01,(((((38:1.929381e-01,((35:2.852721e-01,42:4.117998e-01):1.026990e-01,41:2.789231e-01):1.523536e-01):7.350796e-01,(25:5.787601e-01,(36:3.319518e-01,37:6.714850e-01):1.351095e-01):2.794415e-01):2.560055e-01,(6:3.391624e-01,8:7.225304e-01):6.273425e-01):2.015940e-01,((((((47:2.232269e-01,46:1.304273e-01):4.664501e-01,53:1.063748e+00):2.958302e-01,(48:3.101488e-01,45:2.762084e-01):3.041587e-01):5.803595e-01,49:1.001544e+00):8.701511e-01,((11:9.448727e-01,(((15:2.001322e-01,14:1.081931e-01):1.333167e-01,20:3.813819e-01):9.523921e-02,24:7.927404e-01):7.203410e-01):3.373304e-01,(((19:6.965685e-01,17:7.107893e-01):4.002449e-01,(((54:7.543105e-01,44:6.381721e-01):1.339373e-01,43:8.713571e-01):6.122976e-01,10:9.689737e-01):1.795641e-01):2.493274e-01,((((13:1.516469e-01,(9:2.247760e-01,21:7.264037e-02):1.036630e-01):5.315572e-01,(16:9.318271e-01,(60:4.237897e-01,61:3.237331e-01):6.150153e-01):6.418369e-01):4.730949e-01,18:1.183323e+00):6.366136e-02,(12:9.865685e-01,26:5.934697e-01):3.403241e-01):8.260929e-02):5.995163e-02):2.247483e-01):1.024881e-01,(34:9.404591e-01,((52:1.230795e-01,51:3.703469e-01):1.302483e-01,50:3.061786e-01):1.738229e+00):4.128087e-01):1.566673e-01):7.529734e-02,((((4:8.600099e-02,5:4.284029e-02):4.925160e-01,55:1.329637e+00):6.201959e-01,3:6.065259e-01):3.360799e-01,(((30:6.461562e-02,(29:2.322865e-02,((27:2.237702e-01,31:1.054676e-01):1.864052e-03,(28:2.147108e-03,32:1.041674e-02):8.653754e-02):5.325658e-02):4.268360e-02):2.009330e-02,33:1.040312e-02):8.990199e-01,((69:5.619689e-01,68:3.009113e-01):6.483633e-02,(67:1.059064e-01,70:3.307736e-01):1.489665e-01):6.065301e-01):3.777855e-01):2.280476e-01):1.763195e-01):8.113223e-01,((39:3.850072e-02,2:4.424482e-02):4.019043e-01,40:3.351455e-01):3.224648e-01):2.874639e-01,7:4.661310e-01):2.163834e-01):8.687795e-02,1:1.028570e-01);
   tree gen.3361500 = [&U] (22:8.274909e-02,(23:1.231470e-01,(7:5.094196e-01,((((((29:2.859234e-02,(31:1.077323e-01,((28:3.465229e-03,32:5.092529e-03):4.511746e-02,27:1.807615e-01):4.072566e-03):2.860385e-02):4.471809e-02,(30:4.864385e-02,33:3.294153e-02):1.796501e-02):4.961517e-01,(69:2.154188e-01,(68:1.535325e-01,(70:3.288626e-01,67:2.107684e-01):2.969576e-01):1.345782e-01):1.215018e+00):1.301236e+00,(((4:8.479742e-02,5:3.613827e-02):4.216145e-01,55:7.799325e-01):1.211108e-01,3:6.483827e-01):3.266841e-01):2.415031e-01,((((57:3.095027e-02,((58:4.765690e-03,64:3.387735e-03):3.446020e-02,56:4.370731e-02):1.303493e-02):4.126800e-01,((65:1.571750e-01,59:3.097840e-02):9.144212e-02,(63:7.190049e-02,66:4.527281e-02):1.323855e-01):3.142443e-01):3.153237e-01,62:6.651857e-01):7.383808e-01,((8:7.018659e-01,6:4.606329e-01):1.196028e+00,(((25:4.877149e-01,(37:4.573993e-01,36:5.461049e-01):2.064031e-01):5.315464e-01,((41:2.374707e-01,(42:3.125274e-01,35:2.715649e-01):2.372893e-01):1.663259e-01,38:2.223640e-01):6.349491e-01):3.671258e-01,((((24:7.542184e-01,((15:1.582703e-01,14:2.335865e-01):2.158961e-02,20:2.972348e-01):1.540901e-01):5.765288e-01,11:1.541624e+00):8.760615e-02,((18:9.274933e-01,((((43:9.981785e-01,54:5.519765e-01):1.922736e-01,44:6.987635e-01):9.628629e-01,10:9.717325e-01):9.866772e-02,(19:7.692684e-01,17:4.524024e-01):3.607934e-01):5.429777e-01):4.070269e-01,(((13:9.390157e-02,(9:2.903705e-01,21:9.178876e-02):1.303593e-01):3.920217e-01,(16:1.106716e+00,(60:6.862362e-01,61:3.327564e-01):9.822554e-01):7.702655e-01):3.290762e-01,(26:1.096122e+00,12:9.093679e-01):3.114291e-01):9.492678e-02):9.239446e-02):4.830763e-01,((((45:3.427038e-01,48:1.616664e-01):4.246425e-01,((46:1.456994e-01,47:2.018624e-01):3.916222e-01,53:1.106473e+00):8.429442e-02):2.430134e-01,49:1.126917e+00):1.156696e+00,((50:2.232844e-01,(51:3.299271e-01,52:3.403878e-01):3.142230e-03):1.146427e+00,34:8.830351e-01):2.485541e-01):4.316800e-02):3.820022e-01):2.673574e-02):3.486576e-01):1.429028e-01):8.958631e-01,((39:6.168808e-02,2:1.476937e-02):3.790640e-01,40:2.823031e-01):3.510579e-01):3.449910e-01):3.146753e-01):9.327384e-02,1:7.720208e-02);
   tree gen.3362000 = [&U] (22:6.943466e-02,(23:8.423849e-02,(((((((56:1.203281e-02,57:3.586858e-02):2.251656e-02,(64:1.125252e-05,58:1.828808e-03):2.678037e-02):3.046221e-01,((66:3.395277e-02,63:7.236271e-02):9.975603e-02,(59:4.356034e-02,65:1.853615e-01):1.113389e-01):3.277921e-01):2.227518e-01,62:5.267799e-01):1.173316e+00,((((((38:8.743950e-02,((35:2.952554e-01,42:4.262111e-01):7.367394e-02,41:1.716366e-01):2.665967e-01):7.608043e-01,(25:5.990143e-01,(36:4.144754e-01,37:6.949842e-01):1.915623e-01):4.584235e-01):3.140611e-01,(6:3.510317e-01,8:7.478159e-01):1.219494e+00):1.498467e-01,((((47:2.603314e-01,46:1.910618e-01):5.084778e-01,53:1.100975e+00):2.688042e-01,(48:1.966987e-01,45:2.858745e-01):3.615949e-01):2.870019e-01,49:6.308646e-01):9.280811e-01):1.760713e-01,((34:1.107924e+00,((51:3.702127e-01,50:3.168936e-01):1.264087e-01,52:1.886761e-01):1.082498e+00):4.022991e-01,(18:1.240450e+00,(((12:1.021094e+00,26:9.721159e-01):1.618748e-01,(((13:1.664447e-01,(9:1.311708e-01,21:7.518248e-02):1.933173e-01):5.324384e-01,(16:8.860338e-01,(60:4.386206e-01,61:3.350624e-01):5.125888e-01):4.221815e-01):4.495721e-01,(11:1.087284e+00,(((15:7.580603e-02,14:2.136148e-01):1.022861e-01,20:3.717472e-01):1.531571e-01,24:8.912363e-01):7.455499e-01):2.235569e-01):1.245632e-01):8.399191e-02,((19:7.209455e-01,17:6.956030e-01):1.829897e-01,(((54:7.807082e-01,43:9.580570e-01):1.051051e-01,44:5.358562e-01):7.234423e-01,10:1.002884e+00):4.168490e-02):5.237890e-01):1.293679e-01):3.143835e-01):1.807492e-01):7.419193e-02,((((4:8.901066e-02,5:4.433952e-02):5.097520e-01,55:1.376169e+00):6.419002e-01,3:6.277518e-01):3.478413e-01,(((30:6.687690e-02,(29:9.409689e-02,(((28:3.244587e-03,32:3.966315e-03):9.236360e-02,27:2.239667e-01):4.721544e-02,31:1.091585e-01):4.109983e-02):5.714976e-02):5.501506e-02,33:2.339726e-02):7.733577e-01,((69:2.861744e-01,68:1.630393e-01):1.681905e-02,(67:1.096127e-01,70:3.423493e-01):1.541797e-01):6.277562e-01):4.473703e-01):7.799212e-02):1.824900e-01):8.566146e-01,((39:3.984809e-02,2:2.352955e-02):2.210684e-01,40:3.914206e-01):3.337497e-01):2.975239e-01,7:4.824437e-01):2.336134e-01):1.959579e-01,1:1.064565e-01);
   tree gen.3362500 = [&U] (22:6.935983e-02,(23:8.414771e-02,(((((((56:3.455679e-02,57:3.184723e-02):2.244987e-02,(64:5.823705e-06,58:1.412056e-03):2.675151e-02):3.042938e-01,((66:5.582450e-02,63:6.248750e-02):1.265647e-01,(59:4.351339e-02,65:1.851617e-01):1.112190e-01):4.449172e-01):2.225118e-01,62:5.262122e-01):8.123510e-01,((((((((47:1.909588e-01,46:1.908559e-01):5.079299e-01,53:6.127870e-01):1.048518e-01,(48:1.964867e-01,45:2.855665e-01):3.612052e-01):5.126815e-01,49:6.301847e-01):8.944467e-01,((38:8.734527e-02,((35:2.949372e-01,42:4.257518e-01):7.359454e-02,41:1.714517e-01):2.278309e-01):8.448848e-01,(25:5.983688e-01,(36:5.056133e-01,37:6.060577e-01):1.260194e-01):4.579295e-01):2.842138e-01):1.900202e-01,(6:3.506534e-01,8:7.470101e-01):1.218180e+00):5.762252e-02,((34:1.106730e+00,((50:3.165521e-01,51:2.872751e-01):1.247100e-01,52:1.411509e-01):1.109872e+00):4.203052e-01,((((12:1.019994e+00,26:9.710683e-01):1.144324e-01,(((13:1.426077e-01,(9:1.310294e-01,21:1.075103e-01):1.604414e-01):5.318646e-01,(16:6.158323e-01,(60:4.381479e-01,61:6.428419e-01):5.120364e-01):5.570718e-01):4.490876e-01,(11:1.086113e+00,(((15:1.182007e-01,14:2.133846e-01):7.004350e-02,20:3.713465e-01):1.529921e-01,24:8.902759e-01):6.350497e-01):2.352617e-01):1.440938e-01):9.358267e-02,18:1.265216e+00):1.454466e-01,(10:1.001803e+00,((19:9.228791e-01,17:6.948534e-01):6.282280e-01,(43:9.570246e-01,(44:5.352787e-01,54:1.150953e+00):3.060975e-02):7.120521e-01):4.163998e-02):5.070522e-01):3.110704e-01):1.811428e-01):1.301246e-01,((((4:8.891474e-02,5:4.429174e-02):7.826656e-01,55:1.374686e+00):4.495409e-01,3:6.270753e-01):3.474665e-01,(((30:7.412655e-02,(29:9.399549e-02,(27:2.237253e-01,((28:3.155871e-03,32:5.845651e-03):1.240003e-01,31:1.090408e-01):8.659568e-03):4.105554e-02):1.552388e-02):1.090107e-01,33:9.147718e-03):6.150392e-01,(69:2.858660e-01,(68:1.612008e-01,(67:1.094946e-01,70:3.419804e-01):1.517755e-01):2.193304e-02):6.571101e-01):5.395809e-01):1.044110e-01):6.648561e-02):8.556915e-01,((39:3.980514e-02,2:1.298731e-02):2.208302e-01,40:3.909988e-01):3.333901e-01):4.456639e-01,7:4.819238e-01):1.857301e-01):1.957467e-01,1:1.063418e-01);
   tree gen.3363000 = [&U] (22:5.976089e-02,(23:8.599674e-02,(7:5.670884e-01,((((((((29:5.816021e-02,((28:2.502143e-03,32:5.551277e-03):1.094025e-01,(27:1.793837e-01,31:7.783911e-02):3.384683e-04):3.518304e-02):4.176558e-02,30:4.608173e-02):3.792540e-02,33:3.857424e-02):7.633850e-01,(((70:3.337660e-01,67:2.091619e-01):1.676118e-01,69:5.580762e-01):1.574392e-01,68:1.631126e-01):1.141945e+00):9.132482e-01,(((4:8.415108e-02,5:3.905935e-02):7.313843e-01,55:1.603126e+00):2.115414e-01,3:6.481888e-01):1.343629e-01):2.537817e-01,(((((18:9.059660e-01,((13:1.896765e-01,(9:2.881573e-01,21:9.108914e-02):1.094224e-01):5.380341e-01,(16:1.098281e+00,(60:6.810057e-01,61:2.603993e-01):7.946803e-01):4.074816e-01):2.572679e-01):2.402760e-01,(26:6.861295e-01,12:1.075495e+00):2.809449e-01):2.806547e-02,(((44:6.934374e-01,(54:5.960047e-01,43:9.657438e-01):3.801636e-02):9.602819e-01,10:9.946325e-01):2.412108e-02,(19:8.835358e-01,17:5.631811e-01):2.347529e-01):3.871128e-01):1.355205e-01,(11:7.776481e-01,(((15:1.500246e-01,14:2.318061e-01):1.529511e-01,24:7.484697e-01):3.795045e-02,20:2.498064e-01):7.982181e-01):2.779207e-01):1.718230e-01,((8:6.965162e-01,6:4.386483e-01):9.552701e-01,(((49:9.458658e-01,(53:1.098040e+00,((45:3.583924e-01,48:1.699584e-01):7.871360e-01,(46:1.525990e-01,47:1.796195e-01):4.039651e-01):3.126000e-02):4.259331e-01):7.663119e-01,(((50:3.065988e-01,51:2.963229e-01):4.912308e-02,52:3.316774e-01):1.299326e+00,34:1.492372e+00):2.363031e-01):4.036527e-02,(((25:8.309578e-01,36:5.701771e-01):3.284194e-02,37:4.741915e-01):5.467996e-01,((41:2.168038e-01,(42:3.269088e-01,35:2.694950e-01):2.036564e-01):1.120723e-01,38:2.206691e-01):6.681990e-01):3.502623e-01):1.865715e-01):4.587918e-02):9.788457e-02):4.716165e-01,(((((58:4.415713e-04,64:1.726539e-02):4.492528e-02,56:1.385052e-02):5.779588e-04,57:2.390579e-02):3.787113e-01,((65:3.005768e-01,59:7.758845e-02):6.280990e-02,(63:1.088287e-01,66:4.368535e-02):1.350233e-01):3.104941e-01):3.017168e-01,62:7.202152e-01):6.774241e-01):7.510779e-01,((39:1.999404e-02,2:2.607542e-02):2.779685e-01,40:2.296738e-01):3.747178e-01):3.537607e-01):2.757735e-01):1.773518e-01,1:7.566983e-02);
   tree gen.3363500 = [&U] (22:6.747027e-02,(23:1.795080e-01,(((((((56:7.347501e-03,57:3.265339e-02):1.407106e-02,(64:2.109922e-06,58:6.758566e-03):2.602273e-02):3.168912e-01,((66:5.430368e-02,63:8.328720e-02):1.454098e-01,(59:6.966476e-02,65:1.801174e-01):2.075387e-02):3.856596e-01):3.524448e-01,62:5.118767e-01):7.902203e-01,((((((((47:1.422071e-01,46:2.015691e-01):4.940924e-01,53:6.333046e-01):2.493489e-01,(48:3.372458e-01,45:2.073737e-01):3.513650e-01):3.992165e-01,49:6.555984e-01):9.130346e-01,((38:8.496574e-02,((35:2.869023e-01,42:4.141532e-01):4.972457e-02,41:1.689260e-01):2.160497e-01):8.218677e-01,(37:5.334532e-01,(36:4.918390e-01,25:5.820675e-01):4.119012e-02):3.012502e-01):1.897816e-01):1.848435e-01,(6:3.411006e-01,8:7.266594e-01):1.153856e+00):8.213976e-02,(((18:1.230748e+00,(((44:5.206962e-01,43:6.774630e-01):1.662020e-01,54:1.128555e+00):7.235299e-01,((19:9.058496e-01,17:6.759236e-01):1.754504e-01,10:9.745111e-01):1.526430e-01):4.186303e-01):4.756804e-02,(((((13:1.387227e-01,(9:1.274598e-01,21:7.299076e-02):1.526481e-01):5.920082e-01,(16:5.990553e-01,(60:4.262115e-01,61:6.253291e-01):4.980871e-01):5.513265e-01):4.328275e-01,(12:7.210198e-01,26:9.446136e-01):7.776440e-02):2.862507e-01,(((15:1.028584e-01,14:2.075714e-01):5.293276e-02,20:3.612300e-01):2.027667e-01,24:8.660222e-01):5.090119e-01):1.962152e-01,11:9.026931e-01):2.005194e-01):1.468881e-01,(34:1.076579e+00,((50:3.079283e-01,51:2.794490e-01):1.889944e-01,52:1.509480e-01):1.079636e+00):1.596743e-01):1.051762e-01):1.400475e-01,((((4:8.649245e-02,5:3.597158e-02):7.076022e-01,55:1.337236e+00):4.447040e-01,3:6.099920e-01):2.627285e-01,(((30:6.189145e-02,33:1.006583e-02):4.548530e-02,(29:7.372394e-02,((28:6.633281e-04,32:1.167857e-02):1.215305e-01,(27:1.952120e-01,31:1.096287e-01):1.670469e-02):5.244447e-02):6.382371e-02):5.982838e-01,((69:2.780782e-01,68:1.507454e-01):2.208094e-02,(67:1.122303e-01,70:2.972727e-01):1.795657e-01):7.049187e-01):7.252849e-01):2.501109e-01):1.915039e-01):8.323800e-01,((39:2.617973e-02,2:1.263349e-02):1.851493e-01,40:3.803469e-01):3.803133e-01):4.335228e-01,7:4.687948e-01):2.277273e-01):6.974713e-02,1:1.034448e-01);
   tree gen.3364000 = [&U] (((7:7.851316e-01,(((((((49:1.141335e+00,((53:8.418602e-01,(46:1.910865e-01,47:1.718426e-01):3.689092e-01):2.656414e-01,(48:3.435096e-01,45:3.661693e-01):2.996200e-01):4.265792e-01):4.839772e-01,(((41:2.941096e-01,(35:2.340307e-01,42:4.076020e-01):7.872021e-02):7.373754e-02,38:1.783966e-01):6.193832e-01,((36:5.183731e-01,25:8.089283e-01):7.440815e-02,37:5.408039e-01):3.582332e-01):2.310208e-01):1.984410e-01,(8:8.457240e-01,6:5.815513e-01):1.156722e+00):3.582636e-01,(((((((54:5.682785e-01,43:8.240940e-01):2.536550e-01,44:6.873301e-01):1.402687e+00,(19:6.446619e-01,17:6.600332e-01):3.057898e-01):6.851034e-02,10:1.191108e+00):2.049515e-01,(((12:8.933109e-01,26:6.698349e-01):2.237338e-01,((13:1.658004e-01,(9:9.877747e-02,21:1.388722e-01):1.386912e-01):5.445542e-01,((61:5.620227e-01,60:5.152480e-01):5.592650e-01,16:7.529380e-01):6.763670e-01):2.241652e-01):1.148300e-01,((24:7.455995e-01,((15:8.466835e-02,14:1.992981e-01):7.056329e-02,20:3.255825e-01):1.549531e-01):9.592419e-01,11:1.077551e+00):3.295392e-01):1.676296e-01):1.803983e-01,18:1.195203e+00):2.322276e-01,(34:9.298277e-01,((52:3.245096e-01,51:4.719873e-01):4.810085e-02,50:3.448102e-01):1.140099e+00):4.296549e-01):7.238518e-02):1.890263e-01,(((((30:6.344188e-02,33:5.825264e-02):2.676292e-02,29:4.241275e-02):1.217576e-02,((27:2.482612e-01,(28:7.132633e-03,32:5.951645e-04):1.040070e-01):1.892014e-02,31:9.189281e-02):1.991945e-02):6.813436e-01,((68:1.532842e-01,69:2.336245e-01):1.413686e-02,(67:2.392904e-01,70:2.942113e-01):2.258883e-01):7.278317e-01):7.620654e-01,(((4:1.508868e-01,5:4.571921e-03):7.393397e-01,55:9.157944e-01):4.105127e-01,3:6.951668e-01):2.585069e-01):2.305743e-01):1.617511e-01,((((57:3.363942e-02,56:5.274715e-02):1.313867e-02,(64:4.352534e-02,58:5.121669e-03):2.562080e-02):3.152648e-01,((59:8.223670e-02,65:1.830825e-01):1.458286e-01,(63:8.191242e-02,66:3.314146e-02):4.036728e-02):4.389484e-01):6.396121e-01,62:6.510016e-01):7.444491e-01):8.011774e-01,((39:2.281352e-02,2:3.377162e-02):3.503688e-01,40:1.445828e-01):2.983094e-01):3.367017e-01):3.317731e-01,23:1.287376e-01):7.046949e-02,22:5.210035e-02,1:7.270031e-02);
   tree gen.3364500 = [&U] (22:3.268226e-02,(23:6.027630e-02,(((((((56:2.250767e-02,57:3.410900e-02):2.966658e-02,(64:2.897492e-05,58:7.287056e-03):2.633996e-02):3.927647e-01,((66:5.672442e-02,63:8.699996e-02):1.518919e-01,(59:5.133098e-02,65:1.881466e-01):3.983673e-02):4.248978e-01):3.681560e-01,62:5.346950e-01):8.254466e-01,((((((((47:2.825914e-01,46:2.597892e-01):3.185626e-01,53:1.146068e+00):1.390909e-01,(48:3.522795e-01,45:2.312099e-01):4.710285e-01):7.246440e-01,49:6.848235e-01):9.537356e-01,((38:1.339868e-01,((35:2.996918e-01,42:4.265668e-01):2.462656e-01,41:1.683848e-01):2.498891e-01):8.563951e-01,((36:4.920776e-01,37:5.572334e-01):1.473938e-01,25:6.080148e-01):2.711013e-01):2.834877e-01):1.296480e-01,(6:6.389942e-01,8:6.761997e-01):9.168726e-01):2.339883e-01,(((((19:8.813390e-01,17:5.520586e-01):4.988792e-01,(10:1.012575e+00,((43:7.076628e-01,44:5.641717e-01):2.551449e-01,54:3.286483e-01):7.115864e-01):2.191279e-01):2.239191e-01,18:1.285612e+00):1.201881e-01,((((13:1.449066e-01,(9:1.492242e-01,21:7.624453e-02):1.494684e-01):6.766049e-01,(16:9.845597e-01,(60:4.452111e-01,61:6.421154e-01):4.917674e-01):4.893649e-01):4.543055e-01,(12:7.531612e-01,26:9.867224e-01):3.794271e-01):1.846669e-01,((((15:1.074436e-01,14:2.168245e-01):5.529239e-02,20:3.773328e-01):3.136708e-01,24:9.046276e-01):5.317025e-01,11:1.093542e+00):1.730361e-01):9.186599e-02):2.052568e-01,(34:1.138213e+00,(52:1.630633e-01,(50:3.881398e-01,51:2.919062e-01):6.652872e-02):1.127763e+00):4.384157e-01):6.440244e-02):7.951301e-02,((((4:4.044681e-02,5:6.257979e-02):7.766995e-01,55:9.016262e-01):3.285074e-01,3:6.371841e-01):2.719761e-01,((((29:3.052944e-02,(((28:1.642085e-04,32:1.219917e-02):4.132535e-02,27:2.319971e-01):2.779826e-02,31:5.123132e-02):4.542454e-02):3.389648e-02,30:4.233992e-02):4.669789e-02,33:1.941932e-02):6.389985e-01,((69:2.904743e-01,68:1.574653e-01):2.929154e-02,(67:1.172333e-01,70:3.105245e-01):2.273324e-01):8.853977e-01):8.002533e-01):4.040055e-01):1.175260e-01):6.974695e-01,((39:2.734677e-02,2:2.671101e-02):2.571529e-01,40:3.173334e-01):3.168489e-01):4.735195e-01,7:4.896926e-01):2.309113e-01):1.357032e-01,1:5.986154e-02);
   tree gen.3365000 = [&U] (((7:4.517882e-01,((40:1.660186e-01,(2:4.919299e-02,39:1.713640e-02):2.975387e-01):4.259885e-01,(((((((20:3.040645e-01,(14:1.964799e-01,15:1.982288e-01):6.864972e-02):2.612403e-01,24:6.860568e-01):7.317885e-01,11:9.279884e-01):1.527126e-01,(((26:8.911909e-01,12:1.068132e+00):1.471825e-01,(((60:4.115691e-01,61:6.034510e-01):3.650155e-01,16:8.420133e-01):4.145542e-01,(9:1.254978e-01,(13:2.233644e-01,21:1.573998e-01):4.890872e-02):7.750665e-01):3.191328e-01):2.092022e-01,(18:1.118487e+00,((19:6.514977e-01,17:7.285351e-01):2.884567e-01,(((44:4.354864e-01,54:1.165386e+00):1.755706e-01,43:7.226565e-01):6.480667e-01,10:9.080776e-01):1.101716e-01):2.581890e-01):1.983822e-01):8.790901e-02):2.794924e-01,((34:9.474458e-01,((52:1.758756e-01,51:3.511451e-01):3.886482e-03,50:3.156224e-01):1.603682e+00):5.471160e-01,(((((25:8.013447e-01,36:2.097341e-01):1.088435e-01,37:5.449231e-01):5.844928e-01,(38:1.184675e-01,((35:3.266034e-01,42:3.253479e-01):1.776711e-01,41:1.866412e-01):1.918122e-01):8.715105e-01):2.408837e-01,(((53:7.445665e-01,(46:1.365181e-01,47:2.876545e-01):3.854315e-01):2.900032e-01,(48:2.524792e-01,45:2.243891e-01):4.887293e-01):1.955578e-01,49:1.260509e+00):7.857295e-01):1.730914e-01,(8:8.441917e-01,6:3.411460e-01):1.107754e+00):1.860200e-01):2.672274e-02):1.851873e-01,((((5:9.076863e-03,4:1.169497e-01):6.315383e-01,55:8.409416e-01):4.227053e-01,3:4.661385e-01):1.328446e-01,(((68:2.244005e-01,(67:2.158408e-01,70:3.005252e-01):8.396447e-02):3.360771e-03,69:3.774044e-01):6.521647e-01,((((((28:6.800698e-03,32:7.233590e-03):1.320138e-01,27:1.244754e-01):7.232375e-03,31:1.280214e-01):2.309052e-02,29:4.551556e-02):3.605273e-02,30:4.310984e-02):6.865987e-03,33:5.042706e-02):9.821422e-01):7.573057e-01):2.618244e-01):1.697389e-01,((((59:2.371440e-02,65:2.169482e-01):7.845082e-02,(66:4.133488e-02,63:1.115166e-01):7.958240e-02):2.174965e-01,((58:1.782742e-02,64:1.351529e-03):1.335842e-02,(56:1.372858e-02,57:2.392919e-02):5.668244e-03):3.741599e-01):1.781499e-01,62:6.916524e-01):6.795636e-01):7.925856e-01):2.514665e-01):2.354141e-01,23:6.726722e-02):1.285347e-01,22:3.991361e-02,1:6.406961e-02);
   tree gen.3365500 = [&U] (((7:8.287243e-01,(((((((49:1.204705e+00,((53:8.886026e-01,(46:2.016961e-01,47:3.364160e-01):5.501104e-01):2.533956e-01,(48:2.783117e-01,45:3.506408e-01):3.764116e-01):4.270266e-01):5.984756e-01,(((41:3.104393e-01,(35:2.839027e-01,42:3.536501e-01):8.309097e-02):1.146310e-01,38:2.523496e-01):1.063966e+00,((36:5.471546e-01,25:8.599504e-01):1.815647e-01,37:5.708308e-01):5.454439e-01):1.645695e-01):5.018955e-01,(8:1.123953e+00,6:4.148324e-01):8.644632e-01):2.462915e-01,((((((54:9.418183e-01,43:8.402154e-01):3.552026e-01,44:7.507977e-01):5.471761e-01,(19:6.564877e-01,17:6.966801e-01):3.229419e-01):1.522273e-01,10:1.257242e+00):5.510157e-01,((((13:1.728283e-01,(9:1.121949e-01,21:1.326205e-01):1.100702e-01):4.422386e-01,((61:4.766616e-01,60:7.859510e-01):8.197607e-01,16:7.785547e-01):6.883500e-01):5.805231e-01,(18:1.247114e+00,(12:1.232869e+00,26:7.070260e-01):3.685488e-01):3.637028e-02):1.117612e-01,((((15:1.205050e-01,14:1.434177e-01):1.025277e-01,24:9.207224e-01):1.445747e-01,20:3.335224e-01):1.134862e+00,11:1.384595e+00):2.314800e-01):3.722844e-02):2.679527e-01,(34:8.315177e-01,((52:1.376931e-01,51:4.981933e-01):8.525611e-03,50:3.543439e-01):1.490737e+00):3.844271e-01):1.404445e-01):2.163676e-01,((((29:7.825433e-02,((27:2.620454e-01,(28:1.545264e-03,32:3.155174e-02):9.210598e-02):6.230753e-03,31:9.146206e-02):2.759007e-02):2.366116e-05,(30:5.531432e-02,33:4.048278e-02):2.467599e-02):8.509890e-01,((68:1.617950e-01,(67:3.479569e-01,70:2.257689e-01):2.165657e-01):2.258724e-02,69:3.060168e-01):9.049075e-01):9.507498e-01,(((4:9.800617e-02,5:2.169284e-02):6.518766e-01,55:9.920790e-01):2.719679e-01,3:7.337643e-01):2.728554e-01):2.375227e-01):1.024457e-01,((((57:4.482252e-02,56:1.986858e-02):1.338327e-02,(64:5.278956e-04,58:2.247609e-03):3.559661e-02):3.252087e-01,((59:7.678868e-02,65:3.278370e-01):1.276453e-01,(63:6.706533e-02,66:9.929976e-02):1.440165e-01):4.633201e-01):5.510664e-01,62:6.871471e-01):8.301606e-01):9.469774e-01,((39:4.896210e-02,2:3.208261e-02):3.828010e-01,40:1.526104e-01):3.965419e-01):4.333758e-01):1.901046e-01,23:1.365653e-01):1.422546e-01,22:5.499311e-02,1:8.409753e-02);
   tree gen.3366000 = [&U] ((((((((((55:1.184393e+00,(5:1.700165e-02,4:1.236879e-01):9.001584e-01):3.683582e-01,3:6.770353e-01):3.035486e-01,((30:7.080813e-03,(33:5.361296e-02,(29:8.190288e-02,(((28:1.306689e-02,32:5.562147e-03):6.778537e-02,27:2.247322e-01):4.552365e-02,31:1.015634e-01):5.612871e-02):1.272729e-02):8.674998e-02):1.079925e+00,(68:1.919671e-01,((70:2.405724e-01,67:2.476910e-01):3.772268e-01,69:4.041153e-01):7.930781e-02):1.259040e+00):9.008981e-01):1.393130e-01,(((((11:7.553868e-01,(24:7.535005e-01,((14:1.291647e-01,15:9.008929e-02):1.408899e-01,20:1.879381e-01):1.373331e-01):1.235064e+00):1.329403e-01,(((12:1.052396e+00,26:6.795478e-01):2.101761e-01,((16:1.126807e+00,(60:4.895155e-01,61:3.707503e-01):5.972920e-01):7.840512e-01,(13:1.488284e-01,(9:2.131995e-01,21:1.747046e-01):1.114114e-01):5.157825e-01):1.286499e-01):1.578704e-01,((19:9.239687e-01,17:6.550650e-01):4.314538e-01,(((44:6.625391e-01,54:6.249438e-01):1.312302e-01,43:5.352595e-01):7.296339e-01,10:1.149005e+00):2.576594e-01):4.325677e-01):4.045798e-02):1.343056e-01,18:9.466735e-01):2.859599e-01,((((38:1.521483e-01,((35:2.236121e-01,42:3.075119e-01):9.586707e-02,41:1.833445e-01):2.572157e-01):6.495948e-01,(25:6.897340e-01,(37:6.155855e-01,36:4.822224e-01):2.152211e-01):4.073266e-01):4.563264e-01,(((53:9.633074e-01,(47:2.132633e-01,46:1.475020e-01):3.932913e-01):3.606517e-01,(48:1.671553e-01,45:4.524996e-01):4.900524e-01):8.325276e-02,49:9.705839e-01):8.844529e-01):3.537204e-02,(6:5.249382e-01,8:7.610359e-01):1.144140e+00):2.212820e-01):2.008981e-01,34:1.116537e+00):1.080232e-01):7.248930e-02,(52:1.387522e-01,(51:3.610254e-01,50:4.106343e-01):6.852722e-02):1.291542e+00):3.382689e-01,(62:7.383014e-01,(((56:1.614092e-02,57:3.145195e-02):2.066038e-02,(64:4.219218e-03,58:6.395738e-03):1.676485e-02):4.291887e-01,((65:2.365341e-01,59:8.588504e-02):7.299467e-02,(66:4.756216e-02,63:1.122541e-01):1.063633e-01):3.594002e-01):2.720096e-01):8.435586e-01):5.739857e-01,((39:7.288014e-03,2:4.987575e-02):3.290193e-01,40:2.205751e-01):4.426750e-01):3.962830e-01,7:6.114006e-01):1.874710e-01,23:3.321089e-02):1.402967e-01,22:5.370950e-02,1:6.544111e-02);
   tree gen.3366500 = [&U] (((((((52:1.221617e-01,(51:3.178578e-01,50:3.615350e-01):1.495259e-01):1.137113e+00,((((55:1.042775e+00,(5:1.496878e-02,4:1.088987e-01):7.925270e-01):4.998179e-01,3:4.613518e-01):2.672534e-01,((30:3.180402e-02,(33:4.720249e-02,(29:9.965155e-02,(((28:1.150449e-02,32:1.126464e-02):7.060947e-02,27:1.978611e-01):4.008041e-02,31:6.334932e-02):8.306265e-02):8.562334e-03):5.175840e-02):1.126422e+00,((70:2.118073e-01,67:2.180748e-01):3.321220e-01,(69:3.557955e-01,68:1.690137e-01):4.189869e-02):1.168415e+00):6.395341e-01):2.327870e-01,((((((19:5.422721e-01,17:8.695809e-01):2.558204e-01,((44:5.833197e-01,(43:4.827929e-01,54:5.624782e-01):1.181784e-01):6.423920e-01,10:1.011619e+00):2.268512e-01):3.808458e-01,(18:8.334803e-01,((12:9.265615e-01,26:5.982947e-01):1.839522e-01,((16:6.522467e-01,(60:4.309844e-01,61:3.264199e-01):5.258741e-01):5.346031e-01,(13:8.232746e-02,(9:1.555327e-01,21:1.613712e-01):1.127586e-01):5.255904e-01):6.421598e-01):1.022494e-01):1.129441e-01):9.335033e-02,(11:6.650656e-01,(((14:1.765383e-01,15:7.931736e-02):9.514900e-02,24:6.945669e-01):9.753943e-02,20:1.611451e-01):6.683063e-01):1.768122e-01):2.342691e-01,((((38:1.339561e-01,((35:1.968749e-01,42:2.875515e-01):8.440430e-02,41:2.330539e-01):1.717556e-01):5.719231e-01,(25:6.072629e-01,(37:4.925388e-01,36:4.245633e-01):1.894872e-01):1.944698e-01):4.403261e-01,(((53:8.458705e-01,(47:1.877636e-01,46:1.625228e-01):2.824833e-01):3.081712e-01,(48:1.471687e-01,45:3.983945e-01):4.314571e-01):3.237410e-01,49:8.545318e-01):7.786994e-01):1.947689e-02,(6:4.621716e-01,8:6.700393e-01):1.007336e+00):1.857970e-01):1.768768e-01,34:9.807564e-01):2.062293e-01):2.524918e-01):2.847538e-01,(62:6.500231e-01,(((56:1.421096e-02,57:1.919411e-02):3.228098e-02,(64:5.786036e-03,58:5.452840e-03):1.476028e-02):3.613099e-01,((65:2.082518e-01,59:7.561581e-02):6.426674e-02,(66:4.187518e-02,63:9.883199e-02):9.364547e-02):3.540151e-01):3.198550e-01):5.837326e-01):7.679616e-01,((39:6.416590e-03,2:4.391214e-02):2.896786e-01,40:1.942011e-01):3.897446e-01):3.488996e-01,7:5.382958e-01):1.650552e-01,23:4.103656e-02):1.235215e-01,22:4.728749e-02,1:5.761635e-02);
   tree gen.3367000 = [&U] (((((((52:9.772561e-02,(51:3.214436e-01,50:4.194121e-01):1.734630e-01):1.319957e+00,((((55:1.209710e+00,(5:4.029371e-02,4:1.529010e-01):9.316967e-01):5.798323e-01,3:5.352083e-01):3.100373e-01,(((30:3.689543e-02,33:6.140562e-02):1.006558e-02,(29:2.339148e-02,(((28:3.846410e-03,32:1.306796e-02):8.191314e-02,27:2.295361e-01):3.003821e-02,31:7.047950e-02):1.027456e-01):1.340551e-02):1.254300e+00,(69:3.284715e-01,(68:1.092750e-01,(70:2.457149e-01,67:2.529857e-01):1.217266e-01):7.599433e-03):1.347774e+00):7.419153e-01):2.700532e-01,(((((((19:6.290829e-01,17:1.008790e+00):1.679118e-01,((43:5.600819e-01,54:6.525237e-01):1.343058e-01,44:6.767016e-01):7.767377e-01):1.010681e-01,10:1.147370e+00):3.477629e-01,(18:8.934764e-01,((12:1.074892e+00,26:1.124329e+00):2.134005e-01,((16:7.566630e-01,(60:4.999795e-01,61:3.786756e-01):6.100598e-01):4.924463e-01,(13:9.550703e-02,(9:2.062013e-01,21:1.699688e-01):1.751649e-01):5.419126e-01):7.449613e-01):1.186182e-01):1.310250e-01):1.082945e-01,(11:7.373451e-01,(((14:2.047998e-01,15:9.201505e-02):1.141450e-01,20:2.865551e-01):5.821032e-02,24:8.393257e-01):7.752935e-01):1.259468e-01):2.717726e-01,(((38:1.554007e-01,((35:2.283921e-01,42:3.335848e-01):9.791634e-02,41:2.703628e-01):1.992515e-01):6.634806e-01,(25:7.044778e-01,(37:5.713879e-01,36:4.925305e-01):1.062161e-01):2.849849e-01):4.826159e-01,((((53:7.598029e-01,(47:2.178221e-01,46:1.885406e-01):5.085818e-01):1.969211e-01,(48:1.707285e-01,45:2.727384e-01):5.005278e-01):3.755678e-01,49:1.105926e+00):9.033592e-01,(6:5.253772e-01,8:7.773039e-01):1.169871e+00):2.338490e-02):2.155407e-01):9.834979e-02,34:1.137763e+00):1.732483e-01):2.929125e-01):2.617962e-01,(62:7.540834e-01,(((56:1.648595e-02,57:1.481248e-02):6.050633e-02,(64:6.712305e-03,58:6.325770e-03):3.278011e-02):4.395166e-01,((65:2.415903e-01,59:5.077874e-02):6.495278e-02,(66:4.857886e-02,63:1.146537e-01):1.275799e-01):4.106884e-01):3.710596e-01):6.771807e-01):6.216579e-01,((39:5.759153e-02,2:5.094191e-02):4.672684e-01,40:2.252902e-01):4.850993e-01):4.047540e-01,7:6.244700e-01):1.914784e-01,23:4.760598e-02):1.432957e-01,22:5.485761e-02,1:6.683999e-02);
   tree gen.3367500 = [&U] (((((((52:9.594872e-02,(51:3.155989e-01,50:4.117862e-01):1.703090e-01):1.358013e+00,(62:7.403723e-01,(((56:1.618619e-02,57:2.330544e-02):7.890558e-03,(64:1.244407e-02,58:2.505638e-02):3.218409e-02):4.062804e-01,((65:2.371975e-01,59:5.282625e-02):8.554825e-02,(66:4.769558e-02,63:1.125690e-01):1.252602e-01):4.162863e-01):2.228242e-01):7.500842e-01):2.525253e-01,((((55:1.187715e+00,(5:3.956107e-02,4:1.501208e-01):8.502019e-01):3.732791e-01,3:5.254769e-01):3.044000e-01,((30:3.622458e-02,(33:6.028911e-02,(29:2.296617e-02,(((28:1.042579e-02,32:1.283036e-02):7.106750e-02,27:2.253626e-01):4.130601e-02,31:6.919800e-02):3.761501e-02):1.091615e-01):9.942389e-03):1.190377e+00,((70:2.412472e-01,67:2.416055e-01):1.248925e-01,(69:3.224990e-01,68:1.097430e-01):7.186120e-03):4.477944e-01):5.251643e-01):2.651429e-01,((((((19:9.573365e-01,17:5.199150e-01):6.161725e-01,(54:6.406592e-01,(44:6.643975e-01,43:5.498982e-01):1.330845e-01):7.767129e-01):9.304765e-03,10:1.126508e+00):2.475212e-01,(((12:1.017706e+00,26:7.488868e-01):1.999792e-01,(18:8.772307e-01,((16:7.429049e-01,(60:4.908886e-01,61:3.717903e-01):4.866804e-01):4.834924e-01,(13:1.747896e-01,(9:2.225164e-01,21:1.668784e-01):1.719800e-01):5.320593e-01):7.314160e-01):1.751732e-01):1.041139e-01,(11:7.239383e-01,(24:6.562536e-01,((14:2.185177e-01,15:9.034199e-02):8.590482e-02,20:2.836098e-01):7.762839e-02):1.050403e+00):6.190998e-01):1.093709e-01):3.036395e-01,((((38:2.330809e-01,((35:3.156667e-01,42:3.275194e-01):9.613598e-02,41:3.214428e-01):1.784398e-01):6.209116e-01,(25:7.739917e-01,(37:7.926289e-01,36:4.382356e-01):2.942808e-01):3.286866e-01):5.152394e-01,(((53:7.459878e-01,(47:2.138615e-01,46:1.851124e-01):3.151287e-01):3.332191e-01,(48:1.676242e-01,45:2.677793e-01):3.740030e-01):5.394753e-01,49:1.251581e+00):6.300659e-01):2.544194e-03,(6:5.158246e-01,8:7.631706e-01):1.148600e+00):8.324578e-02):9.003155e-02,34:1.117076e+00):1.700982e-01):1.051626e-01):5.654280e-01,((39:5.654437e-02,2:5.001565e-02):4.587723e-01,40:2.211938e-01):4.762790e-01):3.973945e-01,7:5.276031e-01):4.099512e-01,23:9.277290e-02):1.406903e-01,22:5.386016e-02,1:6.562467e-02);
   tree gen.3368000 = [&U] ((((((39:5.788933e-02,2:1.346160e-02):2.868091e-01,40:2.482693e-01):3.704967e-01,(((((((31:7.142496e-02,((32:2.075767e-02,28:2.972940e-03):6.128285e-02,27:2.016282e-01):3.752015e-02):4.170881e-02,29:2.868954e-02):1.133007e-02,(30:4.800587e-02,33:3.617966e-02):7.099529e-02):6.447193e-01,(68:3.606610e-01,((70:2.455202e-01,67:3.599744e-01):1.902655e-01,69:4.515627e-01):9.951552e-02):6.331343e-01):1.308505e+00,(((4:1.074619e-01,5:5.375307e-02):5.639645e-01,55:1.060211e+00):5.850517e-01,3:5.096862e-01):6.960114e-03):4.827111e-01,((((11:1.164581e+00,(((19:7.177458e-01,17:7.379709e-01):3.534796e-01,(10:1.043253e+00,((43:7.989141e-01,44:1.055597e+00):1.212031e-01,54:6.788142e-01):5.700679e-01):2.089939e-01):3.918598e-01,(18:7.620831e-01,((((61:4.112989e-01,60:4.843207e-01):4.720258e-01,16:8.884970e-01):4.188311e-01,((9:2.036032e-01,21:9.593811e-02):1.249988e-01,13:1.349297e-01):6.133536e-01):2.537994e-01,(12:8.693805e-01,26:1.103118e+00):3.388446e-01):1.438398e-01):5.014436e-02):1.207608e-01):2.696173e-01,(((49:1.233439e+00,((45:1.989000e-01,48:4.129063e-01):3.900024e-01,((47:2.361933e-01,46:1.872186e-01):4.241040e-01,53:8.247117e-01):1.125224e-01):2.853632e-01):1.121532e+00,(20:3.127509e-01,((15:1.253327e-01,14:1.006121e-01):1.016418e-01,24:1.116125e+00):3.685299e-02):5.689595e-01):4.774873e-01,((52:1.382327e-01,(51:3.420471e-01,50:2.616016e-01):7.716488e-02):1.589299e+00,34:1.177933e+00):1.204574e-01):2.254729e-01):8.486703e-02,((((42:2.531983e-01,35:2.736103e-01):9.112598e-02,41:1.528494e-01):2.092247e-01,38:1.229779e-01):6.706227e-01,(25:5.244255e-01,(37:5.969881e-01,36:4.881776e-01):1.027447e-01):3.984831e-01):3.942268e-01):1.984793e-01,(8:5.605072e-01,6:6.369061e-01):1.299907e+00):2.361950e-01):3.278224e-01,(((58:3.893753e-03,((56:1.164496e-02,57:1.563738e-02):6.050917e-02,64:1.294653e-02):6.218267e-03):2.992978e-01,((65:2.432217e-01,(63:9.492624e-02,66:3.427056e-02):2.572385e-01):2.520292e-02,59:1.417934e-01):4.370864e-01):4.845098e-01,62:7.607793e-01):6.894023e-01):9.752970e-01):4.193730e-01,7:4.974993e-01):2.741156e-01,23:7.071308e-02):1.147168e-01,22:4.951925e-02,1:7.723470e-02);
   tree gen.3368500 = [&U] (22:7.666059e-02,(23:6.924921e-02,(((((((64:7.939815e-03,58:1.423215e-03):1.011117e-02,(56:5.746772e-03,57:4.908478e-02):2.583510e-02):3.357785e-01,((66:1.465641e-02,63:1.270567e-01):1.049856e-01,(59:4.043008e-02,65:2.117175e-01):8.286331e-02):4.968821e-01):2.519185e-01,62:5.703340e-01):9.313554e-01,(((((38:9.176070e-02,((35:2.149833e-01,42:4.650952e-01):2.010913e-01,41:2.730715e-01):2.610148e-01):8.589456e-01,((36:5.761853e-01,37:5.943746e-01):2.019939e-01,25:5.199789e-01):1.541554e-02):4.236894e-01,(6:5.867376e-01,8:7.222557e-01):7.268599e-01):2.003177e-01,(((11:1.161105e+00,(((15:2.238946e-01,14:1.420142e-01):1.406624e-01,20:2.867805e-01):1.165364e-01,24:5.589236e-01):8.403387e-01):1.507530e-01,((12:7.802226e-01,26:7.143453e-01):2.221776e-01,(18:1.371302e+00,(((19:1.112827e+00,17:4.978021e-01):5.535849e-01,((43:6.431695e-01,(54:8.594236e-01,44:7.681648e-01):2.406743e-02):9.184615e-01,10:1.084139e+00):6.321803e-02):2.326986e-01,((13:2.038102e-01,(9:1.959043e-01,21:1.226159e-01):1.079993e-01):3.917648e-01,(16:9.577611e-01,(60:5.244916e-01,61:5.341657e-01):3.915235e-01):3.227847e-01):5.189656e-01):4.628725e-02):1.211044e-01):2.401295e-01):2.094903e-01,((34:1.048839e+00,((51:5.253411e-01,50:3.248677e-01):7.725507e-02,52:8.479613e-02):1.139154e+00):3.698057e-01,((((47:2.107424e-01,46:1.738009e-01):4.508134e-01,53:1.022852e+00):2.752057e-01,(48:2.779881e-01,45:2.056421e-01):5.419612e-01):9.788852e-02,49:1.287282e+00):8.848104e-01):2.800273e-01):2.558611e-01):1.023865e-01,((((4:6.773980e-02,5:4.774925e-02):5.101132e-01,55:1.163232e+00):5.459484e-01,3:4.425413e-01):2.223080e-01,(((29:2.992540e-02,(30:7.865008e-02,(31:1.631165e-01,(27:1.998111e-01,(28:3.678630e-03,32:1.378582e-03):4.235225e-02):4.251360e-02):6.095756e-02):1.139078e-02):6.258179e-02,33:1.587599e-02):1.108425e+00,((69:3.412835e-01,68:1.249089e-01):1.002507e-01,(67:1.283794e-01,70:5.432396e-01):8.581725e-02):5.684773e-01):5.792259e-01):3.358241e-01):1.545382e-01):9.133397e-01,((39:1.290265e-02,2:3.200213e-02):3.870020e-01,40:1.632068e-01):4.309381e-01):6.399301e-01,7:8.177319e-01):1.017129e-01):1.154617e-01,1:4.146578e-02);
   tree gen.3369000 = [&U] (22:6.522491e-02,((7:5.751547e-01,(((62:4.795197e-01,(((65:1.964820e-01,59:1.076796e-01):4.574771e-02,(63:1.250349e-01,66:8.696315e-03):1.078494e-01):4.186745e-01,((64:9.475562e-03,(57:4.095924e-02,56:9.676019e-03):6.410880e-02):1.785084e-02,58:3.853218e-03):3.298330e-01):3.401273e-01):8.593915e-01,((((((45:3.013314e-01,48:3.955006e-01):4.858797e-01,((47:3.054109e-01,46:1.325894e-01):3.167486e-01,53:7.929949e-01):3.323299e-01):2.260815e-01,49:1.308398e+00):1.207412e+00,((38:7.125222e-02,(41:1.560735e-01,(42:2.889851e-01,35:2.947486e-01):3.723862e-02):3.170163e-01):9.202353e-01,(25:5.498573e-01,(36:3.973634e-01,37:7.395363e-01):1.841942e-01):9.873033e-02):3.657040e-01):2.964783e-01,(((34:9.302866e-01,(51:2.948847e-01,(50:2.570934e-01,52:2.889948e-01):4.010808e-02):1.003396e+00):3.746573e-01,((18:9.136882e-01,(((60:5.106785e-01,61:4.273113e-01):6.784506e-01,16:1.061315e+00):6.167424e-01,(13:1.462475e-01,(21:8.007448e-02,9:1.658070e-01):1.231438e-01):5.892044e-01):3.276882e-01):1.002709e-01,(((17:5.656131e-01,19:8.361611e-01):5.935056e-01,(((43:7.664268e-01,54:5.373205e-01):1.829993e-01,44:9.540637e-01):7.131312e-01,10:9.061909e-01):2.822738e-01):1.797454e-01,(11:1.087536e+00,((24:9.633623e-01,((14:2.384119e-01,15:1.144222e-01):1.827813e-01,20:1.808855e-01):1.202557e-01):7.278409e-01,(26:9.316788e-01,12:9.008392e-01):2.984101e-01):7.026011e-02):1.532678e-01):1.987914e-01):2.527181e-01):1.160419e-01,(8:6.792198e-01,6:3.840892e-01):1.253783e+00):1.235460e-02):2.624631e-01,(((30:1.267161e-02,((((28:5.949393e-03,32:9.909324e-03):1.040813e-01,(27:2.808741e-01,31:7.679982e-02):2.583126e-02):6.379248e-02,29:2.739364e-02):3.949168e-02,33:1.313527e-02):7.206366e-02):8.235554e-01,(69:3.410797e-01,((70:1.988863e-01,67:2.709021e-01):1.071491e-01,68:9.758091e-02):1.600923e-01):8.586468e-01):9.276069e-01,(((4:5.030127e-02,5:4.285381e-02):6.872967e-01,55:9.722864e-01):2.754509e-01,3:7.077370e-01):3.059568e-01):1.054631e-01):2.958988e-01):6.346684e-01,((2:5.160797e-02,39:6.665173e-03):3.410838e-01,40:2.366643e-01):4.195035e-01):2.158138e-01):3.359026e-01,23:1.168792e-01):9.318148e-02,1:4.349479e-02);
   tree gen.3369500 = [&U] (22:6.757566e-02,(23:1.772918e-02,(((((((64:3.463976e-03,58:1.035896e-02):8.866332e-03,(56:1.801081e-02,57:2.616306e-02):3.833425e-02):3.593903e-01,((66:3.809552e-02,63:1.704984e-01):1.754391e-01,(59:7.645759e-02,65:1.866272e-01):8.491480e-02):3.878345e-01):2.302550e-01,62:5.027446e-01):7.953903e-01,(((((38:2.090107e-01,((35:1.731967e-01,42:3.382197e-01):1.418025e-01,41:2.407103e-01):2.300823e-01):6.052689e-01,((36:5.079025e-01,37:5.239362e-01):1.407935e-01,25:5.483674e-01):3.178741e-01):2.391895e-01,(((11:1.023504e+00,(((15:1.622560e-01,14:1.251844e-01):1.239927e-01,20:2.527946e-01):2.872643e-01,24:4.926865e-01):4.623184e-01):1.436383e-01,((12:9.348337e-01,26:8.152309e-01):1.614983e-01,((18:1.208791e+00,((43:5.877729e-01,(54:7.801739e-01,44:6.771308e-01):3.733614e-02):8.419103e-01,((19:5.710613e-01,17:4.709902e-01):4.879804e-01,10:9.556597e-01):5.465378e-02):1.956412e-01):1.067772e-02,((13:1.796570e-01,(9:1.726880e-01,21:1.080849e-01):7.805829e-02):7.446335e-01,(16:9.680644e-01,(60:4.883585e-01,61:4.708626e-01):3.451246e-01):3.015458e-01):3.738058e-01):1.321347e-01):2.488984e-01):4.940842e-02,(((((47:1.857676e-01,46:1.509773e-01):4.151736e-01,53:7.661760e-01):2.462327e-01,(48:3.093382e-01,45:2.673149e-01):4.373372e-01):9.431445e-02,49:1.134728e+00):7.863452e-01,(34:9.245428e-01,((51:4.630838e-01,50:3.244672e-01):8.520973e-02,52:2.782548e-01):1.004155e+00):3.687779e-01):3.617398e-02):2.209018e-01):3.288378e-02,(6:5.248679e-01,8:6.366623e-01):6.660952e-01):1.410652e-01,((((4:1.046702e-01,5:4.452567e-02):4.496605e-01,55:9.780808e-01):3.729068e-01,3:4.735438e-01):1.055355e-01,(((30:3.644930e-02,(29:7.786075e-02,(31:4.502862e-02,(27:2.474204e-01,(28:3.661344e-03,32:1.215208e-03):3.541197e-02):8.613277e-02):7.441410e-02):1.645982e-02):5.470708e-02,33:2.403948e-03):7.697571e-01,((68:4.538447e-02,69:2.194142e-01):8.946823e-02,(67:1.167611e-01,70:2.757489e-01):5.786924e-02):5.772763e-01):6.987688e-01):2.960261e-01):4.441572e-01):7.363627e-01,((39:2.980170e-02,2:1.616413e-02):4.089023e-01,40:1.438655e-01):3.798683e-01):5.282433e-01,7:7.208238e-01):7.760490e-02):1.775190e-01,1:7.896289e-02);
   tree gen.3370000 = [&U] (22:1.041554e-01,((7:5.812113e-01,(((62:8.554794e-01,(((65:2.354622e-01,59:1.088135e-01):6.718123e-02,(63:1.009227e-01,66:1.728604e-02):1.019315e-01):4.272654e-01,((64:4.351317e-03,58:1.102477e-03):5.857628e-03,(57:3.550282e-02,56:3.662007e-02):6.035039e-02):4.314395e-01):1.777790e-01):7.605843e-01,((((49:7.976239e-01,((47:3.191219e-01,46:1.339857e-01):4.334085e-01,((45:1.761219e-01,48:3.532501e-01):5.719544e-01,53:7.426505e-01):3.659475e-02):3.177179e-01):1.214605e+00,((38:1.219536e-01,(41:3.574342e-01,(42:2.920283e-01,35:3.036469e-01):1.300516e-01):2.441614e-01):9.299259e-01,(25:5.782182e-01,(36:5.829104e-01,37:7.473240e-01):1.524450e-01):1.886984e-01):1.672020e-01):2.553325e-01,(34:9.400830e-01,((52:1.712926e-01,51:3.044212e-01):1.463568e-01,50:1.377174e-01):1.359565e+00):3.821189e-01):1.500625e-01,((((29:2.768211e-02,((31:6.489182e-02,(27:1.399889e-01,(28:6.012043e-03,32:2.277693e-02):9.361917e-02):4.829605e-02):3.192998e-02,(30:3.335391e-02,33:3.553794e-02):7.829075e-02):1.377498e-02):6.303800e-01,((70:1.785522e-01,67:2.737549e-01):1.280559e-01,(69:2.881841e-01,68:1.279868e-01):5.025737e-02):5.977717e-01):1.060633e+00,(((4:5.083096e-02,5:6.554366e-02):6.513816e-01,55:9.265404e-01):1.430548e-01,3:4.398603e-01):1.600013e-01):2.306841e-01,((8:6.757886e-01,6:3.881338e-01):9.795231e-01,((18:9.233098e-01,(((60:5.160562e-01,61:4.988054e-01):4.256040e-01,16:7.359458e-01):5.786602e-01,(13:1.738988e-01,(21:8.091770e-02,9:2.030055e-01):4.377036e-02):6.210317e-01):4.806151e-01):1.330580e-01,(((43:7.823040e-01,(44:6.424985e-01,54:5.429787e-01):1.122177e-01):7.765915e-01,((17:5.715693e-01,19:8.421151e-01):5.997555e-01,10:9.157335e-01):3.594080e-02):2.485826e-01,((26:9.414899e-01,12:9.103255e-01):2.227557e-01,((20:1.827904e-01,((14:2.305816e-01,15:2.005282e-01):1.192019e-01,24:9.735070e-01):6.029838e-02):7.355054e-01,11:1.098988e+00):1.646363e-01):2.117484e-01):1.934541e-01):2.658885e-01):4.616693e-02):1.124423e-01):1.798531e-01):7.655123e-01,((2:3.104074e-02,39:4.417025e-03):2.710616e-01,40:3.169655e-01):1.498700e-01):4.089826e-01):2.459481e-01,23:4.095506e-02):7.450884e-02,1:3.642004e-02);
   tree gen.3370500 = [&U] (22:6.820445e-02,(23:5.003629e-02,((((((58:1.460478e-02,(64:5.459163e-03,(56:1.816393e-02,57:2.640650e-02):6.716671e-02):1.551455e-03):4.481863e-01,((66:5.446275e-02,63:1.849867e-01):1.131896e-01,(59:8.715461e-02,65:1.883637e-01):7.357862e-02):3.914433e-01):3.893838e-01,62:5.074227e-01):7.616827e-01,(((((11:1.033028e+00,(((15:1.637657e-01,14:9.278577e-02):1.251465e-01,20:3.415340e-01):1.795312e-01,24:7.035539e-01):5.420412e-01):1.449748e-01,(((((9:1.686737e-01,21:1.090906e-01):7.905082e-02,13:2.648835e-01):6.335277e-01,(16:8.510468e-01,(60:4.929027e-01,61:4.752439e-01):4.973116e-01):3.043516e-01):5.964227e-01,(18:1.220039e+00,(((44:5.716670e-01,(54:7.874334e-01,43:5.932421e-01):1.547106e-02):1.077942e+00,(19:8.440316e-01,17:8.004697e-01):4.925210e-01):1.805315e-01,10:9.267774e-01):2.213201e-01):1.226120e-01):1.938034e-02,(12:9.594396e-01,26:8.228166e-01):1.163944e-01):2.141863e-01):1.885596e-01,(((((47:2.295682e-01,46:1.523822e-01):3.055428e-01,53:7.733052e-01):1.119223e-01,(48:2.480034e-01,45:2.698022e-01):4.414066e-01):2.822052e-01,49:9.101433e-01):6.772293e-01,(34:9.331457e-01,((50:3.274864e-01,51:4.735842e-01):8.499446e-02,52:2.727186e-01):1.387174e+00):5.278684e-01):8.643414e-02):1.507067e-01,(((38:2.016530e-01,((35:1.748083e-01,42:3.413668e-01):1.431219e-01,41:2.429500e-01):2.218435e-01):4.930483e-01,((36:5.126285e-01,37:6.544075e-01):5.017797e-02,25:5.030896e-01):4.417769e-01):4.001615e-01,(6:2.673243e-01,8:6.425864e-01):7.882139e-01):2.082716e-01):1.555048e-01,((((4:1.056441e-01,5:4.493998e-02):4.538445e-01,55:9.924436e-01):3.763767e-01,3:6.994778e-01):4.685742e-01,(((30:5.683546e-02,(29:6.372052e-02,(((28:2.255655e-02,32:7.804039e-04):3.574148e-02,31:1.408188e-01):5.718419e-03,27:2.497226e-01):5.749334e-02):5.246030e-02):2.768877e-02,33:8.113424e-03):7.769197e-01,(((67:1.178476e-01,70:2.783147e-01):2.407791e-01,68:4.611150e-02):1.382664e-01,69:2.132970e-01):5.826478e-01):9.096087e-01):2.987807e-01):4.304410e-01):7.724382e-01,((39:3.007901e-02,2:3.392938e-02):4.776892e-01,40:1.677524e-01):2.497832e-01):5.201939e-01,7:7.275310e-01):3.520545e-01):1.604782e-01,1:1.066104e-01);
   tree gen.3371000 = [&U] (22:3.163839e-02,(23:1.625677e-02,(((((((58:7.644951e-03,64:3.500038e-03):2.297601e-03,(56:1.533214e-02,57:2.603834e-02):5.117799e-02):4.216232e-01,((66:4.524618e-02,63:1.685097e-01):1.031077e-01,(59:5.265334e-02,65:1.715860e-01):6.702490e-02):3.565770e-01):1.712402e-01,62:4.622260e-01):1.039526e+00,(((34:7.046027e-01,((51:4.314015e-01,50:1.995184e-01):2.189279e-02,52:2.371356e-01):1.263617e+00):4.895193e-01,((((11:9.410152e-01,(((15:1.491790e-01,14:1.749888e-01):1.544424e-01,20:3.111132e-01):1.232209e-01,24:6.408876e-01):4.937611e-01):1.320618e-01,(((((9:1.536497e-01,21:1.100159e-01):2.169890e-02,13:2.412900e-01):7.022069e-01,(16:7.752432e-01,(60:4.489993e-01,61:4.329134e-01):4.530155e-01):2.863889e-01):4.767520e-01,(18:9.897545e-01,((19:7.688528e-01,17:7.291711e-01):3.674024e-01,((44:8.694447e-01,(54:7.172959e-01,43:5.404014e-01):1.409303e-02):9.352034e-01,10:8.320782e-01):1.716169e-01):3.297877e-01):2.178180e-02):1.693492e-01,(12:8.739813e-01,26:7.495275e-01):5.705422e-02):1.650242e-01):1.459269e-01,((((47:2.091203e-01,46:1.388093e-01):2.783278e-01,53:7.044261e-01):3.431494e-01,(48:2.911455e-01,45:2.457707e-01):3.761263e-01):3.092199e-01,49:8.290759e-01):6.169078e-01):2.091984e-01,(((38:1.836915e-01,((35:1.529855e-01,42:3.109609e-01):1.293900e-01,41:2.213102e-01):1.955623e-01):9.082032e-01,((36:6.812757e-01,37:5.748873e-01):3.963835e-01,25:4.582788e-01):4.024273e-01):3.645187e-01,(6:5.412192e-01,8:5.853506e-01):7.180069e-01):1.355208e-01):1.448741e-01):1.416538e-01,((((4:9.623430e-02,5:4.093713e-02):6.206821e-01,55:9.040456e-01):4.390127e-01,3:6.371746e-01):4.634101e-01,(((30:7.953578e-02,(29:7.407936e-02,(((28:2.054741e-02,32:1.539790e-03):3.218723e-02,27:2.274795e-01):2.472873e-02,31:1.282759e-01):4.023500e-02):3.618018e-02):5.420669e-02,33:1.258564e-02):6.785002e-01,((68:7.563883e-02,69:1.942984e-01):8.654826e-02,(67:1.909659e-01,70:3.244026e-01):1.816315e-01):8.199901e-01):8.285889e-01):1.660311e-01):3.460478e-01):9.158851e-01,((39:2.739984e-02,2:3.090725e-02):4.351409e-01,40:1.408915e-01):2.204055e-01):4.738597e-01,7:6.627291e-01):3.206966e-01):1.645482e-01,1:9.711453e-02);
   tree gen.3371500 = [&U] (22:4.838513e-02,(23:1.366026e-01,(7:7.658610e-01,((((((64:1.216545e-02,58:5.491402e-03):2.741551e-02,(57:4.714551e-02,56:1.490758e-02):4.542805e-03):3.204099e-01,((65:1.743510e-01,59:7.873693e-02):7.363331e-02,(63:1.181041e-01,66:2.474054e-02):1.195724e-01):3.936241e-01):1.907144e-01,62:4.489948e-01):1.113798e+00,(((((33:5.969326e-02,30:4.647909e-02):8.616855e-02,((31:7.480734e-02,((28:2.250864e-03,32:1.026393e-03):1.109509e-01,27:2.368373e-01):1.035775e-02):4.670481e-02,29:6.839296e-02):2.831917e-03):5.143954e-01,((69:2.298369e-01,68:3.456030e-01):2.001677e-01,(67:1.731476e-01,70:2.287622e-01):3.339892e-01):1.051272e+00):8.733795e-01,(((4:1.000664e-01,5:2.148315e-02):8.054569e-01,55:1.144062e+00):4.577124e-01,3:5.461332e-01):3.173193e-01):1.426255e-01,((((50:2.172477e-01,(51:3.939012e-01,52:1.869566e-01):1.175710e-01):1.581331e+00,34:8.205494e-01):6.478275e-01,((((9:5.935589e-02,(21:1.231076e-01,13:2.208683e-01):1.741620e-01):7.538079e-01,(16:8.685970e-01,(60:6.416396e-01,61:4.277819e-01):7.371079e-01):5.522983e-01):8.761036e-03,18:9.712755e-01):2.079545e-01,((((44:6.715083e-01,(54:8.821121e-01,43:7.416535e-01):2.943296e-01):6.131899e-01,10:9.646010e-01):2.945016e-01,(19:9.376288e-01,17:6.129562e-01):2.739694e-01):5.614691e-01,((24:7.416826e-01,(20:2.469623e-01,(15:1.201069e-01,14:2.202695e-01):6.929673e-02):6.557726e-02):9.957877e-01,(11:1.321412e+00,(12:9.065107e-01,26:8.972206e-01):1.980664e-01):4.010363e-02):2.423475e-01):1.453049e-01):2.294410e-01):9.160685e-02,((8:6.021572e-01,6:7.309027e-01):9.692810e-01,((49:1.686870e+00,((45:2.232660e-01,48:2.350434e-01):3.560532e-01,((46:1.714418e-01,47:2.396071e-01):4.172472e-01,53:7.681654e-01):3.754132e-01):1.236713e-01):7.216125e-01,((25:5.356346e-01,(36:5.526824e-01,37:5.548711e-01):2.098174e-01):2.884105e-01,((41:2.352930e-01,(42:4.583946e-01,35:2.025093e-01):9.580212e-02):3.035957e-01,38:9.141681e-02):7.331890e-01):1.664957e-01):1.634906e-01):1.976908e-01):1.624512e-01):5.763948e-01):7.819883e-01,((39:2.304912e-02,2:7.068913e-02):3.924514e-01,40:2.682057e-01):3.404213e-01):3.159989e-01):3.160534e-01):1.205298e-01,1:6.052527e-02);
   tree gen.3372000 = [&U] (22:4.412267e-02,(23:7.433881e-02,(7:6.983928e-01,((((((64:1.644241e-03,58:4.521711e-03):4.036955e-03,(57:4.125342e-02,56:1.386158e-02):1.959058e-02):3.168589e-01,((65:1.589917e-01,59:1.022302e-01):6.969830e-02,(63:6.924553e-02,66:2.256103e-02):1.090387e-01):3.589480e-01):1.801271e-01,62:3.751292e-01):9.407413e-01,((((((33:5.443461e-02,30:4.238454e-02):6.403092e-03,(31:1.231926e-01,((28:5.361011e-03,32:1.498762e-04):1.080611e-01,27:2.158759e-01):1.103238e-02):2.681969e-02):5.741012e-03,29:3.087748e-02):4.690800e-01,((67:1.713624e-01,70:2.086095e-01):2.270417e-01,(68:1.003975e-01,69:2.095895e-01):1.710042e-01):8.220295e-01):9.467989e-01,(((4:9.125114e-02,5:1.959060e-02):7.345006e-01,55:1.043277e+00):4.173904e-01,3:4.980219e-01):2.893652e-01):1.300610e-01,((((50:1.981093e-01,(51:3.592007e-01,52:1.443310e-01):1.072136e-01):1.442024e+00,34:7.482635e-01):2.578898e-01,(((13:2.014110e-01,(21:1.784562e-01,9:9.646115e-02):4.911776e-02):6.938049e-01,(18:8.708455e-01,(16:7.920784e-01,(60:5.851147e-01,61:4.156911e-01):4.685648e-01):6.593456e-01):7.999812e-03):1.896349e-01,((((54:4.172426e-01,(43:6.763179e-01,44:6.123521e-01):2.684008e-01):5.865626e-01,10:8.796250e-01):2.816449e-02,(19:8.550289e-01,17:5.589581e-01):2.498342e-01):4.328790e-01,((11:1.205003e+00,(((15:1.072958e-01,14:2.008650e-01):8.576431e-02,24:6.763445e-01):6.857155e-02,20:2.252063e-01):9.503452e-01):3.654251e-02,(12:8.266521e-01,26:8.181804e-01):2.867460e-01):1.892313e-01):2.537973e-01):2.092285e-01):8.353679e-02,((8:5.491104e-01,6:6.665142e-01):8.838927e-01,((49:1.538266e+00,((45:2.035975e-01,48:2.143374e-01):3.246869e-01,((46:1.563387e-01,47:2.184990e-01):3.804901e-01,53:8.868935e-01):2.201256e-01):6.554807e-02):6.580424e-01,((25:4.884482e-01,(36:5.039941e-01,37:5.059900e-01):1.913337e-01):2.630031e-01,((41:2.609677e-01,(42:2.263343e-01,35:1.846694e-01):8.736248e-02):2.157197e-01,38:7.534424e-02):8.349975e-01):1.518284e-01):4.310383e-01):1.802754e-01):1.277994e-01):2.664157e-01):7.130995e-01,((39:2.101862e-02,2:6.446181e-02):3.578786e-01,40:2.445782e-01):3.104321e-01):2.881611e-01):2.882108e-01):1.099118e-01,1:5.519333e-02);
   tree gen.3372500 = [&U] (22:4.542306e-02,(23:7.652974e-02,(7:7.189760e-01,((((((4:9.394051e-02,5:2.016798e-02):6.388631e-01,55:1.074024e+00):4.194620e-01,3:5.126996e-01):2.978934e-01,(((((51:3.705668e-01,50:3.176700e-01):8.084523e-03,52:1.571025e-01):1.423947e+00,34:7.703165e-01):2.944982e-01,(((13:2.073471e-01,(21:1.837157e-01,9:9.930408e-02):5.056536e-02):7.368537e-01,((16:8.154226e-01,(60:6.023593e-01,61:4.279424e-01):4.823744e-01):7.011434e-01,18:6.617880e-01):5.790754e-02):1.855145e-01,((((54:4.295396e-01,(43:6.962505e-01,44:7.276269e-01):1.299670e-01):5.835829e-01,10:1.037080e+00):2.823816e-02,(19:8.713523e-01,17:6.235060e-01):4.713745e-01):4.671746e-01,((11:1.240517e+00,(24:6.962778e-01,(20:2.318436e-01,(15:1.104581e-01,14:2.445009e-01):8.829197e-02):2.114252e-01):9.525984e-01):1.262051e-01,(12:8.831825e-01,26:8.422940e-01):1.068410e-01):2.021161e-01):2.612772e-01):1.070989e-01):1.286106e-01,((8:5.652939e-01,6:6.861578e-01):9.099429e-01,(((49:1.565535e+00,((46:1.609464e-01,47:2.249386e-01):2.300920e-01,53:9.130322e-01):2.266132e-01):6.959789e-02,(45:2.970330e-01,48:2.206544e-01):3.192495e-01):1.130197e+00,((25:5.028438e-01,(36:5.188479e-01,37:7.237022e-01):1.847586e-01):2.707544e-01,((41:2.686590e-01,(42:2.381379e-01,35:3.338848e-01):1.079489e-01):2.510168e-01,38:1.851858e-01):8.596067e-01):1.563031e-01):3.675119e-01):2.268690e-01):1.670825e-01):1.853082e-01,(((((64:1.692701e-03,58:2.192989e-03):4.155933e-03,(57:1.560133e-02,56:2.350145e-02):3.164049e-02):3.108672e-01,((65:1.636775e-01,59:1.052432e-01):5.975625e-02,(63:6.757669e-02,66:6.447023e-03):1.488520e-01):4.141934e-01):4.314186e-01,62:3.861851e-01):9.684670e-01,((((33:5.603892e-02,30:4.363370e-02):6.591806e-03,((28:1.983234e-02,32:9.626603e-04):1.118900e-01,(31:5.291022e-02,27:2.486888e-01):1.294806e-02):3.000407e-02):4.550690e-02,29:4.534353e-02):5.502607e-01,((67:1.799697e-01,70:2.147577e-01):7.049961e-02,(68:1.033564e-01,69:2.157666e-01):3.103142e-02):8.462565e-01):9.448860e-01):1.002316e-01):7.760165e-01,((39:2.163809e-02,2:3.896798e-02):3.684260e-01,40:2.517865e-01):3.195812e-01):4.963591e-01):1.561563e-01):1.131511e-01,1:5.681999e-02);
   tree gen.3373000 = [&U] ((((((39:4.633399e-02,2:4.202580e-02):3.228307e-01,40:2.752151e-01):3.373133e-01,(((((29:1.658238e-02,((33:7.298510e-02,30:5.834185e-02):3.705048e-02,(31:1.032022e-01,((32:3.008402e-03,28:6.461293e-03):8.796469e-02,27:1.914212e-01):4.195794e-02):5.696813e-02):3.175999e-02):9.548366e-01,((69:3.914198e-01,68:1.646279e-01):1.021871e-01,(70:3.913025e-01,67:1.831271e-01):9.355541e-02):7.802606e-01):1.028588e+00,(3:5.537349e-01,((4:1.295366e-01,5:1.183692e-02):5.620489e-01,55:1.334785e+00):7.363644e-01):1.118830e-01):5.297923e-01,(((((((42:3.616125e-01,35:3.773923e-01):1.007268e-01,41:3.405010e-01):1.667991e-01,38:2.529401e-01):6.788600e-01,(25:5.590230e-01,(37:5.415060e-01,36:4.670652e-01):3.249791e-01):3.062692e-01):1.425551e-01,(49:1.367309e+00,((45:3.209284e-01,48:3.504317e-01):4.345422e-01,((47:2.057594e-01,46:3.034393e-01):4.663747e-01,53:8.591969e-01):2.861941e-01):9.800647e-02):9.602585e-01):9.284404e-02,(8:1.038651e+00,6:6.016777e-01):1.083342e+00):1.895289e-01,(((((((43:6.984996e-01,54:7.385577e-01):1.969305e-01,44:8.683993e-01):1.213382e+00,10:1.038578e+00):1.929919e-01,(19:7.559312e-01,17:5.894598e-01):2.564585e-01):3.786840e-01,(18:1.131315e+00,(12:1.049490e+00,(26:1.562191e+00,(((61:5.878348e-01,60:4.835269e-01):2.902665e-01,16:9.302226e-01):3.150172e-01,((9:2.807454e-01,21:1.415028e-01):1.268917e-01,13:2.275623e-01):6.642939e-01):2.147559e-01):3.762683e-01):1.545212e-01):1.766689e-02):3.165138e-01,11:1.180872e+00):1.037413e-01,((24:8.376895e-01,((15:2.259823e-01,14:2.455940e-01):2.377371e-01,20:3.227661e-01):2.004972e-01):8.806036e-01,(((51:3.655384e-01,52:2.284702e-01):1.795441e-02,50:2.517802e-01):1.646336e+00,34:8.571120e-01):4.349150e-01):3.274047e-02):1.586137e-01):9.078932e-02):3.488921e-01,((((57:7.118311e-02,56:2.602711e-02):9.626436e-03,(58:1.720520e-04,64:2.551839e-03):5.668427e-03):4.611084e-01,((63:9.603275e-02,66:5.360577e-02):1.095399e-01,(59:6.816417e-02,65:2.858473e-01):6.943995e-02):4.431912e-01):2.001169e-01,62:7.383347e-01):1.158844e+00):8.254680e-01):3.849451e-01,7:6.509358e-01):2.469037e-01,23:3.804726e-02):2.000772e-01,22:1.021810e-01,1:8.614970e-02);
   tree gen.3373500 = [&U] (((7:5.952377e-01,((((((29:1.947123e-02,((((28:2.285853e-02,32:2.093463e-03):6.998064e-02,27:2.076456e-01):4.463631e-02,31:1.208651e-01):8.668021e-02,(30:5.670501e-02,33:1.041205e-01):3.187548e-02):4.751909e-02):7.564120e-01,((67:1.637979e-01,70:1.686022e-01):1.721549e-01,(68:2.170241e-01,69:4.163686e-01):2.664416e-01):6.424771e-01):6.680003e-01,(((4:1.617162e-01,5:1.187304e-02):7.286197e-01,55:1.125684e+00):2.837848e-01,3:5.139683e-01):3.102055e-01):2.485162e-01,((((((((13:1.574973e-01,(9:2.425121e-01,21:1.212093e-01):8.489123e-02):4.110731e-01,((61:3.301117e-01,60:4.674068e-01):4.883903e-01,16:7.599329e-01):5.782225e-01):3.981287e-01,18:7.949584e-01):9.773513e-02,(((19:8.243123e-01,17:6.169214e-01):5.168335e-01,(((54:6.138728e-01,43:7.204660e-01):5.614573e-01,44:5.513443e-01):4.911783e-01,10:9.964652e-01):3.427586e-01):1.766867e-01,((12:1.097279e+00,26:1.025612e+00):3.507807e-01,(11:9.434456e-01,(((15:7.918972e-02,14:1.965471e-01):1.037213e-01,20:2.332542e-01):6.410326e-03,24:7.301519e-01):7.264607e-01):7.070734e-02):1.828817e-01):1.385664e-01):3.577755e-02,(49:8.009428e-01,((53:8.514672e-01,(46:3.062933e-01,47:1.027387e-01):5.296232e-01):2.053981e-01,(48:1.834628e-01,45:3.871127e-01):2.864210e-01):2.380473e-01):1.324583e+00):1.084160e-01,(34:6.418238e-01,(50:1.457297e-01,(52:2.356076e-01,51:2.759566e-01):2.244005e-02):1.421346e+00):4.808691e-01):1.037636e-01,(8:8.469104e-01,6:5.842217e-01):7.949850e-01):6.070767e-02,(((41:2.894562e-01,(35:3.446941e-01,42:3.650137e-01):7.751193e-02):3.696662e-01,38:7.965247e-02):4.825065e-01,(25:5.724547e-01,(36:4.520026e-01,37:5.543426e-01):1.904630e-01):3.462515e-01):6.406766e-01):2.617921e-01):3.411059e-01,((((57:3.120148e-02,56:2.954938e-02):1.504115e-02,(64:4.508028e-03,58:4.598209e-03):2.484731e-02):4.466533e-01,((59:1.193434e-01,65:2.050291e-01):2.928322e-02,(63:9.414110e-02,66:3.929721e-02):1.044076e-01):3.749060e-01):1.521858e-01,62:5.831341e-01):1.010300e+00):7.695840e-01,((39:3.221248e-02,2:2.492363e-02):4.289543e-01,40:1.508802e-01):5.811713e-01):3.464929e-01):1.420138e-01,23:4.546774e-02):1.287454e-01,22:1.947328e-02,1:9.560028e-02);
   tree gen.3374000 = [&U] (((7:5.840358e-01,((((((29:1.910480e-02,((((28:7.408052e-03,32:2.054066e-03):6.815009e-02,27:2.464966e-01):2.885309e-02,31:8.192166e-02):3.996513e-02,(30:3.876007e-02,33:4.911660e-02):3.166862e-02):7.314485e-02):7.421770e-01,((67:8.856042e-02,70:1.654292e-01):1.689151e-01,(68:2.129399e-01,69:4.085329e-01):8.727441e-02):8.585952e-01):8.644943e-01,(((4:1.586729e-01,5:1.164960e-02):7.149077e-01,55:1.104500e+00):2.784442e-01,3:5.042959e-01):1.768617e-01):3.277908e-01,(((((41:2.472718e-01,(35:3.382072e-01,42:3.581445e-01):7.605322e-02):2.853423e-01,38:7.815348e-02):4.734261e-01,(25:6.529729e-01,(36:5.003076e-01,37:5.439103e-01):2.340020e-01):3.397354e-01):6.287640e-01,(8:8.309723e-01,6:5.732271e-01):7.800241e-01):1.837824e-01,(((49:7.858698e-01,((53:8.354433e-01,(46:3.005292e-01,47:1.492491e-01):5.196561e-01):2.112000e-01,(48:2.325193e-01,45:2.632450e-01):2.810308e-01):3.379138e-01):1.122755e+00,(34:6.799340e-01,((52:2.835975e-01,50:1.236944e-01):2.184494e-02,51:3.660649e-01):1.394597e+00):4.718195e-01):9.492992e-02,((((13:1.545334e-01,(9:2.379483e-01,21:1.189283e-01):8.025944e-02):4.033371e-01,((61:3.238992e-01,60:4.586106e-01):4.791992e-01,16:7.456316e-01):5.673408e-01):3.466634e-01,18:7.799979e-01):1.638209e-01,(((19:8.087994e-01,17:6.053114e-01):5.071072e-01,((54:6.023202e-01,(44:5.409684e-01,43:6.824245e-01):6.753795e-02):9.461731e-01,10:9.777126e-01):3.313078e-01):2.587173e-01,((12:8.763543e-01,26:1.006311e+00):4.380905e-01,(11:9.256908e-01,(20:2.376802e-01,((15:7.414011e-02,14:1.928483e-01):9.729606e-02,24:7.548631e-01):6.282032e-03):6.591405e-01):6.117383e-02):1.794400e-01):1.359587e-01):2.220766e-02):1.018109e-01):2.568654e-01):3.346865e-01,((((57:3.061430e-02,56:1.432450e-02):2.308241e-02,(64:4.315064e-03,58:1.629909e-02):2.437971e-02):4.382476e-01,((59:6.845302e-02,65:2.011706e-01):2.873213e-02,(63:9.236944e-02,66:3.855767e-02):1.024428e-01):3.678506e-01):1.486850e-01,62:5.630891e-01):4.297552e-01):8.514601e-01,((39:3.160627e-02,2:2.016030e-02):4.208818e-01,40:2.195741e-01):5.702341e-01):3.399722e-01):1.393412e-01,23:7.498201e-02):1.696290e-01,22:9.713710e-02,1:4.838343e-02);
   tree gen.3374500 = [&U] (((7:5.670660e-01,((((((29:2.119570e-02,((((28:7.777219e-03,32:3.247749e-03):7.456039e-02,27:2.734740e-01):1.930061e-02,31:9.088745e-02):5.725192e-02,(30:4.221577e-02,33:5.306031e-02):2.847145e-02):1.116712e-01):8.234034e-01,((67:1.196587e-01,70:1.835344e-01):1.786687e-01,(68:2.270959e-01,69:4.532442e-01):5.188631e-02):1.069785e+00):6.921904e-01,(((4:5.142374e-02,5:6.609348e-03):7.931497e-01,55:1.225380e+00):3.089181e-01,3:5.594878e-01):3.116998e-01):2.711452e-01,(((((41:2.743341e-01,(35:3.752218e-01,42:3.973411e-01):3.204228e-02):3.165712e-01,38:8.670687e-02):5.252396e-01,(25:7.244365e-01,(36:5.550630e-01,37:6.034378e-01):1.899333e-01):3.769172e-01):6.975782e-01,(8:9.219168e-01,6:6.359631e-01):8.653926e-01):2.945555e-01,(((49:8.718781e-01,((53:7.459791e-01,(46:2.750297e-01,47:1.655834e-01):6.584597e-01):2.343144e-01,(48:2.579670e-01,45:2.920554e-01):3.117878e-01):2.323272e-01):8.820020e-01,(34:6.974099e-01,((52:3.146354e-01,51:3.217484e-01):1.150135e-02,50:1.998460e-01):1.339770e+00):5.033546e-01):1.493116e-01,((((13:1.714460e-01,(9:2.515478e-01,21:1.492164e-01):9.036225e-02):4.474797e-01,((61:3.646497e-01,60:5.598009e-01):6.863212e-01,16:8.272361e-01):5.740777e-01):3.846034e-01,18:8.653636e-01):1.003781e-01,(((19:8.973173e-01,17:6.715588e-01):5.626068e-01,((44:6.001739e-01,(54:6.682403e-01,43:7.592628e-01):7.213901e-02):6.529839e-01,10:1.084717e+00):1.884166e-01):2.943934e-01,((12:9.722656e-01,26:1.116445e+00):4.860366e-01,(11:1.223856e+00,(24:8.374780e-01,((15:8.225426e-02,14:2.750106e-01):2.333388e-01,20:2.077117e-01):1.199446e-01):6.262139e-01):4.388409e-02):1.820025e-01):1.508385e-01):9.013280e-02):8.920033e-02):2.146061e-01):3.713158e-01,((((57:3.396484e-02,56:3.929623e-02):3.250283e-02,(64:2.851220e-03,58:5.440418e-03):1.402835e-02):4.862110e-01,((59:7.594476e-02,65:2.231875e-01):3.187668e-02,(63:6.590964e-02,66:4.277756e-02):1.136545e-01):4.081095e-01):1.649577e-01,62:6.247156e-01):4.767891e-01):7.928047e-01,((39:1.101456e-02,2:1.875838e-02):4.669445e-01,40:2.436051e-01):6.326425e-01):3.771800e-01):1.545912e-01,23:8.318831e-02):1.881938e-01,22:5.894973e-02,1:1.068295e-01);
   tree gen.3375000 = [&U] (22:3.478234e-02,((7:4.643317e-01,(((62:6.612987e-01,(((65:2.062519e-01,59:6.305797e-02):2.864001e-02,(63:7.138341e-02,66:5.126972e-02):1.293148e-01):4.341988e-01,((58:1.158870e-02,64:1.367400e-03):6.914871e-03,(57:2.962362e-02,56:2.486772e-02):4.845020e-02):3.690399e-01):2.012104e-01):1.069467e+00,(((((49:1.343388e+00,((45:1.539412e-01,48:2.530560e-01):5.573119e-01,((47:3.498421e-01,46:1.571570e-01):5.431249e-01,53:1.101125e+00):1.587617e-01):1.398918e-01):1.046238e+00,((((18:1.273586e+00,(((60:3.776595e-01,61:5.096606e-01):5.172744e-01,16:8.528890e-01):8.534917e-01,((21:1.228042e-01,9:1.536315e-01):1.813378e-01,13:1.647471e-01):3.207490e-01):3.019580e-01):1.027581e-01,(26:1.132183e+00,12:8.425280e-01):2.589607e-01):1.912178e-01,(((17:6.187498e-01,19:7.451840e-01):2.655149e-01,((43:8.575746e-01,54:4.746422e-01):2.336264e-01,44:8.406409e-01):7.718756e-01):1.737902e-01,10:8.109515e-01):4.557131e-01):5.692838e-02,(11:9.273461e-01,(24:8.937177e-01,(20:2.889233e-01,(14:3.124755e-01,15:1.139130e-01):1.319732e-01):1.923503e-02):8.141985e-01):1.061920e-01):1.747794e-01):5.522771e-02,(34:1.095369e+00,((52:3.144167e-01,51:4.021603e-01):1.839206e-01,50:1.585936e-01):1.622409e+00):2.329397e-01):2.401182e-01,(((38:3.610488e-02,(41:3.606053e-01,(42:3.384321e-01,35:3.499761e-01):7.202208e-02):2.729061e-01):7.429125e-01,(25:6.040344e-01,(36:2.605421e-01,37:7.382870e-01):3.524045e-01):2.992493e-01):6.101955e-01,(8:9.760475e-01,6:2.796681e-01):1.069714e+00):7.417572e-02):1.947344e-01,((((4:6.806748e-02,5:8.635830e-02):4.603351e-01,55:1.279337e+00):3.983938e-01,3:7.045723e-01):1.224575e-01,((((((27:2.578671e-01,(28:1.645600e-04,32:3.358535e-03):8.108819e-02):3.632249e-02,31:1.293345e-01):5.354461e-02,29:8.292038e-02):6.335907e-02,33:9.572275e-03):2.439324e-02,30:5.221366e-02):1.215291e+00,((70:1.871582e-01,67:2.131677e-01):1.900466e-01,(69:3.690932e-01,68:2.385486e-01):1.454455e-02):8.541560e-01):8.842071e-01):4.412647e-01):1.863417e-01):8.773471e-01,((2:5.861474e-02,39:4.757990e-02):2.555260e-01,40:3.159394e-01):3.141165e-01):3.916580e-01):3.783920e-01,23:8.366618e-02):1.325211e-01,1:8.102742e-02);
   tree gen.3375500 = [&U] (22:6.968339e-02,(23:6.958315e-02,(7:4.720207e-01,((((((4:8.588718e-02,5:5.291946e-02):6.155210e-01,55:1.027525e+00):4.756804e-01,3:4.996666e-01):5.367689e-01,((((51:2.990879e-01,(52:2.086250e-01,50:2.152308e-01):7.392547e-02):1.634296e+00,34:7.507347e-01):2.847529e-01,(((((12:6.238501e-01,26:6.697912e-01):3.692761e-01,(20:1.873609e-01,(24:8.804827e-01,(15:1.017301e-01,14:2.419368e-01):1.291825e-01):7.072265e-02):8.222090e-01):1.047647e-01,((21:1.328426e-01,(9:1.258642e-01,13:2.294482e-01):5.748586e-02):7.302979e-01,(16:8.548058e-01,(60:4.509266e-01,61:4.453034e-01):5.711999e-01):5.949080e-01):2.174905e-01):7.143525e-02,11:1.056122e+00):1.497075e-01,(18:8.255995e-01,((10:9.961976e-01,(19:8.163681e-01,17:5.006871e-01):4.077763e-01):1.447208e-01,((54:7.866272e-01,43:7.025704e-01):1.686079e-01,44:6.699980e-01):8.698098e-01):1.881698e-01):2.985745e-01):1.961996e-01):3.781406e-02,((49:1.044853e+00,((45:3.618270e-01,48:2.302054e-01):3.191402e-01,((46:1.368437e-01,47:1.749292e-01):4.007215e-01,53:8.898225e-01):1.073725e-01):4.658016e-01):5.509666e-01,((8:4.536064e-01,6:5.866246e-01):8.480750e-01,((25:4.193306e-01,(36:4.873603e-01,37:7.053053e-01):2.024429e-01):2.254487e-01,((41:2.551183e-01,(42:2.262015e-01,35:2.638118e-01):1.619931e-01):2.554332e-01,38:1.666987e-01):6.496902e-01):2.838747e-01):2.537061e-02):2.512264e-01):1.097050e-01):3.936048e-01,(((((57:1.859967e-02,56:1.338132e-02):1.514183e-02,(64:4.203610e-03,58:5.925242e-03):2.308755e-02):3.331914e-01,((65:2.370042e-01,59:2.416813e-02):8.173859e-02,(63:7.675814e-02,66:6.092056e-02):1.175515e-01):4.358818e-01):2.668114e-01,62:4.093429e-01):9.438481e-01,(((33:5.055231e-02,(29:9.939147e-02,(31:9.758421e-02,((28:6.801625e-03,32:2.326135e-03):3.695501e-02,27:2.382135e-01):4.538431e-02):2.372362e-02):3.280981e-02):7.157516e-03,30:2.093062e-02):6.050191e-01,(68:1.255587e-01,((67:1.238497e-01,70:2.612900e-01):1.770661e-01,69:3.152665e-01):4.428085e-03):9.041020e-01):1.071472e+00):1.052712e-01):6.121907e-01,((39:1.988458e-02,2:4.491711e-02):5.124618e-01,40:7.842017e-02):3.883973e-01):3.584639e-01):1.628441e-01):1.168204e-01,1:6.695096e-02);
   tree gen.3376000 = [&U] (22:2.878807e-02,(23:1.611976e-01,(((((((56:1.864105e-02,57:4.249925e-02):5.239265e-03,(64:1.121924e-02,58:1.017066e-02):2.926340e-02):3.542451e-01,((66:3.229789e-02,63:8.385450e-02):1.187329e-01,(59:5.367665e-02,65:2.007289e-01):3.566509e-02):4.300681e-01):4.059932e-02,62:9.120759e-01):8.975784e-01,(((((4:6.062197e-02,5:6.368913e-02):6.950988e-01,55:1.042661e+00):4.064015e-01,3:6.470035e-01):2.854366e-01,((((((19:8.861012e-01,17:5.403974e-01):3.221058e-01,(44:5.187306e-01,(43:8.646389e-01,54:8.478316e-01):8.130848e-02):8.046007e-01):2.616160e-01,10:9.018064e-01):2.673486e-01,((((12:8.966794e-01,26:8.180318e-01):1.048890e-01,((13:1.946914e-01,(9:2.238203e-01,21:8.401221e-02):1.297459e-02):5.567458e-01,(16:7.457680e-01,(60:5.597266e-01,61:2.867657e-01):7.781548e-01):3.876891e-01):4.098673e-01):7.854986e-02,((((15:2.077760e-01,14:1.481563e-01):1.866515e-01,20:2.921259e-01):2.951978e-01,24:4.683828e-01):5.900119e-01,11:9.874563e-01):5.707544e-02):1.740806e-01,18:1.139153e+00):8.151528e-02):7.740837e-02,(34:8.621372e-01,(52:1.592927e-01,(50:2.293210e-01,51:3.039479e-01):2.031840e-01):1.477950e+00):2.181447e-01):2.363666e-01,((6:6.602794e-01,8:6.761136e-01):6.317934e-01,(((38:1.932108e-01,((35:2.258910e-01,42:3.499343e-01):1.190354e-01,41:2.005727e-01):2.903661e-01):6.424101e-01,((36:4.261621e-01,37:4.611626e-01):1.335380e-01,25:5.484238e-01):3.046362e-01):2.489170e-01,(((48:3.712719e-01,45:2.193283e-01):3.185942e-01,((47:1.758396e-01,46:1.361988e-01):4.693343e-01,53:7.742463e-01):9.088916e-02):3.167629e-01,49:8.245165e-01):6.922665e-01):7.343884e-02):1.082799e-01):2.834252e-01):5.869194e-02,((((31:8.392746e-02,27:2.495866e-01):6.655215e-02,(28:1.515704e-03,32:4.328864e-03):4.281386e-02):1.408470e-02,(29:1.041732e-01,(30:5.309842e-02,33:5.611672e-02):2.927701e-02):5.586193e-03):9.847894e-01,((69:2.768632e-01,68:3.148010e-01):2.438434e-02,(67:1.498184e-01,70:2.505365e-01):1.534384e-01):7.914863e-01):4.573790e-01):4.038516e-01):7.115410e-01,((39:3.619582e-02,2:5.411290e-02):3.649651e-01,40:2.340494e-01):2.592155e-01):5.074114e-01,7:6.465556e-01):2.290019e-01):8.001294e-02,1:5.940597e-02);
   tree gen.3376500 = [&U] (((7:5.431252e-01,((((((29:3.874886e-02,(((28:8.396543e-04,32:5.748394e-03):4.082514e-02,(27:1.999425e-01,31:1.034586e-01):1.654318e-02):3.069088e-02,(30:3.717170e-02,33:9.069219e-02):2.079485e-02):3.518824e-02):8.008091e-01,(69:4.657740e-01,(68:1.170224e-01,(67:1.746685e-01,70:1.892868e-01):1.529856e-01):1.021836e-01):8.941849e-01):7.854351e-01,(((4:4.690036e-02,5:1.198951e-01):5.828831e-01,55:8.423674e-01):3.446176e-01,3:7.376598e-01):2.675696e-01):1.123077e-01,(((((41:2.254505e-01,(35:1.705818e-01,42:3.406894e-01):7.961475e-02):1.787489e-01,38:1.820828e-01):5.922580e-01,(25:5.829366e-01,(36:3.063844e-01,37:6.851798e-01):1.351441e-01):1.676930e-01):4.862147e-01,((34:6.360636e-01,((50:3.337947e-01,52:2.125680e-01):4.262395e-02,51:2.835401e-01):1.338140e+00):4.819450e-01,((((18:8.492615e-01,(((13:1.307520e-01,(9:1.924252e-01,21:1.461698e-01):7.229278e-02):4.516615e-01,((61:3.325741e-01,60:5.111214e-01):4.682819e-01,16:7.544699e-01):3.641875e-01):3.013200e-01,(12:8.200561e-01,26:7.068383e-01):2.031923e-01):1.128467e-01):6.033529e-02,((19:8.183865e-01,17:6.372396e-01):4.864206e-01,(10:8.882761e-01,((44:5.623964e-01,43:8.618059e-01):2.183130e-01,54:5.712855e-01):5.302690e-01):3.352089e-01):2.972068e-01):1.480868e-01,(11:1.115751e+00,(24:7.110516e-01,((15:8.701173e-02,14:2.508199e-01):1.850351e-01,20:3.481216e-01):1.668553e-01):7.285388e-01):2.491693e-01):6.867996e-02,(49:1.404111e+00,((53:7.588141e-01,(46:9.199923e-02,47:2.360690e-01):5.659048e-01):3.367386e-01,(48:1.808697e-01,45:2.885560e-01):3.327115e-01):4.297523e-01):8.307249e-01):1.374336e-01):9.181636e-02):3.007479e-02,(8:7.525362e-01,6:3.787271e-01):8.989699e-01):1.047975e-01):2.878284e-01,((((57:3.276677e-02,56:2.398941e-02):1.797095e-02,(64:7.718381e-03,58:3.612798e-03):2.428824e-02):4.516562e-01,((59:9.604476e-02,65:2.434820e-01):9.842802e-02,(63:7.676244e-02,66:3.816418e-02):8.534831e-02):3.552938e-01):3.944791e-01,62:3.769422e-01):7.325775e-01):7.100956e-01,((39:1.755850e-02,2:1.888926e-02):3.977734e-01,40:1.365533e-01):2.438443e-01):3.656881e-01):1.564824e-01,23:1.056163e-01):1.380076e-01,22:5.376433e-02,1:9.743247e-02);
   tree gen.3377000 = [&U] (22:2.074003e-02,(23:1.060811e-01,((((((((56:1.184342e-02,57:5.334626e-02):2.629975e-02,58:9.075141e-03):4.632691e-03,64:5.904106e-03):3.606020e-01,((66:4.187833e-02,63:9.371854e-02):4.716803e-02,(59:6.478443e-02,65:2.117509e-01):6.618464e-02):3.867734e-01):9.936829e-02,62:6.809293e-01):7.965140e-01,(((((4:7.608850e-02,5:4.802762e-02):8.051703e-01,55:1.061371e+00):1.690672e-01,3:6.586140e-01):7.791072e-02,((29:1.095225e-01,(((31:6.201200e-02,27:2.472378e-01):1.904465e-02,(28:1.424771e-03,32:4.406546e-03):4.122029e-02):7.257358e-03,(30:2.781646e-02,33:5.712374e-02):1.247881e-02):2.756455e-03):1.002462e+00,((68:1.511445e-01,69:2.818315e-01):9.476143e-02,(67:2.137944e-01,70:2.550324e-01):1.024863e-01):1.299029e+00):4.747209e-01):3.818319e-01,(((18:9.309761e-01,(((((((15:3.075901e-01,14:8.445708e-02):1.006868e-01,20:3.426946e-01):1.897843e-01,24:4.767879e-01):5.779402e-01,11:1.020786e+00):7.575922e-02,(12:9.382856e-01,26:8.327114e-01):8.679055e-02):1.845107e-01,((((44:5.280393e-01,43:8.798987e-01):2.728123e-01,54:6.427617e-01):8.190394e-01,10:9.586191e-01):6.429261e-02,(19:6.336136e-01,17:5.500949e-01):4.251382e-01):5.311492e-01):5.220711e-02,((13:1.981851e-01,(9:1.730021e-01,21:8.551981e-02):7.247905e-02):5.667367e-01,(16:7.481778e-01,(60:5.697709e-01,61:6.527843e-01):3.757534e-01):5.255663e-01):4.172224e-01):6.485517e-02):2.275976e-01,(34:8.776083e-01,((52:2.072481e-01,51:3.110278e-01):1.048259e-01,50:9.033277e-02):1.504472e+00):4.789687e-01):1.094935e-01,((6:4.056632e-01,8:6.516930e-01):6.727734e-01,(((38:7.477936e-02,((35:2.615870e-01,42:4.025978e-01):1.127139e-01,41:2.041720e-01):2.934438e-01):7.716413e-01,((36:5.229034e-01,37:4.694382e-01):8.721995e-02,25:5.582653e-01):1.412838e-01):4.880104e-01,(((48:3.779344e-01,45:1.127041e-01):2.858206e-01,((47:1.789951e-01,46:1.386429e-01):4.116913e-01,53:7.881402e-01):1.823867e-01):4.000703e-01,49:8.393126e-01):6.816804e-01):1.004541e-01):6.612226e-02):2.885113e-01):3.278908e-01):7.562341e-01,((39:1.207511e-02,2:6.338840e-02):3.393005e-01,40:1.642309e-01):4.463940e-01):3.713967e-01,7:6.581581e-01):1.234074e-01):1.157341e-01,1:5.327192e-02);
   tree gen.3377500 = [&U] (((7:6.320820e-01,((40:1.855910e-01,(2:2.935782e-02,39:4.724614e-02):4.010599e-01):5.645247e-01,(((((8:6.986350e-01,6:6.670657e-01):8.977542e-01,(((36:5.606520e-01,37:5.224139e-01):1.902513e-01,25:8.493289e-01):2.401805e-01,(38:9.258306e-02,((35:2.566405e-01,42:3.180687e-01):1.234457e-01,41:1.984279e-01):2.498058e-01):6.989680e-01):4.135880e-01):9.006013e-02,((34:1.144208e+00,((52:3.032895e-01,50:1.960102e-01):4.868896e-03,51:2.062742e-01):1.640836e+00):2.050298e-01,(((((46:2.660446e-01,47:1.586486e-01):4.038413e-01,53:6.308796e-01):3.700179e-01,(48:2.589571e-01,45:2.835198e-01):7.816214e-01):1.904207e-01,49:8.210323e-01):9.157634e-01,(((20:4.960893e-01,(14:1.756268e-01,15:1.187167e-01):1.027215e-01):3.105817e-01,24:6.184062e-01):5.165601e-01,((12:9.115688e-01,26:8.293677e-01):1.148866e-01,((10:8.871625e-01,(((54:7.043402e-01,44:5.935139e-01):9.136678e-02,43:8.860730e-01):5.710939e-01,(19:6.242296e-01,17:7.296943e-01):2.715836e-01):2.089587e-01):2.616236e-01,(18:8.187502e-01,(11:1.003546e+00,(((60:7.745585e-01,61:6.892898e-01):6.791805e-01,16:4.645189e-01):5.719865e-01,((9:2.470196e-01,21:9.919118e-02):1.542544e-01,13:1.060047e-01):8.315183e-01):7.154062e-01):5.210563e-02):2.473893e-01):1.652663e-01):3.214482e-01):2.786070e-01):2.075388e-01):1.020336e-01):2.313780e-01,((((5:8.930213e-02,4:6.773935e-02):6.512737e-01,55:1.085086e+00):3.618011e-01,3:9.879655e-01):3.075765e-01,(((67:1.667284e-01,70:5.410982e-01):1.532138e-01,(68:1.678770e-01,69:2.276390e-01):1.651077e-01):8.674539e-01,((33:3.083303e-02,30:8.001306e-02):2.314008e-02,((31:8.442001e-02,((28:1.898128e-02,32:9.909004e-03):5.050118e-02,27:3.127220e-01):3.655746e-02):3.349091e-02,29:5.132814e-02):1.438805e-02):6.990018e-01):6.738420e-01):2.322587e-01):3.652418e-01,((((66:2.547211e-02,63:8.405118e-02):1.950101e-01,(59:7.632278e-02,65:2.200661e-01):8.220986e-02):3.386254e-01,((56:8.295400e-03,57:4.955705e-02):2.440769e-02,(64:2.657431e-04,58:1.038236e-03):1.870074e-02):3.663480e-01):3.540603e-01,62:6.466586e-01):5.161768e-01):8.227481e-01):4.290045e-01):1.777436e-01,23:5.777569e-02):9.848466e-02,22:5.519098e-02,1:9.958565e-02);
   tree gen.3378000 = [&U] (22:4.814578e-02,(23:2.841196e-02,(((((((58:6.000180e-04,64:6.421346e-03):2.067578e-03,(56:1.191960e-02,57:3.521323e-02):4.887256e-02):2.517115e-01,((66:4.497830e-02,63:8.697175e-02):1.379867e-01,(59:6.957999e-02,65:2.361680e-01):5.608911e-02):3.340228e-01):1.963141e-01,62:6.641797e-01):7.272666e-01,(((((4:6.386184e-02,5:5.158279e-02):5.370932e-01,55:1.139938e+00):3.370854e-01,3:7.073669e-01):1.694425e-01,((33:5.769492e-02,((29:7.430343e-02,(31:9.462824e-02,(27:2.391046e-01,(28:6.869078e-03,32:4.007693e-03):4.924708e-02):4.178674e-02):1.575805e-02):2.983224e-02,30:3.069381e-02):5.353791e-03):9.851998e-01,(69:3.178693e-01,(68:1.668665e-01,(67:2.296202e-01,70:2.739107e-01):1.254708e-01):3.971821e-02):5.285767e-01):5.227710e-01):3.119872e-01,((18:9.998901e-01,((11:1.100425e+00,(((21:9.185028e-02,9:1.736464e-01):6.860885e-02,13:1.959910e-01):5.307058e-01,(16:8.035604e-01,(60:6.119473e-01,61:4.862943e-01):5.085500e-01):2.902049e-01):2.133755e-01):2.343375e-01,(((10:1.092741e+00,(44:5.859187e-01,(43:9.450318e-01,54:6.903411e-01):1.584127e-01):8.599771e-01):2.710913e-01,(19:6.805158e-01,17:5.908148e-01):4.566084e-01):3.957093e-01,((12:8.790488e-01,26:6.978169e-01):2.613205e-01,(((15:2.515949e-01,14:1.627817e-01):7.207855e-02,20:2.603402e-01):2.972883e-01,24:7.334514e-01):4.557752e-01):2.061935e-01):7.418790e-02):6.595356e-02):1.789791e-01,(((34:9.425718e-01,((51:3.143206e-01,50:1.753125e-01):1.299501e-02,52:2.180360e-01):1.599071e+00):2.603031e-01,(((48:4.059104e-01,45:1.210468e-01):4.744515e-01,((47:2.375925e-01,46:1.494307e-01):4.682637e-01,53:8.464810e-01):2.151566e-01):2.604853e-01,49:9.014413e-01):6.546370e-01):3.745348e-01,((6:5.227172e-01,8:8.520778e-01):9.968167e-01,((38:1.649157e-01,((35:2.729637e-01,42:2.811475e-01):1.775944e-01,41:2.192855e-01):3.151656e-01):8.287608e-01,((36:4.828651e-01,37:5.041876e-01):2.116342e-01,25:5.995900e-01):3.962330e-02):5.220468e-01):1.683860e-01):1.412709e-01):1.226659e-01):2.086450e-01):7.647333e-01,((39:1.786940e-02,2:3.393885e-02):4.139563e-01,40:1.763878e-01):4.650323e-01):2.689464e-01,7:6.252686e-01):1.944351e-01):1.760774e-01,1:1.021089e-01);
   tree gen.3378500 = [&U] (22:4.996886e-02,(23:1.527508e-01,(((((((56:4.520792e-02,57:1.698840e-02):2.698728e-02,(64:6.915742e-03,58:6.091418e-04):2.224060e-03):2.461744e-01,((66:5.871278e-02,63:9.026500e-02):1.217827e-01,(59:7.221469e-02,65:2.451107e-01):5.045006e-02):3.466709e-01):1.999069e-01,62:6.893294e-01):7.548052e-01,(((((4:6.628002e-02,5:5.353601e-02):8.603775e-01,55:1.183102e+00):3.498494e-01,3:6.336938e-01):3.397268e-01,((30:4.161309e-02,((29:7.711699e-02,(31:9.821141e-02,(27:2.754274e-01,(28:7.129181e-03,32:4.159448e-03):6.475893e-02):2.912823e-02):5.078786e-02):3.096186e-02,33:5.808941e-02):5.556517e-03):9.733247e-01,((67:1.963300e-01,70:2.842826e-01):1.248473e-01,(68:1.731850e-01,69:3.299057e-01):4.012234e-02):5.485917e-01):1.259334e+00):3.238008e-01,(((18:1.037752e+00,((11:1.142094e+00,(((21:9.532826e-02,9:1.802216e-01):7.120678e-02,13:2.034124e-01):5.508014e-01,(16:8.339879e-01,(60:6.351192e-01,61:5.047082e-01):5.278067e-01):3.011937e-01):2.214551e-01):2.432109e-01,(((((44:6.130558e-01,43:9.615244e-01):1.055101e-01,54:7.164814e-01):9.362117e-01,10:1.280232e+00):2.632680e-02,(19:7.062841e-01,17:6.131865e-01):6.119650e-01):4.899644e-01,(12:9.123347e-01,(26:9.797559e-01,(((15:8.700658e-02,14:1.689456e-01):2.337715e-01,20:2.701982e-01):3.085453e-01,24:7.612241e-01):7.523935e-01):4.044900e-03):1.596977e-01):1.911404e-01):1.611427e-01):1.857563e-01,(6:5.425103e-01,8:8.843424e-01):1.015703e+00):7.940525e-02,((34:8.338541e-01,((51:3.262226e-01,50:1.819509e-01):1.147930e-01,52:2.262921e-01):1.659622e+00):3.649644e-01,((((48:4.212805e-01,45:1.256303e-01):4.924170e-01,((47:2.532070e-01,46:1.778919e-01):3.877678e-01,53:8.785337e-01):2.233037e-01):2.703488e-01,49:9.355751e-01):6.328741e-01,((38:6.530529e-02,((35:2.832996e-01,42:2.917934e-01):1.843192e-01,41:2.275889e-01):3.242773e-01):8.601425e-01,((36:5.011492e-01,37:5.232791e-01):2.196479e-01,25:6.222939e-01):7.431168e-02):4.877608e-01):2.207869e-01):3.130100e-01):1.863888e-01):1.380487e-01):7.936906e-01,((39:1.854604e-02,2:2.972481e-02):4.296311e-01,40:1.083538e-01):5.186992e-01):2.904482e-01,7:4.301918e-01):2.173995e-01):1.827447e-01,1:4.460869e-02);
   tree gen.3379000 = [&U] (22:4.985729e-02,(23:1.266269e-03,((((((64:1.052406e-03,(58:1.674794e-04,(56:4.510698e-02,57:3.282806e-02):2.692702e-02):1.737440e-03):3.747695e-01,((66:5.858168e-02,63:9.006345e-02):1.215107e-01,(59:5.105408e-02,65:2.445634e-01):5.033742e-02):3.458968e-01):1.994605e-01,62:6.877903e-01):7.531198e-01,(((((4:6.613203e-02,5:5.341647e-02):7.030042e-01,55:1.180461e+00):4.639040e-01,3:6.322789e-01):3.389682e-01,(((30:4.152017e-02,(29:7.694480e-02,((28:7.113263e-03,32:3.178079e-03):6.461433e-02,(27:2.748124e-01,31:9.799212e-02):3.314563e-02):4.814863e-02):3.089273e-02):3.519462e-02,33:5.795970e-02):9.985434e-01,((67:1.958916e-01,70:2.969248e-01):1.245686e-01,(68:1.401883e-01,69:3.195979e-01):1.176799e-01):5.473668e-01):7.581675e-01):3.230778e-01,(((18:1.035435e+00,((11:8.886619e-01,(((21:9.511541e-02,9:1.798192e-01):7.104779e-02,13:2.029582e-01):5.495716e-01,(16:8.321257e-01,(60:6.337011e-01,61:5.035813e-01):5.266282e-01):2.608876e-01):5.475175e-01):1.905904e-01,((((((15:5.560209e-02,14:1.685684e-01):1.639977e-01,20:2.695949e-01):3.869754e-01,24:7.595244e-01):7.797035e-01,26:6.374655e-01):5.129431e-01,(10:1.277374e+00,((19:7.047070e-01,17:8.167083e-01):4.925180e-01,(44:6.105442e-01,(43:7.314358e-01,54:7.360185e-01):1.115514e-01):9.341212e-01):7.144214e-02):5.086832e-01):5.722877e-02,12:9.102976e-01):1.907136e-01):6.548658e-02):2.753793e-01,(6:5.412990e-01,8:5.430402e-01):1.229582e+00):7.922795e-02,((34:8.319923e-01,(50:1.861423e-01,(51:3.685810e-01,52:2.326801e-01):6.582793e-02):1.587870e+00):2.582238e-01,((((48:3.207849e-01,45:1.253498e-01):4.913175e-01,((47:2.526417e-01,46:1.774947e-01):3.869019e-01,53:8.914874e-01):2.228051e-01):3.324569e-01,49:1.207610e+00):6.314610e-01,((38:6.515947e-02,((35:2.826671e-01,42:2.843156e-01):1.837232e-01,41:2.270807e-01):3.235532e-01):6.839997e-01,((36:5.000302e-01,37:5.221107e-01):2.191574e-01,25:6.209045e-01):3.050872e-01):4.866717e-01):3.669471e-01):1.063546e-01):1.859727e-01):1.377404e-01):7.384863e-01,((39:1.850463e-02,2:2.965844e-02):4.286718e-01,40:1.081119e-01):5.175410e-01):2.910094e-01,7:4.292313e-01):2.744999e-01):2.259309e-01,1:1.439703e-01);
   tree gen.3379500 = [&U] (22:4.933382e-02,(23:1.200507e-03,(((((((58:4.285015e-04,64:1.234197e-02):6.765816e-04,(56:4.463644e-02,57:3.112317e-02):3.163850e-02):3.345787e-01,((66:5.553931e-02,63:8.538612e-02):1.152002e-01,(59:4.840265e-02,65:2.318623e-01):2.184371e-02):3.279331e-01):2.423848e-01,62:6.520707e-01):7.140074e-01,(((((4:6.269754e-02,5:5.064235e-02):6.664945e-01,55:1.119155e+00):4.398117e-01,3:5.994423e-01):3.213643e-01,(((30:5.676214e-02,33:5.494964e-02):3.336683e-02,(29:7.294877e-02,(((28:1.987900e-03,32:8.552578e-03):6.097039e-02,27:2.491905e-01):3.152436e-02,31:9.290302e-02):3.629759e-02):2.934501e-02):9.797897e-01,((67:1.857183e-01,70:1.892855e-01):1.375699e-01,(68:6.709204e-02,69:2.239328e-01):1.571475e-02):5.951214e-01):7.177764e-01):3.062991e-01,(((18:9.816606e-01,((11:8.425103e-01,(((21:9.017570e-02,9:1.704805e-01):6.735800e-02,13:1.924178e-01):5.210303e-01,(16:7.889103e-01,(60:5.189084e-01,61:3.561003e-01):6.061222e-01):2.473387e-01):5.190828e-01):1.951173e-01,((((((15:5.271446e-02,14:1.598140e-01):1.230655e-01,20:2.555938e-01):2.174084e-01,24:7.200794e-01):7.392105e-01,26:6.043595e-01):3.887172e-01,(10:1.211035e+00,((19:6.681089e-01,17:7.742936e-01):4.669396e-01,(44:5.788363e-01,(43:6.747708e-01,54:5.672475e-01):9.863632e-02):9.171748e-01):1.331371e-01):4.822653e-01):8.557786e-02,12:8.630224e-01):2.667641e-01):7.755386e-02):2.178786e-01,((34:7.887838e-01,(50:2.670445e-01,(51:3.494392e-01,52:1.299204e-01):6.492756e-02):1.505406e+00):2.448133e-01,((((48:3.041253e-01,45:1.188399e-01):4.658015e-01,((47:2.395210e-01,46:1.682768e-01):2.910382e-01,53:8.451891e-01):8.253815e-02):3.151911e-01,49:1.144895e+00):7.357462e-01,((38:6.177550e-02,((35:2.679871e-01,42:2.695500e-01):1.741817e-01,41:2.152876e-01):3.067499e-01):6.484770e-01,((36:4.740617e-01,37:4.949955e-01):2.077757e-01,25:5.886585e-01):5.293874e-01):8.479379e-02):4.032630e-01):1.595290e-01):2.160956e-01,(6:5.131873e-01,8:5.148381e-01):1.128749e+00):2.669718e-01):1.084380e-01):7.001339e-01,((39:1.754361e-02,2:2.811816e-02):5.129595e-01,40:1.024972e-01):4.906631e-01):2.638296e-01,7:4.082562e-01):2.602441e-01):2.141974e-01,1:1.153378e-01);
   tree gen.3380000 = [&U] ((((((39:2.733061e-02,2:7.200411e-02):3.728862e-01,40:2.870508e-01):4.411369e-01,(((((64:7.944147e-03,58:6.555045e-03):5.660148e-03,(57:2.985051e-02,56:3.840569e-02):2.676480e-02):2.604197e-01,((63:8.947299e-02,66:5.618136e-02):1.168629e-01,(59:1.597397e-01,65:2.437680e-01):3.362741e-02):5.001271e-01):4.591763e-01,62:5.291893e-01):1.167024e+00,((((((24:5.404325e-01,((15:1.868719e-01,14:1.213140e-01):2.153976e-01,20:2.585410e-01):2.188418e-01):7.039115e-01,11:1.006782e+00):9.832187e-02,(((((61:4.513293e-01,60:5.733646e-01):3.595854e-01,16:6.624945e-01):5.753075e-01,((9:2.195744e-01,21:1.094981e-01):1.749925e-01,13:7.932537e-02):2.715931e-01):4.060938e-01,(26:7.692124e-01,12:7.243504e-01):2.032026e-01):1.660303e-01,(18:9.734268e-01,((19:7.588514e-01,17:5.773221e-01):1.774291e-01,(10:8.044421e-01,(44:6.383989e-01,(43:5.475085e-01,54:7.507990e-01):2.328003e-01):1.003188e+00):2.421881e-01):5.155746e-01):3.564450e-01):2.258016e-01):2.732314e-01,((52:2.273755e-01,(50:2.888154e-01,51:4.006125e-01):1.346500e-02):1.118063e+00,34:1.197457e+00):2.536142e-01):1.790844e-02,(((((42:2.956302e-01,35:1.923913e-01):1.128920e-01,41:2.220772e-01):2.497145e-01,38:1.327415e-01):9.127224e-01,(25:5.091294e-01,(37:5.874577e-01,36:7.486166e-01):7.759980e-02):1.551435e-01):2.548917e-01,((49:1.144557e+00,((45:2.130838e-01,48:2.318498e-01):3.745925e-01,((47:2.701936e-01,46:2.088993e-01):3.254654e-01,53:1.027643e+00):3.021039e-01):3.021630e-01):6.845745e-01,(8:9.604468e-01,6:5.165328e-01):8.318682e-01):4.497691e-02):1.997275e-01):2.370883e-01,((((29:6.426783e-02,(((32:5.427518e-03,28:1.133525e-02):7.187002e-02,27:2.956660e-01):1.357156e-04,31:1.367015e-01):3.654898e-02):2.553243e-02,(33:6.138237e-02,30:5.831965e-02):4.908532e-02):5.936156e-01,((70:2.472324e-01,67:1.417079e-01):2.336190e-01,(68:3.034330e-01,69:3.671319e-01):6.876556e-02):7.284030e-01):1.162447e+00,(3:8.416560e-01,((4:1.126703e-01,5:1.537649e-02):6.722754e-01,55:1.234060e+00):1.763585e-01):2.338784e-01):2.598032e-01):1.690322e-01):1.064184e+00):3.305289e-01,7:4.327807e-01):2.183148e-01,23:5.889822e-02):2.429087e-01,22:6.174805e-03,1:1.000345e-01);
   tree gen.3380500 = [&U] (((7:6.430178e-01,(((((((((27:2.250562e-01,31:6.363868e-02):4.419030e-04,(28:5.125977e-03,32:1.840033e-03):6.644771e-02):7.138517e-02,29:7.715991e-02):2.311760e-03,(33:6.414734e-02,30:5.816210e-02):1.611868e-02):1.022728e+00,((69:4.585624e-01,68:1.280148e-01):5.501702e-02,(70:2.603998e-01,67:3.947143e-01):1.421421e-01):7.343799e-01):6.075097e-01,(((4:2.936280e-02,5:6.933063e-02):6.464791e-01,55:1.120517e+00):4.206366e-01,3:5.024587e-01):2.919049e-01):4.338896e-01,(((((49:8.143141e-01,((53:6.161947e-01,(46:3.413730e-01,47:1.973260e-01):3.743920e-01):2.974356e-01,(48:3.118917e-01,45:1.802215e-01):5.026521e-01):2.620707e-01):7.208767e-01,34:1.188301e+00):9.101933e-02,((50:3.226300e-01,51:2.651281e-01):4.035354e-02,52:1.909109e-01):1.579027e+00):1.783048e-02,(((((12:9.668371e-01,26:6.496396e-01):4.315927e-01,((13:1.181816e-01,(9:1.844748e-01,21:1.050970e-01):1.415113e-01):5.376639e-01,((61:4.408820e-01,60:4.201227e-01):5.770570e-01,16:1.373302e+00):3.172485e-01):3.263812e-01):4.456418e-02,18:8.581265e-01):1.882126e-01,((((44:8.951390e-01,54:7.791871e-01):2.054913e-01,43:2.921656e-01):6.750693e-01,(19:7.460754e-01,17:4.967849e-01):4.574295e-01):2.432987e-01,10:9.074508e-01):2.198378e-01):1.284954e-01,(11:1.133023e+00,(((15:1.044258e-01,14:2.006467e-01):1.082095e-01,24:9.359195e-01):1.271918e-01,20:3.437931e-01):8.731997e-01):1.407610e-01):2.617745e-01):3.742430e-01,((((41:1.633929e-01,(35:1.678516e-01,42:2.564002e-01):1.461922e-01):2.176122e-01,38:1.824589e-01):4.498820e-01,(25:6.422597e-01,(36:3.768596e-01,37:7.325231e-01):1.560610e-01):3.971449e-01):3.632679e-01,(8:6.130908e-01,6:4.529423e-01):7.292365e-01):7.976026e-02):1.684071e-01):1.944098e-01,((((57:4.682054e-02,56:1.113383e-02):9.059791e-03,(64:1.019161e-02,58:9.048195e-04):1.388060e-02):3.325035e-01,((59:5.119670e-02,65:2.506102e-01):5.824157e-02,(63:1.068382e-01,66:6.457777e-02):1.528763e-01):3.814111e-01):5.388441e-01,62:5.154388e-01):6.482466e-01):7.877665e-01,((39:2.467121e-02,2:3.600643e-02):3.068680e-01,40:3.131163e-01):1.646836e-01):5.836643e-01):1.447127e-01,23:1.735256e-01):7.295512e-02,22:4.136495e-02,1:9.763944e-02);
   tree gen.3381000 = [&U] ((((((39:3.054576e-02,2:2.786907e-02):3.561141e-01,40:1.473504e-01):4.212949e-01,(((((64:3.083286e-03,58:1.512049e-03):1.110992e-02,(57:3.819609e-02,56:1.244886e-02):3.228123e-02):2.800745e-01,((63:8.544856e-02,66:4.908938e-02):8.231200e-02,(59:1.280950e-01,65:2.328035e-01):4.780244e-02):4.274450e-01):1.664541e-01,62:6.704553e-01):1.069699e+00,(((((11:9.614979e-01,(((((61:4.386868e-01,60:2.877955e-01):5.078358e-01,16:7.959080e-01):2.737300e-01,((9:2.335960e-01,21:8.506566e-02):1.600470e-01,13:7.575737e-02):5.417851e-01):3.899672e-01,(26:7.846040e-01,12:6.186171e-01):2.676952e-01):3.382044e-02,(18:9.296428e-01,((19:7.041730e-01,17:5.513546e-01):3.960728e-01,(10:7.682588e-01,((43:5.224298e-01,44:6.096842e-01):3.394977e-02,54:7.170286e-01):7.500937e-01):2.312946e-01):4.923844e-01):1.132216e-01):1.845771e-01):2.173181e-01,(24:5.651169e-01,((15:1.784665e-01,14:1.158574e-01):1.504059e-01,20:2.609768e-01):2.221503e-01):5.503497e-01):1.761697e-01,(((51:3.838759e-01,52:2.244305e-01):2.771034e-02,50:2.777214e-01):1.073565e+00,34:1.143596e+00):2.753027e-01):1.473772e-02,((8:9.172466e-01,6:4.467458e-01):7.686130e-01,(((((42:3.652500e-01,35:1.837377e-01):1.268802e-01,41:1.799976e-01):2.666262e-01,38:1.861207e-01):8.716688e-01,(25:5.602946e-01,(37:5.610343e-01,36:7.149444e-01):7.410942e-02):3.995857e-01):3.573400e-01,(49:1.093076e+00,((45:2.034994e-01,48:2.454392e-01):3.577436e-01,((47:2.580405e-01,46:8.480771e-02):4.453493e-01,53:8.372016e-01):3.419618e-01):2.337895e-01):6.537828e-01):7.208847e-02):1.138924e-01):1.311457e-01,(((((29:6.137711e-02,(27:2.823671e-01,((32:7.836100e-03,28:1.082540e-02):4.872944e-02,31:5.480106e-02):2.424514e-03):2.955307e-02):3.488963e-02,33:5.612993e-02):2.440102e-02,30:2.253988e-02):1.090146e+00,((70:1.972414e-01,67:2.212175e-01):1.722960e-01,(68:1.545798e-01,69:3.012558e-01):5.529406e-02):8.459849e-01):4.326214e-01,(3:8.037989e-01,((4:9.237678e-02,5:8.536364e-03):5.102322e-01,55:1.100400e+00):4.365426e-01):3.802889e-01):6.702383e-02):2.359485e-01):8.718755e-01):4.066684e-01,7:4.919957e-01):2.328149e-01,23:7.415646e-02):1.270200e-01,22:8.053598e-02,1:2.505297e-02);
   tree gen.3381500 = [&U] ((((((39:3.958513e-02,2:3.007702e-02):3.843275e-01,40:1.590244e-01):5.253472e-01,(((((64:3.327562e-03,58:4.491800e-03):1.219888e-02,(57:4.122220e-02,56:1.208624e-02):3.483873e-02):3.022636e-01,((63:9.221829e-02,66:3.586708e-02):9.575386e-02,(59:7.547322e-02,65:1.957423e-01):7.424059e-02):4.133354e-01):2.517041e-01,62:8.612115e-01):1.005871e+00,((((18:1.003294e+00,(((((43:5.413555e-01,44:6.579869e-01):4.056902e-02,54:7.738358e-01):8.383715e-01,10:8.291248e-01):1.525239e-01,(19:7.264717e-01,17:4.291081e-01):4.393424e-01):5.768913e-01,(((24:6.098888e-01,((15:1.926057e-01,14:1.398436e-01):1.623220e-01,20:2.816529e-01):2.397504e-01):5.939516e-01,11:1.037673e+00):2.423877e-01,((((61:4.734422e-01,60:6.622573e-01):4.739951e-01,16:8.589644e-01):3.803267e-01,((9:2.521028e-01,21:9.180505e-02):1.727269e-01,13:8.175931e-02):5.847085e-01):4.489712e-01,(26:8.467648e-01,12:6.676275e-01):3.057433e-01):7.665021e-02):2.259006e-01):8.743565e-02):1.977624e-01,(((51:4.142888e-01,52:2.422111e-01):2.990571e-02,50:1.855587e-01):1.269408e+00,34:5.551442e-01):4.479938e-01):1.590533e-02,((8:8.439184e-01,6:4.821396e-01):8.295070e-01,(((((42:3.941873e-01,35:1.982945e-01):1.369324e-01,41:3.048543e-01):2.877499e-01,38:1.680206e-01):9.407275e-01,(25:6.490687e-01,(37:6.332847e-01,36:7.715864e-01):5.373674e-02):2.478122e-01):3.856506e-01,(49:7.299347e-01,((45:1.965161e-01,48:3.278365e-01):4.286734e-01,((47:2.784840e-01,46:9.152667e-02):4.806324e-01,53:9.035295e-01):1.472213e-01):5.687200e-01):7.055793e-01):7.779974e-02):1.550699e-01):2.755617e-01,(((29:6.623976e-02,(((32:8.582983e-03,28:1.168305e-02):5.515900e-02,(27:3.047379e-01,31:6.955126e-02):2.985487e-03):3.263186e-02,(33:6.135268e-02,30:2.949090e-02):3.745065e-02):2.878621e-02):1.116283e+00,((70:2.610228e-01,67:2.387436e-01):8.574129e-02,(68:1.668265e-01,69:2.860828e-01):2.187665e-02):9.830738e-01):4.668962e-01,(3:3.941573e-01,((4:9.969541e-02,5:7.938151e-03):6.132993e-01,55:1.187580e+00):4.385281e-01):3.077839e-01):2.628292e-01):2.617313e-01):8.039536e-01):5.346786e-01,7:6.004889e-01):1.892790e-01,23:9.319227e-02):1.043956e-01,22:8.691650e-02,1:1.108922e-01);
   tree gen.3382000 = [&U] (((7:6.268074e-01,(((((((57:2.320348e-02,56:1.582671e-02):2.979838e-02,(64:4.036648e-04,58:4.909147e-03):1.753206e-02):3.635456e-01,((59:1.462182e-01,65:2.442924e-01):5.677331e-02,(63:6.422445e-02,66:3.792799e-02):9.579445e-02):3.536017e-01):2.864082e-01,62:5.870889e-01):1.086739e+00,((8:5.976349e-01,6:3.166401e-01):1.003667e+00,(((((41:1.592738e-01,(35:1.636201e-01,42:2.662562e-01):1.415097e-01):2.121263e-01,38:1.778591e-01):5.088820e-01,(25:6.260684e-01,(36:5.489047e-01,37:5.286044e-01):1.343854e-01):2.562834e-01):5.125189e-01,(((24:6.989762e-01,(20:2.917789e-01,(15:1.347806e-01,14:1.475708e-01):1.064443e-01):4.844932e-02):9.294419e-01,(49:7.937853e-01,((53:6.006605e-01,(46:2.037410e-01,47:1.167422e-01):3.631615e-01):1.107842e-01,(48:2.850189e-01,45:3.148582e-01):4.939066e-01):2.393052e-01):6.092628e-01):4.847496e-02,(((((19:8.526146e-01,17:5.861483e-01):3.468056e-01,(10:8.250303e-01,(44:6.276371e-01,(54:7.595439e-01,43:2.511979e-01):5.852922e-01):7.358004e-01):1.849818e-01):3.149736e-01,((((13:1.152023e-01,(9:1.512441e-01,21:8.506296e-02):1.491990e-01):5.241095e-01,((61:4.297674e-01,60:6.473458e-01):6.513027e-01,16:6.074503e-01):3.208752e-01):3.475209e-01,(12:9.811807e-01,26:6.332623e-01):2.779552e-01):7.529132e-02,18:9.213444e-01):1.154375e-01):5.653138e-02,11:8.681930e-01):6.359564e-02,((50:3.529718e-01,52:2.061311e-01):2.462850e-02,51:2.613418e-01):1.406937e+00):6.714629e-02):1.192752e-01):6.347392e-02,34:1.158345e+00):4.308700e-02):1.185664e-01):5.384403e-02,(((29:7.063845e-02,((33:8.451213e-02,30:3.179868e-02):3.051722e-02,(31:6.618090e-02,(27:2.112390e-01,(28:2.942258e-03,32:1.424350e-02):5.312616e-02):2.553057e-02):3.553344e-02):1.023115e-02):7.180399e-01,((68:1.514419e-01,69:4.230386e-01):3.399085e-02,(70:2.538351e-01,67:2.061321e-01):4.109239e-01):5.719574e-01):8.952662e-01,(((4:2.862256e-02,5:9.402192e-02):6.301814e-01,55:1.092269e+00):2.456485e-01,3:5.483642e-01):2.515708e-01):2.306466e-01):7.732083e-01,((39:2.108740e-02,2:6.878359e-02):3.194831e-01,40:3.052227e-01):2.339681e-01):5.298568e-01):1.963546e-01,23:6.011320e-02):6.457635e-02,22:4.032215e-02,1:6.851840e-02);
   tree gen.3382500 = [&U] (((7:6.867520e-01,((((((8:1.049788e+00,6:3.469219e-01):1.052836e+00,(((50:3.133907e-01,52:2.258444e-01):2.698384e-02,51:2.863351e-01):1.512090e+00,((34:1.327258e+00,(49:8.696988e-01,((53:6.581046e-01,(46:2.232258e-01,47:1.279068e-01):3.978924e-01):1.606657e-01,(48:3.122766e-01,45:2.475003e-01):5.411412e-01):3.249072e-01):8.771664e-01):1.325909e-01,(((((19:9.341542e-01,17:5.868755e-01):3.640905e-01,(10:9.039319e-01,(44:5.591698e-01,(54:8.321827e-01,43:2.752212e-01):6.412665e-01):8.061685e-01):2.026725e-01):3.450961e-01,((((13:4.007354e-02,(9:1.897001e-01,21:1.310805e-01):1.302527e-01):5.742325e-01,((61:4.653330e-01,60:7.092545e-01):6.719554e-01,16:8.683639e-01):6.278038e-01):3.807560e-01,(12:7.507115e-01,26:6.938242e-01):3.045373e-01):3.404274e-02,18:1.009457e+00):1.933937e-01):1.086814e-01,11:9.512225e-01):2.386012e-01,((24:7.679680e-01,(15:1.510172e-01,14:1.616837e-01):1.041232e-01):5.681340e-02,20:3.193017e-01):7.596766e-01):7.356781e-02):5.438623e-02):1.491685e-01):4.663650e-02,(((41:1.745059e-01,(35:2.398943e-01,42:3.095098e-01):1.172100e-01):2.324129e-01,38:2.012861e-01):6.459067e-01,(25:6.859423e-01,(36:6.013991e-01,37:5.791574e-01):2.276833e-01):2.545931e-01):5.414120e-01):1.299055e-01,(((((33:9.497692e-02,30:3.483974e-02):3.240324e-02,29:7.739394e-02):2.614313e-03,(31:7.251009e-02,(27:2.266520e-01,(28:4.482173e-03,32:1.780721e-03):5.820687e-02):4.366313e-02):3.893167e-02):7.867095e-01,(68:1.659250e-01,((70:4.597263e-01,67:2.258454e-01):4.551204e-01,69:4.634958e-01):1.873343e-03):7.141755e-01):9.808848e-01,(((4:3.135987e-02,5:5.591105e-02):4.867746e-01,55:1.196728e+00):2.691410e-01,3:6.008069e-01):2.461720e-01):3.820130e-01):5.899339e-02,((((57:3.405134e-02,56:3.927510e-02):1.935423e-02,(64:5.043613e-04,58:5.255977e-03):1.603588e-02):3.983131e-01,((59:1.033851e-01,65:2.676552e-01):4.680456e-02,(63:9.673877e-02,66:4.421749e-02):7.750085e-02):3.492386e-01):3.137988e-01,62:6.432350e-01):8.427166e-01):8.471539e-01,((39:4.506549e-02,2:2.827637e-02):3.500368e-01,40:2.693562e-01):3.011341e-01):5.805295e-01):2.151330e-01,23:7.849023e-02):6.256570e-02,22:4.417835e-02,1:7.507114e-02);
   tree gen.3383000 = [&U] (((7:6.546032e-01,((((((8:1.000645e+00,6:3.306815e-01):1.012784e+00,(((41:1.663368e-01,(35:2.286642e-01,42:2.950207e-01):1.117231e-01):2.215330e-01,38:1.918634e-01):6.156700e-01,(25:6.538314e-01,(36:5.732459e-01,37:5.520454e-01):2.170248e-01):2.792312e-01):5.210795e-01):1.217569e-02,(((((19:6.427487e-01,17:5.127309e-01):3.172000e-01,(10:8.616162e-01,(44:5.329935e-01,(54:7.932259e-01,43:2.623373e-01):2.482040e-01):7.684294e-01):1.931848e-01):3.289411e-01,((((13:3.819758e-02,(9:1.808197e-01,21:8.025178e-02):1.712536e-01):5.473511e-01,((61:4.435494e-01,60:4.593447e-01):7.774901e-01,16:9.434563e-01):6.967423e-01):3.031879e-01,(12:7.155686e-01,26:8.334414e-01):2.434239e-01):2.097533e-02,18:9.266434e-01):6.674709e-02):1.035937e-01,11:9.066931e-01):1.561063e-01,((24:7.837273e-01,(20:3.043543e-01,(15:1.439476e-01,14:1.541149e-01):1.831766e-01):4.288013e-02):7.852842e-01,(((50:2.987200e-01,51:2.758142e-01):2.537187e-02,52:1.611760e-01):1.438465e+00,(34:1.216465e+00,(49:8.289858e-01,((53:7.219231e-01,(46:2.127759e-01,47:1.219192e-01):3.792659e-01):7.981523e-02,(48:2.976580e-01,45:2.359142e-01):5.158089e-01):3.096974e-01):8.361037e-01):2.650114e-01):3.668819e-03):2.894764e-01):1.401421e-01):9.893544e-02,(((29:7.377091e-02,((33:9.053078e-02,30:3.320879e-02):3.193509e-02,(31:9.896173e-02,(27:2.457567e-01,(28:4.010909e-02,32:1.638743e-03):5.548204e-02):1.179650e-02):3.169882e-02):2.564903e-03):7.498814e-01,((70:1.654911e-01,67:2.152730e-01):1.953555e-01,(68:9.401996e-02,69:4.417982e-01):6.714091e-02):6.646351e-01):9.349668e-01,(((4:2.989183e-02,5:5.329369e-02):7.664844e-01,55:1.140705e+00):4.269385e-01,3:5.726814e-01):3.364483e-02):3.641299e-01):2.995362e-01,((((57:3.437226e-02,56:3.743652e-02):3.678092e-02,(64:4.807508e-04,58:5.009930e-03):1.528520e-02):3.796670e-01,((59:9.848231e-02,65:2.551255e-01):4.673621e-02,(63:9.221015e-02,66:4.214754e-02):7.387281e-02):3.328898e-01):2.991090e-01,62:4.227903e-01):8.032666e-01):8.074962e-01,((39:2.854459e-02,2:2.695267e-02):3.336506e-01,40:2.393361e-01):2.870371e-01):5.533533e-01):1.980938e-01,23:5.903970e-02):2.011229e-01,22:4.211023e-02,1:5.406587e-02);
   tree gen.3383500 = [&U] (22:5.441475e-02,(23:1.879504e-02,(7:4.072249e-01,(((((((25:4.449122e-01,(37:4.876326e-01,36:4.914230e-01):1.223131e-01):4.228493e-01,((41:2.284025e-01,(42:3.010856e-01,35:2.138732e-01):9.327675e-02):2.839827e-01,38:7.371725e-02):9.728789e-01):3.847518e-01,(8:8.890259e-01,6:4.451518e-01):1.162574e+00):4.090106e-02,(((((((13:1.247144e-01,(21:5.400901e-02,9:3.009142e-01):1.328008e-01):5.423570e-01,(16:8.609059e-01,(60:3.884503e-01,61:4.107423e-01):3.592392e-01):3.710669e-01):3.331219e-01,18:9.275633e-01):1.391737e-01,((19:6.841835e-01,17:6.130912e-01):5.701958e-01,(10:7.927428e-01,((54:8.584734e-01,43:5.887591e-01):9.405941e-02,44:7.488794e-01):7.437144e-01):2.664003e-01):3.210758e-01):2.857004e-01,(12:8.735039e-01,26:5.969128e-01):2.952216e-01):1.014477e-02,(((20:2.843458e-01,(15:1.173011e-01,14:2.804307e-01):9.200102e-02):2.093861e-01,24:6.197672e-01):5.590116e-01,11:9.452053e-01):2.347414e-01):1.857383e-01,((((51:1.743708e-01,52:2.116418e-01):1.054795e-02,50:2.370080e-01):1.198287e+00,34:1.077670e+00):4.591226e-01,(49:8.040780e-01,((45:2.868632e-01,48:2.330347e-01):4.339535e-01,(53:7.219895e-01,(46:2.523670e-01,47:2.641840e-01):6.174684e-01):1.517746e-01):3.788706e-01):8.152325e-01):1.697480e-02):2.818303e-01):5.410516e-02,((((4:9.495190e-02,5:3.110219e-02):6.778842e-01,55:8.688091e-01):3.139402e-01,3:4.192834e-01):2.387185e-01,((((29:8.476114e-02,(31:7.848861e-02,(27:2.968826e-01,(28:4.570022e-03,32:1.482839e-02):1.077562e-01):2.110130e-03):3.232204e-02):3.931198e-02,33:3.398034e-02):3.641569e-03,30:4.174192e-02):6.479276e-01,((68:1.902464e-01,69:2.376838e-01):4.767657e-02,(67:1.430047e-01,70:3.026389e-01):1.420403e-01):7.605952e-01):8.101496e-01):1.284515e-01):4.179709e-01,((((57:2.669084e-02,56:1.453756e-02):4.305938e-02,(64:3.526110e-03,58:2.281906e-03):2.514458e-02):1.887953e-01,((65:2.398580e-01,59:8.393971e-02):1.042095e-01,(63:7.864969e-02,66:4.015098e-02):1.809246e-01):3.931639e-01):3.971951e-01,62:7.566019e-01):5.426266e-01):9.640276e-01,((39:1.800192e-03,2:4.668086e-02):2.985058e-01,40:2.344248e-01):3.192161e-01):4.417835e-01):3.200248e-01):1.633564e-01,1:7.459295e-02);
   tree gen.3384000 = [&U] (22:4.625066e-02,(23:1.482094e-01,(7:4.344875e-01,((((((25:7.740234e-01,(37:6.244641e-01,36:5.243225e-01):2.865528e-01):2.830311e-01,((41:2.436935e-01,(42:3.212425e-01,35:2.281915e-01):8.446854e-02):2.998401e-01,38:7.865243e-02):1.080587e+00):5.371537e-01,((8:9.485438e-01,6:4.749536e-01):1.240405e+00,(((((20:3.033820e-01,(15:1.251541e-01,14:2.757807e-01):1.614806e-01):1.864015e-01,24:6.612590e-01):6.045105e-01,11:1.008484e+00):2.555417e-01,((12:8.873816e-01,26:9.210295e-01):3.437398e-01,((((13:1.330637e-01,(21:5.762477e-02,9:2.321243e-01):1.560123e-01):6.090072e-01,(16:9.185413e-01,(60:4.144560e-01,61:4.382404e-01):3.832893e-01):3.959088e-01):2.069738e-01,18:9.896612e-01):2.672647e-02,((19:7.299878e-01,17:6.541361e-01):6.083689e-01,(10:1.077542e+00,((54:8.398726e-01,43:4.234556e-01):2.208019e-01,44:7.990149e-01):7.935041e-01):1.457494e-01):3.425710e-01):3.747170e-01):7.699660e-02):1.604913e-01,(((52:2.258107e-01,(51:1.780628e-01,50:3.829636e-01):4.221274e-02):1.043234e+00,34:8.193297e-01):3.002810e-01,(49:8.579089e-01,((45:3.060679e-01,48:2.486357e-01):4.630055e-01,(53:7.703248e-01,(46:4.523849e-02,47:2.818705e-01):6.588063e-01):3.128124e-01):2.792981e-01):8.417441e-01):1.838316e-02):1.212437e-01):2.094323e-02):1.977661e-01,((((4:4.491134e-02,5:3.318439e-02):7.232667e-01,55:9.269736e-01):3.349576e-01,3:4.473534e-01):2.231637e-01,((((29:8.697707e-02,(31:8.374321e-02,(27:2.478967e-01,(28:4.875973e-03,32:1.582111e-02):6.546088e-02):5.537494e-02):3.605257e-02):3.558894e-02,33:7.051243e-02):1.009093e-02,30:4.453643e-02):7.017018e-01,((69:2.535961e-01,68:1.980764e-01):2.100457e-02,(67:2.649645e-01,70:3.228998e-01):1.544764e-01):7.940740e-01):8.240296e-01):2.150763e-01):4.459529e-01,((((57:2.847772e-02,56:1.551082e-02):1.345628e-02,(64:6.800267e-03,58:6.847865e-04):2.542696e-02):2.436819e-01,((65:2.196989e-01,59:8.366414e-02):6.025496e-02,(63:8.391508e-02,66:5.652163e-02):1.242432e-01):4.706432e-01):3.957585e-01,62:3.929166e-01):5.030096e-01):1.028567e+00,((39:1.989717e-03,2:4.637104e-02):3.036885e-01,40:2.501189e-01):3.821156e-01):4.713598e-01):1.244688e-01):1.722503e-01,1:6.866257e-02);
   tree gen.3384500 = [&U] (((7:5.642119e-01,((((((((41:2.271539e-01,(35:2.631334e-01,42:3.006492e-01):6.318691e-02):8.298562e-02,38:2.895614e-01):7.449137e-01,(25:6.085358e-01,(36:5.021092e-01,37:5.370740e-01):1.313877e-01):4.545870e-01):6.763977e-01,(8:9.735072e-01,6:3.093190e-01):8.524897e-01):1.228545e-01,(((52:1.800118e-01,(50:1.712767e-01,51:2.740128e-01):5.186416e-02):1.271517e+00,34:1.492055e+00):2.076648e-01,((((15:1.294466e-01,14:2.041750e-01):7.665612e-02,24:7.624727e-01):1.208175e-01,20:1.638632e-01):6.781613e-01,(((((19:6.253174e-01,17:4.988257e-01):3.085976e-01,((44:7.124969e-01,(43:8.589443e-01,54:7.816177e-01):4.978488e-02):7.324034e-01,10:9.185007e-01):9.461799e-02):3.062459e-01,(18:9.678162e-01,(((13:1.519355e-01,(9:2.407785e-01,21:1.292430e-01):1.329463e-01):6.251612e-01,((61:5.426744e-01,60:6.919402e-01):4.623376e-01,16:9.178698e-01):2.354195e-01):1.186194e-01,(12:6.798161e-01,26:8.226038e-01):2.200951e-01):1.864752e-02):2.057649e-01):7.555119e-02,11:8.821036e-01):2.481436e-01,(49:8.118085e-01,((53:7.023446e-01,(46:1.379279e-01,47:1.186127e-01):5.317267e-01):7.053125e-02,(48:2.895856e-01,45:2.295162e-01):5.440691e-01):2.936699e-01):8.134287e-01):5.557455e-02):1.408596e-01):7.131315e-02):2.767744e-01,(((((33:2.878842e-02,30:5.596730e-02):3.065006e-02,29:5.256769e-02):5.103139e-03,(((28:4.529565e-03,32:5.518740e-03):5.007462e-02,27:2.390918e-01):1.383820e-02,31:9.396081e-02):3.325209e-02):5.934003e-01,((68:1.277838e-01,69:4.148085e-01):1.058940e-01,(70:1.714576e-01,67:2.164753e-01):1.760552e-01):6.653985e-01):9.096106e-01,(((4:4.223070e-02,5:7.029272e-02):6.579221e-01,55:1.035083e+00):4.163215e-01,3:6.042222e-01):1.692061e-01):2.504385e-01):9.771993e-02,((((57:3.344008e-02,56:2.218902e-02):6.053909e-03,(64:1.211689e-03,58:4.381232e-03):2.288887e-02):3.693705e-01,((59:9.581148e-02,65:1.470394e-01):8.733896e-02,(63:8.819804e-02,66:4.461123e-02):1.192846e-01):3.582885e-01):4.215546e-01,62:5.956183e-01):7.586957e-01):7.812224e-01,((39:2.777046e-02,2:1.681824e-02):2.951169e-01,40:2.328453e-01):4.856283e-01):4.737962e-01):1.719354e-01,23:1.129583e-01):8.139549e-02,22:8.658099e-02,1:4.622614e-02);
   tree gen.3385000 = [&U] (((7:6.341314e-01,((40:2.101063e-01,(2:4.353155e-02,39:3.384967e-02):3.248937e-01):2.459067e-01,((((((5:1.377305e-01,4:3.047212e-02):8.698903e-01,55:9.787816e-01):2.119673e-01,3:4.786437e-01):2.701022e-01,(((67:1.811614e-01,70:1.960706e-01):2.410056e-01,(69:2.575442e-01,68:4.255972e-01):5.735988e-03):6.897891e-01,(((29:5.889165e-02,(31:9.091435e-02,(27:2.697670e-01,(28:1.242009e-03,32:1.434448e-03):6.756132e-02):1.552699e-02):2.909264e-02):1.810509e-02,30:2.676465e-02):4.148704e-02,33:3.828086e-02):7.608230e-01):8.806725e-01):5.113024e-01,(((((36:3.335051e-01,37:7.579603e-01):2.103604e-01,25:6.405524e-01):1.723775e-01,(38:1.559819e-01,((42:2.678467e-01,35:2.556112e-01):6.650965e-02,41:2.517255e-01):2.495211e-01):5.575744e-01):5.063585e-01,(((49:8.647333e-01,(((46:9.706122e-02,47:2.959198e-01):2.770267e-01,53:6.966781e-01):4.774589e-01,(48:2.293855e-01,45:2.622975e-01):5.209832e-01):2.200507e-01):7.857864e-01,(((26:9.148139e-01,(12:9.335683e-01,(((60:6.130160e-01,61:3.500134e-01):6.087444e-01,16:1.007627e+00):2.443905e-01,((9:1.816079e-01,21:1.343259e-01):2.085306e-01,13:6.317601e-02):6.917574e-01):3.219952e-01):1.750888e-01):1.279421e-01,(18:1.074826e+00,(((19:7.461341e-01,17:5.574360e-01):2.703850e-01,((54:8.792106e-01,43:5.449576e-01):8.265739e-03,44:6.676476e-01):7.516845e-01):2.233011e-01,10:9.291843e-01):3.565501e-01):4.101717e-02):2.978425e-01,(11:8.581918e-01,(((14:1.862465e-01,15:1.069259e-01):1.583092e-01,20:2.841618e-01):2.105628e-01,24:5.938807e-01):5.175942e-01):1.924943e-01):9.265484e-02):5.833948e-02,34:1.125047e+00):2.231676e-01):8.897105e-02,(8:6.626768e-01,6:3.924163e-01):1.298025e+00):1.859286e-01):1.713049e-01,(((51:4.130232e-01,50:3.163131e-01):1.498857e-02,52:3.251282e-01):1.778756e+00,(62:6.089944e-01,(((57:2.569052e-02,56:2.098863e-02):8.164196e-03,(64:1.041055e-04,58:4.084192e-04):3.645613e-02):2.775102e-01,((66:3.202162e-02,63:8.611271e-02):7.845867e-02,(59:5.227465e-02,65:2.034441e-01):7.454951e-02):2.917027e-01):2.775759e-01):8.007597e-01):9.866497e-02):6.450907e-01):1.606317e-01):2.448242e-01,23:2.335405e-02):8.853109e-02,22:4.617874e-02,1:5.207930e-02);
   tree gen.3385500 = [&U] (((7:6.031107e-01,((((((52:1.924224e-01,(51:2.526655e-01,50:1.693020e-01):1.195336e-01):1.359180e+00,34:1.594922e+00):2.219819e-01,((((((19:6.684290e-01,17:5.332164e-01):3.298733e-01,(((44:8.258344e-01,43:5.483457e-01):2.849964e-01,54:6.395475e-01):5.330827e-01,10:9.252251e-01):7.112006e-02):3.911134e-01,(18:1.158558e+00,(((13:1.912015e-01,(9:2.611826e-01,21:1.381535e-01):1.562677e-01):6.164694e-01,((61:5.800882e-01,60:7.675287e-01):6.221020e-01,16:6.155090e-01):5.283801e-01):1.267975e-01,(12:1.240914e+00,26:8.793169e-01):2.081396e-01):1.444567e-01):1.858238e-01):1.450841e-01,11:1.286750e+00):1.608889e-01,(((15:6.157111e-02,14:2.182515e-01):8.194106e-02,24:9.041226e-01):1.291470e-01,20:1.751605e-01):7.101912e-01):1.222265e-01,(49:8.677774e-01,((53:9.640650e-01,(46:1.260349e-01,47:1.897100e-01):1.663741e-01):1.956152e-01,(48:3.095506e-01,45:2.453398e-01):4.122108e-01):3.739200e-01):8.695093e-01):1.417477e-01):5.759324e-02,((8:1.040624e+00,6:4.144418e-01):1.043592e+00,(((41:2.428147e-01,(35:2.479932e-01,42:3.213771e-01):6.754324e-02):8.870694e-02,38:3.095248e-01):6.683708e-01,(25:6.504904e-01,(36:5.706678e-01,37:5.741017e-01):1.549346e-01):3.079051e-01):5.429611e-01):1.575434e-01):1.724422e-01,(((((29:5.619189e-02,((31:9.956591e-02,(28:2.381143e-03,32:5.899222e-03):6.157327e-02):5.922156e-03,27:1.923813e-01):1.139437e-01):2.848321e-02,(33:2.889683e-02,30:5.586750e-02):8.716561e-03):7.685710e-01,((68:2.373167e-01,69:4.633065e-01):8.180129e-03,(70:2.006046e-01,67:2.313999e-01):1.876164e-01):7.112734e-01):1.247122e+00,(((4:8.147214e-02,5:2.049798e-02):4.927564e-01,55:1.106445e+00):2.523710e-01,3:6.855868e-01):3.816237e-01):4.591345e-01,((((56:2.371881e-02,57:3.824745e-02):6.458794e-03,(64:3.110400e-04,58:5.406331e-03):2.746567e-02):3.769353e-01,((59:9.887480e-02,65:1.571768e-01):9.970173e-02,(63:8.926127e-02,66:4.768688e-02):1.253618e-01):3.829902e-01):2.612657e-01,62:6.366823e-01):9.460550e-01):3.805079e-02):1.304060e+00,((39:3.288706e-02,2:1.258242e-02):3.396902e-01,40:2.031968e-01):4.364896e-01):1.498960e-01):2.145588e-01,23:3.078210e-02):9.693349e-02,22:5.338046e-02,1:4.941313e-02);
   tree gen.3386000 = [&U] (22:9.885143e-02,(23:3.385223e-02,(((((((58:4.937295e-04,(56:2.496102e-02,57:3.801872e-02):2.763863e-02):3.130459e-03,64:1.849121e-03):3.915486e-01,((59:9.052640e-02,65:2.393384e-01):1.131345e-01,(66:6.225816e-02,63:6.812215e-02):1.243954e-01):3.759350e-01):3.438437e-01,62:5.164206e-01):8.629563e-01,(((((4:1.572058e-02,5:7.848489e-02):8.123279e-01,55:1.144398e+00):6.203666e-01,3:7.377824e-01):3.053671e-01,(((((27:2.021353e-01,(28:2.010993e-03,32:6.143219e-03):3.127943e-02):2.601275e-02,31:1.548461e-01):2.817270e-02,(33:4.130523e-02,30:9.703291e-02):8.231261e-02):1.688953e-02,29:3.513202e-02):8.750043e-01,((68:2.979977e-01,69:3.979331e-01):1.897373e-02,(67:1.880133e-01,70:3.726062e-01):1.530040e-01):1.170909e+00):8.636438e-01):2.650015e-01,(((34:1.058927e+00,((51:4.358915e-01,50:3.037175e-01):3.046073e-02,52:1.807431e-01):1.481054e+00):4.006162e-01,(((10:1.377347e+00,(((44:8.591986e-01,43:8.897335e-01):1.948361e-01,54:1.113842e+00):5.074140e-01,(19:7.904497e-01,17:4.371846e-01):2.961104e-01):3.634471e-02):1.065280e-01,18:1.478851e+00):2.345739e-01,(11:1.300983e+00,((((15:1.807925e-01,14:2.646950e-01):1.386267e-01,20:3.052890e-01):1.424329e-01,24:6.212236e-01):1.057893e+00,((((21:1.063044e-01,9:3.152744e-01):1.480773e-01,13:2.652642e-02):6.195350e-01,(16:7.695500e-01,(60:6.289458e-01,61:3.937181e-01):6.236843e-01):2.829645e-01):5.545720e-01,(26:1.148951e+00,12:1.001644e+00):4.194059e-01):8.107208e-02):1.952077e-01):1.944128e-01):2.237663e-01):1.029294e-01,(((38:8.898068e-02,((35:2.370738e-01,42:3.620323e-01):1.087278e-01,41:2.188389e-01):3.325233e-01):7.522515e-01,((36:3.767708e-01,37:8.804664e-01):2.206865e-01,25:4.798633e-01):1.492417e-01):6.483682e-01,((49:1.328773e+00,(((47:3.593141e-01,46:5.754079e-02):2.761208e-01,53:1.021718e+00):3.515139e-01,(48:2.550020e-01,45:2.537391e-01):4.801333e-01):3.454181e-01):8.035505e-01,(6:6.300644e-01,8:7.945031e-01):8.537785e-01):5.621184e-02):1.821224e-01):2.532109e-01):1.335392e-01):1.010018e+00,((39:5.721099e-02,2:2.628256e-02):3.211250e-01,40:2.847390e-01):4.650435e-01):2.773390e-01,7:5.485142e-01):2.016182e-01):1.784814e-01,1:8.652675e-02);
   tree gen.3386500 = [&U] (22:6.320270e-02,(23:3.191741e-02,(((((((56:2.353437e-02,57:4.029641e-02):5.038337e-02,(58:1.447821e-03,64:1.726890e-03):1.321586e-02):3.691697e-01,((59:8.535237e-02,65:2.256590e-01):1.066683e-01,(66:5.869980e-02,63:6.422863e-02):1.172855e-01):3.544485e-01):3.241913e-01,62:4.869046e-01):8.136341e-01,(((((4:7.238626e-02,5:7.399909e-02):7.658993e-01,55:8.338266e-01):4.240811e-01,3:6.956145e-01):2.955123e-01,(((33:9.848701e-02,30:8.554595e-02):2.392130e-02,((27:1.905822e-01,(31:1.459958e-01,(28:7.007685e-04,32:1.768705e-03):2.907943e-02):1.744752e-02):3.079499e-02,29:1.082072e-02):2.817875e-02):5.199176e-01,((68:2.621271e-01,(67:2.276377e-01,70:3.513100e-01):1.199360e-01):1.944974e-01,69:1.988414e-01):1.120682e+00):9.737880e-01):2.895451e-01,(((34:9.987606e-01,((51:2.434928e-01,50:2.863585e-01):3.399604e-02,52:1.704127e-01):1.396405e+00):3.322517e-01,(((10:1.298625e+00,((44:7.741740e-01,(43:8.388809e-01,54:3.971543e-01):2.347337e-01):1.051005e+00,(19:7.452716e-01,17:4.586165e-01):4.856982e-01):4.222455e-02):3.597584e-01,18:9.789122e-01):4.072043e-01,(((26:1.083283e+00,12:1.234303e+00):1.702952e-01,((((21:9.828485e-02,9:2.972549e-01):1.396139e-01,13:5.912901e-02):6.102830e-01,(16:7.255664e-01,(60:4.134251e-01,61:3.712152e-01):9.704114e-01):3.315725e-01):3.847682e-01,11:1.241779e+00):9.210489e-02):1.399411e-01,(((15:1.704593e-01,14:1.658082e-01):1.277368e-01,20:2.878403e-01):1.342921e-01,24:6.205103e-01):9.556045e-01):2.340613e-01):2.109769e-01):9.704646e-02,(((38:1.282806e-01,((35:2.235239e-01,42:3.346437e-01):1.025135e-01,41:2.571115e-01):2.450595e-01):7.092567e-01,((36:4.842777e-01,37:7.936559e-01):2.488897e-01,25:4.524367e-01):7.109321e-02):6.630803e-01,((49:1.213173e+00,(((47:3.387775e-01,46:4.347945e-02):2.603391e-01,53:8.315618e-01):2.558183e-01,(48:3.254896e-01,45:2.392367e-01):3.349890e-01):3.938988e-01):7.576237e-01,(6:5.940531e-01,8:7.490933e-01):8.712731e-01):5.299906e-02):4.211589e-01):2.387387e-01):1.975889e-01):9.357860e-01,((39:4.702721e-02,2:2.478038e-02):3.111592e-01,40:2.684648e-01):4.384640e-01):1.351564e-01,7:5.171640e-01):2.851125e-01):1.682803e-01,1:8.158132e-02);
   tree gen.3387000 = [&U] (((7:6.921277e-01,((40:2.712078e-01,(2:5.348947e-02,39:7.437553e-03):2.654406e-01):3.061180e-01,((62:6.646917e-01,(((57:3.217590e-02,56:7.481076e-03):1.287346e-02,(64:5.692276e-04,58:5.903590e-04):2.879234e-02):4.073518e-01,((66:6.815999e-02,63:4.108914e-02):1.193249e-01,(59:5.705558e-02,65:2.362922e-01):9.220822e-02):3.183812e-01):2.024709e-01):9.369487e-01,((((((5:9.131832e-02,4:2.617747e-02):9.494487e-01,55:7.350384e-01):3.375362e-01,3:5.224194e-01):2.914443e-01,(((68:3.980253e-01,(67:7.720731e-02,70:2.917041e-01):2.610584e-01):8.389384e-02,69:3.719838e-01):8.792959e-01,(30:3.032509e-02,(33:3.040882e-02,(29:5.709865e-02,((27:2.944393e-01,(28:2.620544e-03,32:1.185190e-02):5.037739e-02):2.962701e-02,31:1.035566e-01):2.206370e-02):3.272464e-02):4.544020e-02):7.608240e-01):9.106079e-01):3.051088e-01,((((49:9.684042e-01,(((46:9.402618e-02,47:3.156491e-01):6.534083e-01,53:8.138367e-01):1.407642e-01,(48:2.438230e-01,45:2.862867e-01):3.203621e-01):4.310077e-01):8.642469e-01,((18:1.206338e+00,(((54:9.585906e-01,(43:9.303677e-01,44:5.657216e-01):2.473573e-01):6.387922e-01,10:1.024742e+00):8.198476e-02,(19:6.236051e-01,17:4.691089e-01):2.198524e-01):6.306981e-01):6.873239e-02,(((11:9.366802e-01,(((14:1.992736e-01,15:8.192663e-02):6.257479e-02,20:3.698441e-01):2.039277e-01,24:6.481958e-01):5.649323e-01):2.563230e-01,(26:9.281060e-01,12:8.735308e-01):5.597145e-01):1.682190e-01,(((60:6.690811e-01,61:4.007592e-01):6.644189e-01,16:1.099782e+00):1.771313e-01,((9:2.360279e-01,21:1.001140e-01):1.212028e-01,13:6.895395e-02):5.953805e-01):4.196623e-01):1.351581e-01):9.730330e-02):2.804605e-01,((((36:4.781657e-01,37:8.272817e-01):1.192084e-01,25:7.014378e-01):2.969628e-01,(38:1.740209e-01,((42:2.923434e-01,35:2.789889e-01):9.438131e-02,41:2.747478e-01):2.340949e-01):6.010054e-01):5.834256e-01,(8:7.579249e-01,6:4.283059e-01):8.501254e-01):1.075142e-01):1.349671e-01,34:1.459020e+00):1.761050e-01):2.860584e-02,(52:1.691273e-01,(50:2.458215e-01,51:3.799059e-01):1.287230e-01):1.958677e+00):2.525044e-01):7.386504e-01):2.577790e-01):3.473116e-01,23:5.423267e-02):1.908032e-01,22:4.161818e-02,1:4.303043e-02);
   tree gen.3387500 = [&U] (22:1.660839e-02,(23:6.232971e-02,(7:8.113266e-01,((((((52:2.334950e-01,51:2.377593e-01):1.779655e-01,50:1.139541e-01):1.106523e+00,34:7.488440e-01):5.781082e-01,(((49:7.853444e-01,((45:3.005733e-01,48:2.051516e-01):2.238158e-01,(53:6.936814e-01,(46:1.589755e-01,47:2.293103e-01):3.928463e-01):9.238746e-02):1.897823e-01):9.315827e-01,(((20:2.159776e-01,(15:1.068760e-01,14:2.054718e-01):1.799838e-01):6.840968e-02,24:8.289793e-01):7.650093e-01,(11:1.155519e+00,(((10:1.048507e+00,(((54:1.034255e+00,43:5.544046e-01):1.882194e-01,44:7.846706e-01):9.330278e-01,(19:5.691712e-01,17:6.371764e-01):3.101799e-01):8.884056e-02):4.915172e-01,(((13:3.593857e-02,(21:4.431623e-02,9:2.180333e-01):2.100751e-01):4.126086e-01,(16:8.342082e-01,(60:4.701328e-01,61:4.848554e-01):5.792587e-01):2.774706e-01):1.920269e-01,18:1.043138e+00):1.724350e-01):4.655633e-02,(26:9.635740e-01,12:8.991658e-01):1.231085e-01):1.668796e-01):2.124884e-01):7.209933e-02):2.001321e-01,((8:7.217919e-01,6:4.007223e-01):9.734953e-01,((((36:2.943979e-01,37:5.288697e-01):1.656904e-01,25:7.601278e-01):2.915378e-01,((41:2.230460e-01,(42:2.958128e-01,35:3.865164e-01):3.271782e-02):3.177908e-01,38:1.178599e-01):7.175301e-01):4.565952e-01,((((4:6.011994e-02,5:5.028535e-02):7.102823e-01,55:9.175700e-01):5.584887e-01,3:6.065964e-01):3.290836e-01,((29:5.367856e-02,((31:8.284753e-02,(27:2.173266e-01,(28:4.293401e-03,32:6.017346e-03):7.521967e-03):3.689733e-02):1.617138e-02,(33:6.025574e-02,30:3.329516e-02):4.196123e-02):7.561718e-02):1.005586e+00,((68:1.949508e-01,69:3.698689e-01):9.683212e-02,(67:2.057897e-01,70:1.938238e-01):2.248121e-01):5.199573e-01):5.403598e-01):1.719370e-01):1.123140e-01):2.265092e-01):9.094361e-03):5.382464e-01,((((57:2.480950e-02,56:2.839356e-02):1.028259e-02,(64:3.124084e-04,58:3.154195e-02):1.426573e-02):2.062211e-01,((65:2.514883e-01,59:2.740762e-02):6.579988e-02,(63:1.138819e-01,66:1.582442e-02):1.225920e-01):3.411199e-01):2.860135e-01,62:5.648939e-01):8.381948e-01):6.573197e-01,((39:7.632026e-02,2:5.009753e-02):2.678468e-01,40:2.634019e-01):2.958047e-01):5.860967e-01):1.400307e-01):1.916739e-01,1:1.166311e-01);
   tree gen.3388000 = [&U] ((((((((((38:2.039613e-01,((42:2.940908e-01,35:2.334934e-01):1.867454e-01,41:1.740769e-01):2.286407e-01):6.679079e-01,(25:6.205336e-01,(36:5.078390e-01,37:6.373467e-01):7.924324e-02):2.870302e-01):7.536219e-01,(6:3.238767e-01,8:7.284484e-01):1.188888e+00):7.840300e-02,((49:1.046464e+00,((53:1.103534e+00,(47:2.785851e-01,46:2.137413e-01):3.260702e-01):9.170467e-02,(48:2.648137e-01,45:2.370821e-01):5.631690e-01):1.717048e-01):1.412636e+00,(((11:1.450082e+00,(((14:1.923506e-01,15:7.559019e-02):1.599455e-01,20:3.382829e-01):2.893142e-01,24:6.244259e-01):6.624712e-01):1.964865e-01,((((12:6.897407e-01,26:1.055400e+00):2.709384e-01,(10:8.541643e-01,((19:3.963089e-01,17:1.045470e+00):5.279324e-01,((43:9.220334e-01,44:9.517612e-01):2.331561e-02,54:5.717608e-01):5.768669e-01):2.065569e-01):3.876946e-01):1.049499e-01,18:9.525715e-01):2.799744e-01,((16:7.889003e-01,(60:6.953152e-01,61:3.230048e-01):5.739201e-01):3.939843e-01,(13:2.887504e-01,(9:2.167027e-01,21:1.486207e-01):5.191987e-02):6.384039e-01):4.058613e-01):1.124743e-01):2.827344e-01,(((52:2.761685e-01,50:3.741447e-01):1.351915e-02,51:2.665848e-01):1.875804e+00,34:6.601404e-01):2.377446e-01):1.775592e-01):2.302841e-01):2.356722e-01,((((33:4.720655e-02,(30:7.647298e-02,((27:1.721288e-01,(28:5.962790e-03,32:3.008160e-04):8.828734e-02):1.028005e-02,31:8.674776e-02):6.772911e-02):8.358313e-03):4.251463e-02,29:1.322722e-02):4.124725e-01,((69:4.108962e-01,(67:3.607287e-01,70:4.696977e-01):2.216987e-01):4.962727e-02,68:8.466185e-02):7.308706e-01):5.150915e-01,((55:9.734753e-01,(5:3.137524e-02,4:7.955792e-02):8.216423e-01):5.510545e-01,3:8.600122e-01):2.912037e-01):3.240759e-01):1.823141e-01,(62:6.194257e-01,(((57:3.931555e-02,56:2.491334e-02):2.256853e-02,(64:9.845752e-03,58:3.255847e-03):4.713494e-02):3.962240e-01,((66:8.013483e-02,63:5.358003e-02):1.409188e-01,(65:2.553687e-01,59:7.241480e-02):9.659356e-02):2.126690e-01):3.989833e-01):6.932991e-01):1.055845e+00,((39:2.042100e-02,2:6.758896e-02):2.756834e-01,40:3.778784e-01):3.688235e-01):4.113506e-01,7:6.254721e-01):1.754408e-01,23:8.108040e-02):1.737667e-01,22:4.090305e-02,1:9.289136e-02);
   tree gen.3388500 = [&U] (((7:3.941616e-01,((40:2.630301e-01,(2:5.187660e-02,39:3.714915e-03):3.091308e-01):2.954396e-01,((62:6.446493e-01,(((57:3.120570e-02,56:3.530913e-02):3.515480e-02,(64:3.264309e-03,58:6.112319e-03):1.494623e-02):3.728828e-01,((66:5.878137e-02,63:3.985018e-02):6.089367e-02,(59:6.060640e-02,65:2.291673e-01):8.551432e-02):3.087811e-01):1.963658e-01):9.086969e-01,((((49:9.392040e-01,(((46:9.119102e-02,47:3.061314e-01):2.398366e-01,53:7.892971e-01):2.164820e-01,(48:2.364710e-01,45:2.776543e-01):3.107023e-01):3.428061e-01):5.938399e-01,((8:7.184946e-01,6:4.153912e-01):6.670224e-01,(((37:5.970659e-01,36:4.525815e-01):9.764130e-02,25:6.802873e-01):2.929410e-01,(38:7.966814e-02,((42:3.786430e-01,35:1.320287e-01):1.597996e-01,41:2.664634e-01):2.106696e-01):6.811108e-01):2.923182e-01):1.898585e-01):1.274346e-01,(((11:8.103199e-01,(((14:1.932649e-01,15:7.945630e-02):2.351547e-01,20:2.958644e-01):2.483151e-01,24:7.517589e-01):6.315539e-01):2.646569e-01,(18:1.169964e+00,(((((43:6.945754e-01,44:7.611066e-01):2.912015e-02,54:9.296862e-01):9.049102e-01,10:8.082082e-01):1.243481e-01,(19:6.048016e-01,17:5.529312e-01):4.467490e-01):6.116807e-01,((26:9.362638e-01,12:8.521625e-01):1.474756e-01,(((60:6.489064e-01,61:3.979839e-01):7.475085e-01,16:7.639864e-01):4.322410e-01,((9:1.538662e-01,21:1.537349e-01):1.671691e-01,13:1.510589e-01):5.774280e-01):5.959132e-01):2.179739e-02):3.428657e-03):2.109621e-01):2.046803e-01,(34:1.124175e+00,(52:1.907143e-01,(50:2.384092e-01,51:3.684506e-01):1.462817e-01):1.543955e+00):7.627339e-02):5.941481e-02):2.396511e-01,((((5:6.344623e-02,4:2.837988e-02):6.386474e-01,55:8.270300e-01):3.261697e-01,3:5.066670e-01):1.894845e-01,(((67:2.421103e-01,70:2.502033e-01):2.133511e-01,(69:3.350234e-01,68:4.606404e-02):9.550538e-02):1.073435e+00,(((29:4.667296e-02,(27:2.090756e-01,(31:4.716361e-02,(28:1.481392e-02,32:1.712145e-03):6.134509e-02):6.350482e-04):3.364833e-02):3.983176e-02,30:7.725379e-02):2.608007e-02,33:4.314211e-02):7.378829e-01):8.831504e-01):4.450130e-01):1.355761e-01):6.419282e-01):2.966958e-01):2.032050e-01,23:5.259740e-02):7.552813e-02,22:3.154612e-02,1:4.173294e-02);
   tree gen.3389000 = [&U] (((7:4.177214e-01,((40:2.751312e-01,(2:5.928312e-02,39:5.915361e-04):3.453723e-01):3.090317e-01,((62:6.743074e-01,(((57:3.350557e-02,56:1.716765e-02):4.396754e-02,(64:2.935346e-03,58:6.393526e-03):1.563385e-02):3.900379e-01,((66:6.148569e-02,63:5.612831e-02):5.771903e-02,(59:6.339469e-02,65:1.895878e-01):8.944853e-02):3.229870e-01):2.053999e-01):8.189456e-01,((((49:9.824135e-01,(((46:9.538640e-02,47:3.202154e-01):2.618917e-01,53:5.769360e-01):1.196770e-01,(48:2.473503e-01,45:2.904282e-01):5.488006e-01):3.024047e-01):6.211604e-01,((8:7.515500e-01,6:4.345019e-01):6.977098e-01,(((37:6.245349e-01,36:4.734032e-01):7.907657e-02,25:4.210112e-01):3.064182e-01,(38:8.333340e-02,((42:3.960631e-01,35:1.381028e-01):1.671514e-01,41:2.787224e-01):2.203618e-01):7.124463e-01):3.057667e-01):7.482712e-02):2.249634e-01,(((11:8.475998e-01,(((14:2.021563e-01,15:1.271486e-01):1.357549e-01,20:3.391584e-01):1.422874e-01,24:7.863447e-01):6.365171e-01):3.418664e-01,(((((43:6.938822e-01,44:7.948832e-01):2.860197e-02,54:9.468236e-01):9.463830e-01,10:8.453910e-01):1.300689e-01,(19:5.850558e-01,17:5.783696e-01):4.289103e-01):6.398220e-01,((26:9.793380e-01,12:9.706145e-01):1.227537e-01,(18:1.143368e+00,(((60:4.215361e-01,61:4.162937e-01):7.511502e-01,16:7.991347e-01):4.521269e-01,((9:1.609450e-01,21:1.608077e-01):5.651740e-02,13:1.568493e-01):4.387252e-01):6.233291e-01):1.197469e-01):2.280021e-02):2.206677e-01):2.140969e-01,(34:1.175894e+00,((50:2.488764e-01,51:3.817168e-01):2.390861e-02,52:1.967746e-01):1.624556e+00):1.788868e-01):7.345169e-02):6.629705e-02,((((5:6.336035e-02,4:2.968554e-02):6.680293e-01,55:9.407484e-01):3.348925e-01,3:6.506320e-01):9.788583e-02,(((67:2.532490e-01,70:3.780001e-01):2.231666e-01,(69:5.113207e-01,68:4.818329e-02):8.843406e-02):1.122820e+00,((30:8.585192e-02,(29:4.882022e-02,((27:2.186944e-01,(28:3.322633e-03,32:9.212267e-03):6.597008e-02):6.748719e-04,31:7.098107e-02):6.490023e-02):4.166428e-02):1.707369e-02,33:5.773070e-02):7.762827e-01):9.237811e-01):4.654865e-01):2.175883e-01):7.407516e-01):4.734896e-01):2.470088e-01,23:5.915247e-02):5.923629e-02,22:3.299744e-02,1:3.347764e-02);
   tree gen.3389500 = [&U] (((7:6.663873e-01,((40:3.077442e-01,(2:4.589278e-02,39:1.415725e-04):3.863115e-01):3.456632e-01,((62:7.542372e-01,(((57:3.747720e-02,56:6.170513e-02):4.114933e-02,(64:3.283291e-03,58:7.151390e-03):1.748703e-02):4.362715e-01,((66:6.741764e-02,63:6.278155e-02):8.934686e-02,(59:7.090925e-02,65:2.757719e-01):4.626631e-02):6.065837e-01):1.407518e-01):9.160203e-01,((((((37:5.725407e-01,36:5.295186e-01):2.314464e-01,25:4.709163e-01):1.260786e-01,(38:9.321142e-02,((42:4.430109e-01,35:3.963061e-01):1.962865e-01,41:3.117611e-01):2.588767e-01):8.204037e-01):3.567682e-01,((8:8.404255e-01,6:7.515070e-01):7.524845e-01,(49:1.098865e+00,(((46:1.066931e-01,47:3.581725e-01):2.929354e-01,53:6.453239e-01):4.609579e-01,(48:2.766702e-01,45:3.248545e-01):7.431613e-01):2.462306e-01):6.947904e-01):8.369685e-02):2.293848e-01,((((((43:6.433663e-01,44:8.891056e-01):1.279818e-01,54:1.059057e+00):9.888839e-01,10:9.456005e-01):1.437950e-01,(19:6.544061e-01,17:6.469273e-01):4.616227e-01):7.428728e-01,(((26:1.095425e+00,12:1.003719e+00):1.782206e-01,(18:1.278899e+00,(((60:4.715034e-01,61:4.656396e-01):8.401887e-01,16:8.938611e-01):5.057203e-01,((9:1.800228e-01,21:1.458710e-01):1.109302e-02,13:1.754417e-01):4.907300e-01):2.402463e-01):2.024661e-01):2.892439e-01,(11:9.480711e-01,(((14:2.261192e-01,15:1.422203e-01):1.041676e-01,20:3.793610e-01):2.488632e-01,24:8.795550e-01):7.119674e-01):3.823899e-01):2.743487e-02):2.394751e-01,(34:1.315280e+00,(50:3.300477e-01,(51:4.269641e-01,52:2.937262e-01):1.412737e-02):1.817125e+00):3.529832e-01):8.215838e-02):1.096783e-01,((((5:6.705990e-02,4:9.174581e-02):7.069032e-01,55:1.052261e+00):4.680072e-01,3:4.868764e-01):3.905404e-01,(((67:1.940305e-01,70:4.530894e-01):2.665165e-01,(69:5.719308e-01,68:4.369181e-02):3.768069e-02):1.338751e+00,(29:7.346126e-02,((30:9.602848e-02,33:6.457388e-02):3.672437e-02,(31:7.939490e-02,(27:2.424848e-01,(28:3.688289e-03,32:1.030425e-02):1.305986e-01):5.982496e-03):7.585682e-02):4.928832e-02):8.931581e-01):1.033283e+00):5.116985e-01):3.035937e-01):8.285575e-01):5.296153e-01):2.762883e-01,23:6.616418e-02):4.791555e-02,22:3.690884e-02,1:6.272899e-02);
   tree gen.3390000 = [&U] ((((((39:2.110973e-02,2:2.206757e-02):1.734643e-01,40:3.192305e-01):4.167456e-01,(((((8:6.935725e-01,6:7.230694e-01):8.267025e-01,((((11:1.110889e+00,((20:3.441452e-01,(15:1.212633e-01,14:1.403327e-01):1.477740e-01):1.431271e-01,24:7.869324e-01):5.610856e-01):1.072212e-01,(26:5.380124e-01,12:1.029321e+00):1.649039e-01):1.516398e-01,((10:7.970993e-01,(54:5.680110e-01,(44:7.672721e-01,43:5.938529e-01):1.296228e-01):9.370926e-01):1.831264e-01,(19:5.705845e-01,17:5.101274e-01):3.642482e-01):4.638382e-01):9.461259e-02,(18:9.961845e-01,(((61:4.679054e-01,60:3.052266e-01):5.715224e-01,16:7.341089e-01):3.507178e-01,(13:1.441435e-01,(9:2.065931e-01,21:1.353629e-01):6.602930e-02):3.486126e-01):3.582185e-01):2.328649e-01):1.524689e-01):4.868948e-02,((((50:3.873358e-01,52:1.285786e-01):1.077500e-01,51:1.783714e-01):1.285656e+00,34:7.695010e-01):5.644473e-01,(((((47:1.954809e-01,46:1.530649e-01):2.737486e-01,53:1.019192e+00):1.838229e-01,(45:1.671907e-01,48:5.094755e-01):3.734593e-01):1.992362e-01,49:9.338135e-01):6.292161e-01,((((42:2.216164e-01,35:2.948114e-01):7.945829e-02,41:2.111339e-01):1.534453e-01,38:1.325720e-01):6.736841e-01,(25:5.629355e-01,(37:5.755769e-01,36:3.259199e-01):2.036027e-01):4.771340e-01):3.528526e-01):2.996378e-01):1.067447e-01):1.185094e-01,(((29:2.886256e-02,(((27:2.387318e-01,(32:3.082155e-03,28:1.563957e-03):1.045599e-01):3.492353e-02,31:8.766572e-02):2.813565e-02,(33:5.625743e-02,30:3.678573e-02):6.492914e-02):9.127239e-04):6.978512e-01,((69:4.714125e-01,68:3.590002e-01):1.463529e-01,(70:2.183142e-01,67:2.561575e-01):1.944920e-01):8.185165e-01):9.079229e-01,(3:5.966433e-01,((4:7.803926e-02,5:2.812293e-02):9.197626e-01,55:8.869909e-01):3.806215e-01):1.071435e-01):1.680282e-01):3.729393e-01,((((57:2.853826e-02,56:3.387849e-02):1.294978e-02,(64:7.709729e-04,58:4.386575e-03):4.903620e-02):3.056091e-01,((65:2.010821e-01,(63:6.843590e-02,66:3.466071e-02):2.011684e-01):2.616286e-02,59:5.979540e-02):3.244289e-01):2.316967e-01,62:6.026924e-01):6.495055e-01):6.789357e-01):3.493983e-01,7:6.472871e-01):1.019365e-01,23:1.130442e-01):1.225425e-01,22:4.364053e-02,1:3.719135e-02);
   tree gen.3390500 = [&U] (22:4.384310e-02,(23:8.683242e-02,(7:6.222300e-01,(((((((36:5.917370e-01,37:3.690881e-01):3.233413e-01,25:5.744099e-01):2.889955e-01,((41:2.254880e-01,(42:2.402530e-01,35:3.445605e-01):3.480402e-02):1.718082e-01,38:1.774452e-01):5.828464e-01):4.963880e-01,((8:6.944174e-01,6:6.969695e-01):8.103141e-01,(((50:3.406249e-01,(52:4.102198e-01,51:2.621640e-01):1.344411e-02):1.641992e+00,34:8.016380e-01):1.720667e-01,((49:8.841240e-01,((45:2.027471e-01,48:3.711620e-01):2.798898e-01,(53:8.679163e-01,(46:2.083989e-01,47:2.952477e-01):3.321922e-01):2.723783e-01):4.178982e-01):1.163786e+00,(((((15:9.716417e-02,14:2.574386e-01):1.109433e-01,20:3.886009e-01):1.739657e-01,24:7.420383e-01):1.186225e+00,((26:8.330338e-01,(((13:8.499953e-02,(21:7.051613e-02,9:1.653009e-01):1.655600e-01):5.132715e-01,(16:9.081536e-01,(60:5.032774e-01,61:5.190380e-01):3.720626e-01):5.115356e-01):7.711562e-01,12:9.452703e-01):1.801561e-02):3.121008e-01,(18:9.353871e-01,(((19:6.716827e-01,17:5.791606e-01):3.192114e-01,(43:5.621820e-01,(54:4.808153e-01,44:5.015777e-01):8.888472e-02):8.266594e-01):2.360015e-01,10:1.071919e+00):1.292846e-01):2.078740e-01):9.910577e-02):3.504799e-02,11:1.262661e+00):7.209576e-02):1.243077e-01):2.596010e-02):3.523149e-02):8.248163e-02,((((4:7.299205e-02,5:6.665965e-02):9.613620e-01,55:1.276402e+00):4.216780e-01,3:4.976619e-01):2.559263e-01,((29:2.779756e-02,((31:1.129982e-01,(27:2.326483e-01,(28:9.788086e-03,32:6.378797e-03):3.048989e-02):4.514444e-02):2.994190e-02,(33:4.744118e-02,30:1.644507e-01):2.131111e-02):2.042094e-02):4.693040e-01,((67:1.436583e-01,70:3.281049e-01):1.217033e-01,(68:5.499258e-02,69:2.487265e-01):2.565044e-02):7.955729e-01):1.436593e+00):3.063949e-01):6.752587e-02,((((57:3.035471e-02,56:3.179956e-02):1.409108e-02,(64:4.638576e-03,58:9.316397e-03):1.750824e-02):3.274214e-01,((65:2.189381e-01,59:8.361288e-02):5.976881e-02,(63:9.823724e-02,66:5.594908e-02):1.270174e-01):4.338150e-01):2.084749e-01,62:6.047193e-01):1.046966e+00):8.219407e-01,((39:1.603839e-02,2:2.695166e-02):4.465263e-01,40:2.080970e-01):2.333167e-01):3.494387e-01):1.203634e-01):7.991683e-02,1:8.743225e-02);
   tree gen.3391000 = [&U] ((((((39:2.105436e-02,2:1.263413e-02):1.818455e-01,40:3.346546e-01):4.368813e-01,(((((8:5.854035e-01,6:7.958713e-01):8.386391e-01,(((11:1.133648e+00,((26:1.143613e+00,12:9.795705e-01):1.022589e-02,((20:3.607731e-01,(15:1.634588e-01,14:1.471131e-01):4.625641e-02):5.139957e-02,24:8.249542e-01):5.881953e-01):2.591381e-01):1.490549e-01,((10:8.584978e-01,((43:7.081376e-01,54:5.954553e-01):5.521909e-02,44:8.201866e-01):8.879769e-01):1.317030e-01,(19:6.749607e-01,17:5.642258e-01):2.440148e-01):4.862492e-01):8.055328e-02,(18:1.343783e+00,(((61:4.905129e-01,60:3.199741e-01):6.198254e-01,16:9.426449e-01):3.676633e-01,(13:1.387536e-01,(9:1.506944e-01,21:1.419031e-01):1.117077e-01):4.683500e-01):2.513864e-01):6.449763e-02):2.110737e-01):1.109391e-01,(((((42:3.131515e-01,35:3.425745e-01):1.124800e-01,41:2.257928e-01):1.849196e-01,38:1.389775e-01):7.062341e-01,(25:7.230987e-01,(37:6.071755e-01,36:3.416672e-01):2.225192e-01):3.065505e-01):5.506919e-01,(((((47:2.049258e-01,46:1.206824e-01):1.755051e-01,53:1.068436e+00):2.021492e-01,(45:1.752688e-01,48:5.340915e-01):3.915035e-01):2.088626e-01,49:9.789320e-01):7.009666e-01,((51:1.959639e-01,(52:2.087800e-01,50:3.247936e-01):1.262832e-01):1.327765e+00,34:8.066806e-01):3.626284e-01):9.588386e-02):1.564811e-01):1.164779e-01,(((29:4.798910e-02,((33:7.705451e-02,30:7.485960e-02):2.354885e-02,((27:2.598042e-01,(32:1.698214e-03,28:6.333916e-03):1.083319e-01):1.700363e-02,31:9.190143e-02):4.893307e-02):4.903940e-03):7.128814e-01,((70:3.386793e-01,67:2.346352e-01):2.575231e-01,(69:4.941895e-01,68:7.140436e-02):1.651416e-01):8.550210e-01):7.588524e-01,(3:6.254710e-01,((4:8.180985e-02,5:2.948173e-02):7.000928e-01,55:9.298472e-01):3.615973e-01):3.402824e-01):4.075752e-01):3.328763e-01,((((57:5.928933e-02,56:3.142199e-02):1.184263e-02,(64:4.546869e-05,58:4.727293e-03):5.140546e-02):3.203750e-01,((63:3.993509e-02,66:5.114910e-02):2.108882e-01,(65:2.107977e-01,59:6.268451e-02):2.376102e-02):3.489483e-01):2.052847e-01,62:6.860093e-01):8.297313e-01):7.000456e-01):4.706638e-01,7:6.450184e-01):1.068617e-01,23:8.611183e-02):9.095904e-02,22:8.658426e-02,1:8.888309e-02);
   tree gen.3391500 = [&U] (22:2.872432e-02,(23:1.123636e-01,(((((((56:2.169050e-02,57:4.301677e-02):2.620225e-02,(58:7.992423e-03,64:1.553977e-02):5.848276e-03):3.090254e-01,((59:4.460758e-02,65:1.572017e-01):4.014158e-02,(66:2.505324e-02,63:6.942625e-02):1.164692e-01):3.248421e-01):2.551959e-01,62:6.932378e-01):4.252343e-01,((((((38:9.694023e-02,((35:1.943126e-01,42:3.315953e-01):1.859431e-01,41:2.579702e-01):3.575402e-01):5.262112e-01,((36:4.594432e-01,37:5.446641e-01):2.042906e-01,25:4.874397e-01):1.805331e-01):4.736372e-01,(49:1.190381e+00,(((47:2.751607e-01,46:1.802510e-01):4.921826e-01,53:7.648791e-01):2.609686e-01,(48:2.751146e-01,45:1.891851e-01):2.392549e-01):1.691165e-01):7.104877e-01):8.731571e-02,(6:5.170592e-01,8:6.132768e-01):7.714290e-01):1.003865e-01,((((4:1.041937e-02,5:1.013009e-01):7.397166e-01,55:7.774370e-01):4.512030e-01,3:5.575834e-01):2.487155e-01,(((30:1.457293e-02,33:7.999373e-02):5.228827e-03,(((28:1.850730e-03,32:3.932106e-03):7.265524e-02,(31:5.657537e-02,27:2.304882e-01):7.810568e-02):4.032538e-02,29:9.430258e-02):3.739102e-02):8.330351e-01,((69:2.085205e-01,68:1.160266e-01):7.464971e-02,(67:1.494826e-01,70:1.383274e-01):1.252216e-01):5.226060e-01):9.165293e-01):1.408327e-01):5.486660e-02,((34:1.002097e+00,((50:2.864595e-01,51:2.937339e-01):8.369323e-02,52:1.219970e-01):1.253164e+00):3.931822e-01,(((24:1.092419e+00,(15:2.601164e-01,14:1.121587e-01):1.579490e-01):5.042789e-02,20:2.325279e-01):8.154125e-01,((26:9.224924e-01,12:1.047718e+00):1.740513e-01,((((((9:1.833674e-01,21:1.295517e-01):1.246605e-01,13:1.232058e-01):4.035207e-01,(16:6.120663e-01,(60:6.780180e-01,61:4.419858e-01):5.120078e-01):4.089244e-01):7.154221e-01,11:1.296203e+00):1.497134e-01,18:1.084362e+00):6.451834e-02,((10:1.159463e+00,((54:1.497240e+00,43:5.948340e-01):2.171132e-01,44:7.115601e-01):7.639446e-01):4.021930e-02,(19:8.526852e-01,17:3.800917e-01):4.011376e-01):3.571643e-01):1.919245e-01):1.090816e-01):1.135086e-01):2.611308e-01):3.150748e-01):7.019885e-01,((39:1.060505e-02,2:2.564532e-02):2.389950e-01,40:1.971242e-01):3.585673e-01):4.120536e-01,7:5.019030e-01):3.541550e-01):1.155150e-01,1:7.471405e-02);
   tree gen.3392000 = [&U] ((((((39:1.381016e-02,2:3.097029e-02):1.737050e-01,40:3.196734e-01):4.146881e-01,(((((8:4.948019e-01,6:7.602434e-01):1.036323e+00,((((42:3.883200e-01,35:3.272388e-01):1.074447e-01,41:2.156850e-01):1.766415e-01,38:1.327560e-01):8.418657e-01,(25:4.697622e-01,(37:5.799947e-01,36:3.263721e-01):2.125579e-01):4.091402e-01):3.942156e-01):1.842827e-02,(((((11:8.375314e-01,((20:1.956651e-01,(15:1.380761e-01,14:2.069180e-01):1.177828e-01):1.690963e-01,24:7.880243e-01):5.327547e-01):1.236826e-01,(12:9.392728e-01,26:4.910317e-01):2.336460e-01):1.423823e-01,((10:1.181466e+00,((43:6.435314e-01,54:5.920854e-01):8.912566e-02,44:7.834701e-01):7.176402e-01):9.783974e-02,(19:6.288319e-01,17:8.192441e-01):2.196246e-01):3.855477e-01):6.203787e-02,(18:1.283628e+00,(((61:4.685546e-01,60:3.056501e-01):4.670255e-01,16:7.830687e-01):4.029534e-01,(13:1.681833e-01,(9:1.359750e-01,21:1.355507e-01):1.367564e-01):4.578347e-01):4.974916e-01):2.990890e-01):3.143179e-02,(((((47:1.957521e-01,46:1.503963e-01):2.465219e-01,53:1.020606e+00):2.032378e-01,(45:1.674227e-01,48:5.101824e-01):3.431567e-01):1.395654e-01,49:9.351092e-01):1.114608e+00,((51:1.945461e-01,(50:3.006152e-01,52:1.994338e-01):4.044313e-02):1.427340e+00,34:7.772585e-01):3.495630e-01):1.998647e-01):9.450652e-02):3.597111e-01,(((29:3.298399e-02,((33:6.369771e-02,30:5.545745e-02):2.049611e-02,(((32:1.622191e-03,28:2.659043e-02):7.803714e-02,27:1.670732e-01):3.164776e-02,31:1.055367e-01):2.990633e-02):1.208981e-02):7.077377e-01,((70:3.235180e-01,67:1.513825e-01):2.995516e-01,(68:1.043288e-01,69:2.507959e-01):1.619243e-02):7.509079e-01):8.518701e-01,(3:5.974712e-01,((4:7.814755e-02,5:4.413978e-02):6.364088e-01,55:8.882217e-01):3.454101e-01):2.295281e-01):5.065719e-01):2.475515e-01,((((64:2.634630e-04,58:8.811597e-03):3.683643e-02,(57:4.130825e-02,56:1.229116e-02):5.272856e-03):3.477455e-01,((65:1.877610e-01,59:4.098126e-02):7.129118e-02,(63:9.356357e-02,66:3.396794e-02):1.556368e-01):3.275770e-01):1.368660e-01,62:6.552994e-01):8.877344e-01):6.687074e-01):2.008995e-01,7:6.161435e-01):1.020779e-01,23:8.273577e-02):8.688717e-02,22:4.045002e-02,1:8.490415e-02);
   tree gen.3392500 = [&U] (22:7.251191e-02,((7:5.818111e-01,((40:2.118386e-01,(39:1.973940e-02,2:2.742036e-02):6.026962e-01):2.840780e-01,(((((((53:8.636438e-01,(46:1.859258e-01,47:1.848540e-01):3.652941e-01):2.476015e-01,(48:3.557910e-01,45:2.302169e-01):4.792114e-01):2.291387e-01,49:8.646082e-01):1.003831e+00,(((37:8.461451e-01,(36:4.327125e-01,25:5.030830e-01):7.626586e-02):3.169418e-01,(((42:3.741575e-01,35:3.467083e-01):1.226868e-01,41:1.487533e-01):3.507628e-01,38:6.388420e-02):5.822085e-01):4.034796e-01,(6:6.385551e-01,8:8.893785e-01):7.204789e-01):8.307430e-02):1.338698e-01,((((((24:9.027754e-01,(20:2.265828e-01,(14:2.458626e-01,15:1.211196e-01):8.972270e-02):1.060420e-01):1.114828e+00,11:1.196054e+00):1.139244e-01,(12:8.862140e-01,26:8.759290e-01):2.889058e-01):2.248788e-01,((10:1.477654e+00,(54:6.941230e-01,(43:7.271885e-01,44:7.709212e-01):2.793420e-01):7.449926e-01):1.163401e-01,(17:5.063412e-01,19:8.102461e-01):4.662640e-01):3.813590e-01):9.489617e-02,((((61:4.609241e-01,60:6.071724e-01):4.364417e-01,16:9.091085e-01):6.370686e-01,((9:2.392627e-01,21:8.950368e-02):8.476492e-02,13:1.631763e-01):7.131604e-01):3.509088e-01,18:1.122440e+00):9.756364e-02):1.553084e-01,((50:3.113149e-01,(52:2.341383e-01,51:2.749953e-01):1.649379e-02):1.532448e+00,34:1.105893e+00):2.357259e-01):2.267106e-01):3.159987e-01,(((55:9.611264e-01,(4:1.923262e-02,5:1.093123e-01):6.793015e-01):5.237084e-01,3:5.990854e-01):3.540812e-01,(((67:2.337584e-01,70:3.105472e-01):1.690628e-01,(68:2.127229e-01,69:3.791053e-01):1.140807e-02):1.022510e+00,(30:4.416648e-02,(33:3.656624e-02,(29:3.790114e-02,(31:1.079332e-01,(27:2.049444e-01,(32:1.457796e-02,28:1.909619e-04):6.086403e-02):3.700605e-02):2.549313e-02):3.612695e-02):8.420421e-03):1.131438e+00):5.446437e-01):6.772951e-02):1.498756e-01,(62:5.083345e-01,(((65:2.304208e-01,59:6.002087e-02):9.252990e-02,(63:9.573256e-02,66:7.178408e-02):1.358730e-01):4.475820e-01,((57:3.326395e-02,56:6.154774e-03):2.749328e-02,(64:9.159029e-03,58:4.131322e-03):1.998341e-02):3.908887e-01):4.743228e-01):5.443852e-01):8.582940e-01):5.756232e-01):2.394908e-01,23:1.054152e-01):1.835680e-01,1:8.726693e-02);
   tree gen.3393000 = [&U] (22:2.742194e-02,(23:3.148619e-02,(((((((56:1.310097e-02,57:2.967972e-02):2.050257e-02,(58:2.315787e-03,64:1.142323e-02):1.776357e-02):3.888174e-01,((59:1.064576e-01,65:1.665393e-01):3.832153e-02,(66:2.391731e-02,63:5.503524e-02):1.111884e-01):3.101135e-01):3.598621e-01,62:6.618059e-01):7.448874e-01,(((((4:2.760538e-02,5:9.670788e-02):7.061773e-01,55:8.067117e-01):2.687111e-01,3:5.160885e-01):3.098818e-01,((((((28:1.444536e-02,32:3.762223e-03):7.973560e-02,(31:6.943584e-02,27:2.200377e-01):1.674843e-02):3.668543e-02,29:9.002683e-02):2.327321e-02,33:5.603221e-02):3.158763e-02,30:3.592973e-02):6.520722e-01,((67:2.047301e-01,70:1.374352e-01):1.775812e-01,(69:2.170919e-01,68:2.275669e-01):1.896828e-02):8.270858e-01):1.091256e+00):1.344472e-01,((((6:6.477140e-01,8:5.854704e-01):7.087901e-01,((49:1.124922e+00,((48:2.589859e-01,45:1.849741e-01):5.090643e-01,((47:2.626847e-01,46:1.250745e-01):4.698667e-01,53:6.038502e-01):2.578877e-01):1.632868e-02):7.848730e-01,((38:7.436279e-02,((35:3.401879e-01,42:3.165605e-01):1.322741e-01,41:1.847722e-01):2.982423e-01):5.792128e-01,((36:4.920118e-01,37:5.199686e-01):1.818028e-01,25:4.653388e-01):2.021104e-01):2.996843e-01):4.176785e-02):2.492455e-01,((34:9.361034e-01,((51:3.389975e-01,50:3.244362e-01):6.200176e-02,52:1.757243e-01):1.196344e+00):5.198679e-01,((24:9.493547e-01,(15:2.239414e-01,14:1.070734e-01):7.679158e-02):3.738434e-02,20:2.617453e-01):6.925412e-01):1.011345e-01):6.617773e-02,((26:8.806659e-01,12:1.000213e+00):1.661597e-01,((18:1.034737e+00,((((9:1.879988e-01,21:1.348845e-01):7.424989e-02,13:9.094438e-02):4.119603e-01,(16:8.282425e-01,(60:4.403635e-01,61:4.219459e-01):5.959940e-01):4.252061e-01):4.652101e-01,11:6.678261e-01):1.489430e-01):1.579274e-01,((((54:1.495304e+00,43:5.678638e-01):2.751131e-01,44:4.000519e-01):7.476621e-01,(19:8.140238e-01,17:6.226898e-01):3.562073e-01):7.580026e-02,10:1.106892e+00):3.229833e-01):1.543257e-01):1.904736e-01):2.585849e-01):2.106858e-01):8.545457e-01,((39:3.028931e-02,2:2.083334e-02):4.265257e-01,40:2.516245e-01):2.024255e-01):3.659794e-01,7:4.791464e-01):2.262429e-01):1.689420e-01,1:7.132646e-02);
   tree gen.3393500 = [&U] (22:8.016684e-02,(23:3.454610e-02,(((((((56:1.437416e-02,57:3.128855e-02):2.428327e-03,(58:2.540841e-03,64:7.866233e-03):2.516880e-02):4.266036e-01,((59:1.168035e-01,65:2.232744e-01):3.776457e-02,(66:3.414491e-02,63:6.038371e-02):1.219940e-01):3.066220e-01):1.545138e-01,62:7.261219e-01):5.231230e-01,(((((4:3.028814e-02,5:8.229366e-02):7.748055e-01,55:8.851100e-01):2.948252e-01,3:5.662433e-01):3.399969e-01,(((((31:7.777002e-02,(27:2.414215e-01,(28:8.339168e-03,32:4.127845e-03):3.530596e-02):7.289963e-03):4.835062e-02,29:8.231200e-02):3.154144e-02,33:4.683656e-02):3.922252e-02,30:2.401406e-02):7.154422e-01,((68:1.696673e-01,(67:2.301706e-01,70:1.507915e-01):6.471089e-02):2.174826e-02,69:2.381894e-01):9.463909e-01):8.746581e-01):3.597083e-01,(((34:1.027076e+00,(50:1.327638e-01,(51:3.719421e-01,52:2.134606e-01):6.456298e-02):1.576755e+00):2.588463e-01,((26:9.662513e-01,12:1.097417e+00):1.589767e-01,((18:1.135295e+00,(((43:6.230503e-01,(44:4.389300e-01,54:1.640622e+00):8.300366e-02):9.861262e-01,10:1.214462e+00):2.126979e-02,(19:8.931328e-01,17:3.659050e-01):7.219610e-01):3.265194e-01):2.006112e-01,((((9:1.765703e-01,21:1.479929e-01):2.572765e-01,13:9.978259e-02):4.519956e-01,(16:9.087333e-01,(60:4.831591e-01,61:4.629517e-01):6.539143e-01):4.439553e-01):5.104205e-01,11:7.327271e-01):1.634176e-01):1.653991e-01):2.199246e-01):7.179903e-02,((24:1.041615e+00,(20:2.871823e-01,(15:1.637288e-01,14:1.174790e-01):2.066757e-01):4.084715e-02):7.598441e-01,((49:1.234244e+00,((48:2.841548e-01,45:2.711663e-01):4.849447e-01,((47:2.882130e-01,46:1.372296e-01):5.097431e-01,53:6.625339e-01):9.838539e-02):2.776173e-02):8.611490e-01,((6:7.106606e-01,8:6.695833e-01):1.110725e+00,((38:7.137360e-02,((35:3.732483e-01,42:3.839010e-01):1.140751e-01,41:2.027288e-01):3.272263e-01):6.355022e-01,((36:6.404839e-01,37:7.223745e-01):1.109135e-01,25:5.105616e-01):3.603525e-01):3.288084e-01):7.196008e-02):2.734678e-01):1.133739e-01):2.837148e-01):2.411588e-01):9.375927e-01,((39:3.323290e-02,2:2.285798e-02):4.679765e-01,40:1.644280e-01):2.535690e-01):3.506750e-01,7:5.257111e-01):2.681515e-01):8.930632e-02,1:7.825815e-02);
   tree gen.3394000 = [&U] (22:7.313949e-02,(23:3.381717e-02,(((((((56:1.407086e-02,(58:2.487229e-03,64:1.314408e-03):2.436499e-02):2.297862e-03,57:3.062836e-02):4.176023e-01,((59:1.143389e-01,65:2.185633e-01):4.887677e-02,(66:3.342445e-02,63:5.910960e-02):1.194199e-01):3.001522e-01):1.512535e-01,62:7.108006e-01):5.120851e-01,(((((4:2.964906e-02,5:7.992576e-02):7.584570e-01,55:1.293094e+00):4.756812e-01,3:5.542955e-01):3.328229e-01,((((((31:7.669878e-02,27:2.363275e-01):3.501983e-02,(28:3.462071e-03,32:4.040747e-03):1.117347e-01):2.667417e-02,29:6.836969e-02):1.068206e-02,33:4.584830e-02):3.839492e-02,30:1.457786e-02):5.349042e-01,((68:1.443111e-01,69:2.401532e-01):1.092422e-01,(67:2.253140e-01,70:3.327688e-01):9.652508e-02):9.264220e-01):1.124845e+00):3.521184e-01,(((26:9.458633e-01,12:1.074261e+00):1.556223e-01,((18:1.111341e+00,(10:1.188837e+00,(((44:6.323060e-01,54:1.597420e+00):8.425472e-02,43:6.099039e-01):7.289114e-01,(19:8.742876e-01,17:5.829694e-01):7.067275e-01):1.162712e-01):3.196298e-01):2.528832e-01,((((9:2.677789e-01,21:9.435173e-02):1.740768e-01,13:9.767716e-02):4.424585e-01,(16:8.895589e-01,(60:4.729644e-01,61:4.531833e-01):4.019324e-01):4.345878e-01):8.171874e-01,11:1.368559e+00):1.599695e-01):1.026535e-01):2.152842e-01,((20:2.769734e-01,(24:1.004733e+00,(15:1.670172e-01,14:1.346790e-01):9.502205e-02):3.953486e-02):7.767054e-01,((34:1.005405e+00,((50:1.846373e-01,51:3.841698e-01):6.341305e-02,52:2.089565e-01):1.514501e+00):2.193893e-01,(((((47:2.821317e-01,46:1.478437e-01):4.989875e-01,53:7.888358e-01):1.659884e-01,49:1.208202e+00):1.629886e-02,(48:2.781591e-01,45:2.654447e-01):4.310528e-01):1.068923e+00,((6:5.075931e-01,8:6.554550e-01):1.087289e+00,((38:1.111721e-01,((35:3.653727e-01,42:3.758007e-01):1.116681e-01,41:1.984512e-01):2.936544e-01):6.220930e-01,((36:6.269696e-01,37:7.071323e-01):2.385040e-01,25:4.997887e-01):3.527490e-01):3.218705e-01):6.420683e-02):3.077533e-01):6.623207e-02):1.372868e-01):2.160427e-01):2.188496e-01):9.178094e-01,((39:4.088783e-02,2:2.237567e-02):4.103836e-01,40:1.609586e-01):2.998903e-01):3.432757e-01,7:5.146185e-01):2.624935e-01):8.742195e-02,1:7.660689e-02);
   tree gen.3394500 = [&U] (22:2.725274e-02,(23:1.467283e-01,(7:8.386240e-01,((((((((36:5.042753e-01,37:6.667008e-01):1.256262e-01,25:8.437405e-01):3.110620e-01,((35:3.089488e-01,(42:3.596829e-01,41:2.745884e-01):4.930041e-02):2.426378e-01,38:1.911765e-01):9.680263e-01):4.257997e-01,(8:7.752100e-01,6:3.284333e-01):1.262693e+00):1.308616e-01,(((49:1.056033e+00,(((46:2.344666e-01,47:1.762874e-01):3.352791e-01,53:8.593676e-01):9.851844e-02,(45:2.043725e-01,48:3.869794e-01):5.755080e-01):7.411037e-01):1.311652e+00,((11:7.594641e-01,(((15:1.092177e-01,14:1.477688e-01):1.646177e-01,20:1.790481e-01):1.228678e-01,24:8.813782e-01):6.140426e-01):2.225923e-01,((((13:2.206426e-01,(9:1.402175e-01,21:1.625449e-01):1.561210e-02):6.700704e-01,(16:9.747214e-01,(60:5.517478e-01,61:3.193180e-01):9.621683e-01):6.649786e-01):3.269489e-01,(18:1.131028e+00,((19:6.637986e-01,17:6.830022e-01):5.849566e-01,((44:6.744726e-01,(43:5.897760e-01,54:8.045256e-01):1.448139e-01):1.051381e+00,10:1.169223e+00):1.789499e-01):5.095843e-01):1.136386e-01):4.320164e-02,(12:1.005396e+00,26:8.940953e-01):8.295246e-02):1.268972e-01):2.330921e-01):6.283055e-02,(((52:3.235676e-01,51:2.598981e-01):4.003630e-03,50:3.782482e-01):1.192591e+00,34:7.944156e-01):3.099528e-01):2.152576e-01):2.603540e-01,((((4:5.237928e-02,5:1.189966e-01):8.189065e-01,55:1.023222e+00):4.562576e-01,3:7.838678e-01):8.224888e-02,((((30:6.406752e-02,33:9.303402e-02):1.753461e-02,(31:1.143877e-01,(27:2.853582e-01,(28:6.972301e-03,32:1.984855e-04):1.609208e-02):1.004292e-01):3.997095e-02):2.709810e-02,29:6.999204e-02):7.420981e-01,((69:3.647419e-01,(67:2.673839e-01,70:3.238815e-01):9.685085e-02):1.842249e-02,68:2.703153e-01):1.005765e+00):1.004890e+00):4.483932e-01):3.049581e-01,((((56:1.627354e-02,57:3.578802e-02):7.809631e-03,(64:1.621304e-03,58:2.461024e-03):4.053231e-02):3.024720e-01,((65:3.016735e-01,59:3.305219e-02):5.283789e-02,(63:7.962306e-02,66:4.289211e-02):9.905989e-02):3.558519e-01):1.430229e-01,62:5.993583e-01):7.102807e-01):5.220094e-01,((39:9.074260e-02,2:5.356551e-03):3.491687e-01,40:3.222419e-01):4.265864e-01):4.020259e-01):1.703098e-01):6.573245e-02,1:6.783995e-02);
   tree gen.3395000 = [&U] (22:4.372669e-02,((7:5.481697e-01,((40:1.639190e-01,(39:1.459704e-02,2:3.832265e-02):4.055499e-01):3.955923e-01,(((((((53:8.471370e-01,(46:9.379453e-02,47:2.814863e-01):3.194800e-01):1.718806e-01,((48:2.543014e-01,45:2.842339e-01):5.496662e-01,49:1.041285e+00):9.727478e-02):1.101326e+00,((25:4.739938e-01,(36:4.347023e-01,37:7.972194e-01):1.534812e-01):3.369838e-01,(((42:3.960209e-01,35:3.699440e-01):5.660288e-02,41:1.113223e-01):3.308730e-01,38:6.019029e-02):5.485441e-01):3.817324e-01):6.583264e-02,(6:4.675374e-01,8:8.070252e-01):8.861731e-01):2.102289e-01,(((((((44:6.491432e-01,43:8.846451e-01):4.006708e-01,54:7.214699e-01):5.276811e-01,10:1.409387e+00):1.815926e-01,(17:6.842855e-01,19:6.310964e-01):5.674161e-01):3.548139e-01,((((24:8.427034e-01,(14:2.227366e-01,15:1.016848e-01):5.888598e-02):2.789079e-02,20:4.475478e-01):9.736877e-01,11:1.090566e+00):2.440329e-01,(12:1.060698e+00,26:7.815731e-01):2.197002e-01):1.213076e-01):1.204847e-01,((((61:3.765003e-01,60:4.846461e-01):6.013383e-01,16:7.470419e-01):5.077635e-01,((9:2.716739e-01,21:1.068812e-01):1.328246e-01,13:1.537412e-01):5.449812e-01):5.025025e-01,18:1.004706e+00):4.238607e-01):2.536533e-01,(((51:2.646752e-01,52:3.453926e-01):2.146829e-02,50:2.667568e-01):1.372187e+00,34:8.836054e-01):3.972781e-01):4.460183e-02):1.179351e-01,(((55:9.055522e-01,(4:4.317341e-02,5:5.364957e-02):5.760524e-01):4.246348e-01,3:4.883146e-01):3.371904e-01,(((68:1.829687e-01,(67:1.650043e-01,70:2.254740e-01):9.962758e-02):4.985892e-02,69:3.615975e-01):1.167408e+00,(33:1.908423e-03,(30:9.694046e-02,(29:5.426697e-02,(31:1.016923e-01,(27:1.916497e-01,(32:1.676403e-03,28:1.046389e-02):6.230180e-02):8.091552e-03):3.453950e-02):2.735851e-02):4.008377e-02):1.002982e+00):7.632158e-01):2.567996e-01):1.246120e-01,(62:5.925221e-01,(((59:9.775825e-02,65:2.218253e-01):9.857332e-02,(63:5.889856e-02,66:4.859506e-02):2.086581e-01):4.618095e-01,((57:2.057936e-02,56:1.221532e-02):1.126892e-02,(58:1.585378e-02,64:1.512223e-02):2.927972e-02):3.950985e-01):2.809577e-01):8.750820e-01):7.970252e-01):3.074385e-01):3.757462e-01,23:8.723562e-02):1.207133e-01,1:6.555703e-02);
   tree gen.3395500 = [&U] (22:4.349881e-02,((7:5.453129e-01,((40:1.630648e-01,(39:1.452097e-02,2:3.812293e-02):2.766357e-01):3.935307e-01,(((((((53:8.427221e-01,(46:9.330572e-02,47:2.800193e-01):3.178150e-01):2.288430e-01,(48:2.529761e-01,45:2.827526e-01):5.468016e-01):9.905870e-02,49:1.001186e+00):1.095586e+00,(((25:4.715236e-01,(36:4.324369e-01,37:7.930646e-01):1.790223e-01):3.352276e-01,(((42:3.939571e-01,35:3.680160e-01):5.630789e-02,41:1.107421e-01):3.291487e-01,38:1.111463e-01):5.892899e-01):3.797429e-01,(6:4.620307e-01,8:6.917428e-01):9.663837e-01):6.251312e-02):2.091333e-01,(((((((44:9.036737e-01,43:8.800347e-01):2.764440e-01,54:7.177100e-01):4.785842e-01,(17:9.880631e-01,19:6.278074e-01):5.406887e-01):1.074316e-01,10:1.303962e+00):5.226150e-01,(((((61:3.745381e-01,60:4.821203e-01):4.498060e-01,16:7.431486e-01):5.051173e-01,((9:1.321444e-01,21:1.063242e-01):1.321324e-01,13:1.529399e-01):5.421410e-01):7.011731e-01,(12:1.055170e+00,26:1.051717e+00):2.184482e-02):1.252874e-01,18:9.994698e-01):3.056018e-01):1.184263e-01,(((24:8.383116e-01,(14:2.215758e-01,15:9.708313e-02):5.876570e-02):5.079758e-02,20:4.452154e-01):7.734742e-01,11:1.084883e+00):2.671547e-01):3.715681e-01,(((51:2.555397e-01,52:3.435926e-01):2.082478e-02,50:2.653666e-01):1.319202e+00,34:9.371124e-01):3.952077e-01):9.319227e-02):8.359059e-02,(((55:9.008329e-01,(4:4.294841e-02,5:5.336997e-02):5.730503e-01):4.224218e-01,3:4.857697e-01):3.335574e-01,(((68:4.275654e-01,(67:1.638383e-01,70:2.915853e-01):3.101081e-01):3.492682e-02,69:3.597130e-01):7.538523e-01,(33:2.480040e-03,(30:9.643525e-02,(29:3.968900e-02,((32:4.533123e-03,28:1.356987e-02):5.187188e-02,(27:1.906509e-01,31:1.011623e-01):8.049382e-03):6.781679e-02):2.721594e-02):7.102054e-02):9.977554e-01):7.592383e-01):2.088083e-01):5.258002e-01,(62:5.894342e-01,(((59:9.724878e-02,65:2.206692e-01):7.228807e-02,(63:8.870444e-02,66:4.834180e-02):1.570436e-01):4.594027e-01,((57:1.051532e-02,56:1.270212e-02):1.812098e-02,(58:1.758636e-02,64:1.320774e-02):2.646471e-02):5.163971e-01):1.167875e-01):8.705214e-01):7.928715e-01):3.058362e-01):3.737879e-01,23:8.678099e-02):1.200842e-01,1:6.521538e-02);
   tree gen.3396000 = [&U] (22:7.094326e-02,(23:1.241107e-01,(7:7.223786e-01,((((((((36:3.750138e-01,37:7.324088e-01):2.091312e-01,25:7.614415e-01):2.022615e-01,(((35:2.661241e-01,42:2.778698e-01):9.342088e-02,41:1.980336e-01):3.318645e-01,38:1.646767e-01):5.539802e-01):4.149342e-01,(8:6.087950e-01,6:4.748117e-01):1.009269e+00):1.083517e-01,((((11:1.077883e+00,((10:9.727404e-01,(44:6.530019e-01,(54:7.092928e-01,43:4.663066e-01):1.441618e-01):7.043827e-01):1.840319e-01,(19:6.705641e-01,17:5.883282e-01):2.102027e-01):2.205036e-01):9.841278e-02,((((13:1.900584e-01,(9:9.703591e-02,21:1.400138e-01):4.969030e-02):5.429360e-01,(16:8.396110e-01,(60:4.752676e-01,61:3.208305e-01):5.839703e-01):6.754978e-01):2.188637e-01,18:9.742516e-01):2.009516e-01,(26:7.558102e-01,12:8.869789e-01):3.201412e-01):1.823275e-01):9.044717e-02,((49:9.096516e-01,(((46:2.684538e-01,47:1.710451e-01):4.293094e-01,53:7.402469e-01):9.283121e-02,(45:1.760435e-01,48:3.333385e-01):4.957343e-01):3.330764e-01):7.172528e-01,(20:1.907744e-01,((15:1.869412e-01,14:2.304388e-01):1.139589e-01,24:7.651732e-01):9.783655e-02):5.993123e-01):1.203810e-01):2.277328e-01,((51:2.238725e-01,(50:3.165389e-01,52:2.659229e-01):3.637316e-03):1.312195e+00,34:8.386475e-01):4.480141e-01):7.070337e-02):1.691978e-01,((((4:3.782769e-02,5:1.025019e-01):7.053943e-01,55:8.813886e-01):3.292222e-01,3:6.752124e-01):2.455893e-01,((29:9.091579e-04,((33:8.013816e-02,30:3.515363e-02):4.827795e-02,((31:1.516011e-01,27:9.733087e-02):5.052793e-02,(28:1.464791e-03,32:3.440292e-03):4.827545e-02):2.895682e-02):3.885579e-02):6.729481e-01,((68:2.198672e-01,(67:1.476566e-01,70:2.916934e-01):5.595579e-02):2.098627e-01,69:5.018826e-01):6.186894e-01):8.655977e-01):3.131291e-01):1.858433e-01,((((64:8.485989e-04,58:2.719335e-03):2.412274e-02,(56:2.240228e-02,57:4.522865e-02):2.526113e-03):2.223502e-01,((65:2.598572e-01,59:7.801547e-02):5.323597e-02,(63:6.858615e-02,66:3.694664e-02):1.164338e-01):4.357323e-01):3.086222e-01,62:5.162786e-01):6.118255e-01):4.629868e-01,((39:3.150619e-02,2:2.942795e-02):3.007689e-01,40:3.361622e-01):3.911791e-01):3.406305e-01):1.307635e-01):2.802321e-02,1:5.843635e-02);
   tree gen.3396500 = [&U] (22:1.085722e-01,((7:5.658853e-01,((40:3.083995e-01,(39:8.899801e-03,2:3.591018e-02):2.870720e-01):2.743036e-01,(((((((((44:9.045534e-01,(43:8.895267e-01,54:7.682060e-01):1.586540e-01):6.920745e-01,10:1.353155e+00):1.572033e-01,(17:5.879520e-01,19:9.426658e-01):3.887113e-01):3.160451e-01,18:9.482541e-01):2.451547e-01,(((24:8.378190e-01,((14:2.299350e-01,15:1.141114e-01):1.367317e-01,20:4.827423e-01):4.417631e-02):8.964861e-01,((((61:4.442972e-01,60:4.662956e-01):4.395335e-01,16:5.178634e-01):5.259784e-01,((9:2.341930e-01,21:2.153200e-01):1.942627e-01,13:2.259942e-01):3.549888e-01):6.352426e-01,(12:1.219562e+00,26:8.406662e-01):8.912214e-03):3.430059e-01):1.048755e-01,11:1.125811e+00):1.481868e-01):2.368126e-01,(((25:7.456084e-01,(36:4.487509e-01,37:8.229837e-01):1.857761e-01):3.478743e-01,(((42:2.408363e-01,35:3.818997e-01):1.596678e-01,41:1.149199e-01):3.415661e-01,38:7.003100e-02):5.925214e-01):3.940691e-01,(6:4.794612e-01,8:7.178394e-01):9.049610e-01):2.191912e-01):1.878333e-02,(((52:3.380841e-01,(51:2.689346e-01,50:2.107910e-01):1.142280e-01):1.597456e+00,34:9.724658e-01):2.755356e-01,(((48:2.625198e-01,45:2.934197e-01):5.674302e-01,((46:9.682576e-02,47:3.716999e-01):5.806764e-01,53:8.608829e-01):3.566383e-02):8.015717e-02,49:1.038957e+00):1.207163e+00):1.187391e-01):4.386501e-01,(((55:1.069148e+00,(4:4.456867e-02,5:5.538340e-02):5.946691e-01):5.948945e-01,3:5.040958e-01):3.461411e-01,(((67:1.700193e-01,70:3.025856e-01):1.871672e-01,(68:4.436957e-01,69:2.041117e-01):9.180750e-02):6.330874e-01,(33:1.015296e-02,(30:8.331402e-02,(29:5.235885e-02,(((32:4.704139e-03,28:1.408180e-02):7.862235e-02,27:1.919708e-01):8.620898e-03,31:1.155006e-01):9.733752e-02):3.764933e-02):7.369985e-02):1.035397e+00):7.383184e-01):1.141123e-01):2.636315e-01,(62:6.116711e-01,(((59:1.009176e-01,65:2.739248e-01):5.207382e-02,(63:4.215567e-02,66:5.016554e-02):7.674835e-02):5.853394e-01,((57:1.653911e-02,56:2.370782e-02):5.251245e-02,(58:5.246135e-04,64:1.370601e-02):6.834403e-03):2.827899e-01):1.211934e-01):9.033626e-01):8.344329e-01):2.919141e-01):3.878894e-01,23:9.723973e-02):1.466355e-01,1:5.921942e-02);
   tree gen.3397000 = [&U] (22:1.069364e-01,((7:5.573595e-01,((40:3.037531e-01,(39:1.592541e-02,2:3.536915e-02):2.827469e-01):3.115457e-01,(((((((50:2.076152e-01,52:3.287013e-01):3.547706e-02,51:3.342275e-01):1.573388e+00,34:9.578144e-01):3.864377e-01,(((((((44:8.909251e-01,(43:8.761248e-01,54:7.566320e-01):2.720629e-02):6.816475e-01,10:1.332768e+00):2.880552e-01,(17:5.790938e-01,19:9.284634e-01):2.909688e-01):3.067576e-01,18:8.239678e-01):2.199003e-01,((((61:4.376033e-01,60:4.592702e-01):4.729012e-01,16:5.100612e-01):5.041053e-01,((9:2.277865e-01,21:3.310067e-02):1.913359e-01,13:2.225894e-01):4.307767e-01):6.256719e-01,(12:9.409508e-01,26:8.358578e-01):3.940595e-02):3.378381e-01):8.694936e-02,((24:8.251963e-01,((14:2.264707e-01,15:1.194504e-01):1.346717e-01,20:4.754692e-01):4.663290e-02):8.710667e-01,11:9.186958e-01):1.459542e-01):1.574304e-01,(((48:2.585646e-01,45:2.889989e-01):5.728262e-01,((46:7.999852e-02,47:3.660998e-01):5.719278e-01,53:8.193559e-01):1.134947e-01):7.473038e-01,49:1.023304e+00):1.121057e+00):5.701779e-02):4.454675e-02,(((25:7.343749e-01,(36:4.419899e-01,37:8.105844e-01):8.521608e-02):3.426332e-01,(((42:2.652855e-01,35:3.761459e-01):1.572622e-01,41:1.131885e-01):3.364200e-01,38:6.897589e-02):5.835943e-01):3.864215e-01,(6:6.000136e-01,8:7.070242e-01):6.977205e-01):2.158888e-01):4.489330e-01,(((55:1.053040e+00,(4:5.249824e-02,5:2.251593e-02):8.093041e-01):5.859317e-01,3:4.965010e-01):3.523642e-01,((((67:1.614326e-01,70:2.849612e-01):2.814675e-01,68:6.145621e-02):9.633843e-02,69:3.054933e-01):6.451892e-01,(33:1.092627e-02,(30:8.205879e-02,(29:6.921532e-02,(31:1.090561e-01,((32:4.633266e-03,28:4.574382e-03):8.161264e-02,27:1.890786e-01):3.327530e-02):4.424247e-02):6.331552e-02):7.258947e-02):5.156341e-01):8.110978e-01):3.137450e-01):2.596596e-01,(62:6.024555e-01,(((59:5.769193e-02,65:2.697978e-01):9.078868e-02,(63:4.152054e-02,66:5.173771e-02):7.559204e-02):4.407563e-01,((57:2.564813e-02,56:2.897803e-02):4.475662e-02,(58:2.278813e-03,64:3.479247e-03):2.903195e-02):4.631657e-01):2.507282e-01):8.897523e-01):8.218612e-01):2.875160e-01):3.820454e-01,23:9.577469e-02):9.788448e-02,1:5.832721e-02);
   tree gen.3397500 = [&U] (((7:6.485377e-01,((((((((41:2.712607e-01,(35:2.681243e-01,42:2.797197e-01):1.468737e-01):2.485623e-01,38:8.799310e-02):8.169261e-01,(25:5.083392e-01,(36:6.135034e-01,37:4.640382e-01):2.536838e-01):2.245521e-01):4.707802e-01,(8:8.537300e-01,6:4.964123e-01):7.003968e-01):3.350131e-01,(((24:1.118311e+00,(20:2.770126e-01,(15:8.789390e-02,14:1.760365e-01):7.884355e-02):2.027863e-01):8.929817e-01,(11:1.186940e+00,((12:9.059450e-01,26:9.642700e-01):3.124046e-01,(((13:1.655505e-01,(21:9.314040e-02,9:2.885284e-01):9.224999e-02):5.212952e-01,((61:4.634562e-01,60:4.705686e-01):1.399287e+00,16:6.468501e-01):5.757785e-01):5.234560e-01,(18:1.384605e+00,((44:7.498150e-01,(43:7.514212e-01,54:6.910972e-01):8.926620e-02):4.506893e-01,((19:1.203557e+00,17:5.869841e-01):2.705152e-01,10:1.113802e+00):6.121849e-02):4.491158e-01):4.048086e-02):8.056437e-02):2.016860e-01):8.608584e-02):3.035624e-01,((34:7.410207e-01,(50:2.352749e-01,(51:2.268388e-01,52:2.291143e-01):2.990135e-02):1.549484e+00):3.006413e-01,((53:9.683592e-01,(46:1.362727e-01,47:2.814179e-01):6.685255e-01):1.346310e-02,(49:1.311628e+00,(48:3.202869e-01,45:2.291864e-01):4.158616e-01):7.368641e-02):1.085471e+00):1.974557e-01):1.835684e-01):1.566821e-01,((((4:4.649720e-02,5:5.764064e-02):1.000336e+00,55:8.062769e-01):4.247097e-01,3:6.784823e-01):1.014045e-01,(((((31:6.117945e-02,(28:1.733327e-03,32:4.857526e-03):7.805181e-02):1.083977e-02,27:2.132167e-01):6.580716e-02,(29:1.001032e-01,30:8.522255e-02):2.135127e-03):6.263216e-02,33:3.923517e-02):6.810435e-01,(68:4.239220e-01,(69:5.716442e-01,(70:2.110530e-01,67:2.311370e-01):1.886936e-01):9.295508e-02):7.078515e-01):9.655847e-01):4.188397e-01):2.730714e-01,((((56:1.461396e-02,57:3.679554e-02):4.152782e-03,(58:9.331577e-03,64:1.208474e-02):7.108355e-02):3.590693e-01,((63:4.324861e-02,66:4.680769e-02):1.388069e-01,(59:3.858929e-02,65:2.940161e-01):1.411359e-01):3.459879e-01):3.310723e-01,62:6.795793e-01):6.628425e-01):1.147126e+00,((39:8.362469e-02,2:2.069942e-02):2.720233e-01,40:2.023047e-01):4.060413e-01):4.302504e-01):1.994741e-01,23:5.181180e-02):1.757340e-01,22:5.983522e-02,1:8.565743e-02);
   tree gen.3398000 = [&U] (22:2.835646e-02,(23:9.585108e-02,(7:3.829039e-01,((((((((36:4.335218e-01,37:6.677418e-01):3.448715e-01,25:4.715484e-01):2.119616e-01,(((35:2.933717e-01,42:2.872883e-01):5.468188e-02,41:2.886399e-01):1.254828e-01,38:2.085992e-01):4.785672e-01):3.654559e-01,(8:6.931150e-01,6:5.023576e-01):9.688045e-01):1.198600e-01,(((49:8.160203e-01,(((46:9.816704e-02,47:1.944598e-01):3.167393e-01,53:7.653380e-01):1.369044e-01,(45:1.820106e-01,48:3.446372e-01):3.652022e-01):3.169207e-01):1.028599e+00,((50:1.806085e-01,(52:2.837822e-01,51:2.652680e-01):5.372725e-03):1.356673e+00,34:7.868078e-01):1.649516e-01):1.206321e-01,((((((13:1.770603e-01,(21:1.566019e-01,9:2.836118e-01):5.302123e-02):5.037030e-01,(16:6.690478e-01,(60:4.913771e-01,61:2.759613e-01):5.623701e-01):3.327399e-01):6.032807e-01,(26:7.186643e-01,12:1.019300e+00):3.786936e-01):1.018488e-02,18:1.009085e+00):1.309254e-01,((19:6.997757e-01,17:5.774440e-01):4.297207e-01,(((43:4.851649e-01,44:7.613345e-01):3.552635e-02,54:7.626348e-01):1.094075e+00,10:9.016670e-01):5.792724e-02):3.431742e-01):8.049536e-02,(11:9.005582e-01,(24:7.577563e-01,(20:4.217812e-01,(15:6.084928e-02,14:2.096330e-01):5.703596e-02):2.683094e-01):6.482729e-01):4.400906e-01):2.012720e-01):1.054387e-01):2.010503e-01,((((4:5.987384e-02,5:1.059763e-01):7.293040e-01,55:9.112638e-01):3.403814e-01,3:6.980991e-01):2.638866e-01,((29:9.097919e-03,((33:4.292918e-02,30:3.990761e-02):4.118789e-02,(((28:2.342498e-02,32:3.005852e-03):9.706461e-02,31:5.060620e-02):2.131040e-02,27:2.646535e-01):5.693041e-02):2.419173e-02):9.695598e-01,((68:1.666134e-01,(67:1.843717e-01,70:3.624944e-01):3.546363e-02):2.071553e-01,69:2.658104e-01):8.609779e-01):6.458855e-01):2.895992e-01):1.921426e-01,((((64:3.241064e-04,58:3.889481e-03):3.959271e-02,(56:4.102600e-02,57:3.516097e-02):3.480843e-02):3.566676e-01,((65:2.895151e-01,59:4.472589e-02):6.649878e-02,(63:5.125899e-02,66:3.819897e-02):1.551354e-01):3.989764e-01):2.289011e-01,62:5.720931e-01):4.931780e-01):5.537740e-01,((39:3.775788e-02,2:1.438038e-02):2.600142e-01,40:2.126963e-01):3.815720e-01):3.869858e-01):2.823348e-01):1.338265e-01,1:1.211757e-01);
   tree gen.3398500 = [&U] ((((((62:5.442151e-01,(((58:1.937305e-03,64:1.153249e-03):1.947680e-02,(57:3.504044e-02,56:1.726182e-02):4.806460e-02):4.763312e-01,((66:2.981020e-02,63:6.569051e-02):1.636712e-01,(65:2.584920e-01,59:3.336021e-02):2.355609e-02):3.441788e-01):3.603534e-01):9.200203e-01,((((((((28:1.932486e-03,32:3.609712e-03):4.060301e-02,(27:1.802806e-01,31:7.171887e-02):2.273868e-02):3.161902e-02,29:5.423431e-02):3.139707e-02,33:2.715682e-02):3.458398e-02,30:7.269764e-03):5.130220e-01,((67:3.157651e-01,70:2.237860e-01):1.257106e-01,(68:8.171423e-02,69:2.963022e-01):8.735847e-02):7.537791e-01):6.508914e-01,((55:7.095584e-01,(5:1.315858e-01,4:6.028665e-03):7.115001e-01):4.254859e-01,3:5.059447e-01):4.348576e-01):5.630670e-01,(((((50:6.942106e-02,(51:2.438383e-01,52:3.058911e-01):1.948438e-01):1.284779e+00,34:1.050258e+00):3.740794e-01,(((11:8.171736e-01,((((16:6.529987e-01,(60:6.296561e-01,61:5.372788e-01):5.768415e-01):2.734272e-01,(13:3.308798e-02,(9:1.969501e-01,21:8.521311e-02):2.068817e-01):3.844074e-01):6.705173e-01,(12:1.133344e+00,26:8.288172e-01):2.000943e-02):1.264033e-01,(18:7.809600e-01,(((19:6.670648e-01,17:6.467797e-01):5.280422e-01,(44:3.698934e-01,(43:6.028834e-01,54:7.048696e-01):3.081630e-01):8.228030e-01):1.422745e-01,10:9.553838e-01):3.033506e-01):3.909948e-01):2.942338e-01):8.556078e-02,(((14:1.313597e-01,15:1.717890e-01):1.874200e-01,20:2.491082e-01):1.499176e-01,24:5.955381e-01):5.876073e-01):2.604778e-01,((((47:2.509744e-01,46:1.465489e-01):3.377382e-01,53:7.423368e-01):1.712360e-01,(48:2.711401e-01,45:2.649965e-01):3.956132e-01):2.930401e-01,49:9.771311e-01):7.260539e-01):4.555569e-02):3.248769e-01,((38:1.188043e-01,(41:2.883123e-01,(35:2.225069e-01,42:3.658597e-01):1.607318e-01):1.009285e-01):4.854594e-01,(25:4.838754e-01,(36:3.262510e-01,37:6.252582e-01):2.576547e-01):2.714742e-01):4.695365e-01):8.208509e-02,(6:4.448382e-01,8:1.115484e+00):8.085930e-01):1.149392e-01):1.270014e-01):6.386907e-01,((39:1.731886e-02,2:4.539272e-02):1.782010e-01,40:2.884294e-01):3.248584e-01):2.841953e-01,7:5.901786e-01):3.439064e-01,23:4.497070e-02):1.785943e-01,22:1.194056e-01,1:3.169534e-02);
   tree gen.3399000 = [&U] ((((((62:5.518523e-01,(((58:8.920050e-04,64:2.748962e-03):1.975013e-02,(57:3.553218e-02,56:1.750406e-02):5.591136e-03):4.830157e-01,((66:3.022853e-02,63:7.610568e-02):1.709155e-01,(65:3.140641e-01,59:4.981783e-02):3.356452e-02):1.426341e-01):1.372687e-01):6.216830e-01,(((((((27:1.828105e-01,(31:7.272532e-02,(28:9.189972e-03,32:8.383095e-03):4.281518e-02):1.216436e-02):3.206273e-02,29:7.694079e-02):2.311327e-02,33:2.753792e-02):3.553185e-02,30:7.371782e-03):8.963619e-01,((68:2.979992e-01,69:3.122508e-01):1.742213e-01,(67:3.201963e-01,70:2.165703e-01):7.478138e-02):7.643571e-01):6.050819e-01,((55:9.049536e-01,(5:1.642215e-01,4:1.570974e-03):7.214848e-01):3.541750e-01,3:7.338375e-01):2.752525e-01):4.146650e-01,(((11:8.912895e-01,((((16:6.621624e-01,(60:5.667994e-01,61:2.825949e-01):5.849365e-01):2.772643e-01,(13:5.668506e-02,(9:2.100865e-01,21:8.640892e-02):2.226031e-01):8.071726e-01):6.799268e-01,(12:1.149248e+00,26:8.404482e-01):2.029022e-02):1.854057e-01,(18:7.919194e-01,(((19:6.764259e-01,17:6.121064e-01):2.964753e-01,(44:3.750842e-01,(43:6.113438e-01,54:6.728931e-01):4.106384e-01):8.343496e-01):1.442711e-01,10:9.687909e-01):4.197258e-01):1.380529e-01):2.983628e-01):7.362876e-02,((((50:7.039526e-02,(51:2.472601e-01,52:3.433173e-01):1.897396e-01):1.417605e+00,34:1.064997e+00):2.334437e-01,((((47:2.544964e-01,46:7.878903e-02):3.200220e-01,53:7.047910e-01):1.657303e-01,(48:2.749451e-01,45:2.687152e-01):4.011649e-01):4.044962e-01,49:9.908434e-01):7.362428e-01):3.516109e-03,(((14:1.332031e-01,15:1.741998e-01):1.900501e-01,20:2.526040e-01):1.520215e-01,24:5.870365e-01):5.269923e-01):9.780975e-02):1.020478e-01,(((38:1.733962e-01,(41:2.923583e-01,(35:2.256294e-01,42:3.709939e-01):1.487486e-01):1.119690e-01):4.922720e-01,(25:4.906657e-01,(36:3.308294e-01,37:5.824537e-01):2.891356e-01):2.752839e-01):5.247653e-01,(6:4.617588e-01,8:9.984925e-01):8.138182e-01):6.807957e-02):1.628287e-01):2.319151e-01):6.476536e-01,((39:1.756190e-02,2:4.871033e-02):1.807017e-01,40:2.924770e-01):2.626064e-01):2.881835e-01,7:5.065480e-01):3.487325e-01,23:4.560179e-02):1.811006e-01,22:4.329561e-02,1:3.214013e-02);
   tree gen.3399500 = [&U] (22:1.146438e-01,((7:4.389097e-01,((40:3.373518e-01,(39:3.609548e-02,2:1.426319e-02):1.345430e-01):5.564418e-01,((((((67:2.372028e-01,70:3.665292e-01):1.585567e-01,(68:1.293751e-01,69:4.627599e-01):8.134354e-02):1.320142e+00,(((29:6.948269e-02,((31:1.086915e-01,(32:7.038210e-03,28:1.194432e-03):1.195168e-01):3.444574e-03,27:2.282447e-01):4.849559e-02):9.474537e-03,30:1.117212e-01):3.523537e-02,33:1.277956e-02):6.105809e-01):1.314039e+00,(3:7.612565e-01,(55:9.445775e-01,(4:5.499542e-02,5:1.320304e-01):5.590496e-01):4.877118e-01):2.914685e-02):5.012161e-01,(((((37:6.734510e-01,36:4.674266e-01):5.973166e-02,25:7.766384e-01):4.146851e-01,(((42:3.138695e-01,35:3.656484e-01):1.241668e-01,41:2.668166e-01):3.429075e-01,38:1.284578e-01):6.226813e-01):5.704815e-01,(6:4.525109e-01,8:7.375434e-01):9.398454e-01):1.389671e-01,((((48:2.129438e-01,45:4.601384e-01):5.917727e-01,(53:1.035679e+00,(46:1.168391e-01,47:3.871690e-01):5.255733e-01):4.754625e-02):5.870486e-01,49:1.082195e+00):1.164062e+00,(((((((44:5.734171e-01,43:8.072712e-01):5.147193e-01,54:6.577546e-01):4.500817e-01,10:1.251514e+00):4.295255e-01,(17:5.667048e-01,19:9.818968e-01):3.057856e-01):3.986278e-01,18:9.735215e-01):2.438010e-01,((11:9.234499e-01,(24:1.062713e+00,((14:3.002825e-01,15:1.409370e-02):1.886329e-01,20:3.417988e-01):4.318991e-02):7.473817e-01):2.205806e-01,((((61:4.627876e-01,60:4.857014e-01):4.890449e-01,16:6.975641e-01):4.865199e-01,(21:4.014764e-02,(9:2.121251e-01,13:2.871368e-01):7.507269e-02):6.746045e-01):3.697632e-01,(12:9.998473e-01,26:8.839617e-01):1.078758e-01):3.064788e-01):1.914404e-01):1.935774e-01,((50:2.454057e-01,(52:2.265852e-01,51:3.738463e-01):4.236727e-02):1.687139e+00,34:1.191875e+00):5.822206e-01):2.267075e-01):4.508132e-02):1.161081e-01):2.253558e-01,(62:7.247646e-01,(((59:9.255164e-02,65:2.191243e-01):5.060878e-02,(63:3.543727e-02,66:6.118447e-02):1.343043e-01):3.351946e-01,((57:2.911485e-02,56:3.214280e-03):1.962705e-02,(58:1.687176e-02,64:7.404614e-03):2.698993e-02):4.144842e-01):3.333502e-01):9.600231e-01):9.443695e-01):3.040627e-01):1.910796e-01,23:8.455927e-02):1.487144e-01,1:6.384756e-02);
   tree gen.3400000 = [&U] (((7:5.741840e-01,(((((((41:1.513852e-01,(35:1.991983e-01,42:2.713222e-01):1.348883e-01):1.102483e-01,38:2.113182e-01):5.584613e-01,(25:8.742853e-01,(36:5.950854e-01,37:4.997652e-01):2.266859e-01):1.467263e-01):4.029132e-01,(((((29:5.824855e-02,(31:1.004984e-01,(27:1.706988e-01,(28:6.374869e-03,32:9.877601e-03):4.437514e-02):6.390910e-02):6.289112e-02):2.668112e-02,33:3.919070e-02):7.926768e-02,30:1.621182e-02):9.168800e-01,((67:8.900861e-02,70:2.151998e-01):1.189057e-01,(68:2.193455e-01,69:4.277383e-01):1.224002e-01):8.841096e-01):9.834437e-01,(((4:4.011205e-02,5:9.477333e-02):6.936808e-01,55:1.104743e+00):5.779384e-01,3:6.660741e-01):2.495768e-01):1.904011e-01):8.726343e-02,((((((24:1.204787e+00,(15:8.909008e-02,14:1.707517e-01):1.246713e-01):1.165825e-02,20:2.830200e-01):6.933288e-01,(49:9.426027e-01,((48:2.910845e-01,45:1.997579e-01):4.159172e-01,((46:2.007710e-01,47:1.609688e-01):3.432945e-01,53:9.392880e-01):1.940307e-01):1.522238e-01):1.004857e+00):4.890834e-02,((12:8.787475e-01,26:9.536738e-01):2.048412e-01,((11:1.151306e+00,(18:1.383936e+00,((13:1.605805e-01,(21:1.457514e-01,9:2.076647e-01):8.740743e-02):3.115949e-01,((61:5.673640e-01,60:4.621276e-01):7.880360e-01,16:5.638536e-01):4.375089e-01):4.393168e-01):2.464766e-01):2.129845e-01,((19:8.163907e-01,17:5.693622e-01):5.161486e-01,(10:9.186832e-01,((44:7.876149e-01,54:6.890123e-01):8.980104e-02,43:9.272993e-01):4.543930e-01):2.524419e-01):4.238101e-01):1.521462e-01):2.320578e-01):1.487639e-01,(34:9.257721e-01,(50:1.873968e-01,(51:4.489836e-01,52:2.220423e-01):1.216767e-02):1.764733e+00):3.176333e-01):1.080385e-01,(8:7.181863e-01,6:4.815094e-01):1.108350e+00):2.127522e-02):3.510962e-01,((((56:2.657147e-02,57:4.290353e-02):5.946147e-03,(58:7.625116e-03,64:1.299526e-03):5.424396e-02):4.207591e-01,((63:4.884649e-02,66:7.578924e-02):9.034834e-02,(59:8.872238e-02,65:2.714056e-01):7.633855e-02):3.204583e-01):4.293836e-01,62:6.591776e-01):6.201000e-01):5.691308e-01,((39:2.208911e-02,2:3.737997e-02):2.396347e-01,40:3.388460e-01):2.379442e-01):6.012907e-01):2.067657e-01,23:5.121754e-02):1.589547e-01,22:2.624298e-02,1:8.016359e-02);
   tree gen.3400500 = [&U] (((7:5.594681e-01,((((((((20:2.757664e-01,(15:8.680677e-02,14:1.663755e-01):1.214761e-01):1.146963e-02,24:1.174812e+00):6.498339e-01,((12:8.828208e-01,26:9.292318e-01):3.334463e-01,((11:1.121799e+00,(18:1.066951e+00,((13:1.128283e-01,(21:1.420159e-01,9:2.023424e-01):8.516723e-02):3.598965e-01,((61:5.528229e-01,60:4.502836e-01):5.259866e-01,16:8.031694e-01):3.193492e-01):4.754620e-01):7.157835e-02):1.702320e-01,((19:7.954672e-01,17:5.547698e-01):5.029201e-01,(10:8.951380e-01,((43:9.035333e-01,44:7.674288e-01):1.420474e-01,54:6.713534e-01):4.006639e-01):2.341295e-01):4.129481e-01):1.130774e-01):2.261103e-01):4.479281e-02,(49:9.184445e-01,((48:2.836242e-01,45:1.922770e-01):4.052576e-01,((46:1.956254e-01,47:1.568433e-01):3.344961e-01,53:9.152147e-01):1.890579e-01):1.483224e-01):9.791034e-01):1.611910e-01,(34:9.020452e-01,((52:2.163516e-01,51:4.494507e-01):1.193760e-02,50:3.224513e-01):1.060593e+00):7.644611e-01):7.307616e-02,((((((29:5.675568e-02,(31:9.032178e-02,(27:2.417709e-01,(28:6.211486e-03,32:9.624445e-03):8.964880e-02):2.006312e-02):6.127926e-02):2.599730e-02,33:8.145244e-02):4.875749e-02,30:1.442317e-02):1.024922e+00,(((67:1.536349e-01,70:2.292681e-01):1.108526e-01,69:4.533770e-01):2.296970e-02,68:2.159176e-01):8.614505e-01):9.582388e-01,(((4:2.958931e-02,5:9.234435e-02):6.759023e-01,55:1.076429e+00):5.631263e-01,3:6.188890e-01):2.431803e-01):5.142746e-01,((8:6.916010e-01,6:6.112589e-01):1.089339e+00,(((41:1.081813e-01,(35:2.794192e-01,42:2.643684e-01):1.314312e-01):3.102599e-01,38:2.059023e-01):7.333925e-01,(25:4.771317e-01,(36:5.798338e-01,37:4.869566e-01):1.882895e-01):2.027628e-01):1.618799e-01):1.663861e-01):2.049359e-01):5.229420e-01,((((56:2.589046e-02,57:4.348517e-02):5.505874e-03,(58:7.383728e-03,64:8.962210e-03):5.078184e-02):4.177959e-01,((63:5.467381e-02,66:2.628495e-02):8.101495e-02,(59:8.644849e-02,65:1.649106e-01):7.438205e-02):3.122452e-01):4.183788e-01,62:6.422833e-01):6.042073e-01):5.545444e-01,((39:2.547962e-02,2:3.642195e-02):2.334930e-01,40:3.301617e-01):2.960825e-01):5.858800e-01):2.014665e-01,23:5.663613e-02):1.437878e-01,22:4.403754e-02,1:7.810905e-02);
   tree gen.3401000 = [&U] (((7:5.020817e-01,(((((((20:2.474802e-01,(24:1.054308e+00,(15:7.789636e-02,14:1.493098e-01):1.175672e-01):1.021446e-02):5.601853e-01,(49:8.242368e-01,((48:2.545320e-01,45:1.685231e-01):3.636890e-01,((46:1.755595e-01,47:1.407554e-01):3.001858e-01,53:8.213382e-01):1.147838e-01):1.875985e-01):1.009596e+00):8.832722e-02,((12:7.922671e-01,26:8.339176e-01):2.563971e-01,((11:1.006733e+00,((19:8.376770e-01,17:4.978654e-01):2.698453e-01,(10:8.033209e-01,((43:8.108551e-01,44:6.887113e-01):1.274772e-01,54:6.024906e-01):3.595665e-01):1.859910e-01):3.705907e-01):4.713021e-02,(18:9.575108e-01,((13:1.012552e-01,(21:1.274489e-01,9:1.815875e-01):7.643137e-02):3.229808e-01,((61:4.961181e-01,60:4.067796e-01):4.706518e-01,16:7.207858e-01):3.493925e-01):2.095160e-01):3.126720e-01):1.215607e-01):8.813544e-02):1.377708e-01,(34:8.095196e-01,(51:2.922271e-01,(52:1.993602e-01,50:2.801784e-01):1.029564e-02):9.518047e-01):6.860480e-01):1.131696e-01,((((((29:5.093408e-02,((28:1.586093e-03,32:8.456178e-03):8.542117e-02,(27:2.169717e-01,31:8.166702e-02):1.919781e-02):1.069097e-02):2.567943e-02,33:7.309761e-02):5.766593e-02,30:1.294374e-02):9.005037e-01,((67:1.414571e-01,70:2.057513e-01):1.030937e-01,(68:1.937703e-01,69:4.068727e-01):8.790603e-02):8.502310e-01):6.191071e-01,(((4:2.655424e-02,5:6.833420e-02):6.065729e-01,55:9.660162e-01):2.918642e-01,3:5.554076e-01):2.182365e-01):4.615239e-01,((8:6.206613e-01,6:5.485602e-01):4.886777e-01,(((41:9.708480e-02,(35:2.507583e-01,42:2.372513e-01):1.179499e-01):2.024600e-01,38:1.847823e-01):5.402947e-01,(25:4.281908e-01,(36:5.203584e-01,37:4.370079e-01):1.873211e-01):2.172675e-01):2.431742e-01):2.831670e-01):1.839150e-01):4.693022e-01,((((58:6.626356e-03,64:8.242889e-03):4.694177e-02,(57:3.187378e-02,56:6.428073e-03):7.900334e-03):3.895837e-01,((63:7.695589e-02,66:2.358882e-02):7.072435e-02,(59:1.086943e-01,65:1.479952e-01):9.204051e-02):2.802172e-01):1.739744e-01,62:6.328813e-01):5.422319e-01):4.976631e-01,((39:2.286609e-02,2:3.268603e-02):3.596125e-01,40:2.962959e-01):2.657124e-01):5.257845e-01):1.808014e-01,23:5.082679e-02):1.407706e-01,22:3.952048e-02,1:4.516648e-02);
   tree gen.3401500 = [&U] (((7:5.930411e-01,(((((((((15:9.543894e-02,14:1.763594e-01):1.395209e-01,20:1.918941e-01):1.104284e-02,24:8.054637e-01):7.636695e-01,((11:1.189117e+00,((18:1.130978e+00,((13:5.102085e-02,(21:1.465928e-01,9:2.144847e-01):9.241137e-02):4.102501e-01,((61:5.859971e-01,60:4.804737e-01):6.219422e-01,16:8.513666e-01):3.186490e-01):3.135665e-01):4.470738e-01,(12:9.457635e-01,26:9.849939e-01):2.862689e-01):1.031677e-01):3.214866e-02,((19:6.528979e-01,17:5.880609e-01):3.187316e-01,(10:1.038365e+00,((43:1.107018e+00,44:5.517554e-01):2.838360e-01,54:7.116404e-01):4.247072e-01):2.196859e-01):3.266521e-01):1.607852e-01):1.944679e-01,(49:9.735592e-01,((48:3.006442e-01,45:1.990535e-01):3.845774e-01,((46:2.073647e-01,47:1.662553e-01):3.545688e-01,53:9.701356e-01):1.786827e-01):2.735866e-01):1.192499e+00):1.627300e-01,(34:9.561758e-01,(51:3.451683e-01,(50:3.445404e-01,52:2.162516e-01):1.346214e-02):9.823739e-01):3.181469e-01):7.624933e-02,((((((29:7.824529e-02,((28:5.348648e-03,32:9.988138e-03):9.154200e-02,(27:2.260933e-01,31:9.646218e-02):1.831556e-02):6.551604e-02):3.033163e-02,33:2.318605e-02):6.811294e-02,30:1.505940e-02):7.583040e-01,((67:1.207981e-01,70:3.639899e-01):1.408261e-01,(68:1.580478e-01,69:4.805836e-01):1.869525e-01):1.004263e+00):7.312673e-01,(((4:5.745662e-02,5:8.071393e-02):7.164624e-01,55:1.141024e+00):3.447397e-01,3:7.860043e-01):2.577733e-01):5.285444e-01,((8:7.331031e-01,6:3.333480e-01):8.122385e-01,(((41:1.028822e-01,(35:2.961868e-01,42:3.110957e-01):1.453508e-01):2.783951e-01,38:2.182582e-01):6.381769e-01,(25:5.057638e-01,(36:6.146289e-01,37:5.501271e-01):2.018114e-01):2.566286e-01):2.872288e-01):3.344668e-01):1.000494e-01):6.431392e-01,((((58:2.572867e-03,64:3.104986e-03):1.127908e-02,(57:4.047769e-02,56:7.592612e-03):1.443706e-02):3.006044e-01,((63:9.089756e-02,66:2.411731e-02):8.353709e-02,(59:1.283859e-01,65:1.748067e-01):1.087150e-01):3.309826e-01):2.813498e-01,62:7.475369e-01):6.916635e-01):1.031251e+00,((39:2.700862e-02,2:3.860758e-02):4.247615e-01,40:3.587762e-01):3.453441e-01):2.152899e-01):2.135562e-01,23:7.118700e-02):1.451985e-01,22:4.668018e-02,1:5.334905e-02);
   tree gen.3402000 = [&U] (((7:6.736112e-01,(((((((20:1.963114e-01,((15:9.872756e-02,14:1.761977e-01):1.567838e-01,24:8.240052e-01):1.157756e-02):7.812489e-01,(((18:1.157012e+00,((13:5.219533e-02,(21:1.499674e-01,9:1.752502e-01):1.198617e-01):9.885240e-01,((61:5.994865e-01,60:4.915340e-01):6.362591e-01,16:8.709647e-01):3.259842e-01):2.591816e-01):1.193853e-01,(12:8.133297e-01,26:1.007668e+00):2.928587e-01):7.669841e-02,((10:9.666879e-01,((19:6.679273e-01,17:6.015979e-01):3.260687e-01,((43:1.334095e+00,44:5.644567e-01):2.431475e-01,54:5.576927e-01):2.988501e-01):3.063758e-01):3.341715e-01,11:1.221468e+00):6.269569e-02):8.202370e-02):9.157778e-02,(49:9.959702e-01,((48:3.075649e-01,45:2.036356e-01):4.872395e-01,((46:2.121381e-01,47:1.700824e-01):3.627309e-01,53:9.924678e-01):1.827959e-01):2.798845e-01):1.219949e+00):1.956533e-01,(34:9.781866e-01,((50:3.524716e-01,51:3.168041e-01):1.332823e-02,52:2.248290e-01):1.004988e+00):3.254705e-01):1.572740e-01,((((((29:3.477501e-02,(31:1.008988e-01,(27:2.312978e-01,(28:1.782473e-02,32:1.021806e-02):5.216129e-02):1.836018e-02):3.966783e-02):2.869117e-02,33:2.371978e-02):6.968088e-02,30:2.879737e-02):7.757599e-01,((67:1.235789e-01,70:3.723688e-01):1.440678e-01,(68:5.207136e-02,69:4.916464e-01):7.242205e-02):1.027380e+00):7.481008e-01,(((4:5.583196e-02,5:8.257194e-02):7.329551e-01,55:1.167290e+00):3.526755e-01,3:8.040979e-01):2.637071e-01):2.092383e-01,((8:7.351663e-01,6:3.410216e-01):8.203145e-01,(((41:1.762837e-01,(35:3.030049e-01,42:3.182570e-01):1.486967e-01):2.848036e-01,38:1.329964e-01):5.424184e-01,(25:5.174063e-01,(36:6.287774e-01,37:4.482232e-01):2.064571e-01):3.440878e-01):3.691817e-01):2.340498e-01):1.809903e-01):6.579440e-01,((((58:1.417709e-03,64:2.198971e-03):1.441037e-02,(57:4.945806e-02,56:7.767391e-03):2.950828e-02):4.426850e-01,((63:9.298999e-02,66:2.467248e-02):1.160508e-01,(59:8.177050e-02,65:1.788307e-01):1.112176e-01):2.763637e-01):2.976913e-01,62:7.647449e-01):6.746654e-01):7.576930e-01,((39:2.763035e-02,2:3.949632e-02):4.345394e-01,40:3.670351e-01):4.794160e-01):3.660903e-01):7.923971e-02,23:7.282570e-02):1.485409e-01,22:4.775474e-02,1:5.457712e-02);
   tree gen.3402500 = [&U] (22:6.223438e-02,(23:6.588346e-02,(((((((58:2.880764e-04,64:2.618341e-03):1.790948e-02,(57:1.955645e-02,56:2.459066e-02):6.629890e-02):4.883448e-01,((59:1.185517e-01,65:2.998722e-01):9.960770e-02,(66:2.437422e-02,63:5.815696e-02):5.502941e-02):3.585343e-01):2.880765e-01,62:3.665677e-01):9.089050e-01,((((33:4.862056e-03,(30:6.222227e-02,((31:1.560745e-01,(27:2.350956e-01,(28:4.144615e-03,32:8.667265e-04):7.531263e-02):1.886622e-02):1.815110e-02,29:3.654393e-02):4.140920e-02):7.544792e-02):1.236614e+00,((68:1.073119e-01,69:2.656342e-01):1.043120e-01,(67:2.369942e-01,70:2.256292e-01):2.522969e-02):1.207225e+00):7.901233e-01,(((4:9.102240e-03,5:9.666910e-02):7.748541e-01,55:8.022023e-01):4.493880e-01,3:5.025598e-01):2.857482e-01):4.457899e-01,(((((((((9:2.216063e-01,21:6.751868e-02):1.093560e-01,13:2.068059e-01):5.485799e-01,(16:1.080891e+00,(60:3.659044e-01,61:4.074037e-01):4.095777e-01):3.145982e-01):1.297511e-01,18:1.130640e+00):2.037885e-01,(10:1.033641e+00,((54:8.174393e-01,(43:6.594930e-01,44:6.809386e-01):1.096303e-01):4.247537e-01,(19:8.492692e-01,17:6.511850e-01):3.039219e-01):4.420563e-02):2.573982e-01):9.302232e-02,(26:5.691951e-01,12:1.135406e+00):2.202013e-01):3.441808e-02,11:1.056955e+00):2.196688e-01,(24:5.272970e-01,((15:1.143942e-01,14:1.938290e-01):1.373433e-01,20:1.775695e-01):1.659705e-01):6.302761e-01):2.897640e-01,(((6:6.063642e-01,8:6.885961e-01):1.055544e+00,(((38:1.763062e-01,((35:2.307683e-01,42:2.585544e-01):1.179547e-01,41:2.355348e-01):1.686987e-01):6.220503e-01,((36:2.604852e-01,37:6.585496e-01):1.570598e-01,25:5.069172e-01):2.870448e-01):2.096745e-01,(49:9.541378e-01,(((47:3.225405e-01,46:1.325453e-01):5.349502e-01,(48:1.930359e-01,45:2.251100e-01):3.729914e-01):1.176399e-01,53:7.570046e-01):4.153687e-01):7.539356e-01):1.413195e-01):1.501825e-01,(34:1.235379e+00,((51:3.333943e-01,50:2.590624e-01):1.254230e-01,52:2.455193e-01):1.327732e+00):3.279039e-01):1.891837e-02):1.562242e-01):2.964137e-01):7.394296e-01,((39:4.148033e-02,2:2.362216e-02):2.361347e-01,40:2.847318e-01):3.928942e-01):2.403230e-01,7:5.076903e-01):1.955706e-01):1.040040e-01,1:5.763244e-02);
   tree gen.3403000 = [&U] (22:2.555357e-02,((7:4.445528e-01,(((8:5.427279e-01,6:4.544460e-01):1.346503e+00,(((((36:4.751580e-01,37:4.966036e-01):1.903466e-01,25:3.922895e-01):3.590892e-01,(38:1.882232e-01,(41:2.549498e-01,(42:3.372459e-01,35:2.579530e-01):8.790951e-02):1.862149e-01):8.227313e-01):4.242458e-01,((((12:1.126938e+00,26:9.091009e-01):2.590249e-01,(11:1.073944e+00,(((17:7.037428e-01,19:5.076842e-01):2.170979e-01,((54:5.939602e-01,(44:7.342659e-01,43:8.558998e-01):3.478503e-01):6.346205e-01,10:1.073010e+00):1.420333e-01):4.125326e-01,(18:1.299792e+00,(((60:5.796040e-01,61:4.092596e-01):3.685329e-01,16:9.570351e-01):1.917061e-01,(13:2.272449e-01,(21:1.455569e-01,9:2.564348e-01):6.846542e-02):5.993194e-01):4.999413e-01):2.730100e-01):4.890547e-02):1.483922e-02):1.907788e-01,(((((47:2.887462e-01,46:1.801739e-01):2.296692e-01,53:6.850497e-01):4.829697e-01,(45:1.761496e-01,48:2.449105e-01):6.193145e-01):4.021183e-01,49:1.167390e+00):9.809071e-01,(24:6.196598e-01,((14:1.991984e-01,15:1.745662e-01):2.184779e-01,20:1.534164e-01):1.036278e-01):7.512668e-01):7.495243e-02):2.323396e-01,(((50:3.148989e-01,51:2.767659e-01):5.543590e-02,52:2.427806e-01):1.511176e+00,34:1.167101e+00):4.469700e-01):2.832252e-01):7.894968e-02,((62:5.914612e-01,((58:4.021522e-03,((57:1.742944e-02,56:1.519990e-02):3.135183e-02,64:1.236131e-02):1.376961e-03):2.694252e-01,((63:8.870752e-02,66:1.360903e-02):7.344090e-02,(65:1.738560e-01,59:6.759966e-02):1.013360e-01):4.177659e-01):2.895845e-01):1.083709e+00,((3:7.793361e-01,((4:2.653109e-02,5:4.837078e-02):6.515820e-01,55:9.176386e-01):5.158147e-01):1.264767e-01,(((33:5.884348e-02,30:2.789684e-02):2.291280e-02,((((28:3.207656e-03,32:1.173575e-02):4.510053e-02,27:2.426539e-01):5.018865e-02,31:5.917840e-02):4.506605e-02,29:4.247728e-02):1.881126e-02):7.399919e-01,((68:1.048913e-01,69:4.705996e-01):3.411837e-01,(67:1.448984e-01,70:3.217776e-01):9.245560e-02):5.848125e-01):9.102066e-01):2.257029e-01):5.664293e-02):1.370291e-02):1.034637e+00,((2:2.723906e-02,39:2.893064e-02):4.579080e-01,40:1.785287e-01):2.382438e-01):4.049268e-01):2.835028e-01,23:6.837646e-02):7.336874e-02,1:1.152497e-01);
   tree gen.3403500 = [&U] (22:4.465273e-02,(23:4.101451e-02,(7:4.342178e-01,(((((((4:3.565097e-02,5:1.244093e-01):4.435498e-01,55:9.836932e-01):2.104008e-01,3:3.788246e-01):3.093127e-01,((29:5.958036e-02,(((31:2.115284e-01,((28:4.965383e-03,32:8.614537e-03):2.936054e-02,27:2.327891e-01):5.216339e-02):4.189649e-02,33:4.569114e-02):4.409357e-02,30:6.216017e-02):2.012917e-02):1.021691e+00,(69:2.780708e-01,((67:1.682013e-01,70:3.352566e-01):2.437512e-01,68:1.889406e-01):2.049504e-03):7.550962e-01):7.808037e-01):3.426413e-01,(((((36:4.188355e-01,37:6.675055e-01):2.149266e-01,25:4.669865e-01):5.264088e-01,(((35:2.716472e-01,42:3.103033e-01):7.185229e-02,41:2.111277e-01):2.207048e-01,38:1.155424e-01):5.064520e-01):4.560931e-01,(8:7.002842e-01,6:4.691845e-01):7.027349e-01):1.265860e-02,(((49:9.108502e-01,(((46:1.114230e-01,47:2.518691e-01):4.627402e-01,53:5.745378e-01):1.997567e-01,(45:1.515541e-01,48:3.958180e-01):2.514439e-01):2.725090e-01):5.556552e-01,(34:8.860400e-01,(51:1.933875e-01,(52:1.630658e-01,50:3.074176e-01):1.251127e-01):1.156845e+00):2.336634e-01):2.751825e-01,((11:1.066462e+00,(24:4.486182e-01,(20:2.793749e-01,(15:1.820781e-01,14:1.914131e-01):2.186499e-01):2.051839e-01):4.926802e-01):1.480183e-01,((26:1.001843e+00,12:6.484690e-01):1.247223e-01,((((54:1.001204e+00,(43:6.856417e-01,44:7.557335e-01):7.996966e-02):5.939019e-01,(19:5.786698e-01,17:5.494729e-01):4.285504e-01):1.429444e-01,10:8.511900e-01):6.567852e-01,(((13:7.589449e-02,(21:1.452457e-01,9:2.459428e-01):1.806971e-01):5.968177e-01,(16:8.883741e-01,(60:3.653499e-01,61:4.021152e-01):4.724181e-01):4.681966e-01):2.778662e-01,18:9.083161e-01):9.628476e-02):2.327274e-01):1.500553e-01):1.026262e-01):2.715163e-01):2.140334e-01):9.142993e-02,((((58:1.024219e-02,64:2.907894e-04):6.162912e-03,(57:3.786740e-02,56:1.319056e-02):2.544630e-02):3.641697e-01,((65:2.835218e-01,59:8.531507e-02):6.818885e-02,(63:5.380810e-02,66:3.117385e-02):5.708416e-02):4.378374e-01):3.248966e-01,62:5.369102e-01):6.435129e-01):7.515607e-01,((39:1.449949e-02,2:7.466007e-02):2.163990e-01,40:1.882082e-01):2.920937e-01):3.549222e-01):2.759101e-01):9.805838e-02,1:9.961780e-02);
   tree gen.3404000 = [&U] (22:3.734598e-02,(23:7.785340e-02,((((((((57:4.233174e-02,56:3.690170e-02):5.077517e-02,58:6.382600e-03):4.451605e-04,64:4.930413e-03):5.757416e-01,((59:3.992834e-02,65:3.543541e-01):2.040446e-01,(66:2.773808e-02,63:6.872312e-02):7.151435e-02):3.849087e-01):2.209750e-01,62:9.660232e-01):9.141618e-01,(((((30:7.964029e-02,((31:9.437771e-02,(27:2.778087e-01,(28:4.897623e-03,32:7.423489e-03):1.013131e-01):2.113294e-02):8.998200e-02,29:4.142836e-02):1.892218e-02):4.103914e-02,33:2.838595e-02):6.568593e-01,((68:2.311935e-01,69:3.820855e-01):1.326739e-02,(67:2.686580e-01,70:3.312667e-01):9.083414e-02):9.579228e-01):1.048363e+00,(((4:4.149589e-02,5:8.248949e-02):9.156324e-01,55:9.479493e-01):6.244777e-01,3:7.375075e-01):1.456938e-01):5.267826e-01,((((((26:8.101942e-01,12:1.330013e+00):3.190317e-01,((((9:2.662348e-01,21:9.297181e-02):6.071822e-02,13:2.315086e-01):6.559231e-01,(16:1.263045e+00,(60:6.714922e-01,61:4.491681e-01):3.384273e-01):5.612502e-01):2.981520e-01,18:1.347996e+00):5.562075e-02):6.086621e-02,((10:1.280866e+00,((43:8.735486e-01,54:7.039453e-01):1.312414e-01,44:8.046540e-01):7.889690e-01):1.193122e-01,(19:1.003567e+00,17:5.324827e-01):6.023102e-01):6.007333e-01):7.783113e-02,11:1.238578e+00):1.125900e-01,(24:5.986676e-01,((15:1.181977e-01,14:3.078253e-01):1.098735e-01,20:3.725768e-01):6.958893e-02):8.599113e-01):3.126905e-01,(((6:7.165306e-01,8:8.137027e-01):1.097893e+00,(((38:2.083382e-01,((35:2.077271e-01,42:3.055295e-01):1.692202e-01,41:2.783276e-01):2.811367e-01):7.350667e-01,((36:3.207214e-01,37:6.719434e-01):9.964440e-02,25:5.990157e-01):3.391961e-01):1.348077e-01,(49:1.127489e+00,(((48:2.281073e-01,45:2.684182e-01):4.407578e-01,(47:1.843001e-01,46:1.469124e-01):6.667991e-01):6.198665e-02,53:8.945399e-01):3.636001e-01):8.340002e-01):2.663522e-01):3.148404e-01,(34:1.016092e+00,(50:3.061298e-01,(52:2.407285e-01,51:4.025488e-01):1.825216e-01):1.652375e+00):5.069831e-01):1.471043e-02):1.880924e-01):4.810851e-01):8.110450e-01,((39:7.052271e-02,2:1.069910e-02):2.774568e-01,40:3.364629e-01):3.287606e-01):4.335528e-01,7:5.999293e-01):3.747624e-01):1.397841e-01,1:7.664881e-02);
   tree gen.3404500 = [&U] (((7:5.704612e-01,(((((34:9.358402e-01,(52:1.850333e-01,(51:3.655660e-01,50:3.635918e-01):1.040676e-01):1.129415e+00):2.188001e-01,((11:1.061717e+00,(((12:8.618050e-01,26:7.007392e-01):2.729911e-01,(18:1.184481e+00,((19:8.084626e-01,17:5.420945e-01):3.548468e-01,(10:8.084760e-01,((43:7.407210e-01,54:7.313195e-01):2.474637e-02,44:8.201027e-01):6.828843e-01):1.492805e-01):3.957778e-01):1.748801e-01):5.662905e-02,((13:4.703275e-02,(21:1.259708e-01,9:1.218745e-01):1.518050e-01):5.671695e-01,((61:4.140081e-01,60:6.888892e-01):4.301825e-01,16:8.500600e-01):4.455554e-01):5.019222e-01):9.234852e-02):9.819580e-02,((49:8.399180e-01,((48:4.667363e-01,45:1.614257e-01):4.864115e-01,((46:1.461674e-01,47:2.253589e-01):2.374200e-01,53:6.021510e-01):1.921435e-01):2.522014e-01):8.736696e-01,((20:2.801712e-01,(15:1.160061e-01,14:2.391154e-01):1.579603e-01):1.407789e-01,24:7.608511e-01):5.299936e-01):2.099437e-01):1.857992e-01):1.149153e-03,((((((33:5.024914e-02,30:3.440575e-02):1.333478e-02,((27:2.063922e-01,(28:1.942542e-03,32:1.032551e-02):4.370080e-02):8.459066e-03,31:8.682152e-02):5.588733e-02):2.676426e-02,29:5.537828e-02):6.637337e-01,((67:1.779523e-01,70:2.164140e-01):8.011245e-02,(69:4.811773e-01,68:1.042043e-01):6.637566e-02):6.412293e-01):6.667869e-01,(((4:8.856773e-02,5:7.440484e-02):8.277665e-01,55:8.023801e-01):6.802991e-02,3:7.324304e-01):3.400434e-01):5.293027e-01,((8:6.624518e-01,6:3.072915e-01):7.391782e-01,((((35:2.735919e-01,42:4.011751e-01):1.147377e-01,41:2.035258e-01):2.095780e-01,38:4.292620e-02):7.102673e-01,(25:4.662303e-01,(36:4.255831e-01,37:5.100924e-01):3.208763e-01):3.119291e-01):4.165600e-01):2.136785e-01):2.458092e-01):3.780977e-01,((((57:5.009384e-02,56:1.608226e-02):1.721061e-02,(58:1.147481e-02,64:1.102669e-03):2.991926e-03):3.184525e-01,((63:8.379246e-02,66:3.207925e-02):1.295338e-01,(59:5.326655e-02,65:1.611427e-01):5.882057e-02):2.651703e-01):1.412648e-01,62:7.507162e-01):1.051067e+00):5.773246e-01,((39:5.415866e-02,2:3.759087e-02):2.952019e-01,40:2.399500e-01):4.835439e-01):3.904305e-01):1.988974e-01,23:5.182329e-02):2.107513e-01,22:1.197143e-01,1:8.974237e-02);
   tree gen.3405000 = [&U] (22:2.460238e-02,((7:7.023097e-01,(((62:6.697886e-01,(((57:4.435453e-02,56:3.347767e-02):2.937237e-02,(58:5.432383e-03,64:9.872760e-03):1.154116e-02):3.826446e-01,((63:9.126722e-02,66:4.030024e-02):1.972059e-01,(65:1.788727e-01,59:4.093776e-02):4.283759e-02):4.176104e-01):4.072609e-01):8.362808e-01,(((3:8.018242e-01,((4:5.240528e-02,5:7.720558e-02):5.078478e-01,55:1.044375e+00):3.626332e-01):1.197951e-01,(((33:7.308950e-02,(((27:2.340695e-01,(28:2.589449e-02,32:7.742866e-03):8.312305e-02):2.564767e-02,31:9.171639e-02):6.552883e-02,29:1.828396e-02):4.115340e-02):3.058722e-02,30:1.626622e-02):8.783414e-01,(68:1.576543e-01,((67:1.499343e-01,70:3.310627e-01):1.976066e-01,69:4.820828e-01):5.635585e-02):5.851122e-01):7.646405e-01):2.710491e-01,((8:9.374814e-01,6:4.124826e-01):9.590996e-01,((((36:4.888689e-01,37:5.109333e-01):2.240672e-01,25:6.284195e-01):4.381457e-01,(38:1.936545e-01,(41:1.782863e-01,(42:2.799545e-01,35:2.653964e-01):1.243231e-01):1.915883e-01):8.464716e-01):6.475919e-01,(((((49:1.195993e+00,((47:2.970781e-01,46:1.258638e-01):5.419250e-01,53:9.137930e-01):1.982354e-01):1.299906e-01,(45:1.794974e-01,48:2.711992e-01):6.469157e-01):9.202316e-01,(24:7.915730e-01,((14:1.815890e-01,15:2.138574e-01):2.529643e-01,20:1.740860e-01):2.803717e-01):7.442336e-01):3.819708e-02,((11:1.104933e+00,((18:1.276230e+00,(((60:5.684684e-01,61:4.266164e-01):5.481166e-01,16:8.849873e-01):3.448257e-01,((9:2.490166e-01,21:1.360189e-01):1.271064e-01,13:1.346676e-01):5.862372e-01):3.603061e-01):2.123050e-01,(10:9.985315e-01,(((43:8.469407e-01,54:1.095388e+00):2.071767e-03,44:7.658482e-01):7.051695e-01,(17:7.240496e-01,19:5.927324e-01):2.962310e-01):1.355493e-01):3.507152e-01):4.224580e-01):3.344433e-02,(26:5.149264e-01,12:1.148145e+00):2.701235e-01):1.829507e-01):2.061874e-01,((51:1.656210e-01,(50:3.341417e-01,52:2.115091e-01):4.494517e-02):1.346297e+00,34:1.145705e+00):1.703913e-01):8.105899e-02):2.713453e-01):2.278235e-02):2.220238e-01):1.064492e+00,((2:2.802506e-02,39:2.976545e-02):3.167761e-01,40:3.335502e-01):3.067119e-01):4.681222e-01):2.204265e-01,23:5.202684e-02):1.207972e-01,1:7.136181e-02);
   tree gen.3405500 = [&U] (22:1.271995e-01,(23:8.105297e-02,((((((64:2.990536e-03,(58:1.497356e-03,(57:1.213366e-02,56:3.359851e-02):1.556577e-02):1.576226e-03):5.547485e-01,((59:6.355275e-02,65:3.226348e-01):9.154200e-02,(66:5.170669e-02,63:7.544772e-02):3.811576e-02):3.266658e-01):3.033857e-01,62:6.139125e-01):8.323323e-01,(((((((27:1.574900e-01,31:8.694667e-02):1.856941e-02,(28:2.970567e-03,32:4.896027e-04):1.208665e-01):4.944944e-02,29:3.771997e-02):4.035647e-02,(30:5.863745e-02,33:4.265124e-02):2.745744e-02):6.130321e-01,(((67:1.336039e-01,70:3.016140e-01):2.886747e-01,68:5.449337e-02):7.044264e-03,69:3.568374e-01):9.197841e-01):7.708353e-01,(((4:3.778146e-02,5:2.872660e-02):8.336713e-01,55:8.803418e-01):3.954612e-01,3:6.714909e-01):4.004811e-01):3.308150e-01,(((34:9.251388e-01,((51:3.982618e-01,50:2.992057e-01):2.477507e-02,52:2.149638e-01):1.504466e+00):4.246122e-01,((11:9.185014e-01,(24:6.083177e-01,((15:7.902159e-02,14:1.476010e-01):1.000384e-01,20:3.392262e-01):2.394629e-01):7.307295e-01):3.127268e-01,(((26:7.500180e-01,12:1.122981e+00):1.220429e-01,(((9:1.926567e-01,21:1.272875e-01):8.361888e-02,13:1.097065e-01):5.209827e-01,(16:1.149986e+00,(60:3.252097e-01,61:4.722293e-01):5.788996e-01):5.237266e-01):4.582403e-01):2.725092e-01,((10:1.094064e+00,((44:7.301771e-01,(43:2.863003e-01,54:1.352903e+00):4.213115e-01):6.281298e-01,(19:6.516744e-01,17:8.146230e-01):3.461518e-01):1.071053e-01):3.510874e-01,18:1.227332e+00):2.451427e-01):7.048688e-02):1.661890e-01):6.469606e-02,((6:5.221773e-01,8:7.408657e-01):9.996169e-01,(((38:1.653423e-01,((35:3.440577e-01,42:2.781806e-01):1.110486e-01,41:2.534137e-01):2.842224e-01):8.247858e-01,((36:2.920127e-01,37:6.117957e-01):2.650517e-01,25:5.453960e-01):3.815742e-01):2.427947e-01,(49:7.719378e-01,((48:2.076887e-01,45:2.443912e-01):4.013042e-01,(53:1.007211e+00,(47:2.977418e-01,46:1.629078e-01):3.441858e-01):4.991247e-01):2.272216e-01):8.985707e-01):1.990992e-01):1.431402e-01):1.586494e-01):3.069979e-01):5.940828e-01,((39:2.225484e-02,2:1.433173e-02):2.721558e-01,40:2.732676e-01):3.635152e-01):2.840997e-01,7:5.590219e-01):1.937907e-01):1.272716e-01,1:1.109229e-01);
   tree gen.3406000 = [&U] (22:4.026707e-02,((7:7.106745e-01,(((62:7.098251e-01,(((58:5.757103e-03,64:1.085040e-02):5.729350e-03,(57:6.073039e-02,56:2.307858e-02):2.320020e-02):4.055172e-01,((63:1.459490e-01,66:2.147228e-02):1.038129e-01,(65:2.222355e-01,59:2.306208e-02):8.757730e-02):3.411513e-01):4.245346e-01):8.793884e-01,((((3:6.542648e-01,((4:1.791327e-02,5:8.182053e-02):3.737608e-01,55:1.188224e+00):5.967455e-01):2.195802e-01,(((33:3.018021e-02,(((27:2.480610e-01,(28:2.681340e-02,32:1.822744e-03):9.872176e-02):2.246976e-02,31:9.719873e-02):6.944581e-02,29:3.693742e-02):4.753411e-02):3.124143e-02,30:1.221734e-02):9.226712e-01,(((67:2.226470e-01,70:3.508520e-01):1.620784e-01,69:5.978450e-01):6.069486e-02,68:1.670781e-01):9.766656e-01):9.891415e-01):1.757578e-01,((((36:5.180910e-01,37:5.414743e-01):2.096813e-01,25:6.659832e-01):2.789540e-01,(38:2.052301e-01,(41:1.889434e-01,(42:2.966888e-01,35:2.812604e-01):1.317545e-01):2.876345e-01):8.688168e-01):7.116295e-01,(((18:1.105346e+00,(((10:1.058219e+00,(54:1.160864e+00,(43:8.800935e-01,44:7.020305e-01):2.514937e-03):7.473210e-01):1.599190e-01,(17:7.673296e-01,19:6.281629e-01):2.815131e-01):3.600042e-01,(11:1.206852e+00,(26:5.457061e-01,12:1.216775e+00):4.760991e-01):1.708096e-01):5.450143e-01):4.080924e-02,(((60:6.024485e-01,61:4.521174e-01):5.430300e-01,16:9.378873e-01):4.200278e-01,((9:2.571462e-01,21:1.940801e-01):1.413604e-01,13:2.436366e-01):8.132350e-01):4.480011e-01):1.993005e-01,((((((47:4.185009e-01,46:9.968751e-02):3.789121e-01,53:9.684149e-01):2.207536e-01,(45:2.113199e-01,48:3.393936e-01):3.885336e-01):1.530288e-01,49:1.137809e+00):9.407233e-01,(24:8.784920e-01,((14:1.924435e-01,15:1.036252e-01):2.697324e-01,20:1.844920e-01):1.558160e-01):4.539640e-01):2.625623e-01,(((50:3.541150e-01,52:2.573487e-01):9.402112e-03,51:1.755209e-01):1.344992e+00,34:1.214190e+00):5.319714e-02):2.233409e-01):1.795782e-01):9.615645e-02):1.657408e-01,(8:9.935193e-01,6:4.770624e-01):1.150363e+00):4.350453e-01):1.014182e+00,((2:4.036498e-02,39:3.154467e-02):3.357113e-01,40:2.569594e-01):4.325600e-01):1.874747e-01):1.983062e-01,23:8.129594e-02):1.770053e-01,1:6.883591e-02);
   tree gen.3406500 = [&U] (22:7.801348e-02,(23:4.161032e-02,(((((((57:3.622959e-02,56:1.620853e-02):2.259114e-02,(64:1.522226e-02,58:8.416313e-04):2.819482e-04):3.254394e-01,((59:7.289539e-02,65:3.436716e-01):7.331068e-02,(66:2.359256e-02,63:1.259636e-01):1.132482e-01):4.326713e-01):2.662493e-01,62:6.539415e-01):8.866030e-01,((((30:6.091193e-02,(33:4.405703e-02,((31:9.938891e-02,(27:1.901097e-01,(28:5.071109e-03,32:1.834885e-04):1.271220e-01):1.956961e-02):1.504528e-02,29:4.017943e-02):3.456532e-02):1.337157e-02):6.500844e-01,((67:9.907627e-02,70:1.866810e-01):4.033048e-01,(68:1.025974e-01,69:2.473639e-01):1.015863e-02):1.182866e+00):8.210961e-01,(((4:4.024493e-02,5:3.894724e-02):8.383954e-01,55:9.377428e-01):6.219839e-01,3:5.549787e-01):4.862340e-01):2.080200e-01,(((34:9.854607e-01,(51:2.738127e-01,(52:2.289801e-01,50:3.154692e-01):1.712195e-02):1.602562e+00):4.205490e-01,((11:9.783905e-01,(24:7.442095e-01,((15:1.189621e-01,14:1.572250e-01):7.644586e-02,20:3.613449e-01):3.745263e-01):4.856371e-01):2.339058e-01,(((26:7.989215e-01,12:1.196202e+00):1.300005e-01,(((9:2.052185e-01,21:1.124105e-01):1.390011e-01,13:1.168597e-01):4.732756e-01,(16:7.288720e-01,(60:3.464144e-01,61:5.030201e-01):3.563028e-01):3.333064e-01):4.941279e-01):1.711811e-01,(((19:6.941656e-01,17:8.677389e-01):3.687220e-01,((44:6.867321e-01,(43:7.918583e-01,54:1.441117e+00):3.280858e-01):9.942267e-01,10:1.165400e+00):8.512767e-02):3.309865e-01,18:1.103991e+00):2.227209e-01):9.216462e-02):3.653835e-01):1.306390e-01,((6:4.727633e-01,8:7.891724e-01):1.272706e+00,(((38:4.292848e-02,((35:3.664914e-01,42:2.963189e-01):1.182893e-01,41:2.699370e-01):3.027546e-01):8.785644e-01,((36:3.110528e-01,37:7.901405e-01):1.150271e-01,25:5.809575e-01):4.064540e-01):2.586257e-01,(49:1.283032e+00,((48:2.212307e-01,45:2.894318e-01):3.683491e-01,(53:1.072884e+00,(47:2.222950e-01,46:1.538671e-01):4.570287e-01):2.546079e-01):3.347887e-01):7.788579e-01):3.352760e-01):4.094814e-02):1.689938e-01):3.270151e-01):6.080495e-01,((39:2.204001e-02,2:1.526621e-02):2.458037e-01,40:3.026053e-01):3.521145e-01):4.098241e-01,7:4.667509e-01):2.064265e-01):1.355701e-01,1:2.752867e-02);
   tree gen.3407000 = [&U] ((((((62:5.529796e-01,(((64:4.217725e-03,58:1.726008e-02):2.095925e-02,(57:3.492341e-02,56:2.719853e-02):1.707321e-02):4.392151e-01,((66:2.793176e-02,63:7.460790e-02):1.244681e-01,(65:1.788877e-01,59:4.870012e-02):5.583344e-02):4.503737e-01):2.765303e-01):1.033694e+00,((((33:3.357051e-02,(29:3.190083e-02,((((28:3.901413e-03,32:1.195037e-02):7.072577e-02,27:2.808024e-01):4.499437e-02,31:5.750272e-02):2.896173e-02,30:6.259737e-02):2.365658e-02):5.570802e-02):7.255877e-01,((68:2.460591e-01,69:2.667421e-01):1.309036e-01,(70:3.826487e-01,67:2.175070e-01):2.009767e-01):4.267287e-01):5.315246e-01,((55:9.075942e-01,(5:3.240436e-02,4:7.104203e-02):5.651074e-01):3.736256e-01,3:7.017295e-01):9.116838e-02):3.111519e-01,(((38:1.227372e-01,(41:1.430024e-01,(35:3.043119e-01,42:2.281040e-01):1.396377e-01):2.739374e-01):9.833003e-01,(25:7.058905e-01,(37:5.886192e-01,36:5.039941e-01):2.491828e-02):1.267875e-01):7.703256e-01,((((((52:1.060335e-01,50:2.700459e-01):8.100156e-03,51:3.985818e-01):1.713779e+00,34:9.339933e-01):4.245592e-01,(49:7.886311e-01,(((47:2.785426e-01,46:1.639854e-01):5.536265e-01,53:8.140725e-01):1.519633e-01,(48:2.647582e-01,45:2.859922e-01):3.377397e-01):3.887012e-01):7.405683e-01):2.437510e-01,((18:9.155638e-01,((10:1.290314e+00,(17:5.742655e-01,19:7.743279e-01):3.636820e-01):1.431453e-03,((54:7.457748e-01,43:7.063908e-01):3.113830e-01,44:4.747625e-01):9.873834e-01):2.538225e-01):2.031839e-01,((11:9.343097e-01,(((14:1.773430e-01,15:1.832320e-01):7.408612e-02,20:2.569867e-01):7.569385e-02,24:6.385036e-01):6.123620e-01):8.745979e-02,(((16:6.884730e-01,(60:5.709673e-01,61:4.974628e-01):7.389441e-01):2.820989e-01,(13:9.523689e-02,(9:2.421996e-01,21:1.121865e-01):1.996374e-01):5.026850e-01):4.568067e-01,(12:1.247639e+00,26:6.974231e-01):3.855944e-01):3.003127e-02):2.498579e-01):1.325043e-01):2.161079e-01,(6:3.488793e-01,8:7.451897e-01):1.335866e+00):3.631863e-02):2.181338e-01):1.511017e-01):8.835942e-01,((39:5.242137e-02,2:1.209629e-02):3.209221e-01,40:2.737224e-01):2.582854e-01):3.513677e-01,7:5.074456e-01):3.113443e-01,23:4.860107e-02):4.811640e-02,22:9.055776e-02,1:6.209204e-02);
   tree gen.3407500 = [&U] ((((((((((38:1.214981e-01,(41:2.152867e-01,(35:3.012397e-01,42:2.258012e-01):1.382279e-01):1.515998e-01):9.733734e-01,((36:4.989060e-01,25:6.987642e-01):2.364327e-02,37:5.826768e-01):1.210470e-01):7.625488e-01,(6:6.665649e-01,8:4.685494e-01):1.145118e+00):8.429074e-02,(((((52:1.612692e-01,50:2.673197e-01):8.018381e-03,51:3.945579e-01):1.126758e+00,34:9.245643e-01):6.299752e-01,(49:6.706481e-01,(((47:2.757306e-01,46:1.272122e-01):3.963145e-01,53:8.058541e-01):1.397682e-01,(48:2.620853e-01,45:2.831049e-01):5.313298e-01):3.847771e-01):7.658846e-01):6.076445e-03,((18:7.940163e-01,(10:1.277287e+00,((17:5.684680e-01,19:9.536622e-01):1.858291e-01,((54:7.382458e-01,43:6.992595e-01):1.397222e-01,44:4.699695e-01):9.624034e-01):1.496738e-02):3.336973e-01):2.222326e-01,(11:9.248774e-01,((((14:1.755527e-01,15:1.128118e-01):7.333819e-02,20:1.844491e-01):2.022901e-01,24:6.419325e-01):6.229962e-01,(((16:6.815226e-01,(60:5.652031e-01,61:4.387890e-01):7.314841e-01):2.792510e-01,(13:1.502827e-01,(9:2.397545e-01,21:1.110540e-01):1.976220e-01):5.329865e-01):5.083863e-01,(12:6.106920e-01,26:9.188361e-01):1.381645e-01):1.305056e-01):8.750938e-02):3.355520e-01):1.191844e-01):3.560033e-01):2.159316e-01,(((33:1.300801e-02,((((27:2.779675e-01,31:5.692220e-02):6.149562e-03,(28:3.862026e-03,32:1.182972e-02):7.001176e-02):2.866935e-02,29:3.322030e-02):2.213915e-02,30:9.808254e-02):4.204200e-02):7.182625e-01,((68:6.591797e-02,69:5.048371e-01):7.497861e-02,(70:3.787857e-01,67:1.770863e-01):8.363396e-02):4.224207e-01):5.261586e-01,((55:8.984316e-01,(5:8.104066e-02,4:5.441132e-02):4.911320e-01):3.698536e-01,3:6.946452e-01):9.024800e-02):3.192276e-01):1.493492e-01,(62:5.473970e-01,(((64:9.750520e-03,58:4.971273e-04):1.591142e-02,(57:3.457084e-02,56:2.692394e-02):1.690085e-02):4.347810e-01,((66:1.413005e-02,63:7.385470e-02):1.232115e-01,(65:1.666108e-01,59:4.820847e-02):5.526977e-02):3.254044e-01):2.737386e-01):1.020500e+00):8.746739e-01,((39:5.189215e-02,2:1.197417e-02):2.728988e-01,40:2.709591e-01):3.255358e-01):3.301010e-01,7:5.248604e-01):1.804170e-01,23:4.811042e-02):1.398769e-01,22:5.579669e-02,1:3.729234e-02);
   tree gen.3408000 = [&U] (22:6.643583e-02,((7:7.238129e-01,(((((((11:1.181822e+00,(26:5.557947e-01,12:1.003330e+00):1.165524e-01):2.486361e-01,((18:1.263173e+00,(((54:4.953428e-01,43:8.581900e-01):3.016772e-03,44:8.038640e-01):1.082768e+00,((17:7.965335e-01,19:7.594216e-01):2.780210e-01,10:1.077782e+00):7.031875e-03):3.733925e-01):1.117335e-01,(((60:4.949012e-01,61:3.707548e-01):5.929733e-01,16:9.552263e-01):6.199443e-01,((9:2.198175e-01,21:1.638009e-01):1.246216e-01,13:2.358362e-01):8.715017e-01):2.737752e-01):1.651452e-01):1.734743e-01,((((45:2.199828e-01,48:3.863808e-01):4.948999e-01,49:1.409738e+00):9.527050e-02,((47:4.262378e-01,46:1.158456e-01):5.049955e-01,53:9.227792e-01):1.488891e-01):1.395918e+00,(((14:1.970346e-01,15:1.953942e-01):6.896935e-02,20:3.652331e-01):4.890638e-02,24:8.947329e-01):4.961112e-01):2.456454e-01):1.433275e-01,(((50:2.898017e-01,51:4.558604e-01):3.710017e-02,52:1.713950e-01):1.375724e+00,34:8.171737e-01):5.667265e-01):1.921888e-01,(((25:7.209014e-01,(36:5.420007e-01,37:5.513925e-01):9.558494e-02):3.167031e-01,(38:9.429522e-02,(41:1.888484e-01,(42:3.021737e-01,35:4.122087e-01):1.233128e-01):2.692213e-01):6.627207e-01):6.061339e-01,(8:1.016842e+00,6:5.289331e-01):7.566782e-01):4.386197e-02):1.280829e-01,(((3:6.663604e-01,((4:2.616715e-02,5:7.544147e-02):4.872142e-01,55:9.872660e-01):6.077777e-01):2.128493e-01,((30:6.684316e-02,(((27:3.417223e-01,(31:1.030853e-01,(28:6.450174e-03,32:2.247090e-03):1.601728e-01):4.645535e-03):5.885398e-02,29:2.125692e-02):4.370916e-02,33:3.903503e-02):5.442779e-03):9.307067e-01,((67:3.084459e-01,70:3.573382e-01):1.138640e-01,(69:3.430739e-01,68:2.199215e-01):1.508576e-01):7.670849e-01):6.151855e-01):3.247703e-01,(62:7.229478e-01,((58:1.102355e-02,((57:1.048421e-01,56:3.667533e-03):3.204729e-02,64:5.466445e-03):3.806787e-04):3.752773e-01,((63:8.857695e-02,66:4.064288e-02):7.049675e-02,(65:2.263440e-01,59:3.003512e-02):7.889725e-02):2.464965e-01):2.543591e-01):9.348845e-01):2.871377e-02):8.872661e-01,((2:2.151483e-02,39:5.425904e-02):3.717294e-01,40:3.491518e-01):4.405568e-01):4.300431e-01):2.640623e-01,23:4.805867e-02):1.072410e-01,1:8.058583e-02);
   tree gen.3408500 = [&U] (((((((((33:1.427979e-02,(30:1.076720e-01,(((31:4.207725e-02,(28:1.547308e-03,32:1.105114e-02):7.421606e-02):6.998871e-03,27:3.051442e-01):4.396971e-02,29:5.167392e-02):3.782931e-02):4.598476e-02):9.506560e-01,((68:1.473770e-01,69:5.279252e-01):7.189521e-03,(70:3.100067e-01,67:1.844880e-01):1.259251e-01):9.033995e-01):9.770134e-01,((55:9.862705e-01,(5:3.932259e-02,4:5.973106e-02):5.391495e-01):4.060139e-01,3:7.625600e-01):1.791530e-01):1.503750e-01,((6:6.295638e-01,8:5.143591e-01):7.734921e-01,(((38:9.256233e-02,(41:1.664522e-01,(35:3.306916e-01,42:2.644927e-01):1.517424e-01):2.573117e-01):4.797015e-01,(25:7.237500e-01,(36:5.476836e-01,37:6.153879e-01):5.046937e-01):2.114887e-01):7.223973e-01,(((49:7.362168e-01,(((47:2.274400e-01,46:1.396497e-01):4.350618e-01,53:1.074609e+00):1.825728e-01,(48:2.877092e-01,45:3.107839e-01):6.192183e-01):4.022780e-01):7.976307e-01,(((50:3.019635e-01,51:4.207090e-01):5.370612e-02,52:1.851831e-01):1.236657e+00,34:1.210837e+00):2.147425e-01):2.080227e-01,((18:8.716465e-01,(((17:4.211840e-01,19:1.046901e+00):4.285712e-01,(44:5.218849e-01,(54:8.104234e-01,43:8.779537e-01):3.690917e-01):1.218601e+00):5.008188e-02,10:1.282018e+00):3.561968e-01):2.142471e-01,(11:1.015302e+00,((((14:1.450627e-01,15:1.516302e-01):9.836376e-02,20:2.549712e-01):3.048106e-01,24:8.918281e-01):5.393532e-01,(((16:7.161922e-01,(60:3.568677e-01,61:4.816890e-01):8.863964e-01):3.065531e-01,(13:2.461764e-01,(9:2.631951e-01,21:1.219116e-01):5.080276e-02):5.171792e-01):5.580908e-01,(12:7.003054e-01,26:1.008670e+00):1.732447e-01):5.948042e-02):1.845071e-02):2.371085e-01):1.701398e-01):1.376026e-01):1.029136e-01):6.183555e-02):7.610689e-02,(62:6.460135e-01,(((64:5.093126e-03,58:5.337181e-03):1.746707e-02,(57:3.795080e-02,56:1.433997e-02):2.042245e-02):4.772891e-01,((66:8.611712e-02,63:9.849128e-02):1.392031e-01,(65:1.753071e-01,59:4.771032e-02):1.044702e-01):3.572189e-01):2.954362e-01):9.784686e-01):1.152651e+00,((39:5.696560e-02,2:5.371278e-02):3.050605e-01,40:1.800762e-01):3.864916e-01):3.623747e-01,7:6.520662e-01):1.980562e-01,23:9.400682e-02):1.056168e-01,22:4.405637e-02,1:8.956522e-02);
   tree gen.3409000 = [&U] (22:3.853844e-02,((7:4.007704e-01,((40:2.738815e-01,(39:3.708807e-02,2:1.735021e-02):2.746510e-01):2.831232e-01,(((((((37:7.739088e-01,36:4.185410e-01):1.634552e-01,25:4.859801e-01):4.431607e-01,(((42:2.084087e-01,35:3.726343e-01):9.410696e-02,41:2.426676e-01):2.449753e-01,38:1.544857e-01):4.917689e-01):2.110435e-01,(6:7.410291e-01,8:6.164849e-01):6.751172e-01):3.103470e-01,((((((20:2.625443e-01,(14:1.965979e-01,15:1.480058e-01):5.793614e-02):4.537687e-02,24:7.408152e-01):5.696897e-01,11:7.598001e-01):2.923545e-01,(((10:1.096699e+00,(44:5.474910e-01,(43:7.263686e-01,54:6.349319e-01):2.347079e-01):8.319785e-01):7.644748e-02,(17:6.546061e-01,19:8.310171e-01):4.662343e-01):4.357654e-01,((((16:9.083656e-01,(61:3.315269e-01,60:5.651786e-01):3.404452e-01):6.211633e-01,((9:2.227229e-01,21:5.304944e-02):2.447403e-01,13:9.011039e-02):6.147958e-01):2.156502e-01,(12:7.854052e-01,26:5.219267e-01):3.735252e-01):1.790866e-01,18:1.069344e+00):6.241840e-02):2.687481e-02):2.259438e-01,(((48:2.570571e-01,45:3.444098e-01):3.089404e-01,(53:1.397958e+00,(46:9.006994e-02,47:2.286080e-01):4.266346e-01):1.501644e-01):3.380888e-01,49:8.727038e-01):9.152311e-01):1.599423e-01,((52:2.187782e-01,(50:2.627517e-01,51:2.945731e-01):5.153387e-02):1.653185e+00,34:7.680297e-01):2.668535e-01):9.182162e-02):1.840397e-01,((((68:1.882076e-01,(67:8.799090e-02,70:4.303684e-01):1.317041e-01):8.867205e-02,69:1.522550e-01):4.695359e-01,(((29:4.600216e-02,(((32:1.720720e-02,28:7.701955e-03):8.393555e-02,27:2.091458e-01):2.234142e-02,31:1.067447e-01):1.992449e-02):2.554712e-02,33:5.126303e-02):2.983190e-02,30:5.572929e-02):6.837749e-01):1.036050e+00,((55:1.419843e+00,(4:4.832719e-02,5:1.435773e-02):8.372714e-01):2.229020e-01,3:8.743838e-01):1.144906e-01):1.520214e-01):2.678319e-01,(62:4.738093e-01,(((59:8.616801e-02,65:2.373415e-01):1.015149e-01,(63:4.587973e-02,66:2.245611e-02):7.428205e-02):3.966523e-01,((64:5.970480e-03,58:2.315467e-02):3.373874e-02,(57:1.459555e-02,56:1.009971e-02):8.949616e-03):2.306288e-01):3.581540e-01):7.671763e-01):6.947983e-01):3.881964e-01):3.663057e-01,23:8.368774e-02):1.312004e-01,1:9.123837e-02);
   tree gen.3409500 = [&U] (22:3.520673e-02,(23:6.190854e-02,(7:5.868410e-01,((((((31:9.160139e-02,((28:1.782018e-03,32:2.264784e-03):9.783905e-02,27:1.835685e-01):2.773420e-02):9.987442e-02,(30:4.874414e-02,33:9.381590e-02):2.323663e-02):6.184938e-02,29:2.123670e-02):8.897967e-01,(69:3.758595e-01,((70:2.564842e-01,67:2.074175e-01):3.049568e-01,68:1.187603e-01):8.436017e-03):5.991489e-01):1.024068e+00,(((((8:5.320776e-01,6:4.451407e-01):1.059087e+00,((((36:4.235498e-01,37:6.719634e-01):1.578939e-01,25:8.205294e-01):3.487303e-01,(((35:2.970995e-01,42:2.465382e-01):1.214764e-01,41:1.890473e-01):3.714612e-01,38:1.115426e-01):6.580500e-01):3.407165e-01,(49:8.608177e-01,(((46:2.780247e-01,47:1.385036e-01):3.404362e-01,53:6.463498e-01):3.353222e-01,(45:3.181184e-01,48:1.874974e-01):5.879604e-01):9.237142e-02):8.294876e-01):1.376729e-01):1.152007e-01,((34:8.097042e-01,(51:4.698023e-01,(52:2.159356e-01,50:2.399650e-01):2.775304e-02):1.252309e+00):4.250579e-01,((((26:7.459352e-01,12:9.653385e-01):3.409870e-01,((13:1.498999e-01,(21:6.693779e-02,9:3.123203e-01):1.129617e-01):5.926070e-01,(16:9.475674e-01,(60:5.018862e-01,61:4.879643e-01):5.442375e-01):4.885620e-01):3.371020e-01):1.934302e-01,((24:8.131664e-01,(20:3.420013e-01,(15:1.479784e-01,14:2.384388e-01):7.106630e-02):1.727052e-01):8.177296e-01,11:1.053922e+00):2.064476e-01):9.162969e-02,(((19:6.720912e-01,17:5.272577e-01):2.381132e-01,(((43:7.889816e-01,44:5.292118e-01):5.527985e-02,54:8.070517e-01):8.013588e-01,10:1.114901e+00):2.596273e-01):3.461955e-01,18:8.938287e-01):2.222603e-01):2.587077e-01):1.220474e-01):1.905450e-01,(3:9.839622e-01,((4:6.183164e-02,5:5.759085e-02):4.034234e-01,55:8.813759e-01):3.857822e-01):5.409638e-01):2.213822e-01,((((57:6.008119e-02,56:2.846730e-02):1.932408e-02,(64:6.581417e-03,58:5.184199e-04):7.911255e-03):2.391281e-01,((65:1.710961e-01,59:8.198023e-02):1.005952e-01,(63:6.705010e-02,66:2.932449e-02):1.046804e-01):3.823641e-01):2.772718e-01,62:7.044027e-01):9.375291e-01):1.560875e-01):4.768035e-01,((39:1.127766e-02,2:6.443189e-02):3.953070e-01,40:2.267695e-01):2.985663e-01):4.145580e-01):2.832797e-01):1.463146e-01,1:1.322534e-01);
   tree gen.3410000 = [&U] (22:4.359494e-02,(23:6.024364e-02,(7:6.438360e-01,((((((8:6.324815e-01,6:4.883735e-01):8.619385e-01,((((36:4.646857e-01,37:7.372256e-01):1.732288e-01,25:9.002207e-01):3.825996e-01,(((35:2.666236e-01,42:2.704824e-01):1.332744e-01,41:3.259340e-01):3.863080e-01,38:1.223759e-01):7.219609e-01):3.738075e-01,(49:1.029034e+00,(((46:2.309403e-01,47:6.430145e-02):5.031094e-01,53:7.798734e-01):3.910591e-01,(45:3.490146e-01,48:2.057075e-01):6.450642e-01):2.017841e-01):4.570921e-01):3.786667e-01):2.151578e-01,((34:8.883441e-01,((51:5.338666e-01,52:2.364044e-01):2.845212e-02,50:2.563011e-01):1.696045e+00):2.522486e-01,(((((26:8.995409e-01,12:1.059094e+00):3.215530e-01,((13:1.644584e-01,(21:7.343891e-02,9:3.426534e-01):1.239327e-01):6.501620e-01,(16:7.513574e-01,(60:5.506302e-01,61:5.353562e-01):5.970948e-01):5.360120e-01):3.698420e-01):2.217374e-01,((((15:1.064406e-01,14:2.615964e-01):1.133767e-01,24:8.592549e-01):8.200732e-02,20:3.063824e-01):8.971489e-01,11:1.156280e+00):2.264982e-01):1.859666e-01,(10:1.223182e+00,((43:8.656089e-01,(44:6.762792e-01,54:6.104677e-01):1.767005e-01):8.964062e-01,(19:7.373659e-01,17:5.784659e-01):2.563392e-01):2.368535e-01):3.449449e-01):1.757984e-01,18:9.806389e-01):1.453304e-01):1.327475e-01):2.090511e-01,(3:4.334116e-01,((4:6.783684e-02,5:6.318418e-02):4.426046e-01,55:9.669766e-01):5.175331e-01):5.144957e-01):1.297673e-01,(((((31:1.004979e-01,((28:2.295570e-03,32:2.071530e-02):1.175688e-01,27:2.906566e-01):1.915480e-02):3.887833e-02,(30:5.347826e-02,33:6.593981e-02):6.818395e-02):3.606656e-02,29:2.329924e-02):9.762153e-01,((69:3.649808e-01,68:1.489166e-01):1.337108e-02,(70:2.813944e-01,67:2.780847e-01):8.276195e-02):8.274319e-01):1.091930e+00,((((57:4.483363e-02,56:3.123209e-02):6.703463e-03,(64:1.212424e-02,58:5.687698e-04):1.119342e-02):2.623526e-01,((65:1.877133e-01,59:5.409852e-02):1.103652e-01,(63:7.356213e-02,66:7.781490e-02):1.148472e-01):3.848713e-01):3.042009e-01,62:7.728155e-01):1.028584e+00):1.701445e-01):6.160721e-01,((39:2.929893e-02,2:7.068963e-02):4.336999e-01,40:2.487937e-01):3.275636e-01):4.548206e-01):3.107924e-01):1.233015e-01,1:1.529860e-01);
   tree gen.3410500 = [&U] (22:4.087270e-02,(23:5.648179e-02,(7:3.648635e-01,((((((((31:9.422241e-02,27:2.725069e-01):1.798351e-02,(28:2.246987e-03,32:1.123321e-02):1.139985e-01):5.886396e-02,(30:3.599249e-02,33:5.571484e-02):3.631013e-02):5.120560e-02,29:2.184435e-02):6.383246e-01,((69:3.421900e-01,68:9.576328e-02):6.147499e-02,(70:2.638230e-01,67:2.607200e-01):1.775124e-01):1.175424e+00):9.356216e-01,(((34:8.328724e-01,((51:3.701079e-01,52:1.282441e-01):2.511971e-02,50:2.402966e-01):1.590138e+00):3.797080e-01,((((((36:3.288235e-01,37:6.911904e-01):1.999485e-01,25:6.688752e-01):3.587086e-01,(((35:2.499746e-01,42:2.535924e-01):1.249522e-01,41:1.779971e-01):1.941325e-01,38:8.968984e-02):8.355640e-01):3.504655e-01,(49:9.647767e-01,(((46:2.820594e-01,47:7.821396e-02):3.207263e-01,53:7.311751e-01):3.833912e-01,(45:3.272208e-01,48:1.928624e-01):1.936991e-01):3.879465e-01):4.285495e-01):3.657598e-01,((((26:8.433701e-01,12:9.929600e-01):3.014740e-01,((13:1.541890e-01,(21:6.885310e-02,9:2.463146e-01):1.565116e-01):6.095634e-01,(16:7.044397e-01,(60:5.162467e-01,61:5.019265e-01):6.013322e-01):5.025413e-01):3.360274e-01):2.894220e-01,((((15:8.655584e-02,14:2.452613e-01):8.484714e-02,20:2.872507e-01):7.936632e-02,24:8.055997e-01):6.624170e-01,11:7.299704e-01):4.362915e-02):1.801169e-01,(18:9.410616e-01,(((43:8.115569e-01,54:5.537279e-01):1.651787e-01,44:6.340497e-01):8.404311e-01,((19:6.913220e-01,17:5.496869e-01):1.288828e-01,10:1.146802e+00):8.060809e-02):2.132947e-01):5.931441e-02):1.806224e-01):3.019759e-02,(8:6.630397e-01,6:4.826585e-01):7.603102e-01):2.384523e-02):1.959971e-01,(3:4.063477e-01,((4:5.642577e-03,5:1.449029e-01):4.702647e-01,55:9.065949e-01):4.852163e-01):4.823686e-01):9.529703e-02):1.037626e-01,((((57:2.490363e-02,56:2.928184e-02):2.266408e-02,(64:7.559298e-03,58:2.348668e-04):2.107226e-02):2.459703e-01,((65:1.759917e-01,59:5.072040e-02):1.034736e-01,(63:6.896862e-02,66:3.221138e-02):1.076757e-01):5.082995e-01):2.978578e-01,62:7.245579e-01):6.151950e-01):7.036441e-01,((39:2.746940e-02,2:6.627549e-02):4.066180e-01,40:2.583671e-01):3.071093e-01):3.701090e-01):2.844244e-01):1.132758e-01,1:5.248185e-02);
   tree gen.3411000 = [&U] (((((((62:6.870366e-01,(((64:1.828797e-03,58:9.018141e-04):1.390574e-02,(57:2.174923e-02,56:2.038709e-02):2.439402e-02):3.696102e-01,((66:2.854442e-02,63:1.278102e-01):1.032149e-01,(59:7.223861e-02,65:2.199952e-01):4.018340e-02):3.369318e-01):2.924334e-01):1.170336e+00,((((34:1.256953e+00,((49:9.025327e-01,(((47:1.290722e-01,46:1.728657e-01):2.770189e-01,53:1.025630e+00):2.173311e-01,(48:1.796386e-01,45:3.305192e-01):3.297486e-01):3.060915e-01):9.430720e-01,(20:2.191633e-01,((14:1.734103e-01,15:1.379511e-01):9.400362e-02,24:9.484608e-01):8.758939e-02):6.565583e-01):1.670415e-01):3.097588e-02,(11:9.422911e-01,(((12:1.001625e+00,26:1.162656e+00):2.991222e-01,(((16:9.350096e-01,(60:3.795294e-01,61:3.790720e-01):7.729100e-01):2.883168e-01,(13:2.689366e-01,(21:1.593361e-01,9:1.865933e-01):6.194832e-02):5.305192e-01):3.622124e-01,18:9.072310e-01):4.975556e-03):1.670400e-01,((((43:9.689151e-01,44:5.026840e-01):1.252100e-01,54:6.197326e-01):8.494533e-01,10:7.488312e-01):1.959439e-01,(17:6.142237e-01,19:7.578384e-01):3.737665e-01):3.212223e-01):2.341255e-01):1.163283e-01):2.611571e-01,(((38:3.986778e-01,(41:2.948748e-01,(35:3.008234e-01,42:2.838842e-01):1.486811e-01):1.811085e-01):8.726065e-01,(25:7.697095e-01,(36:4.996246e-01,37:6.736725e-01):1.851859e-01):3.376538e-01):6.073164e-01,(6:4.785254e-01,8:9.142889e-01):7.665511e-01):2.642288e-01):5.685517e-02,(((29:1.390748e-02,((30:3.542168e-02,33:3.560030e-02):2.926328e-02,(31:7.816879e-02,(27:2.304885e-01,(28:2.144557e-03,32:1.433436e-03):1.354152e-01):1.897251e-02):6.678325e-02):2.647351e-02):1.209639e+00,(68:1.154809e-01,(69:3.876276e-01,(70:3.373781e-01,67:1.906798e-01):2.150247e-01):8.754961e-02):8.609458e-01):8.511724e-01,((55:1.048901e+00,(5:8.983328e-02,4:1.917332e-02):9.359407e-01):2.282148e-01,3:6.269479e-01):5.981641e-02):4.454280e-01):4.611479e-02):2.186061e-01,(52:1.750764e-01,(50:3.547067e-01,51:3.196438e-01):5.794424e-02):1.273210e+00):7.832275e-01,((39:2.387104e-02,2:7.253880e-02):4.105585e-01,40:2.513798e-01):3.647122e-01):1.957367e-01,7:6.362856e-01):3.918211e-01,23:5.389704e-02):1.345405e-01,22:2.851595e-02,1:6.214297e-02);
   tree gen.3411500 = [&U] ((((((39:2.159251e-02,2:4.287317e-02):4.181418e-01,40:1.847587e-01):4.030119e-01,(((((56:1.052274e-02,57:4.115914e-02):1.115830e-02,(64:3.290986e-03,58:1.873675e-03):4.657913e-02):2.718616e-01,((65:2.892572e-01,59:7.603004e-02):7.342835e-02,(63:7.216981e-02,66:1.420117e-02):1.417207e-01):2.992637e-01):3.697017e-01,62:6.570884e-01):1.116426e+00,(((8:8.079539e-01,6:4.778306e-01):1.196793e+00,(((((12:1.037456e+00,26:9.716389e-01):3.963778e-01,((18:1.081237e+00,(((44:5.715770e-01,(54:9.062621e-01,43:5.150832e-01):5.037250e-01):9.095266e-01,10:1.078619e+00):1.819510e-01,(19:8.776510e-01,17:5.088540e-01):3.730139e-01):2.361482e-01):2.512804e-01,(((61:2.655527e-01,60:3.169356e-01):1.027820e+00,16:6.178205e-01):6.068177e-01,((21:1.711442e-01,9:1.628863e-01):1.710070e-01,13:2.216141e-01):7.155492e-01):3.166193e-01):9.564713e-02):3.090806e-01,(11:8.658992e-01,((20:3.551169e-01,(15:1.591040e-01,14:2.356879e-01):1.126550e-01):1.261620e-01,24:5.928025e-01):8.097118e-01):2.311426e-01):2.592722e-01,(((50:2.623532e-01,51:3.153843e-01):1.020867e-01,52:2.118730e-01):1.380550e+00,34:1.128370e+00):1.584453e-01):7.639952e-02,((49:9.201418e-01,((45:4.433201e-01,48:2.206887e-01):4.580357e-01,(53:8.360430e-01,(47:3.000946e-01,46:1.412087e-01):5.377156e-01):1.494641e-01):6.733418e-02):9.046948e-01,((((42:3.341234e-01,35:2.442357e-01):1.445269e-01,41:2.859203e-01):2.137705e-01,38:1.509693e-01):8.932155e-01,(37:5.311964e-01,(36:5.465155e-01,25:6.142642e-01):1.002021e-01):2.362697e-01):3.017869e-01):5.982067e-01):1.355376e-01):2.689558e-01,((((29:4.486446e-02,(((32:6.598734e-03,28:7.326321e-03):8.856266e-02,27:1.963330e-01):4.038669e-02,31:5.481641e-02):6.192948e-02):4.124647e-04,(33:9.024654e-02,30:2.946611e-02):1.051103e-02):5.660943e-01,((70:3.026684e-01,67:1.726617e-01):4.572642e-01,(68:9.957057e-02,69:4.136389e-01):6.813805e-02):6.575598e-01):7.444335e-01,(((4:4.293503e-02,5:1.136036e-01):6.249050e-01,55:1.065378e+00):3.782740e-01,3:6.364093e-01):4.207219e-01):3.107150e-01):1.462380e-01):1.049347e+00):2.755479e-01,7:7.590237e-01):1.855426e-01,23:9.782532e-02):1.218291e-01,22:9.076962e-03,1:1.025976e-01);
   tree gen.3412000 = [&U] (22:6.840782e-02,((7:5.577478e-01,((((62:8.976086e-01,(((57:1.514726e-02,56:2.683517e-02):3.514453e-02,(58:1.102152e-02,64:1.050749e-02):1.939377e-02):4.154258e-01,((63:5.674450e-02,66:3.400041e-02):1.464360e-01,(65:2.083561e-01,59:1.402478e-01):4.739641e-02):3.736716e-01):2.126060e-01):1.355764e+00,((3:6.527075e-01,((4:1.505794e-02,5:9.825626e-02):4.837127e-01,55:1.313603e+00):4.853208e-01):3.801688e-01,((((33:5.788505e-02,30:8.018629e-02):3.833369e-02,(((28:1.447593e-03,32:4.424627e-03):8.867888e-02,27:1.927333e-01):5.259270e-02,31:8.548707e-02):6.479190e-02):4.466233e-02,29:2.410130e-02):8.431005e-01,((69:3.204137e-01,68:1.003287e-01):1.481636e-01,(67:1.713675e-01,70:3.228892e-01):1.468561e-01):9.457604e-01):1.025401e+00):3.527421e-01):4.832624e-02,(((8:7.190608e-01,6:5.267524e-01):9.358922e-01,(((25:5.323405e-01,(36:4.884067e-01,37:5.291480e-01):3.901818e-01):2.994210e-01,(38:3.098549e-01,(41:1.048108e-01,(42:3.599822e-01,35:2.348319e-01):1.153884e-01):3.029044e-01):6.763654e-01):6.455763e-01,((45:3.390631e-01,48:2.381405e-01):3.824819e-01,(49:1.602794e+00,(53:1.031815e+00,(47:4.311556e-01,46:8.456733e-02):3.248607e-01):1.184880e-01):2.578675e-01):1.191467e+00):2.951530e-02):1.708700e-01,(((50:2.789027e-01,(52:1.044178e-01,51:4.684351e-01):5.148334e-02):1.294137e+00,34:1.155304e+00):1.513032e-01,(((((60:4.369075e-01,61:5.096541e-01):7.085993e-01,16:9.844953e-01):3.243127e-01,((9:1.526184e-01,21:1.585804e-01):1.638091e-01,13:1.167388e-01):5.784819e-01):4.443968e-01,18:1.180322e+00):2.089151e-01,((11:1.016108e+00,(((14:1.554790e-01,15:1.812523e-01):1.693468e-01,20:2.773496e-01):2.338585e-01,24:8.910440e-01):5.509656e-01):1.417965e-01,((26:9.210199e-01,12:9.107310e-01):4.155249e-01,(((54:9.199617e-01,(44:5.646437e-01,43:9.052510e-01):3.674394e-01):7.102097e-01,(17:6.332901e-01,19:9.399362e-01):5.119518e-01):8.075746e-02,10:9.228678e-01):7.208482e-01):8.424921e-02):2.384704e-01):7.719227e-02):1.947680e-01):2.999651e-01):9.671699e-01,((2:5.817288e-02,39:2.526918e-02):3.033450e-01,40:2.686412e-01):6.042035e-01):2.186680e-01):4.265665e-01,23:5.470450e-02):1.489220e-01,1:8.745009e-02);
   tree gen.3412500 = [&U] ((((((52:1.620294e-01,(50:2.576940e-01,51:2.958233e-01):9.997378e-02):1.126186e+00,((((((30:7.092302e-02,((31:7.234349e-02,(27:2.369247e-01,(28:2.156877e-03,32:1.972545e-02):5.428863e-02):6.969608e-02):2.323123e-02,29:3.487813e-02):4.028808e-02):2.442592e-02,33:3.294730e-02):9.646255e-01,((68:9.903823e-02,69:2.109460e-01):2.747503e-02,(70:3.709412e-01,67:2.371909e-01):1.137518e-01):1.032302e+00):4.793549e-01,((55:9.707344e-01,(5:8.313873e-02,4:1.475680e-02):8.688950e-01):3.498735e-01,3:5.802265e-01):2.749325e-01):3.358104e-01,(62:6.358373e-01,(((57:7.187352e-02,56:1.391160e-02):4.498279e-02,(64:7.645532e-03,58:2.902819e-03):9.138729e-03):5.071512e-01,((66:4.918194e-02,63:6.359671e-02):1.298505e-01,(59:4.081105e-02,65:2.036008e-01):4.211074e-02):4.111216e-01):2.706407e-01):9.727653e-01):8.367738e-02,((34:1.163283e+00,((11:8.720697e-01,(((((16:8.653308e-01,(60:4.874358e-01,61:3.508229e-01):5.612275e-01):2.971630e-01,(13:1.100591e-01,(21:1.076783e-01,9:2.153674e-01):8.383745e-02):5.855884e-01):4.999674e-01,18:8.635608e-01):1.439740e-01,(12:6.959450e-01,26:1.082224e+00):2.116651e-01):1.302987e-01,(((44:5.453318e-01,(43:8.967097e-01,54:1.009584e+00):4.310619e-02):1.056749e+00,10:1.018107e+00):2.117704e-01,(17:5.453694e-01,19:7.013628e-01):4.113982e-01):4.725674e-01):1.689646e-01):1.153390e-01,((20:2.028309e-01,(24:8.777797e-01,(14:1.230559e-01,15:1.615623e-01):1.166115e-01):1.559767e-01):7.441490e-01,(49:8.352742e-01,(((47:2.418952e-01,46:1.726956e-01):3.375160e-01,53:9.491982e-01):9.530166e-02,(48:1.798275e-01,45:2.768868e-01):4.996540e-01):3.239728e-01):8.662247e-01):8.166456e-02):1.278715e-01):7.730744e-02,(((38:3.689676e-01,(41:1.331095e-01,(35:2.588422e-01,42:2.691088e-01):5.473519e-02):1.561613e-01):8.713799e-01,(25:3.564966e-01,(36:4.623916e-01,37:6.234691e-01):2.729647e-01):2.718478e-01):2.237658e-01,(6:4.894168e-01,8:9.918523e-01):7.382963e-01):1.448236e-01):3.505158e-01):1.333295e-01):1.011617e+00,((39:4.146992e-02,2:3.998296e-02):3.799628e-01,40:2.326464e-01):2.730796e-01):4.102939e-01,7:5.888683e-01):1.710900e-01,23:4.988053e-02):1.576938e-01,22:8.577276e-02,1:9.838223e-02);
   tree gen.3413000 = [&U] (((7:4.413326e-01,((40:2.339462e-01,(2:4.110883e-02,39:4.052582e-02):3.641061e-01):4.270217e-01,((((((5:1.185972e-02,4:1.191595e-01):5.384084e-01,55:1.003437e+00):4.520011e-01,3:5.704437e-01):4.105641e-01,(((68:1.842961e-01,69:2.101641e-01):6.666446e-02,(70:1.734689e-01,67:2.461626e-01):2.945296e-01):9.796344e-01,(29:2.689568e-02,((27:2.206626e-01,((28:1.859542e-03,32:3.179616e-03):6.938666e-02,31:8.851979e-02):2.020329e-03):2.449881e-02,(33:3.981903e-02,30:4.899217e-02):1.765310e-02):3.521150e-02):7.978660e-01):5.006005e-01):1.863351e-01,(((((((60:4.625063e-01,61:3.976932e-01):7.701164e-01,16:7.763044e-01):5.774074e-01,(21:8.435720e-02,(13:2.682372e-01,9:1.680123e-01):2.803109e-02):5.010335e-01):2.643314e-01,18:1.083342e+00):1.280446e-01,(((12:9.563536e-01,26:6.927539e-01):3.739573e-01,(11:1.316558e+00,(((14:1.502274e-01,15:1.169836e-01):3.146179e-01,20:1.797776e-01):9.145009e-02,24:5.692082e-01):4.618760e-01):1.216878e-03):1.585777e-01,((10:1.079937e+00,((44:8.879387e-01,43:7.249353e-01):2.059134e-01,54:6.213608e-01):5.273507e-01):2.875855e-01,(19:6.412375e-01,17:6.598516e-01):4.538703e-01):4.548891e-01):5.381098e-02):1.864935e-01,((((25:5.348254e-01,(37:6.490588e-01,36:5.497347e-01):1.348214e-01):3.757151e-01,(38:1.467330e-01,((42:2.237127e-01,35:1.830204e-01):1.065937e-01,41:2.323072e-01):1.296979e-01):7.253423e-01):2.659589e-01,(49:9.445602e-01,((48:3.702236e-01,45:2.096146e-01):5.342064e-01,((46:1.643566e-01,47:2.249161e-01):3.336987e-01,53:1.069600e+00):2.000008e-01):1.568305e-01):1.165082e+00):2.017213e-01,(8:6.437910e-01,6:4.290389e-01):1.005641e+00):9.519943e-02):6.258870e-02,(((50:3.742476e-01,51:2.658030e-01):9.887105e-02,52:1.338690e-01):1.004971e+00,34:1.066227e+00):3.501825e-01):4.815465e-01):4.073481e-01,(62:8.222008e-01,(((64:5.049864e-04,58:3.786299e-04):6.840025e-03,(57:4.403749e-02,56:2.268964e-02):2.189118e-02):3.561838e-01,((65:2.295023e-01,59:9.146503e-02):2.431487e-02,(66:2.921824e-02,63:4.430187e-02):1.369925e-01):2.559074e-01):1.627519e-01):1.405116e+00):5.934607e-01):3.518417e-01):2.553070e-01,23:5.229943e-02):9.845215e-02,22:4.591235e-02,1:7.875640e-02);
   tree gen.3413500 = [&U] (((7:4.289209e-01,((40:2.273669e-01,(2:3.995273e-02,39:3.938611e-02):2.997955e-01):4.085094e-01,((((((5:9.116917e-02,4:3.181789e-02):5.232667e-01,55:8.849317e-01):5.648220e-01,3:5.544010e-01):1.980404e-01,(((68:1.791131e-01,69:2.042536e-01):6.478965e-02,(70:1.685904e-01,67:2.817861e-01):2.548975e-01):9.520841e-01,(29:2.613929e-02,(((28:1.807246e-03,32:3.090195e-03):6.451429e-02,(27:1.941670e-01,31:8.603034e-02):2.539477e-02):2.380548e-02,(33:3.869920e-02,30:4.761436e-02):1.715665e-02):3.422124e-02):9.422977e-01):3.810731e-01):1.810947e-01,(((((25:4.928965e-01,(37:6.308053e-01,36:6.258004e-01):1.001554e-01):2.759843e-01,(38:1.426064e-01,((42:2.337580e-01,35:1.778733e-01):1.035959e-01,41:2.257740e-01):1.260504e-01):7.049435e-01):2.584793e-01,(49:9.179963e-01,((48:3.598118e-01,45:2.037195e-01):4.714927e-01,((46:1.850370e-01,47:2.185908e-01):3.243141e-01,53:1.039519e+00):1.943762e-01):1.524199e-01):1.132317e+00):1.960483e-01,((8:6.256857e-01,6:4.169730e-01):9.773595e-01,(((((60:4.494992e-01,61:3.865088e-01):4.852129e-01,16:7.544723e-01):7.101083e-01,((13:2.651603e-01,21:1.185816e-01):2.696525e-02,9:1.632873e-01):4.869429e-01):2.568976e-01,18:1.052875e+00):1.244435e-01,((((12:9.286657e-01,26:6.732716e-01):2.536192e-01,11:1.279533e+00):1.172612e-03,(((14:2.006269e-01,15:1.136937e-01):1.569693e-01,20:2.527590e-01):1.488410e-01,24:6.792684e-01):6.278224e-01):6.595774e-02,((10:1.049566e+00,((44:8.629671e-01,43:7.045479e-01):2.055420e-01,54:4.089467e-01):4.919615e-01):2.794977e-01,(19:6.786007e-01,17:6.412945e-01):4.411060e-01):4.420962e-01):7.113714e-02):2.577351e-01):1.491120e-02):1.367478e-01,(((50:3.353725e-01,51:2.870430e-01):7.538731e-02,52:1.301042e-01):8.891383e-01,34:1.036241e+00):4.673994e-01):4.680039e-01):6.284518e-02,(62:7.990780e-01,(((64:4.907846e-04,58:3.679816e-04):3.496719e-02,(57:4.247313e-02,56:2.205154e-02):2.127553e-02):3.935893e-01,((65:1.441157e-01,59:7.543025e-02):4.925487e-02,(66:2.839653e-02,63:4.305597e-02):1.331398e-01):3.039702e-01):2.376888e-01):1.057037e+00):5.767707e-01):3.419468e-01):1.484459e-01,23:5.082861e-02):1.796609e-01,22:4.462115e-02,1:8.519151e-02);
   tree gen.3414000 = [&U] (22:8.710478e-02,((7:5.267184e-01,((40:1.561079e-01,(39:1.171686e-02,2:1.263999e-02):4.756798e-01):4.812124e-01,(((((6:6.143968e-01,8:4.834426e-01):8.529430e-01,(((37:6.012583e-01,36:3.580517e-01):1.213770e-01,25:7.522311e-01):3.433083e-01,(((42:2.418629e-01,35:2.127691e-01):4.069905e-02,41:2.773489e-01):2.066669e-01,38:2.610234e-01):5.087516e-01):3.647555e-01):1.958983e-01,(((52:2.772022e-01,(50:2.959533e-01,51:2.397292e-01):1.047749e-02):1.326558e+00,34:7.590628e-01):3.911766e-01,((((48:3.860271e-01,45:1.126685e-01):4.432074e-01,((46:2.024289e-01,47:2.763703e-01):3.665413e-01,53:6.352806e-01):2.078910e-01):4.794636e-01,49:9.135928e-01):9.518356e-01,((11:1.099859e+00,(24:6.641960e-01,((14:1.928426e-01,15:7.326480e-02):1.537951e-01,20:3.241163e-01):2.274720e-01):6.395736e-01):9.542438e-02,(((18:1.103618e+00,(((54:4.945843e-01,(44:8.143898e-01,43:7.704769e-01):2.354645e-02):1.000943e+00,10:6.566666e-01):4.739841e-01,(17:5.596692e-01,19:8.212585e-01):4.870565e-01):1.718782e-01):1.572469e-01,((16:8.503544e-01,(61:3.687265e-01,60:6.390841e-01):4.643860e-01):5.114125e-01,((9:2.207862e-01,21:5.905827e-02):2.160117e-01,13:8.047388e-02):5.390206e-01):4.092893e-01):1.412555e-01,(26:7.985527e-01,12:8.784839e-01):1.127106e-01):4.022077e-01):1.221674e-01):2.355588e-02):3.409376e-01):2.001701e-01,((((68:3.049097e-01,69:2.226252e-01):4.057703e-02,(67:2.565681e-01,70:2.431213e-01):1.429666e-01):1.033352e+00,(30:1.033684e-02,(((31:6.977071e-02,((32:1.066252e-03,28:8.854861e-04):7.807068e-02,27:2.292717e-01):3.491877e-02):2.388379e-02,29:6.676425e-02):2.024555e-02,33:3.016650e-02):4.378923e-02):8.110646e-01):1.169423e+00,((55:7.761972e-01,(4:8.636038e-03,5:1.001027e-01):7.239773e-01):3.609794e-01,3:5.407839e-01):4.826932e-01):3.104449e-01):7.702152e-02,(62:5.232966e-01,(((59:9.813695e-02,65:2.360796e-01):1.516026e-01,(63:5.305242e-02,66:3.977691e-02):9.668554e-02):2.775766e-01,((64:1.109176e-04,58:1.051912e-02):2.047918e-02,(56:2.952233e-02,57:1.385461e-02):2.289746e-02):3.239057e-01):4.454916e-01):6.804041e-01):9.026269e-01):3.289551e-01):2.145292e-01,23:1.361541e-01):1.628754e-01,1:4.112633e-02);
   tree gen.3414500 = [&U] ((((((39:1.634278e-02,2:5.703838e-02):4.623114e-01,40:1.002063e-01):6.346252e-01,(((((58:1.084240e-03,64:3.516591e-03):1.553695e-02,(57:2.419386e-02,56:2.364595e-02):2.033933e-02):4.368391e-01,((65:2.031221e-01,59:7.818108e-02):2.907010e-02,(63:8.887648e-02,66:2.450671e-02):1.723815e-01):3.989449e-01):3.219733e-01,62:5.473487e-01):7.019087e-01,(((((52:1.083354e-01,(50:2.286595e-01,51:3.313753e-01):9.622835e-02):1.723863e+00,34:9.274284e-01):5.719355e-01,((49:1.354814e+00,((45:3.517702e-01,48:2.871459e-01):3.344347e-01,(53:1.146478e+00,(47:3.126071e-01,46:1.470964e-01):4.440252e-01):3.109837e-01):3.081172e-01):5.354480e-01,((((18:1.116635e+00,(((61:2.988610e-01,60:6.143752e-01):6.296244e-01,16:7.771503e-01):3.873938e-01,((13:2.482535e-01,9:2.853087e-01):1.050187e-01,21:1.314958e-02):8.020914e-01):2.178570e-01):2.601861e-01,(((19:7.930677e-01,17:7.236724e-01):3.941462e-01,((54:9.277382e-01,44:4.876871e-01):2.075839e-01,43:5.813449e-01):9.290134e-01):3.207342e-03,10:8.106703e-01):5.032300e-01):5.526686e-02,(26:1.018935e+00,12:1.076778e+00):2.104980e-01):1.558781e-01,(((20:2.573098e-01,(15:1.993676e-01,14:2.014553e-01):1.245305e-01):2.320083e-01,24:7.945521e-01):9.009873e-01,11:9.242251e-01):3.136036e-01):1.425558e-01):2.175058e-02):1.936298e-01,(((((42:3.061560e-01,35:3.344910e-01):1.722818e-01,41:1.407053e-01):2.471198e-01,38:1.866502e-01):8.771177e-01,(25:6.398759e-01,(36:5.693024e-01,37:7.315519e-01):1.303930e-01):2.769720e-01):3.378947e-01,(8:8.416414e-01,6:4.240860e-01):8.213748e-01):2.173825e-01):1.242490e-01,(((33:4.993572e-03,(30:2.976898e-02,(((27:2.084144e-01,(32:5.427367e-03,28:1.336223e-03):5.508874e-02):4.766576e-02,31:6.984380e-02):3.088631e-02,29:3.776952e-02):4.815036e-02):3.525537e-02):6.784324e-01,((70:5.677736e-01,67:2.231313e-01):1.402101e-01,(69:3.641017e-01,68:1.545353e-01):7.403019e-02):8.666894e-01):7.831664e-01,(((4:3.109751e-02,5:1.442518e-01):4.330839e-01,55:9.087915e-01):4.242661e-01,3:6.436940e-01):1.981695e-01):3.358958e-01):3.847235e-01):8.788750e-01):2.634986e-01,7:6.542351e-01):1.988165e-01,23:6.851852e-02):1.370336e-01,22:5.061967e-02,1:1.298988e-01);
   tree gen.3415000 = [&U] (((7:4.481397e-01,((40:1.647989e-01,(2:4.977832e-02,39:8.722834e-03):3.051004e-01):6.100302e-01,((((((5:9.525422e-02,4:4.268234e-02):5.467129e-01,55:1.204602e+00):3.723305e-01,3:5.792423e-01):3.621238e-01,(((68:1.542521e-01,69:2.098976e-01):7.329737e-02,(70:3.309577e-01,67:2.353815e-01):1.150645e-01):8.375592e-01,((29:8.103533e-02,(33:4.136858e-02,30:9.138203e-02):1.441824e-04):3.726257e-03,((27:2.075487e-01,(28:4.976633e-03,32:4.313652e-03):8.506441e-02):3.584595e-02,31:9.341365e-02):6.031475e-02):7.390625e-01):7.572423e-01):1.811696e-01,((8:6.537210e-01,6:7.165359e-01):1.021152e+00,((((50:3.503997e-01,51:2.999046e-01):2.005997e-02,52:1.267496e-01):1.472517e+00,34:1.082672e+00):3.220954e-01,((((((60:6.075676e-01,61:5.778760e-01):4.442314e-01,16:7.882782e-01):6.392064e-01,(13:2.544786e-01,(9:1.711280e-01,21:2.033048e-01):3.967678e-02):5.416468e-01):2.103162e-01,18:1.100052e+00):2.539550e-01,((((((14:2.096165e-01,15:1.187880e-01):6.247765e-02,20:2.878632e-01):1.587849e-01,24:9.253800e-01):7.135373e-01,11:1.336865e+00):5.920562e-02,(12:9.200556e-01,26:7.034391e-01):3.739786e-01):2.160017e-01,((10:1.096594e+00,((43:7.279386e-01,44:8.870615e-01):7.694070e-02,54:5.768511e-01):7.477177e-01):1.440075e-01,(19:7.090070e-01,17:5.873791e-01):4.608708e-01):3.326674e-01):1.164999e-01):2.186168e-01,(((37:7.009932e-01,(36:5.107578e-01,25:5.657840e-01):4.387500e-02):3.877069e-01,(38:1.275025e-01,((42:2.442321e-01,35:2.459732e-01):1.873389e-01,41:2.358903e-01):2.315441e-01):9.191610e-01):2.180051e-01,(49:7.979420e-01,((48:2.246805e-01,45:2.128477e-01):4.404027e-01,((46:2.026497e-01,47:1.640234e-01):3.421345e-01,53:8.081987e-01):3.087362e-01):1.592495e-01):1.034340e+00):2.164781e-01):1.110559e-02):1.609282e-01):2.246060e-01):2.205398e-01,(62:6.456639e-01,(((64:9.707645e-05,58:6.320517e-03):1.793518e-02,(57:6.553354e-03,56:5.151131e-02):1.813647e-02):3.869912e-01,((65:1.848625e-01,59:6.321283e-02):2.664332e-02,(66:2.966890e-02,63:8.252772e-02):1.226376e-01):3.806044e-01):1.666349e-01):1.078469e+00):1.034389e+00):2.495918e-01):2.479301e-01,23:6.130796e-02):1.439373e-01,22:4.466342e-02,1:8.566624e-02);
   tree gen.3415500 = [&U] (((7:4.267679e-01,((40:1.569397e-01,(2:4.740439e-02,39:8.306841e-03):2.905502e-01):5.809378e-01,((((((5:7.966673e-02,4:4.064682e-02):5.206401e-01,55:1.147155e+00):3.545740e-01,3:5.516181e-01):3.341877e-01,(((70:3.151743e-01,67:2.241562e-01):1.135038e-01,(69:1.998876e-01,68:1.468958e-01):6.993111e-02):8.213723e-01,(33:2.505993e-02,((((27:1.976507e-01,(28:4.739297e-03,32:1.655849e-02):7.183858e-02):2.056114e-02,31:8.895874e-02):5.743834e-02,29:2.571093e-02):2.406881e-02,30:8.463290e-02):5.992360e-03):6.982614e-01):7.262950e-01):1.725296e-01,(((8:6.225450e-01,6:4.465442e-01):1.052795e+00,(((50:3.336891e-01,52:1.207049e-01):1.981829e-02,51:2.887540e-01):1.402292e+00,34:8.028091e-01):4.615312e-01):7.752703e-02,((((((60:5.785927e-01,61:5.503171e-01):5.687102e-01,16:1.086470e+00):4.243111e-01,(13:1.576205e-01,(9:1.629669e-01,21:1.391423e-01):1.219143e-01):5.158157e-01):2.002862e-01,18:1.047590e+00):1.260368e-01,((((20:1.747922e-01,((14:2.000653e-01,15:1.131230e-01):6.310578e-02,24:8.812485e-01):1.536271e-01):5.793757e-01,11:1.273110e+00):1.133465e-01,(12:8.685586e-01,26:6.698920e-01):3.435704e-01):1.839853e-01,((10:1.055553e+00,((43:6.932232e-01,54:6.254455e-01):7.327139e-02,44:8.447574e-01):7.277701e-01):1.144093e-01,(19:6.751944e-01,17:5.593669e-01):4.388918e-01):3.168025e-01):6.104958e-02):2.983817e-01,((((37:6.675628e-01,36:4.863997e-01):8.501509e-02,25:6.791493e-01):2.845221e-01,(38:9.517688e-02,((42:2.325846e-01,35:2.201317e-01):1.784046e-01,41:2.246407e-01):1.508304e-01):8.753261e-01):2.528032e-01,(49:7.598881e-01,((48:2.139655e-01,45:2.026969e-01):4.193998e-01,((46:1.929854e-01,47:1.698541e-01):3.562476e-01,53:7.470994e-01):1.157900e-01):1.516548e-01):9.850121e-01):1.279099e-01):6.150942e-02):1.632269e-01):2.100223e-01,(62:6.148721e-01,(((64:9.244686e-05,58:6.409923e-03):1.707985e-02,(57:1.995882e-02,56:4.166084e-02):6.880056e-03):3.335175e-01,((65:1.598450e-01,59:7.923613e-02):5.776548e-02,(66:2.825399e-02,63:7.859197e-02):1.167890e-01):3.624533e-01):1.601006e-01):1.027037e+00):9.850587e-01):1.584915e-01):3.540641e-01,23:5.838417e-02):1.249552e-01,22:4.253342e-02,1:8.158081e-02);
   tree gen.3416000 = [&U] (((7:4.601544e-01,((40:1.692172e-01,(2:5.111288e-02,39:1.956406e-02):3.132802e-01):5.642258e-01,((((((5:9.804587e-02,4:4.382666e-02):4.221598e-01,55:1.236898e+00):5.804083e-01,3:5.947718e-01):1.381698e-01,(((70:2.708509e-01,67:2.105775e-01):2.069064e-01,(69:2.155250e-01,68:1.583876e-01):1.241795e-01):8.273996e-01,(33:2.702039e-02,((((27:2.131131e-01,31:9.591807e-02):2.369018e-02,(28:5.110057e-03,32:1.604455e-02):7.593929e-02):6.860122e-02,29:6.190144e-03):6.831798e-02,30:6.676564e-02):3.091591e-02):7.528870e-01):7.831137e-01):3.911091e-01,((((12:9.365068e-01,26:7.222983e-01):3.704482e-01,(((10:1.138130e+00,(43:6.932132e-01,(44:8.843048e-01,54:6.743748e-01):8.160887e-02):7.281825e-01):1.636668e-01,(19:9.153873e-01,17:6.031267e-01):3.354762e-01):2.591528e-01,((((60:6.238565e-01,61:5.933689e-01):2.901997e-01,16:1.171466e+00):4.575054e-01,(13:1.699513e-01,(9:1.757160e-01,21:1.302284e-01):1.314518e-01):5.561684e-01):4.294612e-01,18:1.129544e+00):1.358968e-01):6.394160e-02):1.584812e-01,((20:1.439424e-01,(14:2.157166e-01,(24:9.501894e-01,15:1.219727e-01):3.083413e-02):1.651026e-01):6.247008e-01,11:1.103354e+00):1.222138e-01):2.379978e-01,(((8:6.712472e-01,6:4.958766e-01):1.137113e+00,((52:1.280161e-01,(50:2.882973e-01,51:3.208960e-01):8.743010e-02):1.511995e+00,34:9.821681e-01):3.889661e-01):7.568734e-02,((((37:7.767139e-01,36:5.244512e-01):3.097315e-01,25:7.322798e-01):3.067805e-01,(38:1.026227e-01,((42:2.841490e-01,35:2.373528e-01):1.242118e-01,41:2.422145e-01):2.297197e-01):9.438037e-01):2.725802e-01,(49:7.696530e-01,((48:2.237338e-01,45:2.185541e-01):5.205275e-01,((46:2.080828e-01,47:2.057041e-01):3.469920e-01,53:8.055458e-01):1.248484e-01):2.066340e-01):1.254696e+00):7.794493e-02):1.575203e-01):1.667524e-01):2.264525e-01,(62:6.629742e-01,(((64:6.894514e-04,58:6.911377e-03):3.319747e-02,(57:2.583575e-02,56:4.492001e-02):1.991290e-02):3.596089e-01,((65:1.723499e-01,59:8.543485e-02):5.523770e-02,(66:3.563626e-02,63:8.474029e-02):1.259255e-01):3.471948e-01):1.726254e-01):1.107383e+00):1.062121e+00):1.643122e-01):3.782783e-01,23:6.295162e-02):1.347305e-01,22:4.586085e-02,1:8.796296e-02);
   tree gen.3416500 = [&U] (22:1.145004e-01,(23:7.640870e-02,((((((((4:6.849436e-02,5:6.093949e-02):5.220124e-01,55:1.322030e+00):4.480879e-01,3:9.594959e-01):2.800292e-01,(((29:4.208371e-02,(30:5.465508e-02,33:4.579513e-02):5.856013e-02):3.894917e-03,((31:1.024435e-01,27:2.012591e-01):9.366452e-03,(28:3.378130e-03,32:2.522364e-03):7.682861e-02):8.342260e-02):6.480351e-01,((69:2.301378e-01,68:1.188550e-01):8.003069e-02,(67:3.052200e-01,70:2.232852e-01):1.699080e-01):8.638845e-01):7.981873e-01):2.395106e-01,((((38:8.743342e-02,((35:3.516167e-01,42:2.639300e-01):2.456852e-01,41:1.940465e-01):2.263022e-01):8.616102e-01,((36:4.048390e-01,37:5.804494e-01):3.270593e-01,25:4.464632e-01):2.454296e-01):2.998055e-01,(49:1.043937e+00,(((47:2.982300e-01,46:1.705401e-01):2.997700e-01,53:8.673110e-01):4.659802e-01,(48:4.089826e-01,45:2.160694e-01):4.167927e-01):2.512520e-01):9.809348e-01):2.216826e-01,(((((((19:7.729295e-01,17:7.490011e-01):3.105585e-01,((54:3.295006e-01,44:7.511318e-01):7.645292e-02,43:1.125352e+00):7.771866e-01):1.821962e-01,10:1.008812e+00):3.247134e-01,((12:7.910701e-01,26:1.062885e+00):2.699496e-01,(11:8.677678e-01,(((15:1.162703e-01,14:2.260875e-01):9.437601e-02,20:3.785395e-01):2.332042e-01,24:9.540490e-01):6.226694e-01):1.420859e-01):1.483549e-01):1.385219e-01,(((9:8.700126e-02,(21:7.403739e-02,13:3.119717e-01):1.380653e-01):6.918295e-01,((60:6.239078e-01,61:3.977357e-01):2.600920e-01,16:1.281043e+00):4.876620e-01):2.816169e-01,18:9.627411e-01):2.228235e-01):3.138157e-01,(((52:1.631218e-01,51:3.402833e-01):6.357676e-03,50:3.769700e-01):1.633707e+00,34:8.698097e-01):2.460055e-01):5.667575e-02,(6:5.724748e-01,8:6.262296e-01):1.186325e+00):4.529026e-03):5.412344e-01):2.928174e-01,((((58:6.462208e-04,64:2.097343e-02):9.756275e-03,(57:5.217710e-02,56:2.736844e-02):8.809128e-03):2.976250e-01,((66:5.567991e-02,63:9.229641e-02):1.057997e-01,(65:2.501785e-01,59:5.949235e-02):3.964337e-02):3.919657e-01):3.712391e-01,62:7.219057e-01):9.022640e-01):8.295848e-01,((39:5.909620e-02,2:2.812313e-02):5.355786e-01,40:6.513298e-02):6.146003e-01):2.451449e-01,7:6.997522e-01):1.609233e-01):1.097614e-01,1:2.401182e-02);
   tree gen.3417000 = [&U] (22:6.586707e-02,(23:7.146847e-02,(7:5.137362e-01,((((((34:9.726720e-01,((51:5.121600e-01,50:2.490588e-01):2.094317e-01,52:1.025991e-01):1.008684e+00):1.923955e-01,((((26:9.994422e-01,12:8.079087e-01):1.602483e-01,(((13:9.585448e-02,(21:1.859183e-01,9:2.004220e-01):8.563801e-02):5.620313e-01,(16:5.850463e-01,(60:4.977304e-01,61:3.995938e-01):7.058259e-01):4.236070e-01):3.448394e-01,(18:1.003097e+00,(((43:8.098697e-01,(54:9.058898e-01,44:8.711251e-01):4.100956e-02):9.803704e-01,10:1.005060e+00):1.062082e-02,(19:8.644321e-01,17:4.704422e-01):3.216928e-01):3.600594e-01):1.190083e-01):1.296174e-01):1.292674e-01,((24:8.619377e-01,((15:1.211728e-01,14:2.163895e-01):1.309191e-01,20:1.921888e-01):1.260290e-01):3.683580e-01,11:1.057466e+00):1.753186e-01):8.542569e-02,(49:1.144865e+00,(((46:2.247552e-01,47:2.660756e-01):4.148304e-01,53:8.361946e-01):2.172879e-01,(45:2.783486e-01,48:2.264651e-01):4.068874e-01):2.311703e-01):8.042208e-01):1.844116e-01):5.413524e-02,((8:8.470279e-01,6:4.885700e-01):8.491221e-01,(((36:5.074754e-01,37:6.321399e-01):3.002553e-01,25:3.894570e-01):2.270140e-01,(((42:3.047516e-01,35:3.499334e-01):5.909508e-02,41:2.084808e-01):3.761942e-01,38:7.940849e-02):7.022337e-01):3.643360e-01):9.214339e-02):3.105295e-01,(((29:6.132116e-02,((30:4.517753e-02,33:4.304618e-02):3.992810e-02,(((28:6.429862e-03,32:1.275381e-03):6.942745e-02,27:2.113152e-01):1.529563e-02,31:1.164483e-01):2.943884e-02):3.428518e-03):9.941228e-01,(68:1.219590e-01,(69:3.045137e-01,(70:2.711153e-01,67:1.648590e-01):7.931688e-02):7.715440e-02):6.764134e-01):4.963419e-01,(3:5.381459e-01,((4:6.556049e-02,5:5.157411e-02):6.755258e-01,55:9.672703e-01):4.567249e-01):3.650474e-01):2.635303e-01):3.176700e-01,((((56:2.023951e-02,57:4.904969e-02):2.301598e-02,(64:3.649175e-03,58:3.715840e-03):4.607338e-03):3.326226e-01,((65:2.245566e-01,(63:7.355667e-02,66:6.077353e-02):1.465281e-01):1.469310e-03,59:7.523462e-02):3.629173e-01):1.827277e-01,62:7.198321e-01):8.506904e-01):6.106439e-01,((39:2.766478e-03,2:5.062689e-02):3.064796e-01,40:2.803952e-01):2.623977e-01):4.012544e-01):1.659572e-01):1.101977e-01,1:6.920139e-02);
   tree gen.3417500 = [&U] (22:6.388899e-02,(23:6.932217e-02,(7:4.983080e-01,((((((34:9.434613e-01,((51:4.967791e-01,50:2.415792e-01):4.448817e-02,52:9.951793e-02):9.783919e-01):1.866176e-01,((((26:9.694275e-01,12:7.836460e-01):1.554358e-01,(((13:1.101946e-01,(21:1.803349e-01,9:2.511406e-01):8.306618e-02):5.451527e-01,(16:5.674765e-01,(60:4.827828e-01,61:3.875935e-01):6.846290e-01):4.108855e-01):3.344834e-01,(18:9.729724e-01,(((19:7.563360e-01,17:6.608533e-01):1.249774e-01,10:9.859687e-01):3.986139e-03,((44:8.449640e-01,43:6.024543e-01):2.095907e-01,54:8.200248e-01):9.828432e-01):3.492463e-01):1.808032e-01):1.370635e-01):2.054152e-01,((24:8.360525e-01,((15:1.114866e-01,14:2.098910e-01):1.388857e-01,20:1.864171e-01):1.222442e-01):3.572957e-01,11:1.025709e+00):2.078596e-01):4.196842e-02,(49:1.110483e+00,(((46:2.180055e-01,47:9.701536e-02):5.127415e-01,53:8.110825e-01):2.107625e-01,(45:1.949068e-01,48:2.196641e-01):4.768730e-01):2.242280e-01):7.800690e-01):7.605010e-02):1.681977e-01,((8:8.215905e-01,6:4.738976e-01):8.236218e-01,(((36:4.922352e-01,37:6.131559e-01):2.912382e-01,25:3.777611e-01):2.201965e-01,(((42:2.687566e-01,35:3.394244e-01):8.003895e-02,41:2.045118e-01):3.648966e-01,38:1.212180e-01):6.811446e-01):3.533945e-01):2.618072e-01):2.056027e-01,((((30:4.382079e-02,33:4.175344e-02):3.987613e-02,(29:5.947960e-02,((28:6.265823e-03,32:1.237079e-03):6.501615e-02,(27:1.991458e-01,31:1.129512e-01):3.850254e-03):2.855475e-02):2.809371e-03):9.736364e-01,((68:2.055346e-01,69:3.841530e-01):7.987521e-02,(70:2.629733e-01,67:1.599081e-01):7.238082e-02):6.810565e-01):4.814361e-01,(3:5.219846e-01,((4:6.359162e-02,5:4.717657e-02):6.552389e-01,55:9.382218e-01):4.430088e-01):1.663147e-01):4.719637e-01):3.081299e-01,((((56:3.538879e-02,57:4.757666e-02):3.802981e-02,(64:1.286458e-02,58:1.654200e-03):4.468973e-03):3.226335e-01,((65:2.337870e-01,59:6.816399e-02):6.418024e-03,(63:7.278649e-02,66:2.405602e-02):1.491284e-01):3.553435e-01):1.700278e-01,62:6.982145e-01):8.251429e-01):5.923054e-01,((39:5.164067e-03,2:4.910650e-02):2.694818e-01,40:1.192683e-01):3.625921e-01):3.892041e-01):2.536162e-01):1.068883e-01,1:6.712317e-02);
   tree gen.3418000 = [&U] (22:6.395481e-02,(23:6.939360e-02,(7:4.988214e-01,((((((34:1.107681e+00,(50:2.418281e-01,(51:4.926490e-01,52:1.656510e-01):7.360820e-02):1.657129e+00):1.868099e-01,(((((((13:1.965758e-01,(21:1.805208e-01,9:2.513993e-01):8.315177e-02):5.457144e-01,(16:5.680612e-01,(60:4.832803e-01,61:3.879928e-01):6.853344e-01):4.113088e-01):3.348280e-01,18:9.739748e-01):3.872683e-02,(26:9.371051e-01,12:7.844534e-01):1.585569e-01):8.475426e-03,((10:9.869846e-01,(19:7.571153e-01,17:6.615342e-01):2.746994e-01):7.326362e-03,(44:4.489900e-01,(43:5.924073e-01,54:7.794061e-01):1.782355e-01):9.653729e-01):3.789608e-01):3.451431e-01,((24:8.369139e-01,((15:8.312106e-02,14:1.584929e-01):1.575662e-01,20:1.866092e-01):1.890619e-01):3.576638e-01,11:1.293962e+00):1.352518e-01):1.018841e-01,(49:8.718799e-01,(((46:2.362262e-01,47:1.907974e-01):5.132698e-01,53:8.119182e-01):2.109796e-01,(45:1.951077e-01,48:2.714323e-01):3.642715e-01):4.926559e-01):7.808727e-01):7.612846e-02):1.683710e-01,((8:8.224370e-01,6:3.615032e-01):9.098666e-01,(((36:4.927423e-01,37:6.137876e-01):2.915383e-01,25:8.560916e-01):4.043004e-01,(((42:1.891567e-01,35:2.821724e-01):1.730125e-01,41:1.575315e-01):3.652726e-01,38:1.213429e-01):7.839339e-01):3.537586e-01):1.206565e-01):1.390982e-01,(((((31:1.109793e-01,(27:1.878148e-01,(28:2.235461e-03,32:1.238354e-03):9.519648e-02):1.504334e-02):6.360374e-03,(30:8.373339e-02,33:4.434794e-02):1.606189e-02):4.029585e-04,29:5.954088e-02):9.746396e-01,((68:2.497897e-01,69:4.152030e-01):3.748077e-02,(70:2.632442e-01,67:1.339584e-01):1.190193e-01):5.415672e-01):4.819321e-01,(3:5.225224e-01,((4:6.365714e-02,5:4.722517e-02):6.559140e-01,55:9.590300e-01):3.713075e-01):1.340130e-01):2.261941e-01):3.084474e-01,((((56:3.542525e-02,57:4.762568e-02):3.806900e-02,(64:1.008469e-02,58:4.166975e-04):9.688292e-03):3.229659e-01,((65:2.046081e-01,59:6.823422e-02):1.272232e-02,(63:7.583791e-02,66:5.083635e-02):1.550866e-01):3.598690e-01):1.702030e-01,62:5.497425e-01):9.970571e-01):8.916021e-01,((39:2.093867e-02,2:5.550241e-02):3.349199e-01,40:1.193912e-01):2.985737e-01):3.896051e-01):2.538775e-01):6.579245e-02,1:1.029246e-01);
   tree gen.3418500 = [&U] (22:6.655951e-02,(23:7.506326e-02,(7:5.395766e-01,((((((34:9.616595e-01,((51:5.328999e-01,52:1.762979e-01):1.393645e-01,50:2.010586e-01):1.731987e+00):2.020728e-01,((49:9.431150e-01,(((46:2.555266e-01,47:2.516275e-01):2.407798e-01,53:8.782543e-01):3.238610e-01,(45:2.110485e-01,48:2.936091e-01):3.940335e-01):5.014335e-01):8.446723e-01,(((((24:7.421083e-01,((15:1.326533e-01,14:1.714423e-01):1.842944e-01,20:3.441903e-01):3.807656e-01):5.662416e-01,11:1.399683e+00):1.463022e-01,(26:1.013669e+00,12:8.485456e-01):1.695138e-01):1.867764e-01,((13:2.126367e-01,(21:1.308505e-01,9:2.719394e-01):2.935535e-02):5.901160e-01,(16:6.144735e-01,(60:5.227657e-01,61:4.196930e-01):7.413282e-01):7.180379e-01):6.889059e-02):7.313672e-02,(((44:5.055749e-01,(54:8.706198e-01,43:6.408087e-01):5.025783e-01):1.044247e+00,(10:1.067624e+00,(19:8.189739e-01,17:7.155835e-01):2.971431e-01):1.157935e-02):4.025960e-01,18:8.785207e-01):1.788630e-01):1.468275e-01):8.234837e-02):1.821274e-01,((8:8.896325e-01,6:4.421799e-01):8.790289e-01,(((36:5.330008e-01,37:6.639359e-01):2.302543e-01,25:5.645027e-01):3.175213e-01,(((42:2.046114e-01,35:3.052267e-01):1.871481e-01,41:1.716899e-01):3.077614e-01,38:1.312570e-01):6.478292e-01):5.574553e-01):4.949961e-02):2.567175e-01,(((((31:8.201562e-02,(27:2.031598e-01,(28:2.418104e-03,32:1.117778e-02):1.029743e-01):3.516069e-02):3.452527e-02,(30:9.057465e-02,33:4.797129e-02):1.823215e-02):8.855466e-03,29:6.440555e-02):1.054270e+00,((68:2.000436e-01,69:3.190107e-01):4.054306e-02,(70:2.847521e-01,67:1.449032e-01):1.099212e-01):5.858148e-01):5.213074e-01,(3:5.652141e-01,((4:4.234599e-02,5:5.108361e-02):7.095041e-01,55:9.825901e-01):4.016444e-01):1.295751e-01):2.565773e-01):2.537602e-01,(((64:9.144062e-04,((56:2.810288e-02,57:5.151684e-02):4.194208e-02,58:4.507430e-04):1.399401e-02):3.493532e-01,((65:2.213251e-01,59:7.380916e-02):6.031748e-02,(63:1.179266e-01,66:4.042710e-02):1.509391e-01):4.006814e-01):1.272842e-01,62:5.946580e-01):8.779221e-01):1.159792e+00,((39:1.850046e-02,2:6.003712e-02):3.622839e-01,40:1.291458e-01):3.229681e-01):4.214370e-01):2.091668e-01):7.116789e-02,1:1.327886e-01);
   tree gen.3419000 = [&U] (22:6.617085e-03,(23:5.832266e-02,((((((((4:3.211856e-02,5:6.456536e-02):5.637984e-01,55:1.048985e+00):7.019184e-01,3:6.323799e-01):3.248624e-01,(((31:7.398743e-02,(27:2.716981e-01,(28:2.782682e-02,32:1.564887e-03):4.161412e-02):2.971637e-02):2.014813e-02,((30:7.667930e-02,33:9.017141e-02):1.873454e-02,29:3.483931e-02):2.711135e-03):7.916028e-01,((67:2.173371e-01,70:3.927443e-01):1.635658e-01,(69:4.169839e-01,68:1.668924e-01):2.771676e-02):1.043178e+00):6.748546e-01):1.477779e-01,((((38:1.321986e-01,((35:1.645347e-01,42:3.700544e-01):1.518387e-01,41:1.435026e-01):3.698943e-01):6.649050e-01,((36:5.915476e-01,37:5.174150e-01):1.692267e-01,25:5.679562e-01):2.690133e-01):4.424056e-01,(6:5.110976e-01,8:7.626681e-01):7.874398e-01):3.324369e-02,(((49:9.323908e-01,(((47:3.055033e-01,46:8.477295e-02):4.162185e-01,53:7.731246e-01):1.796089e-01,(48:1.612865e-01,45:3.152535e-01):4.710574e-01):1.020008e-01):7.313176e-01,((50:2.670492e-01,(52:2.926928e-01,51:2.646018e-01):6.401739e-02):1.523664e+00,34:9.255939e-01):4.193266e-01):1.010563e-01,(((((11:7.735317e-01,(((15:1.294628e-01,14:2.730377e-01):1.101604e-01,20:3.374317e-01):2.226048e-01,24:7.922744e-01):6.145970e-01):1.786905e-01,(((9:1.964339e-01,21:1.846721e-01):2.119528e-01,13:2.587108e-02):4.911238e-01,((60:5.018346e-01,61:3.457980e-01):7.460005e-01,16:1.141927e+00):9.338292e-01):3.459381e-01):3.289999e-02,(12:8.728395e-01,26:5.417636e-01):1.879648e-01):2.229064e-01,((19:7.647838e-01,17:7.019955e-01):2.551069e-01,(10:8.992594e-01,(54:3.979516e-01,(43:8.463909e-01,44:7.050181e-01):2.378618e-01):7.592476e-01):2.845324e-01):5.888746e-01):1.235477e-01,18:8.439428e-01):2.837911e-01):1.333795e-01):4.827623e-01):3.011501e-01,((((58:1.334089e-03,64:1.003704e-03):1.587615e-02,(57:2.631357e-02,56:2.692299e-02):4.741148e-02):3.065977e-01,((66:3.501652e-02,63:5.718465e-02):1.192349e-01,(59:5.784248e-02,65:2.136345e-01):8.334336e-02):4.418547e-01):3.999578e-01,62:6.435097e-01):8.042818e-01):6.602731e-01,((39:7.148030e-02,2:1.532661e-02):3.949337e-01,40:2.374637e-01):1.265715e-01):4.357609e-01,7:6.501496e-01):3.022009e-01):1.286775e-01,1:8.261130e-02);
   tree gen.3419500 = [&U] (((((((((55:9.964902e-01,(5:5.227894e-02,4:2.661915e-02):7.061830e-01):3.152770e-01,3:7.081655e-01):9.028636e-02,((33:3.781282e-02,((29:1.171237e-01,((27:2.456785e-01,(28:1.386673e-03,32:1.730696e-02):3.788238e-02):3.408606e-02,31:8.711188e-02):4.293492e-02):3.742679e-02,30:5.202220e-02):1.924922e-03):1.084831e+00,(((70:2.341346e-01,67:1.984924e-01):2.256591e-01,68:2.410711e-01):2.147366e-02,69:3.766278e-01):2.785564e-01):1.137329e+00):2.805671e-01,((((38:1.569123e-01,(41:1.720718e-01,(35:3.554573e-01,42:2.591991e-01):1.570459e-01):1.228507e-01):8.233459e-01,(25:3.048912e-01,(37:7.932824e-01,36:4.454944e-01):3.791831e-01):3.145815e-01):2.123475e-01,((6:3.730141e-01,8:6.306876e-01):5.894959e-01,(49:1.097855e+00,(((47:2.270649e-01,46:9.400378e-02):3.471604e-01,53:8.749684e-01):2.447906e-01,(48:1.488505e-01,45:3.306832e-01):4.149535e-01):1.623360e-01):6.383865e-01):4.057099e-02):2.411088e-01,((34:7.425181e-01,(50:2.528973e-01,(51:3.112873e-01,52:1.631505e-01):2.693196e-02):1.222435e+00):3.481620e-01,(18:8.258111e-01,(((16:6.881114e-01,(60:5.151154e-01,61:6.078064e-01):8.362891e-01):4.369949e-01,(13:1.906023e-01,(21:1.101737e-01,9:1.741646e-01):9.751320e-02):6.368863e-01):5.730492e-01,(((((14:1.329311e-01,15:1.097413e-01):1.083620e-01,20:3.110426e-01):1.767688e-02,24:8.127860e-01):8.648992e-01,(11:6.231498e-01,(26:1.180627e+00,12:5.275037e-01):6.167305e-01):1.229884e-01):1.633638e-01,((17:6.064571e-01,19:7.012479e-01):2.288840e-01,(10:1.519976e+00,((43:4.952180e-01,54:5.005450e-01):4.298505e-01,44:6.618120e-01):6.722591e-01):2.218806e-01):4.641594e-01):1.103149e-01):2.556556e-02):1.038632e-01):1.394077e-01):1.810592e-01):3.563198e-01,(62:4.575506e-01,(((64:5.026910e-04,58:4.313558e-05):2.528168e-02,(57:1.974248e-02,56:2.356929e-02):3.549839e-02):4.618295e-01,((66:6.729897e-02,63:6.160362e-02):8.398364e-02,(59:6.405197e-02,65:2.329345e-01):6.296295e-02):3.701816e-01):2.925369e-01):6.304956e-01):7.285287e-01,((39:1.252977e-02,2:2.972517e-02):3.944910e-01,40:1.429219e-01):4.766325e-01):3.880151e-01,7:7.169072e-01):9.375702e-02,23:1.036142e-01):5.531430e-02,22:6.475404e-02,1:5.207105e-02);
   tree gen.3420000 = [&U] (22:5.174511e-02,(23:7.586523e-02,(7:5.569472e-01,(((((((30:7.267805e-02,33:2.864955e-02):5.364781e-02,(29:6.376483e-02,(31:1.114144e-01,(27:2.878718e-01,(28:7.565539e-04,32:3.382241e-03):2.782285e-02):3.326029e-02):4.043666e-02):1.966869e-03):4.261509e-01,((68:1.046628e-01,(70:3.309983e-01,67:1.382551e-01):1.723573e-01):5.036241e-02,69:3.292806e-01):6.358167e-01):1.343748e+00,(3:5.834100e-01,((4:4.370924e-02,5:9.546906e-02):6.325279e-01,55:9.461734e-01):4.710573e-01):1.791858e-01):2.211784e-01,((((34:5.795167e-01,((50:2.008099e-01,52:2.461298e-01):5.248333e-02,51:5.556873e-01):1.147036e+00):5.196414e-01,(((36:5.501598e-01,37:6.853100e-01):2.734825e-01,25:3.758141e-01):4.876586e-01,(((42:3.066513e-01,35:4.034719e-01):9.152990e-02,41:1.752965e-01):2.681795e-01,38:1.500761e-01):6.686848e-01):5.497082e-01):9.963777e-03,((49:9.734768e-01,(((46:1.757212e-01,47:2.119148e-01):5.790537e-01,53:9.065280e-01):3.113647e-01,(45:1.988852e-01,48:3.394903e-01):5.345031e-01):2.928051e-01):9.568747e-01,((((24:6.531999e-01,((15:1.404287e-01,14:1.769615e-01):2.175179e-01,20:3.034518e-01):2.242398e-01):6.085282e-01,11:1.027208e+00):1.497520e-01,((26:1.046302e+00,12:9.782266e-01):1.062008e-01,((9:2.812006e-01,(21:1.335104e-01,13:2.398007e-01):5.625180e-03):5.679988e-01,(16:6.342552e-01,(60:4.324661e-01,61:5.508719e-01):8.321070e-01):5.534055e-01):3.202112e-01):1.153165e-01):2.118306e-01,(((10:1.106433e+00,(44:4.976955e-01,(54:8.050157e-01,43:6.885276e-01):3.832050e-01):8.790845e-01):1.130358e-01,(19:8.453391e-01,17:7.386203e-01):2.280355e-01):2.829544e-01,18:9.672281e-01):5.242211e-01):1.610504e-01):1.867738e-01):1.350155e-01,(8:9.182725e-01,6:4.564150e-01):9.203922e-01):3.102924e-01):2.043480e-01,((((56:4.189117e-02,57:2.589886e-02):3.721618e-02,(64:3.645780e-03,58:2.672092e-03):1.807700e-02):3.663417e-01,((65:2.100332e-01,59:7.618530e-02):6.070258e-02,(63:1.217230e-01,66:4.172857e-02):1.557983e-01):3.450924e-01):1.389990e-01,62:6.269963e-01):9.704964e-01):7.341726e-01,((39:1.930374e-02,2:2.915062e-02):3.866546e-01,40:1.665482e-01):4.943736e-01):4.516632e-01):2.448535e-01):1.506073e-01,1:9.752479e-02);
   tree gen.3420500 = [&U] (((7:5.223484e-01,((40:2.376096e-01,(2:2.578729e-02,39:1.262652e-02):3.228088e-01):2.640238e-01,((((((5:9.063854e-02,4:3.643839e-02):6.277185e-01,55:1.013414e+00):5.168774e-01,3:6.063992e-01):3.065787e-02,((69:2.904478e-01,(68:1.789399e-01,(70:3.132613e-01,67:2.535295e-01):5.064327e-02):6.771929e-03):5.948744e-01,(33:1.127489e-04,(((31:7.322109e-02,((28:2.550951e-03,32:6.535719e-03):8.127467e-02,27:2.232993e-01):2.732377e-02):5.861835e-02,29:5.326876e-02):3.088090e-02,30:3.477124e-02):1.993729e-02):7.481252e-01):4.971479e-01):4.600679e-01,(((((19:8.616295e-01,17:5.445458e-01):6.040536e-01,(10:1.030828e+00,((43:6.765580e-01,44:6.728235e-01):2.655565e-01,54:6.024847e-01):4.902659e-01):8.492864e-02):3.130387e-01,(18:9.471194e-01,((((60:5.389228e-01,61:4.030265e-01):5.762921e-01,16:7.555427e-01):3.772040e-01,(13:9.259700e-02,(9:2.055797e-01,21:9.361768e-02):1.289517e-01):4.846681e-01):2.035053e-01,(12:8.746794e-01,26:8.022085e-01):1.620925e-01):1.349370e-01):1.263213e-01):1.311068e-01,((20:1.965272e-01,((15:1.243442e-01,14:1.847610e-01):1.609168e-01,24:8.238494e-01):1.967452e-02):8.789262e-01,11:8.961074e-01):7.530363e-02):2.292799e-01,((((51:3.939930e-01,52:1.451604e-01):1.485851e-01,50:2.047862e-01):1.362581e+00,34:7.727877e-01):2.011119e-01,(((8:6.572510e-01,6:4.177808e-01):8.066433e-01,(49:9.221729e-01,((48:2.561980e-01,45:2.584222e-01):4.179321e-01,((46:2.856285e-01,47:1.444131e-01):5.299161e-01,53:1.141494e+00):2.549094e-01):3.215813e-01):7.340176e-01):1.204987e-02,(((37:6.345057e-01,36:3.214326e-01):3.143833e-01,25:6.390716e-01):3.175248e-01,(38:1.320672e-01,((42:3.481741e-01,35:1.927435e-01):1.390204e-01,41:2.186885e-01):2.240165e-01):5.134381e-01):3.105885e-01):2.507873e-01):4.703797e-02):1.547009e-01):3.591027e-01,(62:6.186800e-01,(((64:5.758273e-03,58:9.220142e-04):1.303603e-02,(57:5.312775e-02,56:3.277399e-02):2.183552e-02):4.320446e-01,((65:2.075979e-01,59:6.190990e-02):3.723452e-02,(66:2.977403e-02,63:1.070475e-01):7.322879e-02):2.876335e-01):2.005211e-01):6.768340e-01):6.661407e-01):3.134661e-01):2.528161e-01,23:6.947380e-02):1.002156e-01,22:6.893481e-02,1:7.458645e-02);
   tree gen.3421000 = [&U] (((7:4.289664e-01,((40:2.583669e-01,(2:2.804003e-02,39:1.372956e-02):2.813185e-01):2.870886e-01,((((((5:9.855660e-02,4:3.962160e-02):7.145167e-01,55:1.101945e+00):5.000751e-01,3:6.593734e-01):3.771739e-01,(((69:1.687291e-01,68:1.310355e-01):1.284954e-01,(70:3.534199e-01,67:2.756774e-01):5.519928e-02):6.659588e-01,(33:1.225985e-04,(((31:5.421870e-02,((28:2.773798e-03,32:5.105664e-03):8.650051e-02,27:2.428064e-01):4.976906e-02):3.012958e-02,29:3.291674e-02):4.535622e-02,30:3.780881e-02):2.167898e-02):8.134804e-01):5.405781e-01):5.002588e-01,((((8:7.146676e-01,6:4.515521e-01):9.101782e-01,(((37:6.899352e-01,36:5.236924e-01):1.775340e-01,25:6.599349e-01):9.870759e-02,(38:1.047194e-01,((42:3.159083e-01,35:2.252016e-01):6.399490e-02,41:2.377929e-01):2.435863e-01):4.911203e-01):5.158527e-01):1.734729e-02,(49:1.002733e+00,((48:4.362811e-01,45:2.809976e-01):4.544421e-01,((46:3.105806e-01,47:1.869811e-01):5.521661e-01,53:1.241213e+00):2.771780e-01):2.660751e-01):6.512611e-01):1.580489e-01,((((51:4.284117e-01,52:1.578414e-01):1.615653e-01,50:1.921220e-01):1.481614e+00,34:8.402974e-01):2.186807e-01,((((((60:5.860023e-01,61:4.382344e-01):6.266362e-01,16:8.215459e-01):2.791681e-01,(13:1.006861e-01,(9:2.235388e-01,21:1.017960e-01):1.402167e-01):5.825193e-01):4.023089e-01,(12:9.510902e-01,26:8.722883e-01):1.539465e-01):1.467249e-01,(((19:9.369003e-01,17:5.921166e-01):6.568229e-01,(10:1.120879e+00,((43:9.119584e-01,44:5.520436e-01):3.215919e-01,54:6.551170e-01):5.330949e-01):6.326563e-02):3.199580e-01,18:1.071976e+00):2.939095e-01):8.102600e-02,((20:2.149795e-01,((15:1.352067e-01,14:2.009015e-01):1.749742e-01,24:8.958197e-01):2.139326e-02):7.486095e-01,11:9.743901e-01):3.238716e-01):2.276937e-01):1.444215e-01):1.392300e-01):3.186321e-01,(62:6.727270e-01,(((64:9.757090e-03,58:7.935852e-04):1.417484e-02,(57:2.181488e-02,56:3.563708e-02):4.366047e-02):4.697874e-01,((65:2.257334e-01,59:6.951954e-02):9.241677e-02,(66:6.190831e-02,63:1.317196e-01):7.962596e-02):3.127608e-01):4.338544e-01):7.359613e-01):7.243338e-01):3.408500e-01):2.638299e-01,23:1.500423e-01):5.111807e-02,22:7.495686e-02,1:8.110222e-02);
   tree gen.3421500 = [&U] (((7:4.014761e-01,((40:2.418095e-01,(2:6.792311e-02,39:1.284970e-02):2.632902e-01):2.686906e-01,((((((5:1.237148e-01,4:3.708245e-02):6.687270e-01,55:7.534301e-01):4.680279e-01,3:6.314213e-01):3.275969e-01,(((69:3.309845e-01,68:1.226381e-01):1.188145e-01,(70:2.967521e-01,67:1.605661e-01):8.614948e-02):9.195734e-01,(33:1.147418e-04,(((31:1.012355e-01,((28:7.570685e-03,32:4.309113e-03):4.685858e-02,27:2.272462e-01):4.657962e-02):9.481789e-02,29:8.069992e-02):2.349497e-02,30:3.538584e-02):1.770108e-02):9.321504e-01):3.407259e-01):4.681998e-01,(((((37:6.457208e-01,36:4.901317e-01):2.442043e-01,25:6.176431e-01):2.485750e-01,(38:9.800845e-02,((42:2.956633e-01,35:2.618302e-01):1.061961e-01,41:1.816103e-01):2.279761e-01):4.596469e-01):4.802851e-01,((8:6.716250e-01,6:4.226144e-01):8.885857e-01,(49:9.384727e-01,((48:2.122770e-01,45:2.629899e-01):6.855174e-01,((46:2.906771e-01,47:2.276757e-01):5.167806e-01,53:1.161670e+00):2.381048e-01):1.085243e-01):6.124394e-01):9.091203e-02):4.083357e-01,((((51:4.009570e-01,50:1.798099e-01):6.325277e-02,52:7.834267e-02):1.537127e+00,34:9.735295e-01):3.107210e-01,((((20:2.749480e-01,(15:1.265420e-01,14:1.880268e-01):1.637610e-01):1.573685e-01,24:8.634795e-01):6.769623e-01,11:9.119465e-01):2.911125e-01,(((((60:5.484485e-01,61:5.126872e-01):5.530587e-01,16:7.688972e-01):6.524852e-01,(13:1.648245e-01,(9:2.092134e-01,21:9.527241e-02):1.312310e-01):5.451886e-01):5.153391e-01,(12:8.607767e-01,26:8.163879e-01):3.314239e-01):1.460054e-01,(((19:8.768592e-01,17:6.525065e-01):3.868651e-01,(10:1.049048e+00,((43:8.535157e-01,44:5.166660e-01):3.009827e-01,54:6.131339e-01):4.989315e-01):6.185099e-02):4.022428e-01,18:1.046149e+00):1.355946e-01):1.151149e-01):2.224667e-01):1.351662e-01):1.303074e-01):2.982126e-01,(62:6.296154e-01,(((58:1.176853e-02,(57:2.041687e-02,56:2.166652e-02):4.086250e-02):1.210501e-03,64:9.131808e-03):4.396811e-01,((65:2.112673e-01,59:4.983020e-02):8.649426e-02,(66:4.684610e-02,63:1.232784e-01):9.505850e-02):2.608716e-01):4.060509e-01):9.299264e-01):7.183972e-01):2.476722e-01):2.469224e-01,23:3.928334e-02):1.621239e-01,22:7.015326e-02,1:7.590480e-02);
   tree gen.3422000 = [&U] (22:5.680319e-02,(23:5.108041e-02,((((((((4:3.921891e-02,5:4.522391e-02):5.974894e-01,55:1.111670e+00):3.401873e-01,3:8.289618e-01):6.214424e-01,(((33:5.343239e-02,((((28:8.962847e-04,32:1.904150e-03):1.447975e-01,31:8.581920e-02):7.496407e-03,27:2.927201e-01):4.069844e-02,29:6.934264e-02):2.682872e-02):7.360335e-02,30:1.654917e-02):1.181642e+00,((67:2.412733e-01,70:2.109846e-01):7.587974e-02,(69:4.251209e-01,68:2.960323e-01):5.170879e-02):5.830432e-01):4.659833e-01):1.967203e-01,((6:4.348138e-01,8:8.997019e-01):1.202095e+00,(((52:3.721745e-01,(50:2.388834e-01,51:3.600246e-01):9.188045e-03):1.413926e+00,34:1.031639e+00):2.074763e-01,(((38:1.802001e-01,((35:3.008579e-01,42:3.286987e-01):1.102746e-01,41:1.641002e-01):1.902475e-01):8.258534e-01,((36:6.932120e-01,37:5.483343e-01):1.710820e-01,25:5.958088e-01):1.884233e-01):5.868407e-01,((((((12:9.249980e-01,26:5.741380e-01):4.114582e-01,((((9:2.923637e-01,21:1.449314e-01):2.619423e-01,13:1.078480e-01):4.307400e-01,((60:6.053197e-01,61:4.247599e-01):5.718550e-01,16:7.886273e-01):5.491818e-01):3.431746e-01,18:9.112772e-01):2.279695e-01):4.882993e-02,((19:8.104852e-01,17:4.880329e-01):3.281683e-01,(10:1.130838e+00,(44:7.471481e-01,(43:9.184803e-01,54:4.922346e-01):5.998751e-02):5.283830e-01):1.682733e-01):3.320528e-01):4.357972e-02,11:9.194357e-01):2.036450e-01,(24:7.214712e-01,((15:1.040472e-01,14:2.893537e-01):2.474565e-01,20:1.702311e-01):1.413189e-01):6.861351e-01):2.213904e-01,(((48:3.073500e-01,45:2.358708e-01):5.499022e-01,((47:3.205956e-01,46:1.547560e-01):4.729318e-01,53:9.449610e-01):2.426275e-01):4.237332e-01,49:9.917075e-01):1.026873e+00):1.164675e-01):4.384190e-03):2.428792e-01):3.714167e-01):1.696069e-01,((((58:1.230347e-02,64:4.835610e-03):3.475810e-02,(56:3.862177e-02,57:4.383307e-02):1.342532e-02):3.480030e-01,((66:7.110372e-02,63:7.276065e-02):1.555098e-01,(59:6.779560e-02,65:2.163352e-01):4.712704e-02):4.682587e-01):2.123662e-01,62:5.986354e-01):9.732818e-01):7.391709e-01,((39:4.907970e-02,2:5.585577e-02):3.397817e-01,40:3.027098e-01):2.261408e-01):5.523394e-01,7:4.014358e-01):2.556561e-01):1.064546e-01,1:1.411550e-01);
   tree gen.3422500 = [&U] (22:5.376382e-02,(23:9.567128e-02,(((((((((12:9.279122e-01,26:5.434176e-01):3.143872e-01,((((9:2.767202e-01,21:1.371765e-01):2.479266e-01,13:1.020773e-01):6.891848e-01,((60:5.729309e-01,61:4.020323e-01):5.412568e-01,16:8.991801e-01):2.634604e-01):4.803527e-01,18:8.625175e-01):2.157716e-01):1.531069e-01,(((19:7.671185e-01,17:4.619197e-01):3.106090e-01,(10:1.070330e+00,(44:6.382021e-01,(43:8.693352e-01,54:4.658966e-01):5.835333e-02):4.870615e-01):2.113247e-01):2.502755e-01,11:8.702395e-01):6.862999e-02):3.277434e-01,(24:6.828674e-01,((15:1.043146e-01,14:1.965379e-01):2.187813e-01,20:1.611226e-01):1.199034e-01):5.741710e-01):2.195471e-01,((((48:2.909046e-01,45:3.487554e-01):5.872816e-01,((47:3.034415e-01,46:1.464754e-01):4.476267e-01,53:8.943989e-01):2.296452e-01):2.863180e-01,49:9.386442e-01):9.719282e-01,(((52:3.522606e-01,51:3.296595e-01):8.221277e-03,50:2.111614e-01):1.527112e+00,34:9.764387e-01):1.489731e-01):5.190820e-02):2.403903e-01,((((((4:3.712043e-02,5:4.280411e-02):7.483269e-01,55:1.052188e+00):3.219849e-01,3:7.846065e-01):1.643020e-01,((33:5.057338e-02,(((31:8.492918e-02,(27:2.499564e-01,(28:8.483272e-04,32:1.802265e-03):1.129486e-01):5.724101e-02):3.540721e-02,29:6.772182e-02):7.514471e-03,30:2.778644e-02):3.695383e-02):1.118416e+00,((67:2.283635e-01,70:1.996955e-01):3.288521e-01,(69:4.023740e-01,68:2.801925e-01):2.276868e-02):5.518464e-01):6.939991e-01):3.702575e-01,((38:1.705582e-01,((35:2.847599e-01,42:3.111110e-01):1.043741e-01,41:1.331118e-01):1.355811e-01):7.816644e-01,((36:3.376410e-01,37:5.189946e-01):1.611302e-01,25:5.639288e-01):1.601352e-01):6.492046e-01):2.091805e-01,(6:5.354968e-01,8:8.515616e-01):1.094362e+00):1.952175e-01):1.605318e-01,((((58:1.114048e-02,64:9.528407e-03):3.015216e-02,(56:1.843475e-02,57:4.148770e-02):5.835385e-03):3.293824e-01,((66:2.835338e-02,63:6.886745e-02):1.471890e-01,(59:6.416806e-02,65:2.047598e-01):4.460541e-02):4.432036e-01):2.010031e-01,62:5.666042e-01):9.212044e-01):6.996201e-01,((39:4.645360e-02,2:6.180557e-02):3.216010e-01,40:2.865127e-01):2.078948e-01):5.227854e-01,7:5.753695e-01):3.278432e-01):1.934028e-01,1:4.055141e-02);
   tree gen.3423000 = [&U] (22:5.429472e-02,(23:7.233099e-02,((((((((((((9:1.983043e-01,21:1.385311e-01):1.082262e-01,13:5.936010e-02):6.959903e-01,((60:5.785884e-01,61:4.060022e-01):5.466015e-01,16:6.765488e-01):2.660620e-01):4.850960e-01,18:1.084449e+00):2.673171e-01,(12:9.370750e-01,26:5.487837e-01):3.174917e-01):1.897471e-01,((((19:7.746936e-01,17:4.664810e-01):4.548803e-01,10:1.080899e+00):1.965545e-01,((44:6.445041e-01,43:6.712853e-01):2.386689e-01,54:4.704972e-01):5.391539e-01):2.527468e-01,11:8.446885e-01):6.010399e-02):2.688141e-01,(24:6.896105e-01,((15:1.053447e-01,14:1.984786e-01):2.209417e-01,20:1.841006e-01):1.210874e-01):5.969217e-01):2.390074e-01,((((48:2.236582e-01,45:3.521993e-01):5.930808e-01,((47:2.003954e-01,46:1.479218e-01):3.530812e-01,53:9.032309e-01):1.210348e-01):2.891453e-01,49:1.022708e+00):9.815257e-01,(((52:3.557390e-01,50:2.126963e-01):3.453973e-02,51:3.329148e-01):1.542192e+00,34:8.023538e-01):1.955074e-01):7.380144e-02):9.857559e-02,((((((4:9.007391e-02,5:4.322679e-02):6.256537e-01,55:1.062578e+00):7.012755e-01,3:7.923543e-01):8.692254e-02,(((29:6.839056e-02,(33:4.971112e-02,30:5.657111e-02):3.763699e-02):7.588674e-03,(31:9.179557e-02,((28:3.503847e-04,32:5.255946e-04):1.086307e-01,27:2.515259e-01):2.934317e-02):4.227877e-02):1.149150e+00,((69:3.512444e-01,68:2.829594e-01):1.934463e-01,(67:2.459483e-01,70:2.016674e-01):3.360339e-01):5.538424e-01):9.103568e-01):2.167743e-01,((38:1.612735e-01,((35:2.875718e-01,42:3.581461e-01):1.456899e-02,41:1.982136e-01):1.544086e-01):7.893831e-01,((36:3.409751e-01,37:5.241195e-01):1.627213e-01,25:5.694974e-01):1.617165e-01):6.556153e-01):3.480068e-02,(6:3.272539e-01,8:8.599705e-01):1.105168e+00):9.624381e-02):1.739076e-01,((((58:1.140329e-02,64:9.622497e-03):3.044991e-02,(56:1.861679e-02,57:4.189737e-02):1.285246e-02):3.240290e-01,((66:2.863336e-02,63:6.954750e-02):1.408986e-01,(59:6.480170e-02,65:2.067817e-01):7.058665e-02):3.887533e-01):1.639908e-01,62:5.721993e-01):9.303011e-01):9.782033e-01,((39:3.455110e-02,2:6.543824e-03):6.115410e-01,40:2.893419e-01):2.099477e-01):5.279477e-01,7:7.655621e-01):1.434962e-01):1.680746e-01,1:4.095184e-02);
   tree gen.3423500 = [&U] (22:5.059003e-02,(23:1.401268e-01,((((((((((((9:2.071959e-01,21:1.447426e-01):7.008704e-02,13:2.015532e-01):7.271973e-01,((60:6.045313e-01,61:4.242067e-01):5.025346e-01,16:7.068841e-01):3.122211e-01):5.068469e-01,18:1.133074e+00):1.759441e-01,(12:9.135878e-01,26:5.733902e-01):9.810325e-02):1.838239e-01,((10:1.129365e+00,((19:9.758763e-01,17:4.873972e-01):4.875952e-01,((44:6.734026e-01,43:6.016657e-01):2.493704e-01,54:8.887540e-01):5.633286e-01):6.874305e-02):3.264678e-01,11:8.825629e-01):2.622311e-01):1.868706e-01,(24:7.205315e-01,((15:1.100681e-01,14:2.073781e-01):2.308484e-01,20:2.129088e-01):1.265168e-01):6.236866e-01):1.625211e-01,((((52:3.651923e-01,50:2.300865e-01):3.661027e-02,51:2.366767e-01):1.686770e+00,34:8.383300e-01):4.156013e-01,(((48:2.336866e-01,45:3.679913e-01):3.640337e-01,((47:2.068684e-01,46:1.262229e-01):2.776620e-01,53:9.437302e-01):2.894737e-01):4.924799e-01,49:1.068564e+00):1.025536e+00):4.232894e-02):1.188783e-01,((((((4:7.984544e-02,5:4.516501e-02):5.287521e-01,55:1.110222e+00):4.433736e-01,3:8.278821e-01):7.793252e-01,((29:7.145707e-02,((((28:3.660953e-04,32:1.638508e-03):1.135015e-01,(27:2.628039e-01,31:9.591153e-02):3.028833e-02):3.575982e-02,30:6.128218e-02):9.265629e-04,33:5.569251e-02):4.827817e-04):1.200676e+00,(69:3.709844e-01,((67:2.569762e-01,70:2.188415e-01):3.672787e-01,68:2.956468e-01):2.454400e-02):3.862900e-01):5.806609e-01):4.156230e-01,((38:1.923774e-01,((35:3.004660e-01,42:2.590546e-01):1.522224e-02,41:2.071011e-01):1.341655e-01):9.948369e-01,((36:3.562638e-01,37:5.270403e-01):1.700175e-01,25:5.950328e-01):2.498256e-01):3.932874e-01):3.636108e-02,(6:3.419274e-01,8:8.985301e-01):1.154722e+00):3.717718e-02):2.627437e-01,((((58:8.873534e-05,64:1.499561e-02):3.632020e-02,(56:1.081255e-02,57:4.565156e-02):9.193911e-03):3.385579e-01,((66:5.597629e-02,63:7.266589e-02):1.472162e-01,(59:6.770730e-02,65:2.160534e-01):7.375163e-02):4.061843e-01):2.229781e-01,62:5.978557e-01):9.720142e-01):1.022064e+00,((39:3.610032e-02,2:3.670513e-03):5.765302e-01,40:2.917924e-01):4.910847e-01):4.372736e-01,7:7.998887e-01):1.442314e-01):1.456113e-01,1:3.663836e-02);
   tree gen.3424000 = [&U] (22:4.783782e-02,(23:7.012787e-02,(7:6.748300e-01,((((((((24:6.811390e-01,(20:2.320970e-01,(15:1.356407e-01,14:1.845947e-01):1.408505e-01):2.403436e-01):5.790759e-01,11:9.857748e-01):2.246362e-01,(((10:8.550893e-01,((43:8.326170e-01,44:6.514723e-01):2.468204e-01,54:5.480403e-01):8.250986e-01):8.439612e-02,(19:7.592280e-01,17:5.932950e-01):5.398199e-01):4.172600e-01,((18:1.144508e+00,((13:2.301282e-01,(21:9.392120e-02,9:1.754574e-01):6.151205e-02):7.439365e-01,(16:1.003024e+00,(60:5.099712e-01,61:6.705868e-01):5.038531e-01):1.776418e-01):2.097726e-01):1.941458e-01,(26:9.102264e-01,12:1.400753e+00):1.354186e-01):1.765970e-01):1.266281e-01):1.472936e-01,((49:6.860460e-01,(((46:1.705041e-01,47:2.207662e-01):3.621175e-01,53:7.340016e-01):3.509385e-01,(45:2.339004e-01,48:3.590183e-01):5.621004e-01):1.696913e-01):7.127584e-01,(34:6.052118e-01,((51:2.180961e-01,52:2.127812e-01):8.729700e-02,50:1.601886e-01):1.636434e+00):4.368192e-01):1.248103e-01):1.314292e-01,((((36:4.734244e-01,37:5.462154e-01):1.190219e-01,25:4.355628e-01):1.291228e-01,(((42:3.163011e-01,35:2.198866e-01):1.074600e-01,41:2.186553e-01):4.010449e-01,38:5.886741e-02):8.923939e-01):4.016516e-01,(8:6.429632e-01,6:4.066322e-01):8.532740e-01):1.255432e-01):1.371763e-01,(((((33:6.131805e-02,30:2.113027e-02):4.537367e-02,(29:6.757328e-02,(31:9.002697e-02,(27:1.999847e-01,(28:1.267350e-03,32:1.508650e-04):4.867508e-02):2.117942e-02):2.814481e-02):7.962861e-03):7.494231e-01,(68:1.258466e-01,(69:4.486622e-01,(67:3.176017e-01,70:2.778644e-01):2.996632e-01):8.802241e-02):9.126335e-01):8.305269e-01,3:8.015586e-01):1.264011e-01,((4:1.019094e-02,5:1.083916e-01):8.642530e-01,55:1.119906e+00):3.078431e-01):1.934921e-01):3.379678e-01,(((56:2.112000e-02,57:3.184554e-02):1.324051e-02,(64:6.301020e-03,58:4.196867e-04):2.030572e-02):4.458708e-01,(62:6.607589e-01,(65:1.534733e-01,(59:1.220111e-01,(63:5.503018e-02,66:5.803642e-02):1.778781e-01):1.322805e-02):2.436708e-01):5.170585e-02):9.302557e-01):7.370676e-01,((39:4.663906e-03,2:4.378765e-02):3.627706e-01,40:2.254752e-01):3.222714e-01):4.721184e-01):2.197896e-01):9.811391e-02,1:6.602310e-02);
   tree gen.3424500 = [&U] (((7:4.140225e-01,((40:2.747016e-01,(2:4.521992e-02,39:3.606624e-02):1.792864e-01):4.481817e-01,((62:7.689865e-01,(((56:1.248111e-02,57:3.034902e-02):6.412636e-03,(64:1.372425e-03,58:4.321077e-03):4.012360e-02):4.985640e-01,((65:2.268399e-01,59:1.053959e-01):8.751990e-02,(66:2.688874e-02,63:4.940742e-02):1.166489e-01):3.236663e-01):1.263615e-01):9.699981e-01,(((((5:7.761355e-02,4:2.505676e-02):1.086553e+00,55:9.013604e-01):2.857473e-01,3:7.983747e-01):2.647834e-01,(((70:2.268470e-01,67:1.655297e-01):1.204576e-01,(69:4.436377e-01,68:3.327010e-01):9.991465e-02):9.570640e-01,(33:3.246296e-03,(((31:1.063966e-01,((28:1.506476e-02,32:2.246774e-04):1.347584e-01,27:1.702041e-01):2.047438e-02):5.371441e-03,29:8.655859e-02):7.750240e-02,30:4.103955e-02):6.075894e-02):6.132029e-01):8.430102e-01):2.576278e-01,(((51:2.603870e-01,52:1.346937e-01):2.513980e-02,50:3.760023e-01):2.128505e+00,(34:9.936878e-01,((((49:9.782845e-01,((48:1.726491e-01,45:2.714662e-01):7.907455e-01,((46:2.191945e-01,47:1.681985e-01):3.998681e-01,53:9.821158e-01):2.727781e-01):2.675139e-01):6.321786e-01,(((37:6.665327e-01,36:3.162158e-01):3.366765e-01,25:6.234811e-01):2.344097e-01,(38:1.451811e-01,((42:3.501188e-01,35:3.486747e-01):1.282029e-01,41:2.281099e-01):3.387599e-01):5.826010e-01):7.099217e-01):1.837437e-01,(8:8.062957e-01,6:5.285395e-01):6.628702e-01):1.370137e-01,(18:1.068195e+00,((((43:7.612648e-01,44:7.719197e-01):5.266946e-01,54:4.500822e-01):7.589103e-01,((19:9.481346e-01,17:6.735370e-01):4.635520e-01,10:1.200506e+00):3.804936e-02):4.598307e-01,((((20:2.583124e-01,(15:1.463735e-01,14:1.263524e-01):1.595647e-01):2.155112e-01,24:8.913098e-01):7.158177e-01,(12:8.885199e-01,26:7.754133e-01):4.077229e-01):1.580958e-01,(11:9.413389e-01,(((60:5.661252e-01,61:4.197444e-01):3.904123e-01,16:6.686689e-01):2.940810e-01,(13:3.248003e-02,(9:1.790997e-01,21:1.695668e-01):1.485136e-01):6.830115e-01):4.288143e-01):3.210787e-01):8.872278e-02):3.191393e-01):3.895430e-01):3.218525e-02):2.933105e-02):3.925440e-01):1.176633e-01):8.200094e-01):3.804063e-01):3.079414e-01,23:3.228779e-02):1.051508e-01,22:4.335456e-02,1:8.881162e-02);
   tree gen.3425000 = [&U] (22:6.059343e-02,((7:4.513280e-01,((40:3.386116e-01,(39:4.637164e-02,2:6.619243e-02):2.197553e-01):3.289688e-01,(((((55:9.716407e-01,(4:9.070066e-02,5:7.581875e-02):5.899687e-01):2.824798e-01,3:6.536496e-01):2.199666e-01,((69:2.357503e-01,(68:1.799326e-01,(67:2.623947e-01,70:2.117789e-01):1.938780e-01):5.614719e-02):1.252489e+00,(27:2.428179e-01,((31:8.337939e-02,(33:3.262341e-02,30:6.144815e-02):7.225706e-02):3.596256e-02,((32:8.559349e-03,28:1.111668e-02):8.195901e-02,29:6.480403e-02):6.716483e-03):1.468016e-02):2.805078e-01):9.673003e-01):4.803926e-01,(((((37:5.689670e-01,36:4.460853e-01):7.976758e-02,25:5.528510e-01):3.003005e-01,(((42:3.336826e-01,35:3.056964e-01):9.297197e-02,41:1.743830e-01):2.977768e-01,38:2.379716e-01):7.988307e-01):4.715879e-01,(6:5.570507e-01,8:7.835621e-01):9.114051e-01):1.891182e-01,(34:1.151616e+00,(((((17:4.695778e-01,19:6.202039e-01):4.519526e-01,(10:1.128339e+00,(54:9.643453e-01,(43:8.419834e-01,44:6.202734e-01):2.314795e-01):7.313804e-01):2.211566e-01):4.844287e-01,((24:6.050142e-01,((14:1.619544e-01,15:1.537296e-01):9.690367e-02,20:2.801623e-01):2.825456e-01):6.263723e-01,((11:1.084043e+00,((52:3.253147e-01,51:3.177596e-01):2.215687e-01,50:1.202403e-01):1.093152e+00):4.541440e-01,(((16:7.655066e-01,(61:4.427485e-01,60:5.410639e-01):6.465640e-01):5.099347e-01,((21:8.285936e-02,9:2.529889e-01):1.174174e-01,13:3.432653e-01):6.950122e-01):2.915452e-01,(12:1.390546e+00,26:7.156976e-01):3.394573e-01):1.632863e-01):4.509287e-02):3.003150e-01):6.178501e-03,18:8.782606e-01):1.233258e-01,(((48:2.358253e-01,45:2.544399e-01):3.019025e-01,((46:1.039612e-01,47:2.300932e-01):2.914586e-01,53:9.517600e-01):3.346888e-01):4.266141e-01,49:8.294405e-01):9.748951e-01):1.098615e-01):2.302158e-01):3.571780e-02):3.262160e-01,(62:8.099861e-01,(((64:7.353467e-03,58:7.031754e-04):4.816378e-02,(56:2.394032e-02,57:3.135586e-02):1.667372e-02):3.892390e-01,((59:5.805199e-02,65:2.112857e-01):4.036837e-02,(63:5.254491e-02,66:3.295860e-02):8.559498e-02):2.380318e-01):2.025383e-01):7.724038e-01):1.131878e+00):4.026645e-01):3.434169e-01,23:1.133351e-01):9.971915e-02,1:4.131731e-02);
   tree gen.3425500 = [&U] (22:2.264587e-02,(23:7.579531e-02,(7:7.293669e-01,((((((49:1.243238e+00,(((46:3.579749e-01,47:1.475124e-01):4.482418e-01,53:7.933205e-01):2.453607e-01,(45:2.250142e-01,48:3.880326e-01):4.395762e-01):3.508860e-01):8.191214e-01,(((((19:8.205855e-01,17:6.816461e-01):4.839459e-01,(10:8.187561e-01,((44:7.193435e-01,43:8.999056e-01):2.754066e-01,54:5.035427e-01):8.711247e-01):1.501820e-01):5.358667e-01,(((9:1.599945e-01,21:1.028566e-01):9.064791e-02,13:2.439906e-01):7.958854e-01,((16:8.578099e-01,(60:6.780411e-01,61:3.522243e-01):5.708542e-01):5.688398e-01,18:1.237002e+00):9.149727e-02):2.824844e-01):2.848222e-01,(((24:7.361858e-01,(20:2.116874e-01,(15:1.603933e-01,14:1.695395e-01):2.393259e-01):2.560855e-01):6.890740e-01,11:9.544004e-01):7.774061e-02,(26:9.837871e-01,12:8.316825e-01):4.089001e-01):1.605952e-02):1.711805e-01,(34:7.408085e-01,((51:3.434391e-01,52:1.361080e-01):1.036368e-01,50:1.355763e-01):1.768684e+00):4.721211e-01):1.174085e-01):1.051752e-01,((((36:5.009204e-01,37:5.428712e-01):1.399618e-01,25:4.763065e-01):5.019270e-01,(((42:3.418633e-01,35:2.773195e-01):8.127379e-02,41:2.363261e-01):4.334557e-01,38:5.375381e-02):9.645134e-01):4.341113e-01,(8:1.000426e+00,6:4.394945e-01):9.222320e-01):4.467747e-02):1.873396e-01,(((29:9.613435e-03,(((28:1.485908e-03,32:6.142953e-04):5.793652e-02,(27:2.161467e-01,31:8.088958e-02):5.745601e-02):3.340239e-02,(33:2.653558e-02,30:4.341434e-02):8.225461e-02):1.505018e-02):6.150136e-01,((67:1.825402e-01,70:4.426803e-01):6.044413e-02,(69:4.892064e-01,68:1.365888e-01):5.013727e-01):7.889210e-01):8.465586e-01,(3:7.556482e-01,((4:1.065711e-02,5:1.262053e-01):6.929932e-01,55:1.210412e+00):3.924125e-01):1.625744e-01):3.280016e-01):1.856868e-01,(62:5.251309e-01,(((56:2.176663e-02,57:3.441916e-02):3.274272e-02,(64:1.778723e-04,58:1.793512e-03):3.225644e-02):3.312349e-01,((65:1.762480e-01,59:6.502058e-02):6.348520e-02,(63:5.228448e-02,66:1.976854e-02):1.071005e-01):3.671545e-01):3.320332e-01):1.032008e+00):9.507433e-01,((39:1.949137e-02,2:2.435579e-02):4.025845e-01,40:1.796338e-01):3.007343e-01):3.735583e-01):2.808138e-01):1.678607e-01,1:9.038890e-02);
   tree gen.3426000 = [&U] ((((((62:6.246375e-01,(((64:2.100488e-03,58:1.795908e-03):1.781828e-02,(57:4.217060e-02,56:2.315191e-02):1.872802e-02):4.505749e-01,((66:7.661111e-02,63:8.436920e-02):7.235093e-02,(59:4.377468e-02,65:2.317008e-01):2.165880e-02):2.767179e-01):2.258746e-01):6.331873e-01,((((((30:4.233321e-02,33:4.691967e-02):3.537649e-02,29:2.888371e-02):1.713884e-02,((27:2.590282e-01,31:4.473992e-02):1.539899e-02,(28:8.218919e-03,32:1.833986e-02):1.832621e-01):6.056235e-02):6.986266e-01,((70:4.114772e-01,67:2.019678e-01):1.828222e-02,(68:2.263795e-01,69:3.872847e-01):7.949867e-02):6.053000e-01):1.077193e+00,((55:1.024137e+00,(5:6.641842e-02,4:2.877243e-02):1.023056e+00):3.502873e-01,3:6.027384e-01):3.237898e-01):2.016921e-01,((6:2.307004e-01,8:8.036551e-01):8.978440e-01,(((38:2.817198e-01,(41:3.460211e-01,(35:2.293375e-01,42:3.334426e-01):1.537481e-01):2.265014e-01):7.983734e-01,(25:6.707050e-01,(37:7.200785e-01,36:4.348176e-01):9.047338e-02):3.820202e-01):2.788355e-01,(((49:8.953609e-01,((48:3.213161e-01,45:3.270650e-01):4.808627e-01,((47:3.664843e-01,46:1.133454e-01):3.485337e-01,53:1.223318e+00):3.392135e-01):2.325230e-01):8.653251e-01,((((16:8.645301e-01,(60:4.982223e-01,61:3.053833e-01):7.393956e-01):3.310463e-01,(13:2.215441e-01,(21:1.262852e-01,9:1.349573e-01):9.250084e-02):7.448938e-01):2.351351e-01,18:7.864324e-01):1.801310e-01,(((((20:3.723055e-01,(14:2.744687e-01,15:1.669954e-01):1.669736e-01):2.185889e-01,24:1.047137e+00):7.558312e-01,11:8.810367e-01):2.135968e-01,(12:1.068079e+00,26:9.098239e-01):1.773159e-01):1.245598e-01,((10:7.413447e-01,((54:4.344046e-01,44:7.614976e-01):7.373361e-02,43:7.618076e-01):8.199474e-01):2.435328e-01,(17:6.330249e-01,19:5.973340e-01):4.196529e-01):4.436816e-01):1.389022e-01):3.961932e-01):1.909842e-01,((52:1.435305e-01,(50:2.386348e-01,51:4.027993e-01):2.022726e-02):1.784543e+00,34:1.334660e+00):1.331253e-01):8.735419e-02):1.046453e-01):1.642237e-01):3.592393e-01):7.339827e-01,((39:3.243336e-02,2:4.112585e-02):3.414867e-01,40:1.501424e-01):4.298322e-01):2.957050e-01,7:7.886678e-01):2.455878e-01,23:9.480083e-02):1.425577e-01,22:8.602675e-02,1:5.577015e-02);
   tree gen.3426500 = [&U] (22:2.508059e-02,(23:9.488969e-02,(7:6.985484e-01,(((((((((19:7.859127e-01,17:5.849397e-01):2.466801e-01,(10:1.172119e+00,(44:7.858299e-01,(43:8.618811e-01,54:4.780886e-01):4.121924e-02):8.109730e-01):6.085644e-02):6.789357e-01,(((16:8.632652e-01,(60:4.226063e-01,61:3.373415e-01):8.169669e-01):5.402395e-01,((9:1.922498e-01,21:9.851050e-02):1.313554e-01,13:2.336811e-01):7.574756e-01):1.344308e-01,18:1.184734e+00):2.107791e-01):9.780668e-02,((26:9.422183e-01,12:7.965408e-01):3.958055e-01,(11:9.521535e-01,(24:4.523691e-01,(20:2.027428e-01,(15:2.249980e-01,14:1.623759e-01):1.758119e-01):5.999964e-01):6.630009e-01):1.421376e-01):1.880875e-01):2.797518e-01,((34:7.322691e-01,((52:2.198727e-01,51:4.781062e-01):1.253354e-02,50:2.495365e-01):1.749505e+00):3.637101e-01,((49:1.573983e+00,(((46:2.921949e-01,47:1.412794e-01):2.948530e-01,53:7.597997e-01):1.559345e-01,(45:2.155065e-01,48:3.335879e-01):5.368195e-01):2.370811e-01):6.912875e-01,(((36:4.797546e-01,37:5.088694e-01):2.236054e-01,25:4.561808e-01):8.663556e-02,(((42:2.931852e-01,35:2.656017e-01):1.470948e-01,41:2.263404e-01):4.151405e-01,38:6.033173e-02):9.237590e-01):3.727819e-01):2.290407e-01):1.037661e-01):4.788170e-02,(8:8.569023e-01,6:4.209241e-01):8.994934e-01):1.882805e-01,(((29:1.940160e-03,((31:8.274742e-02,((28:1.423123e-03,32:6.566389e-03):5.577352e-02,27:2.743292e-01):2.492626e-02):3.615799e-02,(33:7.187907e-02,30:3.062695e-02):5.908684e-02):3.815400e-02):5.369477e-01,((68:1.374366e-01,69:3.717185e-01):1.114923e-02,(67:1.867321e-01,70:4.239754e-01):4.413222e-01):7.135185e-01):1.221863e+00,(3:7.237192e-01,((4:2.327965e-02,5:1.208727e-01):8.032768e-01,55:1.159267e+00):4.551531e-01):2.446627e-01):5.251491e-01):1.254108e-01,(62:5.601188e-01,(((56:9.735255e-03,57:4.078679e-02):3.042685e-02,(64:5.130527e-04,58:6.100056e-03):1.094187e-02):3.224469e-01,((65:2.903476e-01,59:6.227321e-02):6.080271e-02,(63:5.007526e-02,66:1.611439e-02):1.025751e-01):3.516408e-01):2.010935e-01):6.530036e-01):1.018495e+00,((39:2.811504e-02,2:3.335509e-02):3.470626e-01,40:1.837835e-01):2.609114e-01):3.036437e-01):2.689483e-01):1.300774e-01,1:8.656963e-02);
   tree gen.3427000 = [&U] (22:2.319004e-02,(23:8.773703e-02,(7:6.458927e-01,((((((((((16:1.072563e+00,(60:3.907507e-01,61:3.119131e-01):4.550046e-01):4.995169e-01,((9:1.777582e-01,21:9.108490e-02):3.674095e-02,13:2.160665e-01):7.003780e-01):1.086157e-01,18:1.208721e+00):2.092572e-01,((26:8.711951e-01,12:7.364985e-01):3.463129e-01,(11:8.803814e-01,(24:4.182701e-01,(20:1.874603e-01,(15:2.080379e-01,14:1.501362e-01):1.625594e-01):5.547694e-01):6.130247e-01):9.107278e-02):2.032676e-01):9.043413e-02,((19:7.266716e-01,17:5.408477e-01):2.800495e-01,(10:9.978394e-01,((54:4.393063e-01,44:7.265951e-01):3.537306e-02,43:7.969136e-01):7.844558e-01):7.918204e-02):5.729510e-01):2.586645e-01,(8:7.923101e-01,6:4.313774e-01):6.019058e-01):4.427244e-02,((34:7.278317e-01,((52:2.032990e-01,51:4.420671e-01):7.254081e-02,50:2.307268e-01):1.617629e+00):3.729333e-01,((49:1.297535e+00,(((46:2.701696e-01,47:1.306299e-01):2.671001e-01,53:7.025270e-01):2.595650e-01,(45:1.992619e-01,48:2.379057e-01):4.963547e-01):2.343786e-01):4.465243e-01,(((36:4.213766e-01,37:4.705115e-01):2.114754e-01,25:4.217945e-01):9.346028e-02,(((42:2.710852e-01,35:2.455810e-01):8.176966e-02,41:2.092791e-01):3.838477e-01,38:5.578400e-02):7.890965e-01):3.446820e-01):2.117759e-01):9.594432e-02):1.740882e-01,((((4:2.152486e-02,5:1.117614e-01):5.008340e-01,55:1.071883e+00):4.208442e-01,3:6.691661e-01):2.206945e-01,((29:1.793913e-03,((31:8.436647e-02,((28:4.369290e-04,32:3.828592e-03):7.283214e-02,27:2.536506e-01):5.009733e-03):2.779297e-02,(33:2.178973e-02,30:3.336236e-02):5.463295e-02):3.527800e-02):3.884980e-01,((68:1.156038e-01,69:3.436988e-01):1.030882e-02,(67:1.726565e-01,70:3.920167e-01):5.036798e-02):9.784695e-01):1.129761e+00):4.897448e-01):3.629039e-01,(62:5.178977e-01,(((56:9.001424e-03,57:3.771233e-02):2.813331e-02,(64:1.581167e-03,58:6.956086e-03):1.228457e-02):2.981413e-01,((65:1.843130e-01,59:5.757913e-02):6.999050e-02,(63:4.630065e-02,66:1.489970e-02):9.484309e-02):3.251346e-01):1.859353e-01):6.514503e-01):5.926791e-01,((39:2.599577e-02,2:3.368602e-02):4.485074e-01,40:1.699301e-01):2.412442e-01):2.807555e-01):2.486753e-01):1.202724e-01,1:8.004412e-02);
   tree gen.3427500 = [&U] (((7:5.560584e-01,((((((((49:1.174471e+00,((48:2.635187e-01,45:2.578324e-01):2.966345e-01,((46:1.926643e-01,47:1.880884e-01):3.109507e-01,53:8.140068e-01):1.968717e-01):1.615614e-01):8.243925e-01,((24:8.314492e-01,(20:2.512919e-01,(15:1.019725e-01,14:1.656864e-01):1.633046e-01):3.849209e-02):6.732483e-01,(11:8.311162e-01,((10:8.445229e-01,((19:7.210590e-01,17:6.536298e-01):2.366926e-01,((54:1.242403e+00,44:9.795095e-01):3.620560e-02,43:7.566155e-01):7.831873e-01):1.922066e-01):2.652301e-01,(((12:1.182038e+00,26:7.749569e-01):2.776772e-01,18:1.063090e+00):1.227715e-01,((9:3.549809e-01,(21:7.380045e-02,13:2.386558e-01):5.632291e-02):3.168090e-01,((61:3.954649e-01,60:4.929751e-01):5.873320e-01,16:1.125894e+00):4.856521e-01):4.473158e-01):8.477076e-02):1.049324e-01):4.190649e-01):1.613851e-01):8.378822e-02,((52:1.614264e-01,50:2.585323e-01):1.350404e-01,51:2.932995e-01):1.972783e+00):8.422427e-02,((8:7.343532e-01,6:4.505614e-01):1.095045e+00,34:1.220739e+00):1.853217e-01):8.349516e-02,(((36:5.841365e-01,37:5.176241e-01):1.668946e-01,25:5.431788e-01):3.184186e-01,((41:1.739737e-01,(35:2.297448e-01,42:3.582867e-01):5.015281e-02):2.109829e-01,38:1.456294e-01):9.392661e-01):6.058566e-01):3.800007e-01,((((4:1.599351e-01,5:8.203450e-03):1.065645e+00,55:9.424340e-01):3.307900e-01,3:4.886948e-01):1.012969e-01,((((29:5.650811e-02,(((28:9.365480e-04,32:1.236069e-02):5.319305e-02,27:2.380925e-01):1.732371e-02,31:7.212603e-02):4.957561e-02):4.255668e-02,30:4.155103e-02):2.031346e-02,33:3.746755e-02):1.529294e+00,((70:2.430874e-01,67:2.281306e-01):1.073101e-01,(69:5.445312e-01,68:2.814016e-01):2.142790e-02):8.513281e-01):4.216831e-01):3.648764e-01):8.756467e-02,((((56:2.288726e-02,57:3.789651e-02):4.460785e-02,(64:2.340281e-03,58:2.289006e-03):1.340779e-02):2.924232e-01,((63:1.305825e-01,66:6.227451e-02):1.395837e-01,(59:6.246390e-02,65:3.202439e-01):1.110706e-01):5.239429e-01):4.907274e-01,62:7.020982e-01):7.526722e-01):1.268630e+00,((39:2.287210e-02,2:1.983986e-02):4.137078e-01,40:2.602053e-01):3.218764e-01):2.679309e-01):2.021761e-01,23:9.891028e-02):1.543439e-01,22:3.300279e-02,1:8.200338e-02);
   tree gen.3428000 = [&U] (((((((62:6.263279e-01,(((64:4.285512e-03,58:3.641094e-03):7.807901e-03,(57:4.181010e-02,56:2.321456e-02):3.184718e-02):4.395855e-01,((66:2.846595e-02,63:8.027026e-02):1.213884e-01,(59:8.598485e-02,65:2.452241e-01):4.337878e-02):3.771954e-01):1.400813e-01):1.099681e+00,(((29:1.097810e-02,((30:2.691448e-02,33:2.128168e-02):1.896285e-02,(31:6.401426e-02,((28:2.057904e-02,32:1.110120e-02):4.254781e-02,27:1.811971e-01):3.103431e-02):2.472608e-02):4.900512e-02):8.904936e-01,((70:2.791303e-01,67:1.157515e-01):1.165511e-01,(68:8.373842e-02,69:3.883327e-01):1.120061e-01):1.131754e+00):1.080108e+00,((55:7.351825e-01,(5:7.223581e-02,4:2.789479e-02):7.226701e-01):3.688010e-01,3:5.200313e-01):1.871824e-01):2.013601e-01):1.589392e-01,(((6:4.002660e-01,8:8.058299e-01):8.841243e-01,((38:3.235153e-01,(41:3.469575e-01,(35:2.594526e-01,42:2.594991e-01):1.389101e-01):1.064242e-01):9.901836e-01,(25:7.489516e-01,(37:7.220271e-01,36:4.416006e-01):1.408214e-01):3.140886e-01):3.668495e-01):3.538953e-02,((((50:2.844931e-01,52:2.144570e-01):1.368282e-02,51:3.314333e-01):1.228701e+00,34:9.695327e-01):3.767038e-01,((49:6.220299e-01,((48:2.601993e-01,45:2.250418e-01):4.861919e-01,(53:1.226628e+00,(47:3.674761e-01,46:1.128963e-01):5.379777e-01):3.536177e-02):5.103023e-01):8.363443e-01,((((((16:8.668696e-01,(60:7.161889e-01,61:2.267658e-01):6.224365e-01):3.343704e-01,(9:1.406516e-01,(13:2.851577e-01,21:1.021972e-01):3.822900e-02):4.149646e-01):3.473348e-01,18:1.077973e+00):2.567965e-01,(((17:6.227409e-01,19:6.969208e-01):4.628756e-01,10:7.636157e-01):3.694094e-02,((44:7.105139e-01,43:7.800968e-01):3.003434e-01,54:5.125106e-01):7.535684e-01):5.009227e-01):1.678968e-01,(12:8.565703e-01,26:8.077503e-01):2.750715e-01):6.480033e-02,(11:8.834210e-01,((20:3.099570e-01,24:1.049970e+00):4.194850e-02,(14:1.802111e-01,15:1.024849e-01):1.349635e-01):8.270743e-01):1.033560e-01):1.889611e-01):1.488712e-01):8.705047e-02):1.810172e-01):7.359690e-01,((39:8.443509e-02,2:1.380991e-02):3.424108e-01,40:3.490799e-01):4.742322e-01):3.625699e-01,7:4.207035e-01):2.229280e-01,23:1.229813e-01):1.263931e-01,22:8.079405e-02,1:1.114244e-01);
   tree gen.3428500 = [&U] (((7:6.447060e-01,((40:2.583707e-01,(2:1.550591e-02,39:3.691485e-02):3.914004e-01):3.442099e-01,((62:8.468897e-01,(((64:2.113152e-02,58:4.437808e-04):2.581517e-02,(56:1.093370e-02,57:2.823990e-02):2.407733e-02):5.141179e-01,((65:3.098842e-01,59:9.226370e-02):3.490591e-02,(66:7.952532e-02,63:9.457251e-02):1.416453e-01):5.643890e-01):1.978080e-01):8.531723e-01,(((((5:3.115737e-02,4:8.450697e-02):9.075829e-01,55:9.926739e-01):5.942406e-01,3:7.133384e-01):2.100887e-01,(((68:3.991084e-01,69:4.923066e-01):1.245567e-01,(70:2.804339e-01,67:2.320576e-01):1.655478e-01):6.338672e-01,(((29:3.526447e-02,(27:2.320679e-01,((28:7.072094e-03,32:1.933531e-03):7.006422e-02,31:1.167196e-01):4.176633e-02):2.732419e-02):2.430602e-02,33:5.483628e-02):4.041725e-02,30:5.003769e-02):6.359500e-01):1.097923e+00):2.092814e-01,((((((((60:5.685206e-01,61:5.586881e-01):5.445684e-01,16:7.761882e-01):3.772375e-01,((13:2.753903e-01,9:1.989463e-01):1.438038e-01,21:2.695428e-02):6.127881e-01):6.218242e-01,(12:8.764458e-01,26:1.137557e+00):2.790150e-01):2.752519e-01,(((20:1.622955e-01,(15:1.612021e-01,14:2.253429e-01):1.784762e-01):2.943733e-01,24:7.127950e-01):5.374988e-01,11:1.113147e+00):1.148271e-01):3.419325e-01,(((19:8.811066e-01,17:6.452239e-01):6.658186e-01,((43:6.255782e-01,(54:9.071316e-01,44:1.070779e+00):1.483163e-01):7.788620e-01,10:9.216486e-01):4.921147e-01):4.212315e-01,18:1.248665e+00):5.521284e-02):2.160282e-01,((49:9.589072e-01,((48:5.430359e-01,45:2.597725e-01):6.560015e-01,(53:7.599473e-01,(46:9.831397e-02,47:3.461290e-01):5.127768e-01):1.621895e-01):3.669286e-01):9.428541e-01,(((51:3.923078e-01,52:2.399371e-01):8.940521e-03,50:3.251880e-01):1.771684e+00,34:8.776706e-01):8.741003e-01):2.303393e-01):1.529568e-01,((8:8.496241e-01,6:5.820839e-01):1.223697e+00,(((37:8.123748e-01,36:9.069584e-01):2.258492e-01,25:7.051905e-01):4.755208e-01,(38:2.818069e-01,((42:4.041538e-01,35:1.937055e-01):8.722290e-02,41:1.727913e-01):1.824430e-01):7.937422e-01):4.075327e-01):2.448992e-01):2.742699e-01):1.267265e-01):1.056787e+00):4.895873e-01):1.936398e-01,23:9.264253e-02):1.660660e-01,22:6.410227e-02,1:6.689217e-02);
   tree gen.3429000 = [&U] (((7:5.609514e-01,((40:1.893647e-01,(2:5.013087e-02,39:3.211919e-02):3.405531e-01):3.129819e-01,((62:7.368692e-01,(((64:1.838630e-02,58:1.249445e-04):3.996279e-02,(56:9.513289e-03,57:1.262939e-02):4.350904e-02):2.191133e-01,((65:2.696267e-01,59:8.027761e-02):3.412534e-02,(66:6.919408e-02,63:8.228647e-02):1.232440e-01):4.910685e-01):2.657211e-01):7.423356e-01,(((((5:4.073397e-02,4:7.352856e-02):6.300427e-01,55:8.637144e-01):3.524266e-01,3:6.206677e-01):1.827958e-01,(((68:3.472597e-01,69:4.153194e-01):4.799006e-02,(70:2.440023e-01,67:2.019107e-01):1.440413e-01):5.515207e-01,(((29:4.132899e-02,(((28:2.621585e-03,32:6.239958e-03):4.922709e-02,27:2.019196e-01):3.597694e-02,31:1.015564e-01):2.377447e-02):8.438728e-03,33:4.771243e-02):2.123306e-02,30:4.353723e-02):7.101619e-01):9.935954e-01):1.820934e-01,(((18:1.086449e+00,(((19:7.666409e-01,17:6.126720e-01):4.229874e-01,((54:7.659064e-01,(43:5.443085e-01,44:9.316731e-01):5.052321e-01):6.776791e-01,10:1.098410e+00):4.229224e-01):5.332989e-01,(((((60:4.946633e-01,61:4.100636e-01):5.470510e-01,16:6.753526e-01):5.169637e-01,(13:2.396140e-01,(9:1.799594e-01,21:2.345262e-02):1.248979e-01):7.565048e-01):1.464209e-01,(12:9.063185e-01,26:9.897752e-01):1.992387e-01):1.511227e-01,(((20:1.974313e-01,(15:1.402601e-01,14:1.960683e-01):1.552902e-01):2.561309e-01,24:6.201949e-01):4.676717e-01,11:9.685364e-01):1.404634e-01):2.104821e-01):4.804007e-02):1.200642e-01,((49:7.788695e-01,((48:4.724895e-01,45:2.260251e-01):5.707795e-01,(53:6.612216e-01,(46:8.407916e-02,47:3.011629e-01):4.496641e-01):1.296882e-01):3.192604e-01):1.024518e+00,((50:2.829424e-01,(52:2.028806e-01,51:3.413426e-01):8.974087e-03):1.608198e+00,34:7.636513e-01):3.423082e-01):2.156334e-01):1.430567e-01,((8:7.392483e-01,6:5.064647e-01):1.064725e+00,(((37:7.068382e-01,36:7.891343e-01):1.965089e-01,25:6.135783e-01):4.137453e-01,(38:2.451970e-01,((42:3.516497e-01,35:1.685410e-01):7.214424e-02,41:1.503438e-01):1.772456e-01):6.906261e-01):3.545896e-01):8.309067e-02):2.386392e-01):6.361461e-02):9.194988e-01):4.259844e-01):3.087144e-01,23:1.142473e-01):1.444921e-01,22:8.115530e-02,1:5.820213e-02);
   tree gen.3429500 = [&U] (((7:5.768936e-01,((40:1.956439e-01,(2:5.155558e-02,39:1.709904e-02):3.502316e-01):3.149207e-01,((62:7.578109e-01,(((64:8.813376e-03,58:1.021470e-04):4.109852e-02,(56:9.783656e-03,57:4.892357e-02):6.829375e-03):4.502163e-01,((65:2.772895e-01,59:8.255909e-02):1.236192e-01,(66:2.109262e-02,63:7.072942e-02):1.566556e-01):3.125631e-01):2.447232e-01):7.634327e-01,(((((5:4.189163e-02,4:7.561823e-02):6.479484e-01,55:8.882611e-01):3.691541e-01,3:6.383070e-01):2.076831e-01,(((68:3.571288e-01,69:4.271227e-01):3.674862e-02,(70:2.509369e-01,67:2.416963e-01):1.481349e-01):6.854848e-01,((29:4.250356e-02,((28:2.723657e-03,32:6.417297e-03):1.072848e-01,(31:1.473558e-01,27:2.076582e-01):1.034792e-02):2.402389e-02):3.458131e-02,(30:7.723497e-02,33:4.906841e-02):2.138388e-02):6.855460e-01):1.021833e+00):3.661738e-01,((((18:1.097485e+00,((((60:5.087216e-01,61:4.217175e-01):5.625982e-01,16:6.945461e-01):5.620697e-01,((13:2.464238e-01,9:1.850738e-01):1.340116e-01,21:2.357497e-02):7.780046e-01):1.369401e-01,((12:9.320760e-01,26:1.017905e+00):2.143871e-01,(((20:3.529976e-01,(15:1.442463e-01,14:2.016406e-01):1.597035e-01):2.634101e-01,24:6.378208e-01):8.886134e-01,11:9.960621e-01):3.495484e-01):1.484560e-01):2.134754e-01):9.998776e-02,((19:7.884288e-01,17:6.300841e-01):4.350087e-01,((54:5.346851e-01,(43:9.418934e-01,44:7.057273e-01):1.425518e-01):6.969386e-01,10:1.129626e+00):4.349418e-01):5.484552e-01):2.091720e-01,((49:1.058383e+00,((48:3.148493e-01,45:2.324487e-01):6.502586e-01,(53:6.800134e-01,(46:8.646868e-02,47:3.097219e-01):3.941227e-01):2.503861e-01):5.917148e-01):1.053635e+00,(((50:2.909836e-01,51:3.538704e-01):3.005069e-03,52:2.086465e-01):1.653903e+00,34:9.596522e-01):3.138069e-01):2.023203e-01):1.176342e-01,((8:7.602577e-01,6:5.208583e-01):1.094985e+00,(((37:7.269264e-01,36:8.115614e-01):2.020936e-01,25:6.906478e-01):3.163039e-01,(38:2.163852e-01,((42:3.092851e-01,35:1.733309e-01):7.419457e-02,41:2.246972e-01):1.018647e-01):7.102536e-01):3.646670e-01):8.545210e-02):2.570952e-01):4.115288e-01):9.456309e-01):4.380908e-01):3.174881e-01,23:6.318045e-02):1.485986e-01,22:9.661987e-02,1:5.735542e-02);
   tree gen.3430000 = [&U] (((((((((34:1.231615e+00,((38:9.589053e-02,(41:3.108419e-01,(35:2.627120e-01,42:2.853866e-01):1.211365e-01):3.677378e-01):1.070817e+00,((36:3.822665e-01,37:5.303332e-01):1.803039e-01,25:8.150864e-01):2.246044e-01):5.240527e-01):2.576078e-02,(6:5.127442e-01,8:6.107595e-01):8.325071e-01):9.398964e-02,(((52:2.240537e-01,(50:2.990085e-01,51:3.804667e-01):7.988990e-02):1.381081e+00,(49:1.122261e+00,((48:2.562076e-01,45:2.594672e-01):6.683532e-01,(53:1.024921e+00,(47:2.281868e-01,46:1.593207e-01):3.914510e-01):3.762827e-01):4.869511e-01):9.197776e-01):3.056409e-01,((((((16:1.248090e+00,(60:7.072917e-01,61:2.990546e-01):7.193711e-01):2.515963e-01,((21:1.226349e-01,13:3.300317e-01):9.817579e-02,9:1.606410e-01):6.201748e-01):2.890088e-01,18:1.185511e+00):2.452739e-01,((17:6.571814e-01,19:7.664453e-01):2.190596e-01,(10:1.143456e+00,((54:8.714782e-01,43:5.974229e-01):1.345951e-01,44:8.971399e-01):1.151805e+00):9.222237e-02):5.602206e-01):1.186263e-01,(12:9.420214e-01,26:8.063231e-01):1.924141e-01):1.006377e-01,(11:9.895079e-01,((20:3.097891e-01,24:8.645098e-01):1.768188e-02,(14:1.724491e-01,15:9.600177e-02):1.150179e-01):6.455808e-01):1.152646e-01):1.156418e-01):4.243185e-01):7.950085e-02,(((29:2.434869e-03,(((28:1.724522e-03,32:4.423550e-03):7.573294e-02,(31:5.905588e-02,27:2.738166e-01):2.427217e-02):3.649467e-02,(33:8.216564e-02,30:4.938828e-02):3.088321e-02):6.300082e-02):8.824997e-01,((68:9.004184e-02,69:3.129212e-01):1.273018e-01,(70:3.213176e-01,67:1.845984e-01):1.739927e-01):7.179164e-01):7.528090e-01,((55:1.246832e+00,(5:7.944202e-02,4:4.170773e-02):5.227561e-01):3.357588e-01,3:6.524111e-01):5.598288e-01):1.256572e-01):2.553989e-01,(62:6.180719e-01,(((64:4.854790e-03,58:1.026372e-03):2.129156e-02,(57:3.143113e-02,56:1.776542e-02):1.466466e-02):4.831970e-01,((66:4.208501e-02,63:8.827799e-02):9.238091e-02,(59:2.454146e-02,65:2.308849e-01):1.194736e-01):3.208918e-01):1.510827e-01):1.209384e+00):8.093890e-01,((39:2.368910e-02,2:1.789175e-02):3.765696e-01,40:2.617150e-01):6.219670e-01):2.574048e-01,7:5.863128e-01):2.842275e-01,23:9.484021e-02):1.048851e-01,22:6.967891e-02,1:1.311481e-01);
   tree gen.3430500 = [&U] (((7:6.352738e-01,((40:2.154426e-01,(2:5.677288e-02,39:2.488685e-02):4.026914e-01):5.885805e-01,((62:8.344995e-01,(((64:1.104235e-03,58:1.074424e-03):4.621947e-02,(56:1.063354e-02,57:2.533367e-02):8.049510e-03):3.611615e-01,((65:3.625176e-01,59:9.091387e-02):9.363463e-02,(66:2.322714e-02,63:1.096486e-01):1.380261e-01):3.889966e-01):4.589662e-01):7.305394e-01,(((((5:2.529918e-02,4:1.426879e-01):9.396665e-01,55:9.781509e-01):6.457482e-01,3:5.708713e-01):2.382585e-01,(((68:4.216826e-01,69:6.360833e-01):1.617644e-01,(70:5.335355e-01,67:2.669512e-01):3.999740e-01):7.548542e-01,((30:8.505097e-02,33:5.279550e-02):1.351458e-02,((((28:4.592150e-03,32:2.133426e-02):1.192782e-01,27:2.222478e-01):1.590891e-02,31:8.497358e-02):8.635798e-02,29:5.828513e-02):4.760734e-02):7.466140e-01):1.125240e+00):4.601834e-01,(((((50:3.204304e-01,51:3.896812e-01):3.265914e-03,52:2.297610e-01):1.821274e+00,34:1.056767e+00):4.459825e-01,((49:1.165489e+00,((48:2.165239e-01,45:2.864369e-01):7.331389e-01,(53:8.685101e-01,(46:1.028054e-01,47:3.410651e-01):4.340069e-01):2.757246e-01):2.492580e-01):1.130849e+00,(18:1.223825e+00,(((19:1.025517e+00,17:7.837634e-01):2.602306e-01,(((43:1.037211e+00,44:7.771451e-01):3.754636e-01,54:5.887940e-01):7.507474e-01,10:1.023776e+00):5.606031e-01):2.036314e-01,((((((60:5.602030e-01,61:5.036954e-01):6.108270e-01,16:1.160880e+00):6.189498e-01,((9:2.038029e-01,21:4.875514e-02):1.475732e-01,13:2.713613e-01):6.052142e-01):3.583021e-01,(12:1.481271e+00,26:1.120914e+00):1.091900e-01):2.932776e-01,((20:5.279049e-01,(15:1.071666e-01,14:2.220461e-01):8.738630e-02):2.900666e-01,24:7.023667e-01):1.013797e+00):1.412384e-01,11:1.327207e+00):2.402198e-01):3.017411e-01):2.645931e-01):1.717167e-01):5.938336e-02,((((37:8.004896e-01,36:8.936894e-01):3.575250e-01,25:4.908396e-01):5.149529e-01,(38:2.411010e-01,((42:3.405840e-01,35:2.918164e-01):2.359146e-01,41:2.472176e-01):1.093973e-01):5.418359e-01):4.426711e-01,(8:7.622481e-01,6:5.735679e-01):1.291434e+00):1.431093e-01):4.162901e-01):2.868922e-01):1.140858e+00):3.880952e-01):3.496171e-01,23:6.957416e-02):1.172702e-01,22:6.223001e-02,1:7.523729e-02);
   tree gen.3431000 = [&U] ((((((62:5.436003e-01,(((64:8.123237e-03,58:3.115039e-03):1.453415e-03,(57:4.445370e-02,56:1.412659e-02):2.060875e-02):4.249766e-01,((66:4.036093e-02,63:7.764136e-02):1.063738e-01,(59:1.003952e-01,65:1.623009e-01):8.987989e-02):2.803346e-01):1.441519e-01):1.063666e+00,(((((38:1.765499e-01,(41:2.733885e-01,(35:2.310578e-01,42:2.906053e-01):1.065408e-01):3.010846e-01):9.417943e-01,(25:6.328639e-01,(36:4.035766e-01,37:4.664333e-01):9.673588e-02):4.593193e-01):4.671142e-01,((52:1.970574e-01,(50:2.629809e-01,51:3.346242e-01):1.086373e-01):1.240685e+00,((49:1.076024e+00,((48:2.253371e-01,45:2.282040e-01):5.878233e-01,(53:7.885949e-01,(47:2.006925e-01,46:1.608924e-01):3.442850e-01):2.969356e-01):6.894510e-02):9.331158e-01,((((((16:8.426033e-01,(60:2.113794e-01,61:5.538051e-01):4.657021e-01):4.072112e-01,((21:1.078586e-01,13:2.395764e-01):9.401843e-02,9:1.412853e-01):8.537260e-01):2.283188e-01,18:8.050015e-01):3.035333e-01,((44:7.890434e-01,(43:5.254393e-01,54:8.065804e-01):1.886076e-01):8.583255e-01,(10:1.005050e+00,(17:5.779975e-01,19:6.856407e-01):2.837147e-01):1.919720e-02):5.128092e-01):3.182529e-01,(12:8.276097e-01,26:7.091691e-01):1.601504e-01):4.089832e-02,(11:8.702820e-01,((24:7.476337e-01,(14:1.516707e-01,15:1.069401e-01):1.954316e-01):2.553081e-02,20:2.890285e-01):5.938375e-01):1.518132e-01):7.477299e-02):2.662008e-01):3.713973e-01):9.361023e-02,34:1.102954e+00):1.846936e-01,((6:4.796988e-01,8:5.371690e-01):8.246821e-01,(((29:1.313721e-02,(((27:2.546459e-01,31:1.043167e-01):3.964974e-02,(28:8.347931e-03,32:3.890556e-03):6.882331e-02):4.582856e-02,(33:7.226549e-02,30:1.793657e-02):2.716209e-02):6.223225e-02):7.761672e-01,((68:2.071483e-01,69:3.272658e-01):7.541566e-02,(70:3.119311e-01,67:1.802090e-01):3.374918e-02):6.257539e-01):6.621030e-01,((55:1.162769e+00,(5:6.987004e-02,4:4.513473e-02):5.663499e-01):6.510964e-01,3:5.738020e-01):2.694137e-01):1.812199e-01):2.195096e-01):1.054395e-01):7.892616e-01,((39:4.302732e-02,2:1.573597e-02):2.651749e-01,40:2.120627e-01):5.470262e-01):2.656089e-01,7:6.747353e-01):1.592381e-01,23:8.981732e-02):1.614460e-01,22:5.640630e-02,1:9.166071e-02);
   tree gen.3431500 = [&U] ((((((39:5.639060e-02,2:3.913611e-02):3.738100e-01,40:2.667292e-01):2.261546e-01,(((((56:1.311909e-02,57:3.893078e-02):4.807555e-02,(58:3.106596e-03,64:1.750482e-02):1.607545e-02):3.321137e-01,((63:8.977231e-02,66:2.692042e-02):1.474078e-01,(59:5.299915e-02,65:1.909472e-01):7.620028e-02):3.514402e-01):2.370140e-01,62:9.881291e-01):7.508635e-01,(((((41:1.637559e-01,(42:3.719813e-01,35:2.932274e-01):8.395448e-02):2.981707e-01,38:1.253317e-01):7.277612e-01,(25:8.389412e-01,(37:5.821922e-01,36:4.812927e-01):2.290808e-01):5.957373e-01):6.199448e-01,(((((4:9.060293e-04,5:1.156027e-01):7.581487e-01,55:8.998946e-01):3.816157e-01,3:6.775707e-01):3.559251e-01,((((33:1.001460e-01,30:4.408209e-02):2.193151e-02,((32:1.713195e-04,28:5.727436e-03):8.179034e-02,(27:2.971157e-01,31:4.715511e-02):3.107472e-03):4.399286e-02):6.658000e-03,29:5.567919e-02):9.945386e-01,((70:1.574191e-01,67:2.374519e-01):9.890424e-02,(69:3.574088e-01,68:1.547254e-01):2.473687e-01):9.120739e-01):4.130656e-01):3.909936e-01,(8:6.955332e-01,6:5.472425e-01):1.312375e+00):2.409839e-02):9.076123e-02,((34:6.950002e-01,(50:1.973620e-01,(51:3.811879e-01,52:2.656618e-01):8.293281e-02):1.266652e+00):1.984412e-01,(((((45:2.202361e-01,48:3.276225e-01):5.210788e-01,(53:6.948878e-01,(47:2.710043e-01,46:1.489808e-01):4.641007e-01):2.722427e-01):1.056064e-01,49:1.228978e+00):1.017867e+00,((20:2.211065e-01,(15:2.144808e-01,14:1.953543e-01):1.719697e-01):5.829399e-02,24:8.547277e-01):3.575982e-01):3.312616e-01,(((26:7.726216e-01,12:8.073110e-01):1.658754e-01,((18:8.919472e-01,(((61:7.057811e-01,60:5.494551e-01):6.944471e-01,16:7.625362e-01):4.108912e-01,((21:8.430708e-02,9:2.628520e-01):1.165251e-01,13:1.115908e-01):4.426448e-01):3.020045e-01):3.746847e-01,(((54:1.285063e+00,(43:1.035450e+00,44:4.842019e-01):1.756520e-01):6.392695e-01,10:1.196504e+00):9.371554e-02,(19:9.960878e-01,17:5.412325e-01):3.794311e-01):5.801638e-01):1.166671e-01):1.546720e-01,11:8.582969e-01):2.839905e-01):1.142731e-01):2.627235e-01):4.190700e-01):9.118224e-01):4.031114e-01,7:4.385440e-01):2.744360e-01,23:3.782369e-02):1.216802e-01,22:4.290073e-02,1:6.933425e-02);
   tree gen.3432000 = [&U] (((7:5.051004e-01,((40:1.933575e-01,(2:4.615935e-02,39:3.819170e-03):4.168645e-01):2.756803e-01,((62:4.362272e-01,((64:1.906290e-03,(58:5.280448e-03,(56:9.926534e-03,57:6.275352e-02):5.546866e-02):8.213793e-03):2.757724e-01,((65:2.005253e-01,59:5.432439e-02):7.262069e-02,(66:4.521199e-02,63:8.915007e-02):1.426388e-01):3.893548e-01):3.731637e-01):8.181464e-01,(((((5:2.913415e-02,4:3.441307e-02):7.639984e-01,55:7.952883e-01):4.404988e-01,3:5.912838e-01):2.848934e-01,(((68:1.021039e-01,69:5.053703e-01):5.204078e-02,(70:4.337925e-01,67:2.155943e-01):1.406781e-01):8.760798e-01,(((((28:6.303834e-03,32:6.175707e-03):5.995204e-02,27:1.856991e-01):3.498867e-02,31:6.908800e-02):7.028053e-02,(30:6.510155e-02,29:4.897638e-02):2.573590e-02):3.436611e-03,33:4.137247e-02):8.766407e-01):9.061922e-01):2.804045e-01,((((49:9.348104e-01,((48:2.184864e-01,45:2.852148e-01):5.050885e-01,(53:6.410020e-01,(46:1.717290e-01,47:2.166235e-01):4.123992e-01):3.155816e-01):2.761304e-01):9.548176e-01,(((37:6.508403e-01,36:5.258737e-01):8.282463e-02,25:3.990784e-01):2.306783e-01,(38:9.628133e-02,((42:2.561325e-01,35:2.825783e-01):9.663475e-02,41:2.291076e-01):2.693792e-01):5.889124e-01):5.237206e-01):2.271855e-02,((((52:3.336083e-01,50:2.563448e-01):3.300385e-02,51:3.466543e-01):1.446987e+00,34:8.425939e-01):2.712555e-01,((((19:8.337991e-01,17:6.372410e-01):4.291712e-01,(10:8.323841e-01,((43:4.401930e-01,54:1.259254e+00):5.342683e-01,44:4.969164e-01):9.025595e-01):4.196180e-02):2.476192e-01,18:1.105935e+00):7.860998e-02,((((((60:4.554746e-01,61:4.575574e-01):7.069385e-01,16:1.245184e+00):4.820976e-01,((9:1.963996e-01,21:1.156852e-01):9.752887e-02,13:1.110618e-01):5.103453e-01):1.722639e-01,(12:8.187360e-01,26:7.263573e-01):3.477540e-01):1.229493e-01,((20:3.678955e-01,(15:1.471969e-01,14:1.805352e-01):2.373467e-02):2.866680e-01,24:5.710611e-01):7.372301e-01):1.364354e-01,11:1.079089e+00):2.952242e-01):1.822888e-01):9.147473e-02):1.501490e-01,(8:6.560740e-01,6:6.061848e-01):1.072363e+00):2.252038e-01):5.770158e-03):9.882459e-01):2.589969e-01):2.085965e-01,23:1.157435e-01):5.629021e-02,22:2.848292e-02,1:1.002473e-01);
   tree gen.3432500 = [&U] (22:6.739263e-02,(23:2.720252e-02,((((((((4:4.800172e-02,5:8.074001e-02):7.604212e-01,55:9.343212e-01):3.431943e-01,3:6.178027e-01):4.078058e-01,(((30:3.233037e-02,((31:1.015405e-01,((28:5.567084e-04,32:1.172887e-03):4.782330e-02,27:2.209028e-01):3.373105e-02):3.348416e-02,29:3.524086e-02):2.483861e-02):3.286667e-02,33:2.163206e-02):5.534848e-01,(((67:5.909163e-02,70:3.275553e-01):6.752239e-02,68:2.430953e-01):4.578089e-02,69:3.614706e-01):1.066426e+00):1.128470e+00):2.509966e-01,((((38:1.729031e-01,((35:2.352027e-01,42:3.865589e-01):7.476254e-02,41:1.812125e-01):2.064486e-01):6.607650e-01,((36:5.368584e-01,37:4.639140e-01):2.834944e-01,25:4.531329e-01):2.898926e-01):5.606946e-01,(6:5.603973e-01,8:6.781376e-01):7.810686e-01):1.626605e-01,((((((47:1.393666e-01,46:2.118910e-01):1.806583e-01,53:7.205619e-01):1.914695e-01,49:1.040460e+00):1.325446e-01,(48:4.454814e-01,45:1.577894e-01):2.626725e-01):1.239139e+00,(34:8.477514e-01,(51:3.278235e-01,(50:2.967547e-01,52:1.792670e-01):9.908727e-02):1.172763e+00):3.949870e-01):2.924799e-01,((((19:8.114930e-01,17:3.569559e-01):4.180634e-01,((44:5.400494e-01,(43:5.755409e-01,54:6.222137e-01):1.645715e-01):7.960553e-01,10:6.959560e-01):8.262248e-02):7.237414e-01,(11:9.953936e-01,((12:1.012395e+00,26:1.047324e+00):1.223975e-01,(24:7.647985e-01,(20:3.883591e-01,(14:1.646744e-01,15:2.298897e-01):4.192389e-02):6.103269e-02):8.038538e-01):2.410432e-01):7.915759e-03):9.646988e-02,(((13:2.501664e-01,(21:5.833932e-02,9:1.934466e-01):7.804070e-02):6.439552e-01,((60:5.852898e-01,61:3.512979e-01):7.820299e-01,16:7.325955e-01):5.650826e-01):2.124275e-01,18:8.362804e-01):5.610229e-02):1.834553e-01):1.958382e-01):2.479753e-02):7.472157e-02,((((56:3.181904e-02,57:2.863747e-02):1.612636e-02,(58:4.012944e-03,64:5.100568e-04):5.809951e-03):4.749458e-01,((66:3.186980e-02,63:5.654835e-02):6.658526e-02,(59:5.127171e-02,65:1.663615e-01):1.155367e-01):3.828977e-01):3.164032e-01,62:5.145888e-01):9.373148e-01):1.016536e+00,((39:6.500665e-02,2:4.474495e-02):3.841284e-01,40:1.046556e-01):4.100209e-01):2.435415e-01,7:5.330349e-01):2.172955e-01):2.063380e-01,1:3.541950e-02);
   tree gen.3433000 = [&U] ((((((39:4.933524e-02,2:6.879147e-02):2.710669e-01,40:2.756207e-01):1.956297e-01,(((((56:5.259686e-02,57:1.844259e-02):4.178312e-02,(58:2.886244e-03,64:9.049667e-04):3.095559e-03):4.196675e-01,((63:9.276491e-02,66:1.938143e-02):1.848707e-01,(59:6.037580e-02,65:2.566142e-01):6.682383e-02):4.595315e-01):2.601597e-01,62:4.976035e-01):1.159159e+00,((((((41:1.692148e-01,(42:4.008349e-01,35:2.868695e-01):8.204300e-02):3.164906e-01,38:8.874440e-02):6.049358e-01,(25:3.603051e-01,(37:5.426081e-01,36:3.500291e-01):3.135092e-01):2.864939e-01):5.147802e-01,(8:7.187192e-01,6:4.307148e-01):1.086432e+00):2.204866e-01,((((4:4.454307e-03,5:1.194563e-01):7.834219e-01,55:9.298930e-01):5.665277e-01,3:5.750903e-01):2.908743e-01,((((31:6.519339e-02,((32:7.219220e-04,28:8.674657e-04):6.823125e-02,27:2.038097e-01):5.963735e-02):2.496059e-02,29:2.413661e-02):3.864910e-02,(33:8.090512e-02,30:3.612157e-02):2.943023e-03):7.601526e-01,((69:3.777032e-01,68:1.497002e-01):2.704249e-02,(70:6.368670e-01,67:2.453675e-01):6.498121e-02):1.089340e+00):5.735365e-01):5.179482e-01):7.344138e-02,(((((10:1.407780e+00,((54:1.324077e+00,43:9.039134e-01):3.817722e-01,44:5.227629e-01):6.033505e-01):1.502392e-01,(19:7.266118e-01,17:3.805579e-01):4.372957e-01):5.951261e-01,(18:9.939256e-01,((26:7.983773e-01,12:1.100654e+00):1.751575e-01,(((61:5.138385e-01,60:5.677714e-01):5.211198e-01,16:7.879557e-01):4.199947e-01,((21:9.804467e-02,9:1.202616e-01):1.380101e-01,13:1.895542e-01):6.157475e-01):4.578035e-01):8.297147e-02):3.588436e-02):1.550077e-01,11:8.869086e-01):1.700221e-01,(((((45:1.490979e-01,48:3.553105e-01):5.695360e-01,(53:7.180522e-01,(47:2.800383e-01,46:1.452856e-01):4.579410e-01):3.019313e-01):1.006323e-01,49:9.757570e-01):1.051798e+00,(24:9.072555e-01,((15:8.047575e-02,14:1.839052e-01):2.585570e-01,20:2.181808e-01):3.967920e-02):5.755191e-01):3.423044e-01,(34:1.020007e+00,((51:2.853741e-01,52:2.235865e-01):8.923112e-02,50:2.039411e-01):1.248641e+00):9.463695e-01):1.244545e-02):2.010215e-01):2.927491e-01):7.167443e-01):2.948267e-01,7:6.624411e-01):2.656524e-01,23:3.908456e-02):1.109494e-01,22:4.433085e-02,1:5.400717e-02);
   tree gen.3433500 = [&U] ((((((62:5.221283e-01,(((57:6.296291e-02,56:4.102785e-02):3.013389e-02,(64:4.404021e-03,58:3.525146e-03):1.138587e-03):3.850174e-01,((66:1.811592e-02,63:4.821390e-02):1.120861e-01,(59:4.826979e-02,65:2.810261e-01):9.864401e-02):2.968110e-01):2.735670e-01):9.680271e-01,((((((38:2.649052e-01,(41:1.857236e-01,(35:2.279573e-01,42:3.169905e-01):1.288375e-01):1.545826e-01):9.741060e-01,(25:5.818574e-01,(36:4.402190e-01,37:6.312469e-01):2.037777e-01):7.825704e-02):3.457976e-01,(6:5.122555e-01,8:9.088743e-01):8.776499e-01):7.893085e-02,((52:2.149491e-01,(50:2.868580e-01,51:2.429299e-01):9.778521e-02):1.353332e+00,(((24:7.748382e-01,((14:1.596981e-01,15:1.020888e-01):9.452922e-02,20:3.763942e-01):2.532800e-01):7.544738e-01,(((53:9.480413e-01,(47:1.797552e-01,46:9.831774e-02):5.214953e-01):3.331602e-01,(48:2.547679e-01,45:3.609689e-01):4.313165e-01):9.451707e-02,49:9.559115e-01):8.260003e-01):1.728659e-02,(((((17:7.127489e-01,19:7.478928e-01):3.412862e-01,((44:1.092785e+00,(43:5.793991e-01,54:9.043544e-01):2.975431e-01):9.772664e-01,10:1.096303e+00):2.751593e-01):2.975667e-01,(((16:1.174201e+00,(60:8.391206e-01,61:2.824856e-01):6.810637e-01):2.892357e-01,((21:8.008570e-02,13:2.903841e-01):1.434812e-01,9:8.541157e-02):5.969899e-01):1.938274e-01,18:1.380173e+00):2.503442e-01):3.170950e-01,(12:9.190127e-01,26:7.735574e-01):4.708718e-01):1.623582e-01,11:1.210242e+00):1.307869e-01):2.656848e-01):8.003311e-02):2.342566e-01,34:1.318321e+00):8.083646e-02,(((30:4.551685e-02,(33:3.029434e-02,(29:7.968448e-02,(((28:1.016654e-02,32:5.939344e-04):9.790036e-02,31:1.289569e-01):4.948131e-03,27:3.301125e-01):6.574358e-02):2.722726e-02):1.215022e-02):7.080685e-01,(69:2.892357e-01,(68:8.217827e-02,(70:3.897773e-01,67:1.765805e-01):1.944682e-01):1.248422e-01):8.875682e-01):7.796889e-01,((55:1.268341e+00,(5:7.267018e-02,4:4.096718e-02):4.497553e-01):3.613481e-01,3:6.648656e-01):1.704964e-01):6.039279e-01):1.307280e-01):8.755004e-01,((39:3.032552e-02,2:1.801915e-02):2.810257e-01,40:3.814539e-01):3.478852e-01):5.537164e-01,7:6.165427e-01):1.552603e-01,23:7.580820e-02):1.183235e-01,22:3.459185e-02,1:6.846891e-02);
   tree gen.3434000 = [&U] (22:5.090576e-02,((7:5.378895e-01,((40:2.595077e-01,(39:2.498094e-02,2:1.294291e-02):2.731634e-01):1.361587e-01,((((3:5.174473e-01,(55:9.642792e-01,(4:4.496650e-02,5:1.736682e-02):7.922305e-01):3.021084e-01):1.601536e-01,((68:2.508064e-01,((70:3.419541e-01,67:1.316113e-01):1.176920e-01,69:4.395696e-01):1.470876e-02):9.911482e-01,(30:9.587350e-03,(33:4.474961e-02,(((31:6.769849e-02,27:1.236028e-01):3.846518e-02,(32:4.854494e-03,28:3.317995e-03):9.229239e-02):5.175609e-02,29:3.882088e-02):2.998966e-02):2.492550e-02):9.840958e-01):5.139586e-01):1.144342e-01,((((((12:7.128643e-01,26:8.181541e-01):2.522017e-01,(24:6.700083e-01,((14:1.621753e-01,15:1.100512e-01):8.228103e-02,20:2.900796e-01):1.853089e-01):6.476185e-01):1.988384e-01,(((16:6.586626e-01,(61:4.472912e-01,60:4.279725e-01):4.592457e-01):4.266405e-01,(13:1.394915e-01,(9:1.941542e-01,21:8.321546e-02):1.237293e-01):4.607269e-01):1.750865e-01,11:8.369120e-01):2.722049e-01):1.786492e-01,(18:9.090172e-01,((17:6.122102e-01,19:7.605930e-01):3.189782e-01,(((43:5.555044e-01,54:8.218022e-01):1.502479e-01,44:4.597236e-01):1.001672e+00,10:8.706709e-01):2.455086e-01):2.692427e-01):1.144436e-01):6.915301e-02,(((50:1.965768e-01,(51:2.316940e-01,52:2.683821e-01):1.338694e-01):2.159115e+00,34:1.052169e+00):6.658805e-02,((((46:1.338974e-01,47:3.139392e-01):2.962920e-01,53:7.411686e-01):1.806378e-01,(48:2.667477e-01,45:2.132327e-01):5.585738e-01):1.797268e-01,49:7.697152e-01):7.014164e-01):6.057947e-02):2.269742e-01,((((37:5.187304e-01,36:3.345609e-01):1.564094e-01,25:4.730685e-01):4.136893e-01,(((42:3.211532e-01,35:2.828014e-01):8.651415e-02,41:1.672852e-01):3.340356e-01,38:5.586564e-02):5.587095e-01):4.366183e-01,(6:4.310933e-01,8:8.847575e-01):8.527811e-01):5.309651e-02):3.010271e-01):2.170744e-01,(62:3.506930e-01,(((56:3.492128e-02,(58:4.113657e-03,64:6.980655e-03):3.557520e-02):2.490613e-02,57:8.436375e-03):3.039158e-01,((59:7.604495e-02,65:2.710980e-01):5.240396e-02,(63:4.426260e-02,66:3.969728e-02):1.152045e-01):2.713371e-01):3.295060e-01):1.024585e+00):6.389627e-01):5.992761e-01):2.000510e-01,23:8.678883e-02):8.538799e-02,1:6.822230e-02);
   tree gen.3434500 = [&U] ((((((39:3.943456e-02,2:5.693190e-03):3.109219e-01,40:2.115880e-01):2.101835e-01,((((64:1.484720e-04,((56:9.734010e-03,57:1.756735e-02):1.216209e-02,58:1.645524e-02):1.165131e-03):3.188103e-01,((63:8.836254e-02,66:1.294251e-02):1.148710e-01,(59:7.953604e-02,65:2.444360e-01):5.114130e-02):4.628073e-01):2.478133e-01,62:4.739886e-01):4.520480e-01,(((((((45:1.593530e-01,48:3.384484e-01):4.795677e-01,(53:6.859043e-01,(47:1.724876e-01,46:2.254055e-01):4.362083e-01):1.871503e-01):1.197020e-01,49:9.294502e-01):7.885966e-01,((((26:7.604885e-01,((((61:5.154225e-01,60:4.754685e-01):6.136406e-01,16:8.687760e-01):3.410255e-01,((21:6.859788e-02,9:2.278663e-01):1.139139e-01,13:1.290808e-01):6.028120e-01):2.209991e-01,((((54:9.527065e-01,(43:8.360267e-01,44:6.223111e-01):7.822934e-02):8.879586e-01,(19:9.685394e-01,17:4.511798e-01):2.754143e-01):3.027477e-02,10:9.585445e-01):1.899476e-01,18:9.467565e-01):2.934851e-01):1.399199e-01):7.590468e-02,12:9.748078e-01):3.130151e-01,11:8.448183e-01):1.544271e-01,(24:7.223586e-01,((15:1.026715e-01,14:2.257764e-01):1.763119e-01,20:2.539958e-01):4.942251e-02):5.193276e-01):7.268399e-02):2.688165e-01,(34:7.015410e-01,((52:2.129757e-01,51:3.098066e-01):4.295140e-02,50:1.908726e-01):1.552078e+00):4.129679e-01):9.532201e-02,((((41:1.525740e-01,(42:2.293880e-01,35:2.732554e-01):1.498231e-01):2.185433e-01,38:1.597792e-01):5.762272e-01,(25:3.432060e-01,(37:5.168574e-01,36:3.615155e-01):1.635798e-01):2.355252e-01):4.372589e-01,(8:6.612779e-01,6:5.450943e-01):8.281199e-01):1.653873e-01):5.536609e-02,((((4:1.760138e-02,5:6.995661e-02):7.124219e-01,55:6.358857e-01):1.802023e-01,3:5.620467e-01):3.896263e-01,(((33:2.910858e-02,((31:8.385213e-02,(27:1.941375e-01,(32:3.625731e-03,28:1.314532e-03):6.482360e-02):1.691739e-02):5.797601e-02,29:7.776594e-03):5.304086e-02):2.769877e-02,30:3.468599e-02):6.996984e-01,((69:3.691469e-01,68:1.935974e-01):9.331927e-02,(70:5.570358e-01,67:2.337230e-01):2.557415e-02):7.874111e-01):5.463180e-01):2.066964e-01):3.253588e-01):7.534945e-01):3.233295e-01,7:6.798454e-01):2.373796e-01,23:1.111732e-01):1.203475e-01,22:4.222703e-02,1:6.931201e-02);
   tree gen.3435000 = [&U] (22:3.506153e-02,((7:6.011598e-01,((40:1.901283e-01,(39:4.353959e-02,2:4.167732e-02):3.067811e-01):2.999238e-01,((((3:5.811285e-01,(55:1.082951e+00,(4:4.619897e-02,5:6.373260e-02):8.897287e-01):3.392882e-01):4.467299e-01,(((70:2.133463e-01,67:3.018008e-01):1.622053e-01,(68:2.816726e-01,69:3.115309e-01):5.011780e-02):1.005614e+00,(30:2.242894e-02,(33:5.800686e-02,(((32:5.451927e-03,28:6.134276e-04):6.858300e-02,(31:1.108492e-01,27:3.547613e-01):1.099702e-02):6.536152e-02,29:4.359849e-02):3.477305e-02):3.379860e-02):1.105206e+00):5.580510e-01):1.285174e-01,((((50:4.841581e-01,(52:3.014114e-01,51:2.589065e-01):1.369414e-01):1.677658e+00,34:1.189919e+00):2.477084e-01,(((((12:8.005951e-01,26:9.188427e-01):2.832397e-01,(24:7.555421e-01,((14:1.821339e-01,15:1.235949e-01):1.633808e-01,20:2.721810e-01):2.081145e-01):4.965931e-01):1.158739e-01,(((16:9.018075e-01,(61:5.221798e-01,60:4.806422e-01):6.842636e-01):3.285996e-01,(13:7.541896e-02,(9:2.180483e-01,21:9.345662e-02):2.014869e-01):2.257492e-01):5.780375e-01,11:8.812811e-01):2.835666e-01):1.346550e-01,(18:1.020888e+00,(10:1.097239e+00,((43:7.700001e-01,(44:7.380018e-01,54:5.891702e-01):1.946183e-01):1.124946e+00,(17:6.769704e-01,19:8.541977e-01):2.799420e-01):1.490212e-01):3.023778e-01):2.251706e-01):1.035588e-01,((((46:1.503759e-01,47:3.525751e-01):8.015904e-01,53:8.967168e-01):6.201124e-02,(48:1.540979e-01,45:2.692875e-01):5.212131e-01):9.748064e-02,49:8.644425e-01):9.499860e-01):7.234149e-03):2.559427e-01,((((37:6.562313e-01,36:3.757347e-01):3.484805e-01,25:5.312881e-01):3.230247e-01,(((42:3.606769e-01,35:2.305408e-01):1.946810e-01,41:1.870367e-01):2.300991e-01,38:2.123218e-01):8.658025e-01):4.270079e-01,(6:4.841471e-01,8:9.936428e-01):7.370241e-01):1.262240e-01):1.812208e-01):2.437893e-01,(62:3.938521e-01,(((58:1.208080e-02,64:7.839751e-03):4.528402e-02,(56:1.444810e-02,57:1.375817e-02):2.260477e-02):3.333211e-01,((59:3.868244e-02,65:1.377138e-01):7.510493e-02,(63:4.970991e-02,66:3.557239e-02):1.293825e-01):3.059628e-01):2.465170e-01):1.081753e+00):7.175985e-01):6.730278e-01):2.422660e-01,23:9.746976e-02):1.275743e-01,1:6.605420e-02);
   tree gen.3435500 = [&U] (22:1.156177e-01,(23:5.866943e-02,(7:5.592983e-01,((((((8:8.499123e-01,6:3.158420e-01):1.026537e+00,((49:9.230736e-01,(((46:2.097755e-01,47:2.721121e-01):4.916008e-01,53:9.994092e-01):9.052873e-02,(45:3.136394e-01,48:2.622288e-01):4.735634e-01):4.805322e-01):6.834929e-01,(((36:5.697644e-01,37:7.115920e-01):2.634071e-02,25:7.188131e-01):2.780021e-01,(((35:3.422065e-01,42:3.247931e-01):7.142455e-02,41:2.523173e-01):1.929013e-01,38:1.406244e-01):5.683219e-01):4.717776e-01):2.799880e-02):1.496212e-01,((((52:1.270358e-01,50:3.021913e-01):5.784154e-02,51:2.403577e-01):1.751097e+00,34:1.068542e+00):3.042439e-01,(((((21:1.211065e-01,9:1.707457e-01):5.473638e-02,13:2.050156e-01):6.657396e-01,(16:7.390770e-01,(60:6.674792e-01,61:3.453664e-01):9.190660e-01):4.486074e-01):5.617383e-01,((26:7.190645e-01,12:1.098294e+00):2.663280e-01,(11:9.911571e-01,(24:7.369018e-01,(20:2.833049e-01,(15:1.439930e-01,14:1.837362e-01):1.863695e-01):2.630467e-01):6.386741e-01):3.041433e-01):5.844075e-02):2.856402e-01,(((10:1.030389e+00,((54:4.751539e-01,43:6.329407e-01):3.806141e-01,44:7.458827e-01):6.653675e-01):4.904874e-01,(19:6.409779e-01,17:6.890354e-01):4.932077e-01):3.880891e-01,18:1.154979e+00):6.202734e-02):2.935359e-01):1.139675e-01):2.118270e-01,(((33:5.683909e-02,(((((28:1.223001e-02,32:2.052817e-03):6.253738e-02,27:2.092918e-01):4.372693e-02,31:9.053499e-02):4.393617e-02,29:8.769534e-02):4.765214e-02,30:4.565542e-02):3.651515e-02):5.791937e-01,((70:2.358944e-01,67:2.297630e-01):2.880252e-01,(68:5.166309e-01,69:3.608590e-01):1.688319e-03):8.949729e-01):1.026760e+00,(3:6.858740e-01,((4:5.594831e-02,5:6.153275e-02):9.012788e-01,55:1.100278e+00):3.257410e-01):2.414453e-01):1.995355e-01):2.084201e-01,(62:6.229062e-01,(((56:2.554069e-02,57:2.414727e-02):3.105588e-02,(64:5.534128e-03,58:6.351668e-03):1.998456e-02):3.215865e-01,((65:3.409976e-01,59:2.817823e-02):6.016141e-02,(63:9.470059e-02,66:2.778789e-02):1.939501e-01):5.020110e-01):3.299199e-01):8.760737e-01):1.039852e+00,((39:1.841397e-02,2:1.398605e-02):3.908483e-01,40:1.919775e-01):2.506068e-01):2.113213e-01):2.169647e-01):9.648624e-02,1:5.493280e-02);
   tree gen.3436000 = [&U] (((7:5.410057e-01,((40:1.677889e-01,(2:1.856356e-02,39:5.576142e-02):4.169391e-01):3.703703e-01,(((((((37:5.372108e-01,36:4.878570e-01):1.564378e-01,25:6.061147e-01):3.881905e-01,(38:2.158069e-01,((42:3.164084e-01,35:2.464862e-01):1.618092e-01,41:2.217216e-01):1.569780e-01):6.173518e-01):6.752170e-01,(8:8.658775e-01,6:5.071951e-01):7.699136e-01):5.707268e-02,((((((19:8.206822e-01,17:7.106946e-01):4.130366e-01,((54:9.936631e-01,44:5.112922e-01):8.975745e-02,43:6.545985e-01):8.243351e-01):7.437571e-02,10:1.275116e+00):1.656358e-01,((((60:6.464004e-01,61:2.903264e-01):7.468613e-01,16:1.280624e+00):2.293919e-01,((9:1.660268e-01,21:1.004046e-01):2.442333e-01,13:1.181643e-01):4.424846e-01):4.455214e-01,(18:1.026864e+00,(26:9.217701e-01,12:1.111267e+00):2.135569e-01):5.460608e-03):7.031710e-02):1.235335e-01,(11:1.141493e+00,((20:3.179925e-01,(15:1.396887e-01,14:1.843336e-01):1.000038e-01):4.068962e-01,24:5.795172e-01):6.477140e-01):4.071013e-01):1.121976e-01,((49:1.295488e+00,(((46:9.193053e-02,47:3.469279e-01):3.147996e-01,53:1.113939e+00):2.378150e-01,(48:2.540648e-01,45:2.278498e-01):7.638822e-01):2.535593e-01):7.093845e-01,(34:8.763606e-01,(50:2.836082e-01,(52:1.818391e-01,51:4.490143e-01):1.040356e-02):1.534326e+00):1.240336e-01):3.685341e-01):3.358503e-01):1.299508e-01,((((5:5.904027e-02,4:3.015577e-02):5.668983e-01,55:9.268260e-01):3.462032e-01,3:6.363570e-01):1.161416e-01,(((68:9.763640e-02,(70:3.727144e-01,67:1.731974e-01):3.358130e-01):5.445174e-02,69:4.141075e-01):9.227385e-01,((((31:6.047489e-02,((28:9.266181e-03,32:4.979865e-03):7.557212e-02,27:2.853131e-01):3.513410e-02):4.517212e-02,29:4.014011e-02):3.524177e-02,30:4.459409e-02):1.370236e-02,33:2.433851e-02):7.350883e-01):1.183660e+00):3.250714e-01):1.190946e-01,(62:5.248322e-01,(((56:1.242570e-02,57:2.019843e-02):2.617338e-02,(64:2.607641e-03,58:1.426703e-03):2.650711e-02):2.437712e-01,((65:2.566571e-01,59:7.016351e-02):8.801734e-02,(66:3.298727e-02,63:9.358914e-02):1.105522e-01):4.845484e-01):4.628863e-01):8.588191e-01):1.065308e+00):4.246271e-01):2.787331e-01,23:3.538907e-02):1.380765e-01,22:4.122954e-02,1:3.641905e-02);
   tree gen.3436500 = [&U] (22:8.851983e-02,((7:5.799317e-01,((40:1.136228e-01,(39:9.147792e-03,2:4.020561e-02):4.111855e-01):2.499723e-01,(((3:4.573378e-01,(55:1.044710e+00,(4:1.631217e-01,5:2.563930e-02):6.341031e-01):4.882286e-01):2.958658e-01,(((70:2.058126e-01,67:1.586716e-01):1.657824e-01,(68:3.496239e-01,69:2.956238e-01):9.148866e-02):1.151936e+00,((30:2.644479e-02,33:5.595853e-02):3.109370e-02,((31:8.575403e-02,((32:9.861174e-03,28:5.689062e-03):6.761347e-02,27:1.420618e-01):1.187332e-02):3.030710e-02,29:6.012650e-02):9.441910e-03):4.880281e-01):9.293922e-01):2.684724e-01,((62:4.427754e-01,(((58:5.154842e-03,64:4.663569e-03):4.244418e-02,(56:1.619580e-02,57:3.754164e-02):7.108679e-03):3.977906e-01,((59:5.591672e-02,65:2.591067e-01):8.307328e-02,(63:8.191911e-02,66:3.431626e-02):1.345354e-01):3.654515e-01):3.825092e-01):7.872683e-01,(((((37:6.022532e-01,36:4.063140e-01):1.439860e-01,25:5.862192e-01):3.753971e-01,(((42:3.594561e-01,35:2.224000e-01):1.525846e-01,41:1.804321e-01):2.312068e-01,38:2.070652e-01):3.968922e-01):4.230401e-01,(((52:2.816045e-01,(51:2.893112e-01,50:2.316175e-01):6.831280e-02):1.587158e+00,34:1.147900e+00):2.766511e-01,((((46:9.992927e-02,47:3.747346e-01):6.346472e-01,53:9.434100e-01):1.659104e-01,(48:2.221738e-01,45:3.375192e-01):4.424770e-01):1.085516e-01,49:1.090817e+00):1.331450e+00):4.789073e-02):2.134169e-01,((6:6.693215e-01,8:6.533201e-01):9.551066e-01,((24:6.525179e-01,((14:1.678090e-01,15:1.161602e-01):1.894837e-01,20:2.625698e-01):1.704253e-01):6.039446e-01,(((((16:7.151013e-01,(61:4.285539e-01,60:4.636698e-01):4.236808e-01):7.195814e-01,(13:1.037114e-01,(9:1.981824e-01,21:8.068812e-02):1.885550e-01):2.912974e-01):5.017668e-01,11:8.802600e-01):6.317491e-02,(18:9.848386e-01,((17:6.466113e-01,19:7.645413e-01):3.878146e-01,((44:7.137859e-01,(54:5.396373e-01,43:8.455360e-01):1.276292e-01):7.439623e-01,10:1.058494e+00):1.868332e-01):1.960058e-01):1.946091e-01):2.141955e-01,(12:7.424765e-01,26:8.863966e-01):2.707674e-01):2.426065e-01):1.239517e-01):7.382471e-02):3.734321e-01):1.216192e-01):8.546968e-01):4.835810e-01):2.549494e-01,23:1.138044e-01):1.495152e-01,1:6.992628e-02);
   tree gen.3437000 = [&U] (22:8.472738e-02,((7:5.550857e-01,((40:1.427602e-01,(39:8.755874e-03,2:2.331727e-02):3.766772e-01):2.308717e-01,((((3:3.695129e-01,(55:9.999516e-01,(4:4.039428e-02,5:3.116522e-02):6.685432e-01):5.280562e-01):3.800622e-01,(((70:1.969950e-01,67:1.518737e-01):1.494236e-01,(68:3.621815e-01,69:2.829584e-01):1.470386e-01):8.947090e-01,(30:2.531182e-02,(33:5.466143e-02,((((32:2.085009e-03,28:1.016828e-02):6.471671e-02,27:2.588621e-01):8.882407e-03,31:8.208008e-02):2.350854e-02,29:5.755051e-02):1.318836e-02):4.534060e-03):4.532951e-01):8.895743e-01):2.632799e-01,(62:4.238057e-01,(((58:4.933993e-03,64:7.691231e-03):4.497491e-03,(56:1.550193e-02,57:2.619299e-02):8.633269e-03):4.171690e-01,((59:5.352109e-02,65:2.480058e-01):6.881458e-02,(63:7.840946e-02,66:3.284605e-02):1.287715e-01):3.536960e-01):3.162367e-01):1.000429e+00):1.218580e-01,((6:6.360167e-01,8:6.253299e-01):9.141870e-01,(((24:8.566055e-01,((14:1.606196e-01,15:1.111836e-01):1.777562e-01,20:2.513205e-01):1.350269e-01):5.780699e-01,(((17:6.189086e-01,19:7.317861e-01):3.711995e-01,(((54:5.284798e-01,43:8.093108e-01):3.522992e-01,44:3.680696e-01):9.206980e-01,10:1.013145e+00):2.302534e-01):1.777288e-01,(18:9.426453e-01,(11:8.425471e-01,(((16:6.844642e-01,(61:4.101934e-01,60:4.438048e-01):4.424285e-01):6.412918e-01,(13:9.926814e-02,(9:1.896917e-01,21:7.723120e-02):1.804768e-01):2.591501e-01):4.802697e-01,(12:7.106666e-01,26:8.484208e-01):1.957755e-01):1.088244e-01):2.050187e-01):1.652639e-01):2.322125e-01):1.186413e-01,((((37:5.764509e-01,36:5.869384e-01):1.441075e-01,25:5.611039e-01):3.616892e-01,(((42:2.830126e-01,35:2.128717e-01):1.808601e-01,41:1.727019e-01):2.213012e-01,38:5.856367e-02):5.119336e-01):4.049158e-01,(((50:2.299402e-01,(51:2.843175e-01,52:2.803011e-01):8.734442e-02):1.519160e+00,34:1.098721e+00):1.355947e-01,((((46:9.564801e-02,47:3.586799e-01):6.074571e-01,53:7.932555e-01):3.188671e-01,(48:2.126552e-01,45:3.230589e-01):7.224516e-01):1.039009e-01,49:1.044083e+00):1.274407e+00):1.998155e-01):2.042735e-01):1.523487e-01):1.677789e-01):8.180791e-01):4.628630e-01):2.440267e-01,23:1.965171e-02):1.431096e-01,1:6.693044e-02);
   tree gen.3437500 = [&U] (22:7.827659e-02,(23:5.966290e-02,(7:5.294514e-01,(((((((8:8.045568e-01,6:4.713920e-01):7.825883e-01,((49:1.028477e+00,(((46:1.087832e-01,47:2.575909e-01):3.201851e-01,53:9.460759e-01):2.008293e-01,(45:3.093404e-01,48:1.845539e-01):3.775706e-01):1.557114e-01):8.748645e-01,(((36:4.895600e-01,37:6.736180e-01):8.325491e-02,25:3.787686e-01):3.673263e-01,(((35:3.503943e-01,42:3.074606e-01):8.438667e-02,41:3.164360e-01):2.097961e-01,38:2.280520e-01):7.225875e-01):1.999085e-01):3.308665e-01):1.681262e-01,((((50:2.454651e-01,51:3.184722e-01):3.099879e-03,52:1.572681e-01):1.592939e+00,34:7.564603e-01):4.450063e-01,((((((21:1.280254e-01,9:8.760920e-02):1.092945e-01,13:1.979496e-01):7.650867e-01,(16:5.167819e-01,(60:6.318593e-01,61:4.293864e-01):6.956217e-01):3.352362e-01):5.317612e-01,((24:7.429669e-01,(20:3.014982e-01,(15:1.042516e-01,14:2.054457e-01):1.750555e-01):6.973613e-02):6.311302e-01,11:9.382641e-01):3.051245e-01):1.086301e-01,(26:7.824315e-01,12:9.305910e-01):1.996504e-01):1.232096e-01,(18:1.045469e+00,((((54:4.393269e-01,43:7.083657e-01):1.891696e-01,44:8.307259e-01):9.598052e-01,10:9.875708e-01):1.608805e-01,(19:6.067723e-01,17:6.522651e-01):3.688986e-01):2.193317e-01):1.817972e-01):2.225375e-01):6.344166e-02):2.253121e-01,(3:6.802087e-01,((4:4.014110e-02,5:1.258319e-01):7.041792e-01,55:9.129070e-01):4.543348e-01):1.945795e-01):1.504996e-01,(((((((28:5.693174e-03,32:2.409847e-03):8.200778e-02,27:2.277051e-01):1.225430e-02,31:8.570361e-02):7.119513e-02,29:4.670236e-02):1.984554e-02,33:6.869807e-02):8.093069e-03,30:4.344883e-02):8.350336e-01,((70:2.290231e-01,67:2.029118e-01):1.854504e-01,(69:3.792642e-01,68:2.089569e-01):2.052842e-02):5.054114e-01):5.469032e-01):9.276423e-02,(62:6.003636e-01,(((56:1.186208e-02,57:1.196931e-02):1.789684e-02,(64:4.679950e-03,58:1.346261e-03):2.668380e-02):3.856397e-01,((65:2.372673e-01,59:8.644354e-02):6.782097e-02,(63:1.023386e-01,66:3.553747e-02):9.266329e-02):2.688061e-01):1.932332e-01):7.817620e-01):1.053432e+00,((39:1.759542e-02,2:2.447858e-02):3.882603e-01,40:2.273117e-01):3.944591e-01):4.596411e-01):2.279329e-01):1.021059e-01,1:2.856577e-02);
   tree gen.3438000 = [&U] (22:7.707614e-02,(23:6.100664e-02,(7:4.613160e-01,(((62:6.138851e-01,(((56:5.312187e-02,57:1.223889e-02):1.829991e-02,(64:4.785353e-03,58:1.376582e-03):2.728478e-02):4.754981e-01,((65:2.426111e-01,59:8.839045e-02):6.934845e-02,(63:1.046435e-01,66:3.633785e-02):9.475027e-02):2.748602e-01):2.994940e-01):7.993691e-01,(((((8:8.226772e-01,6:4.820088e-01):8.002140e-01,((49:1.051641e+00,(((46:1.112333e-01,47:2.633924e-01):3.273964e-01,53:9.673837e-01):2.053525e-01,(45:3.163074e-01,48:2.155295e-01):3.860744e-01):1.423321e-01):8.945684e-01,(((36:5.005860e-01,25:9.028452e-01):1.082467e-01,37:6.862335e-01):4.343490e-01,(((35:3.582860e-01,42:3.578077e-01):5.145583e-02,41:2.289846e-01):2.145212e-01,38:2.331883e-01):7.388618e-01):2.044109e-01):1.729613e-01):1.677633e-01,(((50:2.768734e-01,(51:3.256449e-01,52:1.471065e-01):7.378294e-03):1.251042e+00,34:7.734975e-01):4.490118e-01,((11:9.593960e-01,((24:7.597002e-01,(20:1.874597e-01,(15:1.325929e-01,14:2.100728e-01):1.805523e-01):2.187294e-01):6.643569e-01,((26:7.640014e-01,12:9.515500e-01):2.992181e-01,(((21:1.454632e-01,9:8.958236e-02):1.117561e-01,13:2.024078e-01):7.823182e-01,(16:6.340480e-01,(60:6.460902e-01,61:4.390572e-01):7.112886e-01):2.004591e-01):5.437377e-01):1.490766e-01):1.301780e-01):2.260917e-01,((((54:4.492215e-01,(44:8.494357e-01,43:6.953219e-01):1.904147e-01):9.814222e-01,10:1.009813e+00):1.645039e-01,(19:6.204381e-01,17:7.314386e-01):3.609361e-01):3.141213e-01,18:1.069015e+00):1.821325e-01):2.240696e-01):2.141448e-01):2.303867e-01,(3:7.256341e-01,((4:4.104517e-02,5:1.286659e-01):7.200388e-01,55:9.334678e-01):4.645674e-01):1.989618e-01):2.361194e-01,(((33:1.168782e-01,30:4.442740e-02):4.105425e-02,((((28:3.112561e-03,32:4.300342e-03):8.385478e-02,27:2.328335e-01):3.312202e-02,31:8.531299e-02):4.630812e-02,29:5.719135e-02):1.440003e-02):8.538404e-01,((70:2.341812e-01,67:2.418881e-01):1.939463e-01,(69:3.878061e-01,68:2.136630e-01):5.822444e-02):4.877545e-01):5.790955e-01):5.375366e-03):1.065407e+00,((39:1.799171e-02,2:2.502990e-02):3.279507e-01,40:4.193194e-01):4.360860e-01):4.699932e-01):3.941063e-01):1.044056e-01,1:6.210709e-02);
   tree gen.3438500 = [&U] ((((((39:2.763259e-02,2:5.356741e-03):3.976214e-01,40:2.301434e-01):5.221442e-01,(((((56:3.012847e-02,57:2.219926e-02):4.728485e-02,(58:1.640558e-03,64:1.062596e-04):1.827651e-02):6.269648e-01,((63:9.623175e-02,66:2.784658e-02):1.235122e-01,(59:3.962303e-02,65:2.607031e-01):3.641666e-02):2.176583e-01):2.475556e-01,62:7.585542e-01):7.406782e-01,((((34:6.656939e-01,((52:2.198527e-01,50:3.124637e-01):2.741719e-02,51:2.637370e-01):1.119356e+00):3.869711e-01,(((11:9.629782e-01,((24:9.416807e-01,(15:6.476585e-02,14:2.458832e-01):7.544591e-02):7.138904e-02,20:2.291482e-01):8.408534e-01):1.148686e-02,(((10:1.085311e+00,((43:7.462227e-01,44:4.833996e-01):4.333706e-02,54:6.822813e-01):9.930800e-01):1.459763e-01,(19:7.467747e-01,17:5.514381e-01):3.044620e-01):4.956801e-01,((18:8.906824e-01,(((61:5.446171e-01,60:3.876266e-01):3.007311e-01,16:1.025869e+00):5.509734e-01,((21:1.443176e-01,9:2.611601e-01):6.966664e-02,13:2.050469e-01):2.653211e-01):4.287972e-01):2.793857e-01,(26:8.085345e-01,12:8.925318e-01):4.697137e-01):7.316146e-02):2.197099e-01):1.139504e-01,(((53:6.907269e-01,(47:2.968725e-01,46:1.636674e-01):3.932091e-01):2.830549e-01,(45:2.480362e-01,48:2.773062e-01):4.693603e-01):1.551102e-01,49:1.090822e+00):8.281285e-01):1.996313e-01):1.453564e-01,((8:1.069129e+00,6:4.408906e-01):1.401918e+00,(((41:1.659996e-01,(42:2.221982e-01,35:3.091311e-01):1.960829e-01):2.371715e-01,38:8.366549e-02):9.906077e-01,(25:4.767253e-01,(37:4.995192e-01,36:3.937107e-01):1.907276e-01):5.594425e-01):3.105920e-01):2.195949e-01):2.531509e-01,((((4:3.030738e-02,5:5.402552e-02):8.605452e-01,55:7.909935e-01):3.561814e-01,3:6.512160e-01):2.096152e-01,((((29:1.910018e-02,((27:1.945309e-01,(32:7.828020e-03,28:1.534462e-02):1.113110e-01):2.788766e-02,31:6.096148e-02):3.869807e-02):5.127331e-02,30:7.702967e-02):4.252310e-02,33:5.926213e-02):5.268028e-01,((70:3.154037e-01,67:2.137430e-01):1.095975e-01,(69:1.501624e-01,68:3.104817e-01):2.380926e-01):7.415245e-01):1.266731e+00):1.577232e-01):5.459676e-01):6.287351e-01):4.244651e-01,7:6.674875e-01):1.039419e-01,23:1.014753e-01):8.384143e-02,22:1.227749e-01,1:6.022026e-02);
   tree gen.3439000 = [&U] (22:5.597960e-02,(23:6.070892e-02,(7:6.231965e-01,(((62:6.108893e-01,(((56:1.783899e-02,57:1.598504e-02):2.641952e-02,(64:1.982667e-02,58:1.718095e-03):1.136512e-02):4.202974e-01,((65:1.797434e-01,59:8.795909e-02):2.501542e-02,(63:6.082584e-02,66:3.616052e-02):1.588370e-01):2.705920e-01):1.604671e-01):1.026917e+00,(((3:7.220928e-01,((4:5.942450e-03,5:1.280380e-01):7.165249e-01,55:9.368914e-01):4.056191e-01):2.751755e-01,(((33:3.127507e-02,30:1.178056e-01):4.188239e-02,((31:8.531298e-02,((28:3.302053e-03,32:1.900761e-02):7.028212e-02,27:3.138515e-01):2.090451e-02):4.185276e-02,29:9.489028e-02):8.502220e-03):8.496735e-01,((70:1.356574e-01,67:2.407077e-01):1.605324e-02,(68:1.925787e-01,69:3.977105e-01):1.201456e-01):8.997581e-01):6.102241e-01):2.087386e-01,(((8:8.011812e-01,6:6.100289e-01):8.001080e-01,((49:1.046509e+00,(((46:2.080004e-01,47:2.621070e-01):3.071273e-01,53:9.626627e-01):2.043503e-01,(45:3.147638e-01,48:1.935123e-01):3.996557e-01):6.567315e-01):6.379537e-01,(((36:6.057768e-01,25:8.984392e-01):3.098867e-02,37:4.931906e-01):3.009634e-01,(((35:3.154681e-01,42:3.560615e-01):9.807239e-02,41:2.278671e-01):1.832756e-01,38:1.965959e-01):7.623587e-01):3.127604e-01):2.112755e-01):1.369944e-01,((((51:3.176287e-01,50:2.303726e-01):1.182505e-01,52:1.721207e-01):1.341464e+00,34:7.697227e-01):4.330048e-01,((((26:7.841416e-01,12:1.014768e+00):1.267304e-01,(((9:1.979194e-01,13:2.241688e-01):3.479778e-02,21:1.483470e-01):6.694618e-01,(16:6.677641e-01,(60:6.429371e-01,61:3.133999e-01):6.927606e-01):5.797013e-01):3.411923e-01):1.163888e-01,((((44:8.336514e-01,(54:4.616822e-01,43:5.953280e-01):1.538672e-01):8.420257e-01,10:1.004885e+00):3.628172e-01,(19:6.174103e-01,17:7.278691e-01):3.591747e-01):3.125883e-01,18:1.105657e+00):2.549974e-01):1.815923e-01,((24:6.723042e-01,(20:2.200667e-01,(15:1.319458e-01,14:2.090476e-01):1.796712e-01):1.857016e-01):5.318324e-01,11:9.547140e-01):1.688428e-01):3.136964e-01):2.628104e-01):2.292623e-01):3.460442e-02):1.060207e+00,((39:1.717445e-02,2:6.180648e-02):3.317240e-01,40:4.172731e-01):4.339578e-01):5.275958e-01):2.942074e-01):1.038961e-01,1:6.180400e-02);
   tree gen.3439500 = [&U] ((((((39:2.918255e-02,2:1.357247e-02):4.199247e-01,40:2.430526e-01):5.220565e-01,((((58:1.383202e-02,((57:1.974001e-02,56:1.560377e-02):4.352850e-02,64:5.201882e-04):3.048575e-03):6.323831e-01,((63:1.016295e-01,66:2.940854e-02):1.594663e-01,(59:4.184555e-02,65:2.753264e-01):8.126471e-02):2.995438e-01):1.902396e-01,62:8.011027e-01):8.099194e-01,((((34:1.342737e+00,((52:2.518368e-01,51:2.975225e-01):1.666224e-01,50:3.331869e-01):1.189013e+00):3.621792e-01,(((11:9.091672e-01,((24:9.945011e-01,(15:6.839867e-02,14:2.032080e-01):1.217310e-01):7.539337e-02,20:3.131143e-01):8.880182e-01):1.424593e-01,((((10:1.217113e+00,((43:8.046397e-01,54:7.319722e-01):3.151925e-01,44:5.105143e-01):1.332357e+00):1.579582e-01,(19:1.030055e+00,17:5.823691e-01):3.173230e-01):5.286472e-01,(18:9.463631e-01,(((61:5.751655e-01,60:4.093692e-01):3.175996e-01,16:1.083412e+00):4.780906e-01,(9:1.269481e-01,(21:1.523614e-01,13:2.209768e-01):4.073781e-02):6.121514e-01):3.512057e-01):3.554585e-01):8.674024e-02,(26:8.958391e-01,12:9.525189e-01):3.595088e-01):6.919662e-02):2.205843e-01,(((53:1.092371e+00,(47:3.135246e-01,46:1.991653e-01):3.620846e-01):2.989319e-01,(45:2.355256e-01,48:2.928608e-01):6.258252e-01):1.638106e-01,49:8.967645e-01):8.745796e-01):3.665238e-02):5.188826e-02,((8:1.129099e+00,6:2.210075e-01):1.369191e+00,(((41:1.753108e-01,(42:2.346617e-01,35:3.264708e-01):2.311639e-01):3.347460e-01,38:1.016116e-01):8.602111e-01,(25:5.034656e-01,(37:6.293033e-01,36:5.943184e-01):2.329908e-01):4.031426e-01):2.212088e-01):1.782655e-01):2.004573e-01,((((4:7.543173e-02,5:5.705590e-02):9.088146e-01,55:8.353616e-01):2.972897e-01,3:7.756216e-01):3.791804e-01,(((33:3.419262e-02,30:7.692689e-02):1.793995e-02,(((27:1.927749e-01,(32:8.267106e-03,28:6.742029e-03):5.411821e-02):2.038333e-02,31:1.306228e-01):4.037838e-02,29:3.831971e-02):1.410486e-02):8.954408e-01,((70:3.347023e-01,67:2.682283e-01):1.161963e-01,(69:4.152040e-01,68:1.469239e-01):1.121515e-01):7.315979e-01):7.156236e-01):4.075689e-01):3.488693e-01):6.640019e-01):4.482740e-01,7:7.348521e-01):1.010422e-01,23:1.071672e-01):1.074847e-01,22:1.296615e-01,1:6.359811e-02);
   tree gen.3440000 = [&U] ((((((39:2.163025e-02,2:4.836007e-02):3.821244e-01,40:2.211738e-01):4.750627e-01,(((((57:1.174285e-02,56:1.419917e-02):2.553786e-02,(58:3.718910e-03,64:2.573184e-04):3.550459e-02):5.822067e-01,((63:9.248119e-02,66:2.544742e-02):1.451116e-01,(59:6.806319e-02,65:1.915744e-01):7.394952e-02):2.725798e-01):3.607426e-01,62:9.045123e-01):7.370131e-01,((((((11:8.273269e-01,(((15:5.992733e-02,14:1.849158e-01):7.397305e-02,24:9.049793e-01):7.002960e-02,20:2.622797e-01):8.315932e-01):1.296356e-01,((((((61:5.233910e-01,60:3.725191e-01):2.890104e-01,16:1.059734e+00):4.350545e-01,(9:2.130080e-01,(21:1.386463e-01,13:2.076378e-01):3.707072e-02):5.570475e-01):4.338498e-01,(26:8.151986e-01,12:8.667762e-01):3.271470e-01):1.798755e-01,18:8.611745e-01):3.499024e-02,((10:1.107552e+00,((43:7.322086e-01,54:6.894167e-01):2.683958e-01,44:4.645594e-01):1.307948e+00):2.012002e-02,(19:9.096977e-01,17:5.299462e-01):7.844951e-01):5.922161e-01):5.930721e-02):2.007280e-01,(((53:9.940392e-01,(47:2.853021e-01,46:1.812371e-01):4.506327e-01):1.662400e-01,(45:2.834635e-01,48:3.856720e-01):5.694904e-01):2.886984e-01,49:8.160407e-01):8.899769e-01):2.307889e-02,((8:1.027461e+00,6:1.560880e-01):1.245941e+00,(((41:1.939948e-01,(42:4.228237e-01,35:2.970830e-01):6.916870e-02):3.538476e-01,38:9.246483e-02):7.814365e-01,(37:5.726555e-01,(36:5.408198e-01,25:4.581453e-01):7.253300e-02):4.600656e-01):2.978047e-01):2.105818e-01):2.256541e-02,(34:1.221868e+00,(52:2.291673e-01,(51:2.707405e-01,50:2.895343e-01):1.096374e-01):1.223498e+00):2.933210e-01):1.824128e-01,((((4:6.864161e-02,5:1.246672e-01):8.270061e-01,55:9.111061e-01):6.837619e-01,3:7.058027e-01):3.450479e-01,((((33:3.121297e-02,30:7.000218e-02):1.281080e-02,((27:1.915201e-01,(32:7.522928e-03,28:4.620094e-03):4.924667e-02):1.854849e-02,31:1.156179e-01):3.970213e-02):1.737447e-02,29:3.487030e-02):1.118478e+00,((70:3.045735e-01,67:2.181198e-01):1.057367e-01,(69:2.275516e-01,68:9.568390e-02):3.929239e-02):5.477114e-01):1.030907e+00):3.155910e-01):2.570079e-01):8.206188e-01):4.010871e-01,7:6.687031e-01):9.194669e-02,23:9.752033e-02):1.362680e-01,22:7.056733e-02,1:5.787322e-02);
   tree gen.3440500 = [&U] (22:8.379384e-02,(23:8.338573e-02,(7:5.966451e-01,(((62:5.848622e-01,(((56:2.444563e-02,57:5.581944e-02):4.885357e-02,(64:1.765134e-02,58:5.302723e-03):7.112853e-03):3.806487e-01,((65:2.124662e-01,59:4.340846e-02):3.859261e-02,(63:1.023302e-01,66:2.882694e-02):1.154880e-01):2.590633e-01):3.094663e-01):1.135701e+00,(((3:6.913279e-01,((4:2.249047e-03,5:1.128978e-01):7.085914e-01,55:7.988468e-01):6.011907e-01):2.894080e-01,(((29:3.510920e-02,(((28:2.850272e-02,32:6.592969e-03):5.507900e-02,27:2.910272e-01):3.052794e-02,31:7.559116e-02):8.789033e-02):6.575485e-02,(33:8.216374e-02,30:5.407895e-02):1.444079e-02):8.263510e-01,((67:3.146713e-01,70:1.501940e-01):2.401577e-01,(68:2.496363e-01,69:4.137943e-01):3.677892e-02):8.614237e-01):1.029847e+00):1.569907e-01,(((8:7.670467e-01,6:7.847276e-01):7.309449e-01,((49:8.736293e-01,(((46:1.658583e-01,47:2.509399e-01):3.855215e-01,53:9.216482e-01):3.532004e-01,(45:3.013532e-01,48:2.144428e-01):3.352709e-01):1.382464e-01):8.256104e-01,((25:8.601610e-01,(37:5.636959e-01,36:5.799675e-01):2.459572e-01):2.839222e-01,(((35:2.384230e-01,42:3.408914e-01):9.389400e-02,41:2.181588e-01):2.195525e-01,38:6.759452e-02):7.079377e-01):3.419165e-01):4.964668e-02):2.433094e-01,((((51:4.135551e-01,50:3.448982e-01):2.137301e-02,52:1.726099e-01):1.284311e+00,34:7.317413e-01):4.356699e-01,((((((44:7.502174e-01,54:4.714812e-01):1.459375e-01,43:8.619583e-01):8.893999e-01,10:9.620718e-01):1.343622e-01,(19:1.112190e+00,17:4.626111e-01):2.598702e-01):4.565130e-01,18:1.058550e+00):9.608098e-02,((11:1.164301e+00,(24:8.047028e-01,(20:2.106907e-01,(15:8.108591e-02,14:2.001411e-01):1.955752e-01):1.344801e-01):5.845832e-01):1.622340e-01,((26:8.698903e-01,12:8.761546e-01):1.616138e-01,((9:1.907904e-01,(21:1.462578e-01,13:2.562283e-01):3.239891e-02):6.447958e-01,(16:6.393138e-01,(60:6.155447e-01,61:4.782593e-01):4.395477e-01):5.550030e-01):3.266558e-01):2.898584e-01):1.866544e-01):1.583944e-01):1.660920e-01):1.366951e-01):2.419006e-01):7.295266e-01,((39:6.021534e-02,2:4.698639e-02):2.575346e-01,40:2.552710e-01):4.988384e-01):4.141242e-01):1.566287e-01):1.528971e-01,1:2.986017e-02);
   tree gen.3441000 = [&U] (22:4.439525e-02,((7:4.429175e-01,((40:1.105355e-01,(39:4.103766e-02,2:1.678612e-02):3.980388e-01):3.644065e-01,((62:5.512991e-01,(((56:1.108901e-02,57:4.188067e-02):1.456387e-02,(58:8.068037e-04,64:2.976839e-03):2.627643e-02):4.668007e-01,((59:1.154235e-01,65:2.451519e-01):1.963617e-02,(63:7.247729e-02,66:1.279477e-02):9.460749e-02):2.513924e-01):1.913644e-01):6.759438e-01,(((((((17:5.998751e-01,19:6.932258e-01):3.429854e-01,(((44:5.075216e-01,43:9.662977e-01):2.927777e-01,54:6.605538e-01):3.756382e-01,10:1.062495e+00):2.431318e-01):5.481262e-01,(((((16:6.879035e-01,(61:3.524168e-01,60:4.943554e-01):5.500399e-01):2.547397e-01,(13:9.853665e-02,(9:1.539001e-01,21:1.745209e-01):1.133977e-01):4.127576e-01):2.810969e-01,18:1.152731e+00):1.513233e-01,(12:5.345531e-01,26:8.091420e-01):1.330135e-01):9.305764e-02,((((14:1.238320e-01,15:1.760321e-01):1.351681e-01,20:2.447488e-01):3.961209e-02,24:8.706318e-01):6.442143e-01,11:1.018935e+00):1.533954e-01):8.425590e-02):2.135549e-01,(34:1.124655e+00,(51:4.577722e-01,(52:2.124808e-01,50:3.397231e-01):2.559033e-03):1.788188e+00):8.883157e-02):1.952426e-01,(((((46:9.612861e-02,47:2.384987e-01):2.876961e-01,53:6.677848e-01):3.171415e-01,(48:2.451234e-01,45:1.966351e-01):4.114529e-01):3.275203e-01,49:1.049329e+00):8.718342e-01,(((37:5.500102e-01,36:4.908750e-01):1.906458e-01,25:5.603454e-01):3.516317e-01,(((42:2.359784e-01,35:2.428984e-01):1.295821e-01,41:1.672181e-01):1.661269e-01,38:1.734627e-01):5.518720e-01):2.754819e-01):8.518936e-02):4.374060e-02,(6:2.920839e-01,8:8.642182e-01):8.383717e-01):3.281108e-01,((3:5.598370e-01,(55:7.829113e-01,(4:1.807116e-02,5:4.616385e-02):3.272635e-01):6.454398e-01):3.703683e-01,(((69:2.385173e-01,68:2.379105e-01):2.216922e-02,(70:2.444565e-01,67:1.657089e-01):6.395958e-02):5.417240e-01,((((31:6.991124e-02,((32:9.500133e-03,28:1.957267e-03):5.583273e-02,27:1.813808e-01):1.420428e-02):1.825649e-02,29:4.714528e-02):3.119099e-02,30:5.448813e-02):1.898153e-03,33:3.403765e-02):8.505133e-01):1.307424e+00):2.741768e-01):1.846752e-01):8.730023e-01):3.933574e-01):3.155441e-01,23:1.136723e-01):1.017537e-01,1:9.170293e-02);
   tree gen.3441500 = [&U] (22:5.091343e-02,(23:5.042050e-02,(7:5.938615e-01,(((62:6.504453e-01,(((56:2.691810e-02,57:4.951368e-02):9.252282e-03,(64:1.559022e-03,58:5.127085e-03):4.695136e-02):3.788727e-01,((65:2.322478e-01,59:4.320594e-02):8.255878e-02,(63:1.337024e-01,66:2.869245e-02):1.289186e-01):2.578547e-01):2.941285e-01):4.917582e-01,(((3:6.881025e-01,((4:3.885268e-03,5:1.123711e-01):6.949067e-01,55:1.332254e+00):6.214055e-01):1.454741e-01,((29:3.494540e-02,((30:3.722116e-02,33:7.326303e-02):3.098388e-02,(((28:2.836974e-02,32:6.146367e-03):3.088701e-02,27:2.714645e-01):7.322018e-03,31:1.623734e-01):3.507792e-02):6.175264e-02):9.187579e-01,(((67:2.580201e-01,70:3.032137e-01):4.373784e-01,68:2.644558e-01):1.521059e-01,69:2.427137e-01):1.050037e+00):5.770439e-01):3.536452e-01,(((8:7.634680e-01,6:7.810664e-01):7.275347e-01,((49:1.183758e+00,(((46:1.784870e-01,47:2.497691e-01):3.119813e-01,53:9.173483e-01):3.453052e-01,(45:2.999473e-01,48:2.231599e-01):3.013245e-01):3.348315e-01):6.306247e-01,((25:3.477479e-01,(37:5.610660e-01,36:5.013699e-01):2.448097e-01):2.308439e-01,(((35:2.633027e-01,42:3.393010e-01):9.049942e-02,41:2.171410e-01):2.631761e-01,38:1.696179e-01):6.860825e-01):5.217993e-01):5.754052e-02):3.684675e-01,((((51:3.980061e-01,52:1.718046e-01):2.181306e-02,50:3.274516e-01):1.277453e+00,34:7.295842e-01):4.336373e-01,((18:1.053612e+00,(((54:1.248781e+00,(44:7.467173e-01,43:8.701913e-01):1.685033e-01):8.917026e-01,10:9.813247e-01):2.924451e-02,(19:9.647240e-01,17:4.604528e-01):6.866928e-01):3.428885e-01):9.642765e-02,((11:7.939958e-01,(24:8.009484e-01,(20:4.180325e-01,(15:1.277106e-01,14:2.047226e-01):1.438183e-01):2.176604e-01):4.095185e-01):1.847050e-01,(((9:1.899003e-01,(13:2.550329e-01,21:8.774748e-02):3.205317e-02):6.990858e-01,(16:6.206175e-01,(60:4.872427e-01,61:4.760280e-01):4.374970e-01):5.778776e-01):4.386534e-01,(26:6.450439e-01,12:8.720669e-01):2.041714e-01):1.726308e-01):1.530885e-01):2.317850e-01):1.397832e-01):1.360574e-01):1.940814e-01):8.064409e-01,((39:4.383691e-02,2:1.558294e-02):2.563331e-01,40:2.540800e-01):3.858902e-01):4.486018e-01):2.496179e-01):1.464135e-01,1:8.396105e-02);
   tree gen.3442000 = [&U] (22:3.978331e-02,((7:5.434849e-01,((40:2.578882e-01,(39:3.487538e-02,2:2.351234e-02):4.326188e-01):2.273636e-01,((62:8.243334e-01,(((56:1.291212e-02,57:4.551909e-02):2.579435e-02,(58:1.314993e-02,64:2.116987e-03):2.855922e-02):4.924156e-01,((65:2.640603e-01,59:1.254510e-01):2.088294e-02,(63:8.097301e-02,66:6.840706e-02):9.903279e-02):4.185790e-01):2.150719e-01):1.022518e+00,(((((((46:1.808325e-01,47:2.373753e-01):3.439365e-01,53:7.257991e-01):1.443286e-01,(48:2.664187e-01,45:2.137179e-01):6.282037e-01):4.284301e-01,49:1.188013e+00):1.021177e+00,(((((17:7.295918e-01,19:8.759678e-01):4.973219e-01,(((43:6.988875e-01,54:7.179399e-01):2.121586e-01,44:5.566906e-01):6.798067e-01,10:1.096063e+00):1.548001e-01):4.307195e-01,((((16:8.434029e-01,(61:3.830334e-01,60:5.373030e-01):1.664856e-01):5.629440e-01,(13:1.501750e-01,(9:8.844123e-02,21:1.838469e-01):1.465110e-01):4.024292e-01):4.521687e-01,(12:1.091372e+00,26:6.926444e-01):1.912738e-01):3.761811e-02,18:1.252876e+00):1.729527e-01):8.673777e-02,((20:2.379534e-01,((14:1.401548e-01,15:1.348602e-01):8.576587e-02,24:9.462687e-01):8.801938e-02):6.915454e-01,11:1.071650e+00):1.380146e-01):1.966869e-01,(34:1.222360e+00,((52:2.492910e-01,50:2.827618e-01):5.280509e-03,51:2.900360e-01):1.943539e+00):6.066575e-02):2.120720e-02):1.959182e-01,((((37:5.580318e-01,36:5.109348e-01):1.830507e-01,25:5.325425e-01):4.426179e-01,(((42:2.564792e-01,35:2.360987e-01):1.518684e-01,41:1.817453e-01):1.823482e-01,38:1.885324e-01):5.998164e-01):2.994146e-01,(6:3.174589e-01,8:9.392979e-01):9.738104e-01):1.811293e-01):9.225515e-02,((3:6.084734e-01,(55:8.509274e-01,(4:4.659006e-02,5:5.017437e-02):8.458296e-01):5.299071e-01):3.056281e-01,(((68:3.493086e-01,69:5.067373e-01):1.032033e-01,(70:2.595090e-01,67:2.045149e-01):1.698806e-01):3.110312e-01,((((31:6.171973e-02,((32:1.296772e-02,28:2.216771e-03):3.829160e-02,27:2.574596e-01):1.028408e-01):4.999781e-02,29:6.957855e-02):6.761552e-02,33:5.853521e-02):6.513118e-02,30:5.922183e-02):8.143026e-01):1.421008e+00):1.907026e-01):2.050593e-01):9.032255e-01):4.275307e-01):2.648874e-01,23:1.235477e-01):1.105936e-01,1:5.228056e-02);
   tree gen.3442500 = [&U] (((7:4.588343e-01,((40:4.894783e-01,(2:2.693137e-02,39:1.502364e-02):3.047598e-01):3.327386e-01,((62:4.248784e-01,(((58:7.252946e-03,64:1.728259e-03):2.654454e-02,(56:9.927206e-03,57:2.344316e-02):1.176501e-02):3.402443e-01,((65:2.486592e-01,59:9.000605e-02):3.867727e-02,(66:4.610534e-02,63:9.719222e-02):1.212964e-01):3.129613e-01):3.445127e-01):8.088372e-01,((((8:6.545686e-01,6:5.635244e-01):1.025959e+00,(((36:4.147266e-01,37:5.294647e-01):1.183587e-01,25:6.981810e-01):2.356263e-01,(38:2.160245e-01,((42:3.472839e-01,35:1.883699e-01):6.814731e-02,41:1.460653e-01):2.338148e-01):5.927154e-01):3.541890e-01):1.620747e-01,((34:8.741992e-01,((51:2.920959e-01,50:2.060156e-01):1.779391e-02,52:2.368222e-01):1.703868e+00):4.684261e-01,(((((46:8.251423e-02,47:2.053374e-01):3.039897e-01,53:9.027748e-01):2.965518e-01,(48:3.395234e-01,45:2.117560e-01):3.881405e-01):5.121435e-01,49:3.809809e-01):1.000794e+00,((((20:2.816666e-01,(15:6.691988e-02,14:1.740540e-01):1.100224e-01):2.392970e-01,24:5.544764e-01):7.685286e-01,11:9.938594e-01):6.933605e-02,((((10:9.542735e-01,(44:4.944003e-01,(54:7.166826e-01,43:7.299297e-01):1.883445e-01):5.988680e-01):2.877266e-01,(19:7.917889e-01,17:5.696402e-01):2.410823e-01):2.366643e-01,(18:1.115904e+00,(((60:4.261508e-01,61:4.327365e-01):6.050303e-01,16:8.796213e-01):6.410064e-01,((9:2.496701e-01,21:1.101924e-01):1.406701e-01,13:1.136744e-01):6.485951e-01):9.177758e-02):4.391320e-02):2.849214e-01,(26:9.799170e-01,12:5.311097e-01):3.768118e-01):3.237842e-02):2.825737e-01):9.835066e-02):6.602942e-02):2.680828e-01,((((5:8.406764e-02,4:4.948398e-02):3.726502e-01,55:1.302216e+00):4.025846e-01,3:5.374509e-01):4.466302e-01,((69:6.320322e-01,(68:3.076544e-01,(70:2.688052e-01,67:2.788794e-01):1.680633e-01):1.654294e-02):7.016380e-01,((30:6.217951e-02,(29:1.895860e-02,(((28:5.803378e-03,32:6.042025e-03):6.395394e-02,27:1.587021e-01):6.818281e-03,31:6.850423e-02):2.974290e-02):1.631286e-02):3.944015e-02,33:1.220260e-02):6.752824e-01):7.446697e-01):2.106360e-01):1.001662e-01):9.380244e-01):3.581249e-01):2.098272e-01,23:1.329476e-01):9.969452e-02,22:7.043176e-02,1:1.338747e-01);
   tree gen.3443000 = [&U] (22:2.899158e-03,(23:7.443108e-02,(7:5.244822e-01,(((62:5.762303e-01,(((56:1.480099e-02,57:2.643881e-02):6.407303e-03,(64:9.994052e-03,58:1.266074e-02):1.253002e-02):3.880946e-01,((65:2.379008e-01,59:3.326863e-02):1.052358e-01,(63:6.332908e-02,66:2.939083e-02):7.490467e-02):3.458645e-01):2.833063e-01):5.451837e-01,(((3:7.734289e-01,((4:2.668352e-02,5:1.151063e-01):5.528742e-01,55:1.364681e+00):6.147806e-01):2.967634e-01,((29:3.063262e-02,((33:4.961833e-02,30:3.812714e-02):1.895249e-02,(((28:1.025972e-02,32:8.827138e-03):5.097784e-02,27:2.636482e-01):1.594761e-02,31:6.294317e-02):4.880969e-02):1.531034e-02):9.523013e-01,(69:2.368663e-01,(68:2.615851e-01,(67:1.132520e-01,70:2.704191e-01):1.793565e-01):1.423868e-01):1.102821e+00):8.282981e-01):2.208123e-01,(((((18:1.079257e+00,((((43:8.923622e-01,54:1.090713e+00):1.889817e-01,44:4.246397e-01):6.993953e-01,10:1.005210e+00):1.010963e-01,(19:9.103907e-01,17:3.938870e-01):2.978882e-01):2.801436e-01):2.395848e-01,((((21:1.043057e-01,13:2.593293e-01):1.654889e-02,9:2.071060e-01):7.688033e-01,(16:1.125741e+00,(60:6.606736e-01,61:5.670071e-01):4.299101e-01):5.919433e-01):3.648122e-01,(26:6.607445e-01,12:8.932933e-01):2.335126e-01):1.450901e-01):2.100799e-01,(11:8.133219e-01,(24:8.204438e-01,(20:3.016296e-01,(15:1.308191e-01,14:2.534225e-01):1.605552e-01):2.049416e-01):4.469222e-01):4.224748e-01):3.185409e-01,(((52:1.909419e-01,51:4.181911e-01):1.739025e-02,50:3.465085e-01):1.494081e+00,34:8.482734e-01):4.740789e-01):9.488612e-02,((8:6.770524e-01,6:5.900577e-01):8.320727e-01,((49:1.148951e+00,(((46:1.956163e-01,47:1.975191e-01):4.203958e-01,53:9.396769e-01):3.537101e-01,(45:2.518334e-01,48:2.184805e-01):2.782717e-01):5.121385e-01):6.845103e-01,((25:3.562123e-01,(37:5.747225e-01,36:5.053500e-01):2.317140e-01):3.261332e-01,(((35:2.697115e-01,42:2.583969e-01):9.270221e-02,41:2.224263e-01):2.616393e-01,38:2.405290e-01):6.735439e-01):2.032186e-01):4.239714e-01):9.009609e-02):3.961814e-01):2.490872e-01):8.504398e-01,((39:4.599622e-02,2:1.596224e-02):3.197116e-01,40:2.369630e-01):3.032126e-01):3.952318e-01):2.556937e-01):1.424848e-01,1:1.042763e-01);
   tree gen.3443500 = [&U] (22:1.956079e-02,((7:6.350267e-01,((40:1.218635e-01,(39:1.271047e-02,2:3.103947e-02):4.229963e-01):4.533026e-01,((62:8.059982e-01,(((56:1.223176e-02,57:4.746251e-02):1.028886e-02,(58:8.610687e-03,64:1.755366e-02):4.803299e-02):3.666011e-01,((65:2.308566e-01,59:8.961962e-02):5.825167e-02,(63:9.968202e-02,66:2.610521e-02):1.146026e-01):3.868288e-01):2.344413e-01):1.386667e+00,(((((((37:5.032720e-01,36:4.995704e-01):8.715811e-02,25:5.206975e-01):4.327730e-01,(((42:2.507745e-01,35:4.063936e-01):7.972207e-02,41:1.777029e-01):2.281283e-01,38:1.013767e-01):6.874668e-01):1.891019e-01,((((46:1.768103e-01,47:1.912784e-01):3.441562e-01,53:8.757287e-01):9.122494e-02,(48:2.906608e-01,45:2.089643e-01):5.979239e-01):3.278215e-01,49:1.222656e+00):9.519882e-01):2.148134e-01,(((((17:7.133639e-01,19:8.614557e-01):4.235966e-01,(10:1.071684e+00,((43:6.987746e-01,44:5.846896e-01):3.410558e-02,54:9.248813e-01):9.085605e-01):1.461046e-01):3.257295e-01,((((16:1.032827e+00,(61:3.745138e-01,60:5.253521e-01):2.774347e-01):4.112835e-01,(9:8.647408e-02,(13:3.070969e-01,21:1.694224e-01):6.167836e-02):5.203089e-01):3.618600e-01,18:1.166547e+00):3.904677e-01,(12:1.067097e+00,26:6.772383e-01):4.324707e-01):8.104372e-02):8.480851e-02,((20:2.642256e-01,((14:1.370374e-01,15:1.318606e-01):5.502900e-02,24:9.078575e-01):7.506123e-02):6.761637e-01,11:1.537878e+00):3.572073e-01):3.672528e-01,(34:1.195172e+00,((52:2.394786e-01,51:2.835849e-01):2.805722e-02,50:3.268503e-01):1.569284e+00):4.757314e-01):4.751721e-02):9.692659e-02,(6:4.069915e-01,8:9.184056e-01):7.334459e-01):1.385781e-01,((3:5.949394e-01,(55:8.147885e-01,(4:6.853557e-03,5:9.843192e-02):6.065753e-01):3.455971e-01):3.685318e-01,(((68:9.848437e-02,69:4.954662e-01):7.030970e-02,(70:5.002042e-01,67:1.065587e-01):1.905109e-01):5.116009e-01,((30:7.363216e-02,(33:1.073407e-01,((32:1.397347e-02,28:4.846020e-03):1.049200e-01,(27:2.601592e-01,31:1.052502e-01):4.151643e-03):6.607971e-02):1.505907e-04):2.032700e-02,29:7.019070e-02):1.165400e+00):5.374003e-01):2.841588e-01):1.423176e-01):5.797273e-01):4.135953e-01):2.155294e-01,23:1.518443e-01):9.590188e-02,1:1.248747e-01);
   tree gen.3444000 = [&U] ((((((((((49:1.125153e+00,((48:1.767381e-01,45:2.373416e-01):5.314608e-01,(53:9.664463e-01,(47:2.679057e-01,46:1.617906e-01):3.767178e-01):2.536664e-01):3.280183e-01):9.897559e-01,((38:6.536821e-02,(41:2.582984e-01,(35:3.757481e-01,42:2.196641e-01):8.985879e-02):2.782268e-01):7.259036e-01,(25:5.517662e-01,(36:4.317544e-01,37:6.388240e-01):1.140815e-01):1.529650e-01):2.671140e-01):2.312689e-01,(6:3.755260e-01,8:9.930609e-01):1.046385e+00):2.372899e-01,((((51:3.542359e-01,50:1.968203e-01):3.549512e-02,52:2.820619e-01):1.540034e+00,34:1.188661e+00):3.698226e-01,((((11:8.199952e-01,(24:6.783921e-01,((14:2.470027e-01,15:6.462834e-02):1.217670e-01,20:4.325664e-01):1.866517e-01):7.527366e-01):2.192862e-01,((12:9.526394e-01,26:4.400679e-01):5.717720e-01,((16:1.117565e+00,(60:4.765838e-01,61:6.383704e-01):8.087630e-01):5.074067e-02,((9:1.635678e-01,21:1.418428e-01):7.785111e-02,13:3.046302e-01):4.613669e-01):4.392097e-01):1.005537e-01):1.013453e-01,(10:1.116513e+00,((44:5.115008e-01,(43:7.474137e-01,54:6.011895e-01):1.582655e-01):7.770779e-01,(17:3.784182e-01,19:7.410255e-01):6.149230e-01):6.133326e-02):5.423836e-01):1.195840e-01,18:1.231810e+00):7.294449e-02):2.879125e-01):1.904577e-01,(((55:1.348751e+00,(5:1.068436e-01,4:2.377455e-02):9.369731e-01):2.757092e-01,3:5.537205e-01):2.793247e-01,(((((31:1.170573e-01,((28:5.424159e-03,32:8.516694e-03):3.770841e-02,27:2.374954e-01):5.628992e-03):3.146278e-02,29:1.065599e-01):8.689177e-03,30:1.067713e-01):7.368376e-02,33:2.497920e-03):8.078973e-01,((70:4.411341e-01,67:9.716504e-02):1.351492e-01,(68:3.824855e-01,69:2.923809e-01):9.522070e-02):8.084294e-01):1.003716e+00):2.232992e-01):2.157840e-02,(62:6.659328e-01,(((57:3.968908e-02,56:3.991721e-02):1.341574e-02,(58:1.950679e-03,64:1.385864e-04):2.079441e-02):4.352537e-01,((59:7.454089e-02,65:2.177576e-01):6.772259e-02,(66:1.036499e-01,63:9.129093e-02):1.092919e-01):3.959065e-01):2.685517e-01):8.710145e-01):1.080413e+00,((39:1.695233e-02,2:5.136783e-02):4.297222e-01,40:2.646310e-01):3.215305e-01):4.106601e-01,7:4.460952e-01):2.165789e-01,23:9.141114e-02):1.400585e-01,22:3.825483e-02,1:9.369396e-02);
   tree gen.3444500 = [&U] (22:6.593286e-02,((7:6.556711e-01,((40:1.191836e-01,(39:4.175114e-02,2:6.243295e-02):4.612518e-01):4.907131e-01,((62:5.502471e-01,(((56:1.427736e-02,57:4.733432e-02):4.330260e-03,(58:8.583622e-03,64:1.103293e-03):4.770121e-02):2.925050e-01,((65:2.257799e-01,59:8.764879e-02):4.684572e-02,(63:9.748991e-02,66:1.996878e-02):1.431098e-01):3.783220e-01):2.819277e-01):1.408498e+00,((((((((17:6.976763e-01,19:7.260290e-01):5.624690e-01,(44:5.492399e-01,(54:9.093017e-01,43:7.092210e-01):2.362676e-01):8.081419e-01):1.429544e-01,10:1.048116e+00):6.193496e-01,((((16:1.010115e+00,(61:3.662778e-01,60:5.137991e-01):8.844635e-01):5.551234e-01,(9:1.458317e-01,(13:3.003435e-01,21:1.656967e-01):6.032199e-02):5.616312e-01):4.272519e-01,18:1.140893e+00):8.975828e-02,(12:9.620302e-01,26:7.158112e-01):2.733603e-01):7.818128e-02):1.712067e-01,(((14:1.549104e-01,15:1.289609e-01):5.345005e-02,(20:2.742434e-01,24:8.878928e-01):2.569206e-02):6.877924e-01,11:1.504059e+00):2.328664e-01):3.129888e-01,(34:9.851403e-01,((51:2.753861e-01,50:3.196625e-01):1.112206e-02,52:2.512540e-01):1.543361e+00):3.393515e-01):8.301073e-02,(((((37:4.104100e-01,36:4.885844e-01):1.643389e-01,25:6.830365e-01):4.065701e-01,(((35:3.900088e-01,42:2.363539e-01):8.086980e-02,41:2.074771e-01):3.706469e-01,38:9.914731e-02):8.415697e-01):1.291077e-01,((((46:1.670817e-01,47:3.264211e-01):2.658276e-01,53:7.482259e-01):2.706102e-01,(48:3.347945e-01,45:2.043690e-01):5.847750e-01):2.656195e-01,49:1.068032e+00):9.310530e-01):2.866391e-01,(6:4.018401e-01,8:8.247007e-01):8.875749e-01):2.394354e-01):1.070203e-01,((3:6.375014e-01,(55:9.288464e-01,(4:5.844528e-02,5:5.205262e-02):6.211171e-01):6.953753e-01):3.604274e-01,(((69:5.431117e-01,68:1.038192e-01):4.013634e-03,(70:4.290507e-01,67:3.190767e-01):2.606392e-01):1.567346e+00,(((((32:8.829094e-04,28:5.117366e-03):1.956371e-01,31:1.046991e-01):2.553189e-02,27:2.544380e-01):6.494299e-02,(30:4.861418e-02,33:2.864521e-02):8.374614e-02):4.374984e-02,29:3.951377e-02):7.234451e-01):1.100618e+00):1.556668e-01):3.082207e-01):6.065147e-01):1.930944e-01):2.728016e-01,23:1.425598e-01):7.720627e-02,1:6.419001e-02);
   tree gen.3445000 = [&U] (22:5.981219e-02,((7:5.948039e-01,((40:1.333321e-01,(39:3.787531e-02,2:5.663718e-02):3.491361e-01):5.591852e-01,((62:4.991667e-01,(((56:1.295197e-02,57:1.124797e-02):4.348208e-02,(58:2.040642e-02,64:3.292964e-03):5.543687e-03):2.640803e-01,((65:2.048203e-01,59:6.485570e-02):4.249695e-02,(63:8.843974e-02,66:4.141323e-02):1.425542e-01):3.432017e-01):2.557558e-01):1.277745e+00,(((((((((17:5.817128e-01,19:6.586304e-01):5.102540e-01,(44:4.982529e-01,(54:8.248895e-01,43:6.433827e-01):3.690263e-01):9.437426e-01):1.402775e-01,10:9.508178e-01):2.717954e-01,(((16:9.163438e-01,(61:3.322756e-01,60:7.407292e-01):8.023571e-01):3.037073e-01,(21:1.474858e-01,(13:2.724621e-01,9:1.322938e-01):1.269829e-02):5.094939e-01):3.875893e-01,18:9.302108e-01):4.828430e-02):1.252629e-01,(12:8.703975e-01,26:6.493612e-01):2.576949e-01):1.553133e-01,((((14:1.892362e-01,15:1.258628e-01):1.551917e-01,20:2.809537e-01):2.235502e-02,24:8.054681e-01):6.084993e-01,11:1.364434e+00):2.112489e-01):2.839335e-01,(34:8.936879e-01,(50:3.628129e-01,(51:3.028775e-01,52:2.307802e-01):4.209391e-03):1.400088e+00):3.078489e-01):5.511016e-02,(((((37:3.680023e-01,36:4.432282e-01):2.601791e-01,25:6.196289e-01):1.621317e-01,(((35:3.538036e-01,42:2.490844e-01):8.830897e-02,41:1.882166e-01):3.362391e-01,38:1.162766e-01):7.865222e-01):1.803032e-01,((((46:1.385487e-01,47:2.053420e-01):1.864508e-01,53:6.787667e-01):2.454889e-01,(48:3.037149e-01,45:1.853970e-01):5.304893e-01):3.371915e-01,49:9.688842e-01):8.446217e-01):2.600298e-01,(6:3.645365e-01,8:7.481422e-01):8.051797e-01):2.172082e-01):1.299864e-01,((3:5.783210e-01,(55:9.140153e-01,(4:5.301969e-02,5:4.722048e-02):5.634577e-01):5.849358e-01):1.175653e-01,(((70:3.892211e-01,67:3.414847e-01):2.308616e-01,(69:5.061463e-01,68:2.904017e-01):3.616348e-03):1.041535e+00,((30:5.125361e-02,33:2.598602e-02):1.935622e-02,((31:9.497966e-02,((32:8.083552e-04,28:2.137102e-02):1.236995e-01,27:2.308181e-01):3.696260e-02):5.673270e-02,29:3.584563e-02):1.166297e-02):5.371029e-01):8.797059e-01):3.916855e-01):2.796080e-01):1.125507e+00):1.751691e-01):2.474769e-01,23:6.219582e-02):7.003907e-02,1:8.026990e-02);
   tree gen.3445500 = [&U] ((((((39:1.277469e-02,2:2.322132e-02):4.337533e-01,40:1.159854e-01):1.785300e-01,(((((63:6.413893e-02,66:3.435800e-02):1.207187e-01,(59:8.101450e-02,65:2.544142e-01):8.065994e-02):4.470944e-01,((58:4.587226e-03,64:2.297911e-03):3.187284e-02,(57:2.353975e-02,56:1.285954e-02):2.590987e-02):3.200406e-01):1.494734e-01,62:5.688104e-01):7.651159e-01,((((34:1.089700e+00,(51:3.570668e-01,(50:2.455430e-01,52:3.376715e-01):7.350988e-02):1.446835e+00):5.664263e-01,(((((47:3.420712e-01,46:8.676977e-02):3.914003e-01,53:1.012312e+00):1.229112e-01,(45:1.184996e-01,48:5.716094e-01):5.166290e-01):1.901592e-01,49:7.999241e-01):9.476400e-01,((11:9.332760e-01,(24:5.140325e-01,(20:2.786264e-01,(15:2.017047e-01,14:1.587916e-01):1.080281e-01):1.858272e-01):5.497688e-01):2.268240e-01,(26:8.915740e-01,(12:1.048248e+00,((((61:6.331170e-01,60:5.723456e-01):7.761530e-01,16:5.725983e-01):4.255013e-01,((21:1.478076e-01,9:1.657541e-01):5.630670e-02,13:1.557542e-01):5.833111e-01):4.608505e-01,((10:8.999448e-01,((19:7.864517e-01,17:3.912521e-01):4.419374e-01,((54:7.577001e-01,44:6.758890e-01):3.127086e-02,43:8.107945e-01):9.915021e-01):1.310612e-01):2.825723e-01,18:9.374293e-01):1.281648e-01):2.208298e-01):1.903999e-01):2.285456e-01):7.783631e-02):1.394386e-01):5.028247e-02,((((41:2.366559e-01,(42:2.569397e-01,35:3.186093e-01):1.112491e-01):3.008287e-01,38:1.119675e-01):6.606232e-01,(25:6.049918e-01,(36:6.475325e-01,37:4.281835e-01):5.364470e-02):2.311248e-01):3.701043e-01,(8:7.504428e-01,6:3.987343e-01):1.286265e+00):1.650682e-01):1.119812e-01,((((4:3.999398e-02,5:1.012984e-01):8.605001e-01,55:8.590313e-01):4.171675e-01,3:4.220321e-01):4.279956e-01,(((((27:1.664744e-01,(32:8.421366e-03,28:4.675496e-03):3.844818e-02):2.357912e-02,31:4.831284e-02):3.949619e-02,(33:4.887047e-02,30:7.602498e-02):2.662035e-02):7.571441e-02,29:1.048875e-02):8.733280e-01,((68:1.106000e-01,69:3.802068e-01):2.264308e-02,(70:4.172335e-01,67:7.213201e-02):2.859647e-01):9.005815e-01):5.975738e-01):2.129916e-01):2.681897e-01):7.259696e-01):3.617139e-01,7:8.086853e-01):1.776342e-01,23:2.624445e-02):9.652687e-02,22:6.784141e-02,1:6.253328e-02);
   tree gen.3446000 = [&U] ((((((39:2.459343e-02,2:2.543894e-02):3.454259e-01,40:1.918787e-01):3.169452e-01,(((((63:7.966939e-02,66:3.763918e-02):1.240396e-01,(59:8.875136e-02,65:2.486715e-01):5.130624e-02):4.554743e-01,((58:6.320400e-03,64:6.403387e-03):3.753927e-02,(57:9.954112e-03,56:2.756644e-02):2.638664e-02):3.506043e-01):2.626587e-01,62:7.162246e-01):8.381841e-01,((8:8.221098e-01,6:4.368132e-01):1.409103e+00,((((34:1.193766e+00,(52:3.699190e-01,(50:2.947933e-01,51:3.911666e-01):7.128834e-02):1.585007e+00):6.205198e-01,(((((47:3.747389e-01,46:9.505625e-02):4.287789e-01,53:7.246431e-01):1.346492e-01,(45:1.298162e-01,48:3.227888e-01):4.385631e-01):5.768205e-01,49:9.102536e-01):1.100315e+00,((11:1.022403e+00,(24:7.438216e-01,(20:2.033890e-01,(15:2.209674e-01,14:1.739562e-01):1.531733e-01):2.764075e-01):6.022715e-01):9.381295e-02,(26:9.767190e-01,(12:1.178318e+00,((((61:6.935794e-01,60:6.270044e-01):8.502754e-01,16:9.365256e-01):5.945064e-01,((21:1.619232e-01,9:1.815835e-01):1.619689e-01,13:1.706286e-01):5.286782e-01):3.403588e-01,(((10:8.596984e-01,(44:7.170445e-01,(54:8.103602e-01,43:9.120656e-01):2.688442e-01):1.107254e+00):7.596294e-02,(19:8.615575e-01,17:4.286165e-01):4.886031e-01):3.234763e-01,18:1.026953e+00):1.421114e-01):2.595710e-01):8.456729e-03):1.627044e-01):1.603136e-01):1.653410e-01):9.987253e-02,(((41:2.592564e-01,(42:2.814774e-01,35:3.490364e-01):1.218734e-01):3.295577e-01,38:5.892514e-02):7.709861e-01,((25:6.627683e-01,36:5.315293e-01):1.632305e-01,37:4.690749e-01):2.491598e-01):3.645840e-01):1.654733e-01,((((4:4.381339e-02,5:9.634341e-02):9.673154e-01,55:9.410684e-01):4.570068e-01,3:4.623360e-01):4.484706e-01,(((((27:1.823727e-01,(32:8.618401e-03,28:3.655688e-03):4.441165e-02):4.215899e-02,31:5.292670e-02):4.326806e-02,(33:4.532178e-02,30:8.268408e-02):4.218687e-02):3.216148e-02,29:1.149043e-02):9.364625e-01,(68:3.727435e-01,(69:4.165164e-01,(70:4.570791e-01,67:7.902059e-02):3.132742e-01):5.360548e-03):1.101998e+00):6.546419e-01):2.677783e-01):1.075082e-01):1.301663e-01):7.952994e-01):8.088165e-01,7:8.859144e-01):1.945982e-01,23:8.836865e-02):1.612613e-01,22:8.750942e-02,1:5.237337e-02);
   tree gen.3446500 = [&U] (22:5.632156e-02,((7:6.435542e-01,((40:1.704176e-01,(39:1.437607e-02,2:6.566859e-02):4.299758e-01):3.328663e-01,((62:8.764686e-01,(((56:2.027880e-02,(58:5.229681e-03,64:5.886720e-03):7.997272e-02):1.525677e-03,57:4.199549e-02):2.628588e-01,((65:1.692944e-01,59:8.612412e-02):6.570057e-02,(63:7.996744e-02,66:4.890364e-02):1.161521e-01):2.938294e-01):2.408299e-01):5.435913e-01,((((34:9.251766e-01,((52:2.173119e-01,51:3.974631e-01):7.110861e-02,50:2.568647e-01):1.123037e+00):3.542268e-01,((((37:5.028193e-01,36:6.741602e-01):1.057197e-01,25:5.834675e-01):2.459150e-01,(((35:2.239981e-01,42:2.779117e-01):1.019851e-01,41:1.772323e-01):4.026381e-01,38:1.094907e-01):8.277503e-01):3.536962e-01,((6:3.350267e-01,8:6.790009e-01):7.668693e-01,((((46:1.349428e-01,47:1.933583e-01):2.929174e-01,53:7.233778e-01):1.157960e-01,(48:4.142410e-01,45:1.832872e-01):3.416948e-01):1.904049e-01,49:1.117944e+00):6.685548e-01):4.083404e-02):2.100813e-01):1.088421e-01,(11:8.802401e-01,(((12:8.196012e-01,26:6.114645e-01):2.426559e-01,(((17:5.336156e-01,19:6.322919e-01):5.559190e-01,((44:5.086930e-01,(54:1.010052e+00,43:6.058350e-01):5.706710e-02):8.782503e-01,10:8.257272e-01):1.485836e-03):2.668962e-01,(((16:9.404202e-01,(61:2.526991e-01,60:4.442417e-01):3.260061e-01):4.537521e-01,((9:1.973835e-01,21:1.589318e-01):4.121518e-02,13:1.957092e-01):4.657939e-01):1.217401e-01,18:1.597538e+00):4.318536e-01):5.957084e-02):1.397699e-01,(((14:2.467897e-01,15:1.256159e-01):1.233810e-01,20:3.205917e-01):1.033275e-02,24:8.571565e-01):7.042427e-01):9.116683e-02):2.673632e-01):9.146221e-02,((3:5.445703e-01,(55:8.606735e-01,(4:4.992547e-02,5:7.164309e-02):6.589923e-01):3.459711e-01):1.901622e-01,(((70:3.528642e-01,67:2.064001e-01):1.753325e-01,(69:3.181175e-01,68:1.575136e-01):4.785352e-03):7.075758e-01,(((31:1.270394e-01,((32:2.465187e-03,28:2.012381e-02):5.190160e-02,27:1.904084e-01):1.520493e-02):3.188887e-02,(30:3.284215e-02,33:3.942062e-02):1.797743e-02):4.025412e-02,29:2.493335e-02):6.320696e-01):7.672872e-01):2.600204e-01):2.926039e-01):8.751006e-01):3.852567e-01):1.632617e-01,23:7.974508e-02):6.506503e-02,1:6.393065e-02);
   tree gen.3447000 = [&U] (22:1.107909e-01,((7:7.039515e-01,((40:1.864112e-01,(39:1.572526e-02,2:7.183156e-02):4.703288e-01):3.641057e-01,((62:9.587248e-01,(((56:2.218196e-02,57:4.774498e-02):4.004184e-03,(58:2.185930e-03,64:1.594731e-02):4.954658e-02):2.875279e-01,((65:2.185581e-01,59:9.477150e-02):9.661027e-02,(63:8.747235e-02,66:5.349323e-02):1.270529e-01):4.032847e-01):1.679960e-01):3.919136e-01,((((34:1.012004e+00,(52:2.377065e-01,(50:2.221396e-01,51:4.347648e-01):5.585544e-02):1.336279e+00):3.734277e-01,((((12:8.965204e-01,26:6.688502e-01):1.991767e-01,(((16:1.028678e+00,(61:2.764148e-01,60:4.859336e-01):3.566017e-01):4.963365e-01,((9:2.159079e-01,21:1.738475e-01):4.508320e-02,13:2.140764e-01):6.968307e-01):4.883870e-02,18:1.014767e+00):6.503878e-01):9.521964e-02,((17:5.836952e-01,19:6.916323e-01):3.677052e-01,((44:3.970784e-01,(54:8.162256e-01,43:6.142847e-01):2.321579e-01):8.128306e-01,10:9.032214e-01):4.285231e-03):6.145682e-01):2.173467e-01,((20:3.506792e-01,((14:2.406296e-01,15:1.481986e-01):1.784136e-01,24:9.376003e-01):1.358918e-02):7.328190e-01,11:9.628503e-01):9.972280e-02):2.924551e-01):8.581743e-02,((6:3.664688e-01,8:7.427249e-01):8.388397e-01,(((((46:1.476071e-01,47:2.115049e-01):3.204076e-01,53:7.912665e-01):1.266634e-01,(48:4.676105e-01,45:2.004886e-01):4.760923e-01):3.616931e-02,49:1.222862e+00):7.312984e-01,(((37:5.500087e-01,36:4.585451e-01):1.156415e-01,25:6.382256e-01):2.689940e-01,(((35:2.450203e-01,42:3.039936e-01):1.115563e-01,41:1.938655e-01):4.404255e-01,38:1.197664e-01):1.002704e+00):2.608556e-01):4.466630e-02):2.297974e-01):3.376220e-02,((3:5.956780e-01,(55:9.414474e-01,(4:5.461096e-02,5:7.836676e-02):7.208385e-01):3.784404e-01):2.080088e-01,(((70:4.367933e-01,67:2.315617e-01):8.807879e-02,(69:2.580789e-01,68:1.512073e-01):2.115172e-02):7.739815e-01,(((31:7.165184e-02,((32:1.532448e-03,28:1.525729e-02):5.677254e-02,27:2.082781e-01):1.663191e-02):3.488163e-02,(30:3.592437e-02,33:4.312023e-02):2.247347e-02):3.762222e-02,29:4.204004e-02):6.913891e-01):8.392968e-01):2.844232e-01):3.200646e-01):9.267766e-01):3.733975e-01):2.484284e-01,23:8.722913e-02):7.882863e-02,1:6.993051e-02);
   tree gen.3447500 = [&U] (((7:5.913934e-01,((40:2.513759e-01,(2:5.145909e-02,39:2.943876e-02):2.531526e-01):3.106957e-01,((((((5:4.172289e-02,4:7.115077e-02):7.272461e-01,55:1.145446e+00):1.998968e-01,3:7.051156e-01):2.691606e-01,(((69:3.091698e-01,68:1.314355e-01):1.314199e-01,(67:1.470739e-01,70:3.887054e-01):1.462619e-01):9.191527e-01,((33:1.253766e-02,(29:9.784548e-02,(31:5.721477e-02,(27:2.157818e-01,(28:4.405194e-04,32:2.368459e-03):1.246038e-01):4.276309e-02):3.948696e-02):3.614238e-02):5.501732e-02,30:2.577040e-02):9.489082e-01):5.686693e-01):2.861364e-01,(62:7.211525e-01,((56:1.079128e-02,(57:6.311258e-02,(58:7.087394e-03,64:5.304370e-04):5.352803e-02):1.518966e-04):4.163222e-01,((66:3.439219e-02,63:1.301378e-01):1.691309e-01,(65:2.207999e-01,59:9.484300e-02):9.446709e-02):2.752490e-01):2.752492e-01):6.439703e-01):9.369580e-02,((((34:1.099742e+00,((50:2.657872e-01,51:3.506721e-01):3.482193e-02,52:1.440095e-01):1.180168e+00):5.221343e-01,(((36:3.402372e-01,37:5.705474e-01):3.525597e-01,25:5.688721e-01):3.872991e-01,(38:2.791724e-01,((42:3.043433e-01,35:2.555841e-01):1.739027e-01,41:2.570196e-01):1.564803e-01):7.325801e-01):4.182632e-01):1.420647e-01,((49:9.419126e-01,((48:2.919432e-01,45:1.691417e-01):3.312888e-01,((46:4.867184e-02,47:2.626431e-01):3.496950e-01,53:9.728236e-01):3.815874e-01):4.615238e-01):1.130011e+00,(18:1.165037e+00,(((((60:4.886972e-01,61:6.639440e-01):6.307788e-01,16:7.878625e-01):1.933414e-01,((9:2.927020e-01,21:1.040986e-01):3.017040e-01,13:6.927125e-02):5.859005e-01):3.276711e-01,((26:7.866011e-01,12:5.776498e-01):3.979852e-01,(((20:2.467239e-01,(15:1.494221e-01,14:2.077724e-01):9.158321e-02):2.145301e-01,24:6.719861e-01):4.376071e-01,11:8.012176e-01):1.072657e-01):1.151991e-01):2.129976e-01,((19:5.570772e-01,17:7.317079e-01):4.854459e-01,(10:1.088490e+00,(44:6.084261e-01,(43:6.161953e-01,54:8.266997e-01):1.554238e-01):6.802308e-01):1.417995e-01):2.896304e-01):9.922371e-02):2.707956e-01):8.291724e-02):5.675881e-02,(8:9.412374e-01,6:5.205303e-01):8.150721e-01):1.019236e-01):7.168437e-01):4.416501e-01):2.159937e-01,23:1.349720e-01):1.049997e-01,22:3.282114e-02,1:1.490858e-01);
   tree gen.3448000 = [&U] (22:8.119297e-02,((7:5.502930e-01,(((((30:5.686360e-02,(33:5.879244e-02,(29:2.191249e-02,((31:1.249176e-01,(28:1.495123e-02,32:1.903963e-03):8.848486e-02):9.118886e-03,27:2.754319e-01):3.572691e-02):3.833362e-02):7.358228e-04):7.346878e-01,((68:1.886707e-01,69:2.800662e-01):9.887312e-02,(67:1.379286e-01,70:2.520811e-01):1.572730e-01):7.405231e-01):9.570766e-01,(62:6.429250e-01,((58:3.561747e-03,(64:2.107609e-03,(56:7.717534e-03,57:1.903104e-02):5.911263e-02):6.057322e-03):3.745819e-01,((65:1.296821e-01,59:6.377359e-02):3.355053e-02,(63:5.119902e-02,66:2.694795e-02):1.611522e-01):2.847249e-01):1.803400e-01):6.807965e-01):2.453292e-01,(((34:1.502686e+00,((8:6.510301e-01,6:4.994884e-01):1.204869e+00,(((38:5.144267e-02,((42:2.679960e-01,35:2.058464e-01):1.638573e-01,41:2.323247e-01):1.992938e-01):7.518976e-01,((36:3.677367e-01,37:5.898576e-01):2.393659e-01,25:5.833790e-01):2.344886e-01):2.471873e-01,(((45:4.234635e-01,48:1.941516e-01):3.538363e-01,((47:1.813963e-01,46:1.466469e-01):4.711435e-01,53:6.049858e-01):5.033163e-01):4.095230e-02,49:1.039884e+00):6.242922e-01):1.721981e-01):5.371897e-01):7.236780e-02,((((19:1.089860e+00,17:6.008455e-01):4.428273e-01,(((54:5.721708e-01,44:6.320097e-01):1.032038e-02,43:6.292650e-01):7.736676e-01,10:1.154910e+00):1.765856e-01):4.561594e-01,(((((60:6.563191e-01,61:5.910379e-01):3.732522e-01,16:1.050974e+00):4.065232e-01,((9:1.485892e-01,21:7.139503e-02):7.582839e-02,13:1.876817e-01):6.594203e-01):4.380856e-01,(26:9.085202e-01,12:8.079522e-01):2.516127e-01):2.148953e-02,18:1.068069e+00):1.604817e-01):1.015035e-01,((11:9.932858e-01,(50:2.669698e-01,(52:1.947099e-01,51:3.311714e-01):2.346519e-02):1.747846e+00):1.507732e-01,(((15:1.369341e-01,14:2.896026e-01):2.546728e-02,24:1.011193e+00):1.161533e-01,20:1.726952e-01):8.123023e-01):3.496131e-01):1.634946e-01):4.702263e-01,(3:4.197171e-01,((4:8.776103e-02,5:7.774388e-02):6.094809e-01,55:9.353102e-01):4.113562e-01):2.964030e-01):1.519261e-01):5.692471e-01,((2:3.408404e-03,39:4.393825e-02):3.363457e-01,40:1.510860e-01):2.742082e-01):4.421741e-01):2.192991e-01,23:8.845738e-02):1.077621e-01,1:4.686268e-02);
   tree gen.3448500 = [&U] ((((((((((((48:3.093291e-01,45:1.818235e-01):6.344441e-01,(53:7.765810e-01,(47:2.329083e-01,46:9.086117e-02):2.924975e-01):1.083804e-01):1.082907e-01,49:1.160849e+00):1.200209e+00,((38:6.979376e-02,(41:1.653846e-01,(35:3.677039e-01,42:3.282078e-01):1.177602e-01):3.311181e-01):6.403078e-01,(25:4.887959e-01,(36:3.268012e-01,37:6.754388e-01):2.991490e-01):4.042562e-01):3.696838e-01):2.729200e-01,(((52:2.009300e-01,(50:2.849044e-01,51:3.103299e-01):1.185809e-01):1.586683e+00,34:8.051523e-01):3.960386e-01,(6:4.779445e-01,8:7.817334e-01):1.256403e+00):1.318271e-01):3.501148e-02,(((20:1.485633e-01,((14:2.017993e-01,15:1.626210e-01):1.565938e-01,24:8.763009e-01):6.044297e-02):1.067366e+00,11:1.089169e+00):1.766203e-01,((((16:8.594834e-01,(60:4.346654e-01,61:7.386189e-01):7.695768e-01):4.378722e-01,((9:2.028503e-01,21:1.520467e-01):1.659669e-01,13:1.635808e-01):7.527992e-01):3.564229e-01,((12:1.442854e+00,26:1.079165e+00):1.804061e-01,18:9.677348e-01):9.451028e-02):2.103450e-01,((((43:6.898688e-01,54:7.053928e-01):3.112517e-01,44:6.516041e-01):1.085735e+00,(17:7.916316e-01,19:5.692583e-01):4.073235e-01):1.264825e-01,10:1.259881e+00):4.123161e-01):1.806068e-01):3.152134e-01):4.097965e-01,(((55:7.027579e-01,(5:5.982750e-02,4:3.329740e-02):6.707832e-01):4.047450e-01,3:7.848631e-01):2.814360e-01,((30:4.730422e-02,((29:3.854293e-02,(31:6.014850e-02,((28:7.783498e-04,32:3.905956e-03):8.140109e-02,27:2.738401e-01):4.663703e-02):1.828659e-02):4.976889e-02,33:5.380843e-02):7.028547e-03):7.652443e-01,(69:4.175350e-01,(68:1.740825e-01,(70:3.398753e-01,67:2.162837e-01):2.242606e-01):1.148054e-02):9.634726e-01):4.230487e-01):4.119504e-01):3.113060e-01,(62:6.810601e-01,(((57:1.288459e-02,56:2.141132e-02):3.883807e-02,(64:1.340362e-02,58:1.407996e-03):5.967794e-03):4.086928e-01,((59:5.986659e-02,65:2.123754e-01):5.863662e-02,(66:4.288923e-02,63:8.563302e-02):1.220589e-01):2.908787e-01):2.461893e-01):1.107755e+00):5.353104e-01,((39:3.171619e-02,2:2.613856e-02):3.464853e-01,40:2.358118e-01):6.822763e-01):4.591493e-01,7:6.587990e-01):1.153460e-01,23:1.322006e-01):1.071357e-01,22:5.247484e-02,1:6.938725e-02);
   tree gen.3449000 = [&U] (22:8.741999e-02,(23:3.856208e-02,(((((((56:9.372507e-03,57:5.907001e-02):3.014174e-02,(64:7.834228e-03,58:6.989245e-03):1.540552e-02):4.445193e-01,((66:5.193997e-02,63:7.336456e-02):6.206468e-02,(59:1.310933e-01,65:2.317236e-01):9.624206e-02):3.017433e-01):3.905499e-01,62:9.546497e-01):9.177227e-01,(((((18:1.158412e+00,((19:1.031232e+00,17:6.564250e-01):3.495442e-01,(((43:1.214632e+00,44:1.164393e+00):3.212270e-01,54:1.187010e+00):5.861065e-01,10:1.306929e+00):1.236453e-01):1.398711e-01):1.347670e-01,(((((14:1.770927e-01,15:1.285290e-01):1.989453e-01,20:3.106320e-01):4.390659e-01,24:5.994313e-01):6.316381e-01,11:1.051130e+00):2.599017e-01,(((13:1.879693e-01,(9:2.851553e-01,21:1.010160e-01):1.283542e-01):4.707116e-01,((60:7.279344e-01,61:3.687128e-01):5.803287e-01,16:9.227897e-01):4.449465e-01):2.658460e-01,(26:1.191772e+00,12:1.078198e+00):1.527296e-01):3.863246e-01):7.452797e-02):2.212809e-01,(34:1.121996e+00,((52:3.183146e-01,51:5.138826e-01):3.066822e-02,50:4.366272e-01):1.399189e+00):4.497269e-01):4.474567e-02,((6:5.179906e-01,8:5.500238e-01):1.102098e+00,(((38:2.156247e-01,((42:4.526716e-01,35:3.430145e-01):9.635069e-02,41:1.958190e-01):2.056134e-01):8.903569e-01,((36:5.461860e-01,37:6.163228e-01):2.498151e-01,25:6.247559e-01):2.310856e-01):2.471648e-01,(49:9.461439e-01,((53:8.714059e-01,(47:3.944822e-01,46:1.307085e-01):5.599766e-01):6.172145e-02,(48:4.049670e-01,45:1.615708e-01):2.770797e-01):3.718209e-01):9.287739e-01):4.394350e-01):2.045982e-01):1.693037e-01,((((4:2.713488e-02,5:9.150379e-02):6.102925e-01,55:1.068161e+00):6.473378e-01,3:5.013757e-01):4.784527e-01,(((((27:2.611980e-01,(28:1.595454e-03,32:1.555122e-03):3.437561e-02):1.130698e-02,31:7.883932e-02):2.522710e-02,(33:5.988962e-02,30:4.912322e-02):2.097413e-02):4.636555e-02,29:5.580832e-02):9.869732e-01,((68:2.870580e-01,69:2.639929e-01):1.580380e-01,(67:2.931854e-01,70:2.362152e-01):3.038737e-01):9.359654e-01):6.646177e-01):1.329388e-01):3.449633e-01):7.256599e-01,((39:1.367059e-04,2:6.867712e-02):4.618192e-01,40:3.431037e-01):5.253614e-01):3.941963e-01,7:5.737887e-01):2.330558e-01):1.252896e-01,1:5.861316e-02);
   tree gen.3449500 = [&U] (22:3.913209e-02,((7:7.036347e-01,((40:2.072542e-01,(39:5.282673e-02,2:9.603891e-02):3.360073e-01):4.353058e-01,((62:6.449519e-01,(((56:1.995591e-02,57:3.927363e-02):1.641104e-02,(58:2.075706e-02,64:2.044358e-03):4.749847e-02):5.420097e-01,((65:2.108210e-01,59:9.141652e-02):1.610012e-02,(63:8.437577e-02,66:1.667998e-02):1.579840e-01):2.472690e-01):3.198994e-01):5.877991e-01,((((34:9.761784e-01,(50:3.950969e-01,(52:2.630547e-01,51:3.370227e-01):6.378072e-02):1.428414e+00):3.623489e-01,(((12:8.430578e-01,26:1.057412e+00):2.852879e-01,(((20:3.382649e-01,(14:2.563037e-01,15:9.216358e-02):7.421206e-02):1.352829e-01,24:9.310502e-01):8.731672e-01,11:9.509249e-01):1.641740e-01):9.632813e-02,(((17:5.348490e-01,19:6.671480e-01):2.128650e-01,((44:9.815160e-01,(43:5.925386e-01,54:7.663940e-01):2.715092e-01):3.869547e-01,10:8.568241e-01):3.821486e-01):2.825770e-01,(((16:8.600259e-01,(61:5.290981e-01,60:7.405475e-01):5.629716e-01):3.800678e-01,((9:1.502660e-01,21:1.159373e-01):1.821920e-01,13:1.036418e-01):6.721624e-01):2.584787e-01,18:8.662358e-01):2.312459e-01):1.855374e-01):1.132223e-01):2.523396e-01,((6:6.893356e-01,8:7.563955e-01):9.638762e-01,(((25:6.077883e-01,(36:6.952457e-01,37:5.731690e-01):1.435048e-01):2.578506e-01,(((35:3.591801e-01,42:2.687198e-01):1.016488e-01,41:2.324842e-01):1.934303e-01,38:2.692842e-01):8.136774e-01):1.284530e-01,((((46:2.159358e-01,47:2.040174e-01):3.541212e-01,53:7.517986e-01):1.953258e-01,(48:4.510567e-01,45:1.508835e-01):3.938848e-01):3.758613e-01,49:1.467937e+00):1.093913e+00):3.624529e-01):2.476288e-01):9.482140e-02,((3:5.417158e-01,(55:8.402353e-01,(4:6.398556e-02,5:3.887185e-02):8.388071e-01):3.263582e-01):2.468188e-01,(((69:2.492830e-01,(70:4.132275e-01,67:2.196037e-01):9.649165e-02):2.238178e-02,68:1.426906e-01):7.974597e-01,((30:1.081088e-01,33:3.907558e-02):2.595602e-02,((31:6.865940e-02,((32:3.043990e-02,28:1.532152e-02):8.766878e-02,27:2.009049e-01):1.186175e-02):8.411324e-02,29:4.193205e-02):1.124264e-02):9.066292e-01):9.320387e-01):3.542635e-01):2.025326e-01):6.137613e-01):3.320192e-01):1.816651e-01,23:1.503610e-01):1.321626e-01,1:5.470721e-02);
   tree gen.3450000 = [&U] (((7:6.589731e-01,((40:2.914452e-01,(2:3.652539e-02,39:4.599778e-02):2.893954e-01):3.943743e-01,((62:7.347271e-01,((56:1.845265e-02,((58:1.260753e-03,64:6.745779e-03):6.383559e-02,57:5.071656e-02):2.538336e-03):4.396276e-01,(59:1.356344e-01,((66:6.951032e-02,63:1.344970e-01):1.511557e-01,65:2.338454e-01):8.963536e-03):3.357548e-01):1.185958e-01):7.997482e-01,(((((34:1.120443e+00,((51:3.496657e-01,50:2.518575e-01):7.010161e-02,52:2.047244e-01):1.693604e+00):4.089669e-01,((49:9.596428e-01,((48:2.176303e-01,45:2.219647e-01):3.339995e-01,((46:1.373465e-01,47:2.675870e-01):3.446376e-01,53:9.142004e-01):2.102639e-01):8.683056e-02):1.151282e+00,((11:1.088156e+00,(((20:3.235583e-01,(15:8.827036e-02,14:2.174157e-01):2.420434e-01):2.030516e-01,24:5.402446e-01):7.334187e-01,((26:8.014077e-01,12:1.002010e+00):1.062868e-01,(((60:4.716757e-01,61:4.460301e-01):5.787436e-01,16:1.036229e+00):4.279127e-01,((9:1.297097e-01,13:2.811690e-01):2.773414e-02,21:6.684454e-02):5.404242e-01):2.287703e-01):1.357277e-01):1.959854e-01):2.313166e-01,(18:1.041399e+00,((((54:8.180344e-01,44:6.488474e-01):1.518890e-01,43:6.272024e-01):9.660152e-01,10:1.346089e+00):2.853220e-02,(19:6.819820e-01,17:6.154653e-01):2.699120e-01):2.966931e-01):1.024916e-01):1.589719e-01):2.815489e-02):2.310210e-02,((((36:5.030150e-01,25:6.139837e-01):3.149512e-02,37:4.746086e-01):3.078443e-01,(38:9.943243e-02,((42:3.100721e-01,35:2.949002e-01):6.361822e-02,41:1.942068e-01):2.851159e-01):8.047836e-01):4.428573e-01,(8:6.146211e-01,6:4.078785e-01):9.828327e-01):9.729016e-02):1.830584e-01,(((5:8.346669e-02,4:2.530374e-02):8.202790e-01,55:7.200611e-01):5.210701e-01,3:6.864375e-01):1.838110e-01):1.567854e-01,(((67:1.498423e-01,70:2.998197e-01):2.822868e-01,(69:5.995385e-01,68:1.349608e-01):9.202361e-02):7.667304e-01,(((33:4.520508e-02,29:6.971089e-02):6.560675e-03,(((28:1.513705e-02,32:9.873821e-04):6.319473e-02,27:2.286815e-01):3.632044e-02,31:1.175846e-01):6.631510e-02):1.693921e-02,30:2.772995e-02):8.261852e-01):4.518208e-01):5.723629e-01):6.175473e-01):3.829400e-01):3.473570e-01,23:2.572801e-02):1.609488e-01,22:8.769999e-02,1:3.126316e-02);
   tree gen.3450500 = [&U] ((((((39:1.941557e-03,2:7.918402e-02):2.959750e-01,40:1.660757e-01):3.702764e-01,(((((63:1.041830e-01,66:4.051784e-02):1.338024e-01,(59:9.012832e-02,65:1.668946e-01):3.592914e-02):5.009579e-01,((57:5.480508e-02,56:1.773122e-02):2.489070e-02,(58:6.085981e-03,64:1.291590e-03):9.701124e-03):3.701703e-01):2.414660e-01,62:5.778890e-01):8.238564e-01,(((((4:1.988818e-02,5:9.096815e-02):6.499168e-01,55:8.783852e-01):1.809684e-01,3:6.498349e-01):3.844380e-01,(((33:4.232216e-02,30:4.307850e-02):2.353680e-02,(((32:8.608199e-03,28:1.098325e-02):4.551781e-02,(27:2.304261e-01,31:6.495613e-02):3.355603e-02):6.146100e-02,29:5.680956e-02):3.251724e-02):9.566747e-01,((70:4.533548e-01,67:1.543044e-01):1.289694e-01,(69:3.995431e-01,68:3.577059e-01):1.953692e-02):3.907120e-01):7.480523e-01):3.887655e-01,((((34:1.114646e+00,(((((47:3.278923e-01,46:9.167450e-02):3.174434e-01,53:7.364128e-01):2.819130e-01,(45:2.401294e-01,48:2.370870e-01):5.174090e-01):2.029728e-01,49:1.078837e+00):6.746560e-01,(52:1.865182e-01,(51:3.691743e-01,50:3.473302e-01):6.681985e-02):1.407640e+00):3.818988e-01):1.525531e-01,((((26:1.131727e+00,12:7.179497e-01):1.944286e-01,(((61:5.815775e-01,60:5.621805e-01):7.109208e-01,16:6.286704e-01):6.023118e-01,(21:1.352893e-01,(9:2.098275e-01,13:2.851604e-01):1.818952e-02):5.454241e-01):3.312716e-01):2.598757e-01,((24:7.653663e-01,(20:2.642215e-01,(15:9.547531e-02,14:1.342566e-01):1.608084e-01):2.702282e-01):5.395823e-01,11:8.798225e-01):3.303768e-01):1.423839e-01,(18:8.481966e-01,((((44:4.876725e-01,43:7.875869e-01):1.686019e-01,54:7.902224e-01):4.616097e-01,10:1.172619e+00):1.631565e-01,(19:8.672364e-01,17:5.552894e-01):5.816675e-01):3.617865e-01):1.946845e-01):1.672723e-01):2.121290e-01,(((41:3.009051e-01,(42:2.764669e-01,35:2.300609e-01):1.506713e-01):1.113688e-01,38:1.410381e-01):7.554475e-01,(25:4.750978e-01,(36:3.203768e-01,37:5.017743e-01):2.749516e-01):3.237134e-01):3.785313e-01):1.235625e-01,(8:6.407153e-01,6:5.981314e-01):1.085533e+00):2.456398e-01):3.340227e-01):8.443557e-01):4.218942e-01,7:6.848141e-01):2.877195e-01,23:6.658136e-02):1.331099e-01,22:8.429212e-02,1:7.550294e-02);
   tree gen.3451000 = [&U] (22:7.786037e-02,((7:4.062331e-01,((40:2.437948e-01,(39:1.287614e-02,2:3.377096e-02):3.184969e-01):3.002581e-01,((62:5.527811e-01,(((56:5.954244e-03,57:3.407179e-02):4.846289e-02,(58:1.022572e-02,64:7.450720e-03):6.347935e-03):3.877010e-01,((65:1.619488e-01,59:8.207043e-02):1.422211e-02,(63:7.320010e-02,66:3.024301e-02):1.463733e-01):4.562421e-01):2.829812e-01):1.086199e+00,((((34:8.468824e-01,(50:2.501324e-01,(51:3.383443e-01,52:1.499950e-01):1.651415e-01):1.324573e+00):3.074096e-01,((((12:7.313938e-01,26:7.141943e-01):2.190399e-01,(((20:3.908498e-01,(14:1.648784e-01,15:6.183638e-02):5.662301e-02):3.443341e-01,24:5.590161e-01):5.806908e-01,11:7.483678e-01):6.691316e-02):1.697998e-01,((17:6.836256e-01,19:6.255755e-01):3.337762e-01,(((54:6.648842e-01,43:3.814956e-01):3.876309e-01,44:7.797165e-01):8.400849e-01,10:8.888815e-01):2.378779e-01):3.230595e-01):9.891454e-02,(((16:7.461145e-01,(61:4.073868e-01,60:4.086048e-01):6.547610e-01):3.625536e-01,((9:2.510773e-01,21:1.120275e-01):1.430760e-01,13:1.063825e-01):6.564006e-01):3.207916e-01,18:8.968718e-01):2.561176e-01):1.600990e-01):1.114097e-01,((6:3.507419e-01,8:6.562100e-01):8.362096e-01,(((25:5.272860e-01,(36:6.031596e-01,37:4.565511e-01):1.731873e-01):1.149167e-01,(((35:3.116063e-01,42:2.331275e-01):8.818529e-02,41:2.116483e-01):1.474879e-01,38:2.633492e-01):7.059048e-01):3.232838e-01,((((46:1.105422e-01,47:2.332850e-01):3.591495e-01,53:6.634778e-01):1.559270e-01,(48:2.898786e-01,45:2.570711e-01):4.081156e-01):4.342278e-01,49:1.273507e+00):1.100431e+00):1.816326e-01):9.578540e-02):7.512521e-02,((3:6.095442e-01,(55:9.018599e-01,(4:6.174073e-02,5:4.294671e-02):7.277061e-01):1.636788e-01):4.398212e-01,(((69:2.301762e-01,68:1.237910e-01):1.102983e-01,(70:3.444529e-01,67:1.570148e-01):1.250340e-01):7.904328e-01,(((33:3.012445e-02,30:7.878851e-02):6.237741e-02,(31:6.516225e-02,((32:7.298967e-04,28:1.509981e-02):6.860183e-02,27:1.742948e-01):1.765030e-02):3.047916e-02):4.687799e-03,29:3.825951e-02):8.604048e-01):6.791230e-01):1.553578e-01):9.992644e-02):5.842555e-01):2.880429e-01):3.241338e-01,23:1.264266e-01):1.113998e-01,1:1.459397e-02);
   tree gen.3451500 = [&U] (22:2.361343e-02,(23:8.085404e-02,(((((((56:1.941914e-02,57:3.138986e-02):2.269450e-02,(64:2.523426e-02,58:8.764943e-03):1.188205e-02):4.516388e-01,((66:2.882732e-02,63:6.341686e-02):6.828291e-02,(59:8.727926e-02,65:2.467912e-01):1.067677e-01):2.773835e-01):2.217203e-01,62:9.027789e-01):7.660584e-01,((((6:6.586844e-01,8:7.079053e-01):9.840927e-01,(((38:1.237871e-01,((42:3.494744e-01,35:1.796199e-01):9.577386e-02,41:2.586462e-01):2.248771e-01):6.889221e-01,((36:5.165090e-01,37:7.638027e-01):2.056033e-01,25:6.350493e-01):2.948292e-01):2.401113e-01,(((53:9.596682e-01,(47:8.614118e-02,46:3.766780e-01):1.950981e-01):3.452722e-01,49:8.947352e-01):1.840107e-01,(48:2.653515e-01,45:3.416528e-01):4.969381e-01):9.996465e-01):3.960433e-01):2.019939e-01,((34:1.061032e+00,(50:4.534816e-01,(52:1.524252e-01,51:3.942885e-01):8.980013e-03):1.490984e+00):3.223203e-01,(((10:1.082396e+00,((54:4.736750e-01,(43:9.252032e-01,44:5.967936e-01):1.743638e-01):1.165391e+00,(19:9.882672e-01,17:5.685732e-01):4.220684e-01):1.000799e-01):4.232062e-01,(((12:1.227210e+00,(26:8.449937e-01,(((14:1.674704e-01,15:1.066749e-01):1.916457e-01,20:1.984924e-01):3.066042e-01,24:9.234783e-01):5.785795e-01):2.164806e-01):1.788923e-01,((13:1.777560e-01,(9:2.696614e-01,21:1.389712e-01):6.566943e-02):4.427588e-01,((60:6.258861e-01,61:3.548963e-01):7.197566e-01,16:8.526848e-01):5.506802e-01):3.249230e-01):2.815325e-01,18:1.172668e+00):3.531178e-02):1.122216e-01,11:1.194805e+00):1.885944e-01):3.128494e-01):2.029153e-01,((((4:3.951597e-02,5:6.942345e-02):7.440541e-01,55:1.058705e+00):3.992834e-01,3:4.741335e-01):2.693313e-01,(((30:5.967714e-02,33:2.640903e-02):3.064137e-02,(29:4.300252e-02,(31:1.102635e-01,(27:1.720883e-01,(28:1.028055e-02,32:1.798469e-03):2.545988e-02):1.561565e-02):5.924007e-02):1.526444e-02):8.463841e-01,((67:1.243037e-01,70:2.554466e-01):2.184524e-01,(68:1.225224e-01,69:2.672813e-01):4.379382e-03):8.236582e-01):7.570403e-01):1.488903e-01):1.929540e-01):1.482087e+00,((39:9.718728e-02,2:9.287540e-03):2.543129e-01,40:3.227264e-01):2.985209e-01):4.459080e-01,7:4.698246e-01):1.840784e-01):1.189210e-01,1:5.827865e-02);
   tree gen.3452000 = [&U] ((((((((((18:8.378046e-01,((17:6.011018e-01,19:7.894615e-01):3.902547e-01,(((43:7.647830e-01,54:6.426736e-01):2.367388e-01,44:4.631514e-01):9.609502e-01,10:1.268984e+00):5.736923e-02):1.377506e-01):2.407990e-01,(((12:8.169960e-01,26:9.146560e-01):2.349216e-01,((16:9.400270e-01,(60:5.855786e-01,61:4.366301e-01):4.519228e-01):2.122407e-01,((9:1.239890e-01,21:1.159908e-01):2.274569e-01,13:5.462955e-02):5.114863e-01):3.971115e-01):1.264234e-01,((((14:1.887029e-01,15:9.718105e-02):7.471058e-02,20:2.372074e-01):2.082800e-01,24:5.220240e-01):5.426944e-01,11:9.681564e-01):2.099139e-01):3.170664e-02):2.943708e-01,((6:5.243279e-01,8:4.911540e-01):1.012215e+00,((49:1.065369e+00,((48:2.798491e-01,45:2.131375e-01):3.222595e-01,(53:6.509296e-01,(47:1.145810e-01,46:1.718658e-01):2.966268e-01):4.433813e-01):1.575216e-01):9.330883e-01,((38:1.549346e-01,(41:2.191567e-01,(35:3.111628e-01,42:3.756744e-01):7.829683e-02):2.048153e-01):4.890195e-01,(25:4.344882e-01,(36:6.413092e-01,37:5.559722e-01):8.183425e-02):2.583373e-01):6.152502e-01):2.689817e-01):3.239615e-02):3.321615e-02,((52:1.926003e-01,(50:3.900494e-01,51:2.886357e-01):3.339009e-02):1.472222e+00,34:8.107567e-01):2.912229e-01):1.305073e-01,(((55:7.385592e-01,(5:4.994210e-02,4:2.767009e-02):7.672073e-01):5.164017e-01,3:5.063220e-01):1.920294e-01,(((33:5.086586e-02,(29:1.469266e-01,(31:7.011522e-02,((28:6.281727e-03,32:6.755983e-03):1.747928e-02,27:2.254144e-01):3.015608e-02):3.608269e-02):1.907529e-02):4.462553e-03,30:4.895735e-02):6.623636e-01,((69:5.848211e-01,68:1.895483e-01):9.919239e-02,(70:3.715461e-01,67:1.487789e-01):3.860564e-02):6.778970e-01):5.191602e-01):3.900786e-01):7.749380e-02,(62:3.871980e-01,(((57:1.864970e-02,56:2.098019e-02):2.079470e-02,(64:3.260046e-03,58:4.668005e-03):1.795747e-02):3.613974e-01,((65:2.062559e-01,59:2.853910e-02):8.698195e-02,(66:1.527835e-02,63:1.065774e-01):5.901411e-02):2.690517e-01):3.419915e-01):7.250865e-01):6.681815e-01,((39:2.113125e-02,2:2.307940e-02):3.055275e-01,40:2.585121e-01):2.818015e-01):3.320155e-01,7:5.540201e-01):2.003389e-01,23:6.040545e-02):4.657392e-02,22:7.069959e-02,1:6.922723e-02);
   tree gen.3452500 = [&U] ((((((((((18:8.004823e-01,((((43:7.802719e-01,54:6.556894e-01):4.118020e-02,44:8.571746e-01):8.974646e-01,(17:6.132757e-01,19:8.054501e-01):3.981583e-01):3.664894e-02,10:1.338676e+00):1.409319e-01):3.244749e-01,(11:9.877641e-01,(((((14:1.925247e-01,15:9.914922e-02):7.622366e-02,20:2.420115e-01):2.124982e-01,24:5.654973e-01):5.536854e-01,(12:5.916089e-01,26:9.331802e-01):4.018652e-01):1.534796e-03,((16:9.590650e-01,(60:5.974381e-01,61:4.454731e-01):4.610754e-01):2.165392e-01,((9:1.690831e-01,21:1.183399e-01):2.320635e-01,13:5.164707e-02):5.218452e-01):4.402334e-01):7.863987e-02):2.716438e-01):2.446115e-01,((6:5.349469e-01,8:5.011012e-01):1.032716e+00,((49:1.086945e+00,((48:2.855168e-01,45:2.174541e-01):3.287861e-01,(53:6.641126e-01,(47:1.169015e-01,46:1.753466e-01):5.962936e-01):4.820194e-02):1.607118e-01):9.519858e-01,((38:1.580725e-01,(41:2.235952e-01,(35:3.174647e-01,42:2.858295e-01):7.988255e-02):2.089633e-01):8.528901e-01,(25:4.432877e-01,(36:4.773647e-01,37:4.317349e-01):3.312941e-01):2.835743e-01):3.398089e-01):5.882547e-02):1.049101e-02):3.388887e-02,((52:1.965009e-01,(50:3.979489e-01,51:2.944813e-01):1.881193e-02):1.502038e+00,34:8.271767e-01):3.394947e-01):2.872713e-01,(((55:7.881450e-01,(5:8.612740e-02,4:4.452934e-02):7.827453e-01):5.580707e-01,3:5.165763e-01):3.574125e-01,((30:2.443346e-02,(33:5.189603e-02,(29:1.218914e-01,(31:7.153524e-02,((28:1.769053e-03,32:3.919422e-03):1.783328e-02,27:2.591991e-01):3.076682e-02):3.681346e-02):3.442844e-02):4.844736e-03):1.207585e+00,((70:3.790709e-01,67:1.517921e-01):3.784491e-02,(69:5.803900e-01,68:2.783074e-01):4.047060e-02):6.916262e-01):5.296746e-01):3.501147e-01):2.935757e-01,(62:4.374698e-01,(((57:1.902741e-02,56:2.140510e-02):2.121585e-02,(64:3.170709e-03,58:4.762545e-03):1.832116e-02):3.741737e-01,((65:2.104331e-01,59:2.911709e-02):8.874356e-02,(66:1.558778e-02,63:1.087359e-01):1.623329e-01):4.108276e-01):4.078950e-01):6.330783e-01):7.363548e-01,((39:2.155921e-02,2:5.737517e-02):3.063182e-01,40:2.664753e-01):2.875087e-01):2.779167e-01,7:5.727725e-01):2.676500e-01,23:6.162882e-02):1.287781e-01,22:7.213145e-02,1:1.009545e-01);
   tree gen.3453000 = [&U] (22:5.461373e-02,((7:5.508405e-01,(((62:6.052861e-01,(((56:7.670947e-03,57:2.746250e-02):3.388886e-02,(64:1.357041e-03,58:1.052759e-02):5.896439e-02):3.675750e-01,((63:5.739031e-02,66:5.376322e-02):8.090141e-02,(65:2.363637e-01,59:1.084937e-01):4.567891e-02):2.555401e-01):3.661064e-01):6.126286e-01,((((8:7.344508e-01,6:5.630214e-01):9.687646e-01,((((51:1.432729e-01,50:2.487554e-01):2.571686e-02,52:2.273764e-01):1.435170e+00,((((45:2.520983e-01,48:2.065537e-01):2.991968e-01,((47:1.969477e-01,46:8.097545e-02):2.842762e-01,53:5.706391e-01):3.627279e-01):3.708449e-01,49:9.281042e-01):3.913033e-01,34:1.065662e+00):1.331892e-01):1.724292e-01,((11:1.017783e+00,((20:1.888895e-01,(15:1.480109e-01,14:1.848149e-01):1.552374e-01):1.870049e-01,24:9.744564e-01):6.542924e-01):1.684973e-01,((26:8.186951e-01,12:7.745466e-01):3.313366e-01,(((((60:4.160826e-01,61:4.427182e-01):4.909064e-01,16:9.342150e-01):4.481307e-01,((13:1.505292e-01,21:1.150212e-01):7.659426e-02,9:8.993479e-02):6.877282e-01):2.548946e-01,18:1.132143e+00):1.970086e-01,((19:1.075891e+00,17:7.109058e-01):3.470192e-01,(10:8.056986e-01,(43:5.567321e-01,(54:9.000775e-01,44:6.542584e-01):4.347707e-02):8.267826e-01):1.130286e-01):3.373743e-01):2.417791e-01):2.310620e-01):1.133573e-01):1.704669e-01):1.392125e-01,((38:1.685489e-01,((42:3.009659e-01,35:2.714774e-01):1.225512e-01,41:3.221515e-01):2.099603e-01):7.988281e-01,(25:7.200291e-01,(37:4.232518e-01,36:5.897729e-01):1.968650e-01):2.126144e-01):7.344432e-01):3.431603e-02,((3:7.814666e-01,((4:3.460283e-02,5:7.452949e-02):5.576029e-01,55:8.580454e-01):5.328284e-01):3.581681e-01,((((31:1.196798e-01,((28:3.343871e-03,32:3.853129e-03):5.223348e-02,27:2.413481e-01):5.879274e-02):5.225005e-02,(33:4.300538e-02,30:6.272586e-02):5.291442e-02):2.923882e-02,29:1.830843e-02):6.732539e-01,((67:2.389044e-01,70:4.180371e-01):1.527319e-01,(68:1.626027e-01,69:5.652236e-01):8.114291e-04):1.001914e+00):1.034871e+00):6.192766e-02):1.671328e-01):9.487847e-01,((2:9.104877e-03,39:4.479616e-02):3.327865e-01,40:2.700834e-01):3.739658e-01):2.702588e-01):2.170873e-01,23:9.392019e-02):1.246641e-01,1:7.535383e-02);
   tree gen.3453500 = [&U] ((((((39:3.258109e-02,2:2.339483e-02):2.790391e-01,40:3.086065e-01):4.677116e-01,(((((63:6.884702e-02,66:3.415464e-02):2.410943e-01,(65:1.551845e-01,59:1.012785e-01):2.007972e-02):4.510276e-01,((57:3.518678e-02,56:2.300998e-02):2.144003e-02,(58:3.151763e-03,64:8.111801e-03):1.316622e-02):3.278126e-01):2.690736e-01,62:5.236248e-01):6.756911e-01,(((((4:4.799335e-02,5:9.045681e-02):6.709041e-01,55:7.389164e-01):5.494916e-01,3:5.888149e-01):1.616041e-01,(((((31:1.130031e-01,((32:2.489143e-04,28:8.860426e-03):5.669760e-02,27:2.504432e-01):1.503671e-02):1.205649e-02,29:2.448671e-02):6.734886e-02,30:2.746250e-02):1.216053e-02,33:2.458775e-02):6.519986e-01,(69:3.662870e-01,((70:2.283075e-01,67:2.349369e-01):1.007754e-01,68:2.423538e-01):2.899046e-02):8.056967e-01):7.380719e-01):1.786759e-01,((((((50:2.951428e-01,51:3.470839e-01):1.189163e-01,52:1.848949e-01):1.573418e+00,34:8.073317e-01):3.233937e-01,((((47:2.971030e-01,46:8.869981e-02):2.563846e-01,53:8.235289e-01):1.179484e-01,(45:2.175811e-01,48:3.380524e-01):5.451378e-01):3.008798e-01,49:1.368196e+00):5.462173e-01):2.173774e-01,(((18:9.245799e-01,(((61:5.738934e-01,60:4.383305e-01):4.188446e-01,16:9.488075e-01):2.899627e-01,(9:1.204094e-01,(21:1.088396e-01,13:2.090267e-01):9.339912e-02):4.486699e-01):7.172440e-01):2.476618e-01,((19:4.522756e-01,17:4.543835e-01):7.386640e-01,((44:6.719397e-01,(54:1.011042e+00,43:6.994750e-01):2.705742e-01):7.651672e-01,10:9.329486e-01):3.845266e-01):9.032977e-02):3.444258e-01,((26:8.711319e-01,12:7.801161e-01):1.748844e-01,((24:7.132242e-01,(20:2.460415e-01,(15:1.021733e-01,14:1.447892e-01):2.177851e-01):1.111992e-01):6.259114e-01,11:7.972065e-01):2.687279e-01):1.327696e-01):4.125657e-01):6.759271e-02,((((41:3.375623e-01,(42:3.786210e-01,35:2.084580e-01):1.521770e-01):1.541081e-01,38:1.749560e-01):7.125043e-01,(25:5.404337e-01,(36:5.056060e-01,37:4.926062e-01):2.099460e-01):3.299355e-01):3.474851e-01,(8:9.111292e-01,6:5.419664e-01):9.642171e-01):1.325171e-01):1.882567e-01):2.835053e-01):7.350801e-01):3.605190e-01,7:6.481813e-01):1.049500e-01,23:5.497471e-02):5.878242e-02,22:1.407178e-01,1:4.197615e-02);
   tree gen.3454000 = [&U] (((7:5.391563e-01,(((((8:7.781648e-01,6:2.727577e-01):1.061898e+00,((((41:2.066013e-01,(35:2.693977e-01,42:2.695388e-01):8.475147e-02):2.000730e-01,38:2.556140e-01):8.033727e-01,(25:7.961983e-01,(37:6.038835e-01,36:4.697087e-01):2.034876e-01):3.519345e-01):5.349221e-01,((((((48:2.615508e-01,45:2.736476e-01):5.023950e-01,(53:8.632117e-01,(46:1.730769e-01,47:1.970883e-01):4.143726e-01):3.199762e-01):2.783671e-01,49:1.143383e+00):9.571488e-01,34:9.535123e-01):3.081142e-01,(52:1.926590e-01,(51:3.506066e-01,50:5.211617e-01):6.428930e-02):1.770047e+00):1.189538e-02,(11:1.160417e+00,((((26:7.917964e-01,12:9.951341e-01):2.335661e-01,(((21:1.167410e-01,9:2.964492e-01):5.076151e-02,13:1.166491e-01):4.714037e-01,((61:4.107534e-01,60:4.231471e-01):5.100085e-01,16:6.197779e-01):4.398045e-01):4.000560e-01):1.497865e-01,(24:6.388136e-01,(20:2.014742e-01,(15:1.740944e-01,14:1.180153e-01):2.479099e-01):1.525681e-01):5.359943e-01):1.800598e-01,(18:1.295910e+00,((19:8.516946e-01,17:7.133494e-01):4.316078e-01,(10:9.777803e-01,((54:5.847363e-01,43:7.989343e-01):1.300447e-01,44:5.370784e-01):7.538091e-01):1.636256e-01):4.276407e-01):1.570252e-01):1.748130e-02):2.522187e-01):1.981589e-01):1.554518e-01):1.989436e-02,((((29:2.782769e-02,(((28:4.459488e-03,32:1.090293e-02):1.030784e-01,27:2.414955e-01):3.057679e-02,31:1.496386e-01):4.170789e-02):9.317256e-03,(33:5.205922e-02,30:7.302863e-02):2.334782e-02):5.460133e-01,((69:3.711259e-01,(70:3.246522e-01,67:1.017162e-01):6.418435e-02):6.214593e-03,68:2.416604e-01):8.379475e-01):6.777846e-01,(((4:5.828793e-02,5:2.602976e-02):5.673867e-01,55:1.243344e+00):4.383167e-01,3:6.812132e-01):2.744014e-01):3.376703e-01):2.892064e-01,((((64:6.767669e-04,58:1.085415e-03):9.189364e-03,(56:2.758746e-02,57:4.133017e-02):3.636086e-02):2.786064e-01,((59:6.643658e-02,65:1.699575e-01):4.492364e-02,(63:5.031185e-02,66:6.418374e-02):1.394498e-01):2.837605e-01):2.399113e-01,62:7.238585e-01):9.093042e-01):8.442507e-01,((39:1.414361e-02,2:5.964834e-02):3.608404e-01,40:2.201002e-01):2.050434e-01):2.762760e-01):3.191715e-01,23:4.639794e-02):1.052321e-01,22:6.496488e-02,1:2.996032e-02);
   tree gen.3454500 = [&U] (((7:5.505333e-01,((40:3.839656e-01,(2:6.462319e-02,39:3.140521e-03):2.648543e-01):2.386209e-01,((62:3.694964e-01,(((57:7.019341e-02,56:1.720572e-02):1.687599e-02,(64:1.356990e-03,58:2.145579e-03):1.525974e-02):4.307933e-01,((66:3.327620e-02,63:8.185396e-02):6.935016e-02,(59:6.830129e-02,65:2.452535e-01):6.365047e-02):3.782455e-01):4.216097e-01):6.451705e-01,(((((5:2.055426e-02,4:7.231634e-02):6.792955e-01,55:1.564355e+00):2.199890e-01,3:5.533397e-01):1.886999e-01,(((68:3.551087e-02,69:3.774857e-01):1.597862e-01,(67:1.838677e-01,70:3.133758e-01):2.006136e-01):7.654461e-01,(((28:1.190420e-02,32:1.312642e-02):5.507758e-02,(27:1.896192e-01,31:5.096101e-02):4.314078e-02):3.359918e-02,((33:2.611510e-02,30:1.836026e-02):2.450702e-02,29:2.141109e-02):1.583188e-02):5.989831e-01):8.012317e-01):4.029247e-01,((8:6.004445e-01,6:5.004385e-01):8.947815e-01,((34:8.734825e-01,((((((26:7.786003e-01,12:7.509168e-01):1.878911e-01,((20:3.692270e-01,(15:1.541394e-01,14:2.220736e-01):1.077996e-01):4.750778e-02,24:6.571713e-01):9.350747e-01):3.074401e-01,((((60:4.866035e-01,61:5.001570e-01):9.356477e-01,16:8.360017e-01):5.680795e-01,(13:2.977972e-01,(21:7.338540e-02,9:1.382172e-01):6.676333e-02):4.004312e-01):1.172404e-01,11:1.049326e+00):4.277048e-01):9.686613e-02,(52:2.530686e-01,(50:3.682614e-01,51:1.942078e-01):8.886100e-02):1.512389e+00):1.486256e-01,(((19:8.753021e-01,17:5.362732e-01):3.217321e-01,(10:8.693319e-01,(54:7.670245e-01,(44:6.379575e-01,43:6.963845e-01):1.849682e-01):9.435655e-01):1.096915e-01):4.445526e-01,18:1.072197e+00):1.328820e-02):2.485416e-01,(49:9.704818e-01,((48:2.224870e-01,45:3.152608e-01):3.161249e-01,((46:1.890217e-01,47:2.443018e-01):3.623772e-01,53:8.435096e-01):1.708881e-01):7.870316e-02):8.049236e-01):5.097777e-02):9.329663e-03,((25:5.583636e-01,(36:5.608000e-01,37:5.447312e-01):1.812349e-01):4.320994e-01,(38:2.076024e-01,((42:2.605487e-01,35:1.988788e-01):1.588024e-01,41:2.114004e-01):1.583128e-01):7.434615e-01):4.909685e-01):1.179690e-01):2.500922e-01):3.343705e-01):8.553340e-01):3.408826e-01):2.483549e-01,23:1.092991e-01):7.005774e-02,22:4.122806e-02,1:9.850578e-02);
   tree gen.3455000 = [&U] (((7:5.834356e-01,(((((8:8.420732e-01,6:5.683561e-01):1.176544e+00,((((29:6.696475e-02,((27:2.613288e-01,(28:4.778827e-03,32:1.028609e-02):1.001218e-01):3.076004e-02,31:9.115646e-02):5.336419e-02):3.043180e-03,(33:5.633469e-02,30:4.056203e-02):1.476472e-02):5.282136e-01,((70:2.743342e-01,67:1.100699e-01):1.197446e-01,(69:3.813072e-01,68:2.615073e-01):6.785638e-03):9.174228e-01):7.334491e-01,(((4:6.307494e-02,5:2.950843e-02):6.139845e-01,55:8.399871e-01):4.743144e-01,3:7.371592e-01):2.969372e-01):3.654022e-01):6.515469e-02,((((41:2.235689e-01,(35:2.513831e-01,42:3.466193e-01):1.151812e-01):2.253263e-01,38:1.753922e-01):6.496085e-01,(25:7.525493e-01,(37:7.363127e-01,36:5.351804e-01):1.966922e-01):2.702153e-01):7.264254e-01,(((34:1.031821e+00,(52:1.213439e-01,(51:2.765590e-01,50:3.542831e-01):1.050148e-01):1.915416e+00):3.017535e-01,(((48:1.870076e-01,45:2.961215e-01):5.436552e-01,(53:9.341047e-01,(46:1.872912e-01,47:2.132745e-01):2.915229e-01):2.017170e-01):4.757206e-01,49:8.442662e-01):1.210408e+00):1.219799e-01,(11:1.206987e+00,(((26:8.456414e-01,12:1.076861e+00):1.721259e-01,((((21:9.630476e-02,9:3.207957e-01):8.151641e-03,13:3.465627e-01):5.101187e-01,((61:4.444874e-01,60:4.578989e-01):7.864460e-01,16:8.393767e-01):4.322406e-01):4.329114e-01,(18:1.221988e+00,(((19:6.261053e-01,17:7.719347e-01):4.632418e-01,10:1.058082e+00):6.768237e-02,((54:6.287944e-01,43:8.873596e-01):1.575119e-01,44:5.811871e-01):7.542342e-01):4.198212e-01):1.560585e-01):1.657089e-01):1.879237e-01,(24:7.638819e-01,(20:2.552951e-01,(15:2.118189e-01,14:1.894394e-01):1.798806e-01):6.494238e-02):6.663947e-01):3.782721e-02):2.729327e-01):1.373819e-01):1.353659e-01):3.062415e-01,((((56:1.463581e-02,57:6.281934e-02):4.014877e-02,(64:2.784835e-03,58:4.995583e-03):6.606843e-03):3.109125e-01,((59:1.133396e-01,65:1.839156e-01):8.079172e-02,(63:5.444381e-02,66:5.161238e-02):1.237307e-01):3.768168e-01):2.596146e-01,62:7.833068e-01):9.839826e-01):8.610019e-01,((39:1.940028e-02,2:6.454708e-02):3.897447e-01,40:2.381764e-01):2.218830e-01):3.242761e-01):3.299159e-01,23:1.110767e-01):1.730059e-01,22:2.517076e-02,1:5.414572e-02);
   tree gen.3455500 = [&U] (((7:6.654937e-01,(((((((41:1.772391e-01,(35:2.427171e-01,42:3.334306e-01):7.249152e-02):2.175586e-01,38:1.693459e-01):6.272145e-01,(25:7.266066e-01,(37:7.109298e-01,36:5.167311e-01):1.101475e-01):2.097341e-01):7.013833e-01,((((34:9.962514e-01,(52:1.171608e-01,(51:3.829044e-01,50:3.187228e-01):1.179461e-01):1.849386e+00):1.568494e-01,(((48:2.719599e-01,45:2.859133e-01):4.481457e-01,(53:9.019032e-01,(46:1.808347e-01,47:2.537735e-01):2.814732e-01):9.976125e-02):4.593210e-01,49:1.070291e+00):7.792663e-01):3.764244e-02,(11:1.165378e+00,(((26:8.164896e-01,12:1.269561e+00):1.661922e-01,((((21:9.298484e-02,9:2.322150e-01):8.344134e-02,13:3.346156e-01):5.943209e-01,((61:4.291645e-01,60:5.843523e-01):4.930680e-01,16:8.104408e-01):4.173399e-01):4.670989e-01,(18:1.358766e+00,(((19:6.030789e-01,17:7.453238e-01):4.468913e-01,((54:6.071179e-01,43:8.567696e-01):1.520820e-01,44:5.611518e-01):7.282334e-01):4.081149e-02,10:1.015223e+00):4.053487e-01):2.687871e-01):1.358257e-01):1.814454e-01,(24:7.375486e-01,(20:2.464943e-01,(15:2.219508e-01,14:1.829088e-01):4.946269e-02):1.675830e-01):8.057248e-01):1.175786e-02):1.535540e-01):2.155712e-01,(8:8.562144e-01,6:5.487631e-01):1.175776e+00):4.273319e-02):1.306994e-01,(((((27:2.523200e-01,31:8.801402e-02):3.028146e-02,(28:4.714774e-03,32:1.825339e-02):9.771833e-02):4.913511e-02,((33:5.439266e-02,29:4.647891e-02):3.099608e-03,30:2.125688e-02):2.091448e-03):5.402622e-01,(((70:2.648770e-01,67:5.892182e-02):2.467380e-01,69:3.681624e-01):6.842696e-03,68:2.524923e-01):8.170041e-01):1.170970e+00,(((4:6.090056e-02,5:6.129530e-02):7.756683e-01,55:1.055443e+00):3.636451e-01,3:7.117471e-01):2.867009e-01):3.529115e-01):1.753720e-01,(((58:2.086770e-02,(64:1.939450e-04,(56:8.912039e-03,57:2.405794e-02):3.268551e-02):6.379085e-03):3.001944e-01,((59:1.094324e-01,65:1.775755e-01):7.800658e-02,(63:1.159011e-01,66:4.983314e-02):1.194653e-01):3.638268e-01):2.506648e-01,62:8.051748e-01):9.500617e-01):8.313206e-01,((39:1.873149e-02,2:6.539184e-02):3.763090e-01,40:2.299657e-01):2.142340e-01):3.130973e-01):3.185427e-01,23:1.072476e-01):1.670419e-01,22:1.106998e-01,1:5.227915e-02);
   tree gen.3456000 = [&U] (22:6.715188e-02,((7:6.572098e-01,(((62:7.353885e-01,(((57:3.811586e-02,56:3.946648e-02):2.748933e-02,(64:3.403893e-03,58:2.106533e-03):1.469554e-02):4.784304e-01,((63:5.255852e-02,66:5.789012e-02):8.874918e-02,(65:1.612167e-01,59:6.919254e-02):4.529988e-02):3.047651e-01):1.113312e-01):8.091180e-01,(((8:7.283566e-01,6:4.334052e-01):9.169800e-01,((((((45:2.159232e-01,48:3.300930e-01):3.072909e-01,((47:2.902971e-01,46:9.298266e-02):5.788795e-01,53:1.018540e+00):1.905960e-01):2.711542e-01,49:6.382355e-01):1.477272e+00,((26:1.105915e+00,((18:1.228203e+00,(((60:3.494645e-01,61:5.802404e-01):5.962016e-01,16:9.902633e-01):3.785046e-01,(9:9.216623e-02,(21:1.187170e-01,13:1.903638e-01):9.191974e-02):5.012760e-01):3.688863e-01):2.260351e-01,12:9.924598e-01):1.177393e-01):1.623194e-01,(((19:7.729450e-01,17:5.594940e-01):4.042618e-01,((43:9.885217e-01,(54:9.174852e-01,44:6.603694e-01):3.262986e-01):8.648782e-01,10:1.168946e+00):6.330019e-02):4.318604e-01,(11:9.376469e-01,(((15:1.485841e-01,14:1.989482e-01):5.953106e-02,20:3.343493e-01):1.800378e-01,24:6.105606e-01):6.872424e-01):3.190742e-01):1.620456e-02):6.003689e-02):1.139349e-01,((50:1.804553e-01,(51:3.346889e-01,52:1.370616e-01):4.760856e-02):1.578165e+00,34:6.377377e-01):5.233355e-01):9.998826e-02,((38:1.829381e-01,((42:3.007740e-01,35:2.368462e-01):1.510120e-01,41:2.736334e-01):1.763794e-01):6.475065e-01,(25:7.140545e-01,(37:3.799242e-01,36:6.118318e-01):1.337416e-01):3.542880e-01):4.934417e-01):2.230731e-01):1.308741e-01,((3:5.939767e-01,((4:1.959388e-02,5:7.391106e-02):5.977341e-01,55:9.490151e-01):5.284071e-01):1.267180e-01,((29:2.452284e-02,((30:4.369231e-02,33:7.904263e-02):2.529326e-02,(((28:1.009650e-03,32:2.468224e-02):5.231224e-02,27:2.177902e-01):1.663379e-02,31:1.632909e-01):5.780206e-02):1.063225e-02):7.933346e-01,((67:3.502303e-01,70:2.536353e-01):1.018978e-01,(69:3.622708e-01,68:1.050926e-01):5.184840e-02):6.803295e-01):4.571066e-01):3.459201e-01):3.889044e-01):7.791481e-01,((2:4.267125e-02,39:2.212989e-02):3.820464e-01,40:2.042298e-01):3.264788e-01):2.035128e-01):3.322544e-01,23:7.623660e-02):1.356749e-01,1:1.046864e-01);
   tree gen.3456500 = [&U] (((7:5.634319e-01,((40:3.549098e-01,(2:3.844478e-02,39:3.514130e-02):3.400668e-01):3.434520e-01,((62:4.212786e-01,(((57:4.656226e-02,56:2.102049e-02):2.241021e-03,(64:7.120771e-03,58:4.235118e-05):3.784202e-02):4.408864e-01,((66:3.405583e-02,63:8.377173e-02):1.790439e-01,(59:8.005833e-02,65:2.442197e-01):3.765120e-02):4.261069e-01):2.978517e-01):6.602863e-01,(((((5:2.103583e-02,4:8.811195e-02):4.827152e-01,55:1.601006e+00):3.977306e-01,3:8.879355e-01):3.231782e-01,(((67:1.881756e-01,70:3.152887e-01):2.048021e-01,(68:8.370292e-02,69:3.818290e-01):2.831660e-01):6.024243e-01,(((((31:2.385766e-02,27:1.825650e-01):7.780944e-02,(28:9.822373e-03,32:2.355837e-03):1.321851e-01):8.472769e-02,29:3.491881e-02):6.227902e-02,30:3.165381e-02):4.392841e-02,33:1.780817e-02):1.041495e+00):7.307953e-01):2.165785e-01,((34:1.580568e+00,((((19:8.575160e-01,17:5.138753e-01):3.830454e-01,(10:1.067328e+00,((54:7.493881e-01,43:7.703398e-01):1.660089e-01,44:6.529044e-01):7.925113e-01):6.419660e-02):6.451282e-01,11:1.112702e+00):1.033931e-01,(18:1.093964e+00,((12:9.407903e-01,(26:8.102949e-01,((20:3.778777e-01,(15:1.195499e-01,14:2.272766e-01):1.300941e-01):1.991589e-01,24:5.929406e-01):7.761231e-01):2.599177e-01):1.587830e-01,(((60:4.980042e-01,61:6.736262e-01):3.206923e-01,16:7.956884e-01):3.262664e-01,(13:2.035827e-01,(21:1.218617e-01,9:1.244700e-01):1.532583e-01):3.997876e-01):3.084806e-01):1.777881e-01):8.386734e-02):2.361493e-01):1.342650e-01,(((((25:4.491651e-01,(36:5.381341e-01,37:6.389234e-01):3.227429e-01):2.257651e-01,(38:2.124663e-01,((42:2.306188e-01,35:2.408268e-01):8.282690e-02,41:2.821229e-01):1.319203e-01):7.675230e-01):2.351334e-01,((((46:2.013882e-01,47:2.500256e-01):3.708674e-01,53:9.523685e-01):2.874320e-01,(48:2.356350e-01,45:3.248703e-01):3.018397e-01):1.823452e-01,49:1.270706e+00):9.085486e-01):4.572084e-02,(8:7.762608e-01,6:6.312669e-01):1.045084e+00):4.775958e-01,(52:2.725062e-01,(50:2.053154e-01,51:4.303840e-01):9.798300e-02):1.656710e+00):3.471443e-02):1.819294e-01):3.017682e-01):4.078460e-01):5.059573e-01):1.946824e-01,23:5.788929e-02):2.464081e-01,22:3.711804e-02,1:1.001268e-01);
   tree gen.3457000 = [&U] (22:3.177092e-02,(23:4.704698e-02,(((((((56:1.015183e-02,57:1.951662e-02):3.743443e-02,(64:3.110428e-03,58:3.026130e-03):3.267526e-02):3.584770e-01,((66:5.698250e-02,63:1.110531e-01):1.350218e-01,(59:5.133521e-02,65:2.232931e-01):5.123464e-02):3.543522e-01):2.386448e-01,62:9.497707e-01):7.436989e-01,(((((((38:3.308682e-02,((42:4.046358e-01,35:2.932263e-01):1.637933e-01,41:2.751746e-01):3.940928e-01):1.193937e+00,(25:6.855964e-01,(36:4.076920e-01,37:7.439686e-01):9.706239e-02):2.712558e-02):4.695401e-01,(((53:6.857197e-01,(47:2.161844e-01,46:1.832755e-01):3.275619e-01):3.643163e-01,(48:3.106496e-01,45:3.222644e-01):5.645057e-01):1.331798e-01,49:8.671423e-01):8.118339e-01):4.695164e-02,(6:7.325178e-01,8:7.124450e-01):1.139764e+00):2.121396e-01,(((18:9.065418e-01,((13:8.295967e-02,(9:2.524174e-01,21:1.071812e-01):1.268035e-01):7.387807e-01,((60:4.867220e-01,61:2.830354e-01):5.932731e-01,16:1.195257e+00):3.349813e-01):2.179590e-01):2.152987e-01,((19:9.891183e-01,17:3.492486e-01):2.531307e-01,(10:1.300907e+00,((44:7.819571e-01,54:9.101288e-01):1.469441e-01,43:1.091713e+00):3.474095e-01):3.155167e-01):4.414828e-01):3.780585e-01,((12:7.095038e-01,26:1.175896e+00):1.699931e-01,((((14:1.756256e-01,15:1.030319e-01):6.679224e-02,20:4.252615e-01):3.024058e-01,24:5.967170e-01):5.961219e-01,11:1.045308e+00):1.786923e-01):1.364884e-01):2.886219e-01):5.499591e-02,(34:1.365701e+00,((50:3.952111e-01,52:2.130929e-01):4.428103e-03,51:4.707771e-01):1.580610e+00):8.382443e-02):4.242294e-01,((((4:2.881461e-02,5:7.380372e-02):8.567313e-01,55:1.258370e+00):6.578615e-01,3:4.920905e-01):4.046385e-01,((33:3.210591e-02,((29:8.754733e-02,((27:1.250577e-01,(28:1.093153e-03,32:7.974275e-03):8.416088e-02):1.993094e-02,31:5.927169e-02):2.580254e-02):2.486157e-02,30:3.275350e-02):8.697838e-03):6.537040e-01,((68:1.361955e-01,69:4.437310e-01):1.225505e-01,(67:2.607195e-01,70:2.690745e-01):3.248174e-01):6.225917e-01):7.700574e-01):5.664722e-01):3.069705e-01):7.426463e-01,((39:3.773125e-02,2:4.429942e-02):3.463149e-01,40:3.153257e-01):4.420581e-01):4.142876e-01,7:5.099643e-01):1.306753e-01):1.687925e-01,1:1.029526e-01);
   tree gen.3457500 = [&U] (((((((((55:6.643528e-01,(5:9.068110e-02,4:2.622623e-02):7.272303e-01):2.980364e-01,3:7.361599e-01):2.931622e-01,((((((28:1.405968e-02,32:8.522909e-05):9.659212e-02,(27:2.150281e-01,31:9.810437e-02):2.887191e-02):3.700561e-02,29:6.448066e-02):4.117994e-02,33:5.048253e-02):2.036994e-02,30:1.850951e-02):7.570605e-01,((70:2.525014e-01,67:1.814764e-01):2.298037e-01,(69:2.853253e-01,68:1.264787e-01):3.353635e-02):5.445648e-01):5.854298e-01):2.004411e-01,(((((49:9.739454e-01,((48:2.558342e-01,45:1.948474e-01):3.440158e-01,(53:8.412518e-01,(47:2.907394e-01,46:1.320598e-01):4.783339e-01):1.971195e-01):4.864870e-01):9.295268e-01,(((18:1.123879e+00,((26:8.255807e-01,12:7.365851e-01):2.332747e-01,((16:6.467586e-01,(60:5.936870e-01,61:4.929357e-01):8.487509e-01):2.687045e-01,(13:2.452711e-01,(21:9.934662e-02,9:1.997917e-01):8.416457e-02):4.767938e-01):3.303270e-01):1.478080e-01):9.682349e-02,(((54:7.293447e-01,(43:7.782259e-01,44:6.649651e-01):1.573410e-01):7.199820e-01,(17:5.165678e-01,19:7.460170e-01):1.805144e-01):4.948332e-03,10:1.153977e+00):5.995649e-01):1.446790e-01,(11:9.664736e-01,((24:1.055987e+00,(14:2.529435e-01,15:7.588881e-02):8.792399e-02):4.060186e-02,20:1.822018e-01):7.973028e-01):3.230660e-01):2.060245e-01):1.605943e-01,(((52:2.570394e-01,51:2.518782e-01):1.631561e-01,50:1.903741e-01):1.566752e+00,34:9.090773e-01):1.533438e-01):2.512869e-01,((38:6.163264e-02,(41:2.003500e-01,(35:3.559220e-01,42:2.099862e-01):5.319582e-02):2.754417e-01):6.982119e-01,(25:4.464995e-01,(36:4.739283e-01,37:7.180052e-01):2.169397e-01):2.554500e-01):4.291829e-01):1.550126e-01,(6:8.054682e-01,8:6.538717e-01):7.224515e-01):4.522522e-02):1.258608e-01,(62:4.758849e-01,((((57:4.655650e-02,56:4.216564e-03):5.390397e-02,58:7.802783e-04):1.911730e-02,64:7.548016e-03):4.367949e-01,((65:2.865031e-01,59:3.418403e-02):4.908211e-02,(66:4.638923e-02,63:1.029106e-01):1.423566e-01):3.429266e-01):3.957454e-01):6.860256e-01):1.091555e+00,((39:6.454860e-02,2:1.636922e-02):4.372753e-01,40:3.323930e-01):3.579054e-01):4.069598e-01,7:5.908107e-01):1.162749e-01,23:5.402176e-02):1.501675e-01,22:7.870750e-02,1:6.968160e-02);
   tree gen.3458000 = [&U] (((((((((55:6.449719e-01,(5:8.803569e-02,4:2.546114e-02):7.060151e-01):2.893419e-01,3:7.146842e-01):2.846099e-01,((((((28:1.064842e-02,32:8.883717e-05):9.377427e-02,(27:2.087552e-01,31:4.982912e-02):1.213817e-02):2.653564e-02,29:3.631880e-02):6.791855e-02,33:3.483344e-02):2.956922e-02,30:1.804995e-02):7.349750e-01,(69:2.770016e-01,((70:4.011557e-01,67:1.761823e-01):1.481493e-01,68:1.173937e-01):1.317988e-01):5.163795e-01):5.683513e-01):1.935210e-01,((6:7.819705e-01,8:6.347966e-01):8.933708e-01,(((49:1.046170e+00,((48:2.483708e-01,45:1.891632e-01):3.339800e-01,(53:8.167103e-01,(47:2.822577e-01,46:1.282073e-01):4.643796e-01):1.913690e-01):4.722949e-01):6.385516e-01,((((52:2.495409e-01,51:2.445302e-01):1.583964e-01,50:1.544649e-01):1.338251e+00,34:6.529166e-01):4.187495e-01,(((18:1.091092e+00,((26:7.309535e-01,12:7.150970e-01):2.591824e-01,((16:9.497220e-01,(60:5.460710e-01,61:4.785554e-01):8.239905e-01):2.608656e-01,(13:2.381159e-01,(21:9.644841e-02,9:1.939632e-01):8.170927e-02):4.628845e-01):3.206905e-01):1.163390e-01):9.712917e-02,(((43:7.611442e-01,(54:6.242734e-01,44:6.455663e-01):2.747430e-02):6.700784e-01,10:8.556061e-01):2.152672e-01,(17:7.506758e-01,19:7.242537e-01):1.694475e-01):5.820740e-01):1.289108e-01,(11:1.276560e+00,(24:1.025181e+00,(20:1.768865e-01,(14:2.455645e-01,15:8.509063e-02):1.209802e-01):9.218182e-03):7.376571e-01):5.694888e-02):2.074101e-01):1.505797e-01):2.439562e-01,((38:1.676670e-01,(41:1.945053e-01,(35:3.411928e-01,42:2.482960e-01):9.840039e-02):2.674063e-01):5.848047e-01,(25:4.369721e-01,(36:4.601026e-01,37:6.970591e-01):2.106110e-01):2.958642e-01):5.985603e-01):1.565327e-01):3.458998e-01):1.193474e-01,(62:4.620021e-01,(((57:4.519832e-02,56:1.326296e-02):4.071678e-02,(58:3.974862e-04,64:2.165933e-03):1.918511e-02):4.150385e-01,((65:2.781450e-01,59:2.866880e-02):5.183689e-02,(66:4.503593e-02,63:9.990844e-02):1.692149e-01):3.473768e-01):2.133973e-01):8.885283e-01):6.313538e-01,((39:6.414133e-03,2:5.892474e-02):4.068936e-01,40:2.730404e-01):3.474643e-01):3.950877e-01,7:5.735752e-01):1.445192e-01,23:9.117818e-02):1.003264e-01,22:7.871142e-02,1:7.475362e-02);
   tree gen.3458500 = [&U] (22:9.796273e-02,(23:7.969042e-02,(7:5.612033e-01,(((62:8.350719e-01,(((56:1.654298e-02,57:3.880967e-02):1.876588e-02,(64:2.820306e-03,58:8.984396e-03):2.171656e-02):5.037952e-01,((59:9.648015e-02,65:2.447179e-01):8.213909e-02,(63:9.671713e-02,66:3.725310e-02):8.366717e-02):4.164042e-01):2.309677e-01):1.243081e+00,(((((18:9.071246e-01,((13:1.841569e-01,(9:1.287089e-01,21:1.117614e-01):1.933232e-02):5.926279e-01,(16:8.369191e-01,(60:6.673038e-01,61:4.649694e-01):7.007584e-01):6.292913e-01):1.769449e-01):7.129471e-02,(((11:7.492225e-01,((20:3.517650e-01,(15:1.437108e-01,14:1.363910e-01):9.388865e-02):2.026943e-01,24:7.012113e-01):8.864869e-01):3.700389e-01,(12:9.760107e-01,26:1.050999e+00):2.026737e-01):2.542957e-01,((19:5.212749e-01,17:7.836802e-01):3.936529e-01,((43:8.383616e-01,(54:6.372696e-01,44:8.871107e-01):7.974492e-02):1.108722e+00,10:1.132650e+00):3.319272e-01):6.045143e-01):9.525950e-02):3.047490e-01,((51:2.088798e-01,(52:2.224004e-01,50:3.173050e-01):7.598021e-03):1.131161e+00,34:1.179023e+00):2.955414e-01):3.634519e-02,((49:6.631883e-01,((45:2.124940e-01,48:2.666565e-01):6.810985e-01,(53:9.056613e-01,(46:1.638509e-01,47:2.088479e-01):3.898804e-01):1.366117e-01):5.318880e-01):1.233125e+00,(((((35:3.343256e-01,42:3.084969e-01):1.350995e-01,41:2.188565e-01):2.689938e-01,38:7.791500e-02):9.549177e-01,(25:6.239180e-01,(37:5.334625e-01,36:4.823220e-01):2.310760e-01):2.023569e-01):3.498432e-01,(8:8.622503e-01,6:4.174207e-01):9.672264e-01):1.116791e-01):2.985607e-01):1.810428e-01,(((33:3.426432e-02,(30:6.640016e-02,(((27:1.985258e-01,(28:1.065668e-02,32:7.554055e-03):8.285975e-02):1.857055e-02,31:1.591621e-01):2.421850e-02,29:9.202643e-02):5.759862e-03):2.375305e-02):6.306129e-01,(68:8.085059e-02,((67:2.661573e-01,70:2.416015e-01):2.435539e-01,69:3.959753e-01):2.472507e-01):1.018196e+00):1.135836e+00,(3:4.144287e-01,((4:5.901243e-02,5:6.476153e-02):7.284180e-01,55:1.045860e+00):2.590182e-01):4.139335e-01):2.702618e-01):9.049238e-02):1.068970e+00,((39:1.450593e-02,2:2.953353e-02):3.126527e-01,40:3.433463e-01):4.266209e-01):2.876733e-01):3.164013e-01):1.428894e-01,1:4.274348e-02);
   tree gen.3459000 = [&U] (((((((((55:6.961468e-01,(5:1.476770e-01,4:2.748134e-02):8.717080e-01):3.122996e-01,3:1.081761e+00):4.751525e-01,((((((27:2.327314e-01,31:5.685367e-02):3.724579e-03,(28:8.974808e-03,32:4.178465e-04):1.272059e-01):9.886505e-02,29:5.000604e-02):1.521990e-02,33:5.843933e-02):1.516668e-02,30:6.427133e-02):1.296011e+00,(((70:1.852270e-01,67:1.524504e-01):1.367317e-01,68:1.465992e-01):1.603335e-01,69:2.989801e-01):5.903274e-01):8.642104e-01):2.088759e-01,((((((18:1.196168e+00,((((43:8.147469e-01,54:6.152350e-01):2.025900e-01,44:6.641970e-01):1.107710e+00,10:9.234936e-01):1.730664e-01,(17:6.829722e-01,19:8.964675e-01):3.771545e-01):3.829449e-01):1.729417e-01,((26:6.920771e-01,12:7.718359e-01):1.843910e-01,((16:6.654132e-01,(60:4.817915e-01,61:3.941916e-01):8.893696e-01):2.438822e-01,(13:1.394027e-01,(21:1.041011e-01,9:2.480329e-01):2.041340e-01):4.996118e-01):2.892536e-01):8.400650e-02):7.196637e-02,((20:3.328167e-01,(24:1.106524e+00,(14:2.651272e-01,15:9.184210e-02):1.089964e-01):5.623245e-02):9.242003e-01,11:1.103094e+00):1.285726e-01):2.193310e-01,(((52:3.586592e-01,(51:2.830579e-01,50:2.684551e-01):8.676405e-02):1.396832e+00,34:9.467942e-01):5.251147e-01,(49:1.129178e+00,((48:2.680776e-01,45:2.041722e-01):4.875615e-01,(53:6.316356e-01,(47:3.904758e-01,46:4.704216e-02):5.012255e-01):2.992346e-01):5.168462e-01):6.714698e-01):1.732568e-01):9.796277e-02,(6:8.440155e-01,8:6.851641e-01):9.642548e-01):1.921456e-01,((38:1.809704e-01,(41:2.099382e-01,(35:3.682646e-01,42:2.706259e-01):1.231118e-01):2.802503e-01):6.312057e-01,(25:4.716434e-01,(36:4.966091e-01,37:7.523669e-01):2.273218e-01):3.193394e-01):5.418163e-01):5.365527e-02):3.495740e-01,(62:4.986594e-01,(((57:2.430187e-02,56:3.983722e-02):1.672821e-02,(58:9.693651e-03,64:5.417566e-03):1.586574e-02):4.479695e-01,((65:3.002142e-01,59:3.944197e-02):1.232457e-01,(66:2.852345e-02,63:8.584193e-02):8.781068e-02):3.333081e-01):2.303292e-01):8.811172e-01):6.888970e-01,((39:1.529566e-02,2:3.986868e-02):3.179998e-01,40:2.947046e-01):3.791106e-01):3.771996e-01,7:6.190852e-01):2.438639e-01,23:1.366386e-01):1.056428e-01,22:6.027799e-02,1:7.594939e-02);
   tree gen.3459500 = [&U] (22:4.751427e-02,((7:7.383658e-01,(((62:5.421385e-01,(((57:2.896634e-02,56:5.968479e-03):1.899570e-02,(64:4.927289e-03,58:1.243995e-03):2.564313e-02):3.043700e-01,((63:9.482796e-02,66:4.697730e-02):1.809706e-01,(65:2.282077e-01,59:6.254245e-02):7.423090e-02):4.221511e-01):3.583342e-01):4.655874e-01,((((8:5.479359e-01,6:6.593734e-01):5.688328e-01,((38:1.333192e-01,((42:2.752048e-01,35:2.624197e-01):7.430637e-02,41:3.250347e-01):1.927726e-01):6.068664e-01,(25:4.679743e-01,(37:4.092560e-01,36:4.094340e-01):1.746750e-01):2.073919e-01):2.794661e-01):1.813157e-01,((((51:3.174410e-01,50:2.460570e-01):5.168717e-02,52:2.426512e-01):1.457739e+00,34:9.264384e-01):2.848614e-01,((((45:2.221829e-01,48:1.773216e-01):3.620534e-01,((47:2.668900e-01,46:8.507809e-02):4.505431e-01,53:5.863550e-01):8.750574e-02):2.484750e-01,49:5.839783e-01):9.442213e-01,((11:8.579364e-01,(((15:9.945168e-02,14:1.861179e-01):6.139972e-02,20:2.822425e-01):1.592275e-01,24:5.586562e-01):9.171034e-01):3.321633e-01,((10:1.052075e+00,((43:7.623119e-01,(54:7.616762e-01,44:5.012072e-01):8.659164e-02):5.240132e-01,(19:5.122018e-01,17:5.216934e-01):2.883501e-01):1.835550e-01):1.593308e-01,(((((60:5.847536e-01,61:3.525115e-01):4.649380e-01,16:8.052686e-01):5.324004e-01,(13:2.035252e-01,(21:1.122453e-01,9:1.578487e-01):6.080115e-02):4.375525e-01):1.656056e-01,18:8.160055e-01):1.780104e-01,(26:7.734573e-01,12:7.696910e-01):1.141285e-01):1.032693e-01):4.233911e-02):1.165410e-01):6.968208e-02):1.890974e-01):1.330734e-01,((3:4.769834e-01,((4:6.249440e-02,5:2.919714e-02):5.317732e-01,55:7.854417e-01):5.039894e-01):1.306221e-01,(((33:6.499451e-02,30:5.380299e-02):2.851769e-02,(29:4.055463e-02,(31:6.785209e-02,(27:2.061228e-01,(28:2.158030e-03,32:1.781997e-04):2.479811e-02):2.326951e-02):3.115170e-02):9.013678e-03):3.289561e-01,((67:1.125865e-01,70:2.329403e-01):2.281561e-01,(69:1.931061e-01,68:6.254081e-02):5.172024e-02):5.231646e-01):7.931870e-01):2.596392e-01):2.810657e-01):9.512827e-01,((2:6.744414e-03,39:5.125812e-02):3.397904e-01,40:1.868680e-01):2.503002e-01):3.732378e-01):1.249362e-01,23:2.586518e-02):1.373146e-01,1:3.412809e-02);
   tree gen.3460000 = [&U] (22:5.379299e-02,((7:8.359363e-01,(((62:6.137788e-01,(((57:1.904617e-02,56:4.135574e-02):1.255604e-02,(64:1.124836e-02,58:1.408381e-03):2.903171e-02):3.445906e-01,((63:1.073589e-01,66:3.876329e-02):2.048848e-01,(65:2.583639e-01,59:7.080705e-02):7.458173e-02):4.779358e-01):2.063569e-01):5.271119e-01,((((8:6.203422e-01,6:7.465056e-01):6.440006e-01,((38:1.509365e-01,(41:2.038740e-01,(42:3.197864e-01,35:2.970969e-01):2.152653e-01):2.182463e-01):6.870600e-01,(25:5.868595e-01,(37:4.633367e-01,36:4.635382e-01):1.809031e-01):3.146838e-01):3.163958e-01):2.062806e-01,(((50:2.785719e-01,(51:3.548939e-01,52:2.747161e-01):5.503268e-02):1.687110e+00,34:1.048862e+00):3.324438e-01,((((45:2.515430e-01,48:2.007535e-01):4.098965e-01,((47:3.021579e-01,46:9.040718e-02):6.362953e-01,53:6.638382e-01):9.906909e-02):2.813095e-01,49:6.611475e-01):1.068994e+00,((11:9.713075e-01,(((15:1.125936e-01,14:2.107122e-01):6.951332e-02,20:3.195392e-01):1.802684e-01,24:6.324791e-01):3.180883e-01):3.760566e-01,((10:1.191100e+00,((54:6.593081e-01,(43:8.630467e-01,44:5.608024e-01):2.218003e-01):5.814523e-01,(19:5.798861e-01,17:6.731012e-01):4.557337e-01):8.575535e-02):1.803854e-01,(((((60:6.620252e-01,61:3.990937e-01):4.194829e-01,16:9.840562e-01):3.072019e-01,(13:2.304198e-01,(21:1.137599e-01,9:1.787075e-01):5.201814e-02):5.594284e-01):3.447208e-01,18:9.238356e-01):1.307854e-01,(26:8.756649e-01,12:8.714010e-01):9.579913e-02):1.169157e-01):6.600800e-02):1.338617e-01):1.442949e-01):2.345088e-01):1.004690e-01,((3:5.400138e-01,((4:7.789677e-02,5:3.305536e-02):6.020437e-01,55:8.892330e-01):3.489484e-01):3.850236e-01,(((33:7.358314e-02,(29:4.391129e-02,(31:1.211227e-01,(27:2.288878e-01,(28:1.738667e-03,32:6.075152e-04):4.427472e-02):2.135752e-02):2.559019e-02):2.260252e-03):3.485429e-02,30:6.136072e-02):7.711071e-01,(69:4.300288e-01,(68:6.935111e-02,(67:2.125984e-01,70:3.395531e-01):1.913511e-01):6.579094e-02):6.208324e-01):8.980018e-01):2.939489e-01):4.447831e-01):1.076989e+00,((2:6.398184e-02,39:5.803157e-02):3.846916e-01,40:2.354391e-01):2.833759e-01):4.225589e-01):1.414457e-01,23:4.023045e-02):1.481383e-01,1:3.240514e-02);
   tree gen.3460500 = [&U] (22:6.484146e-02,((7:8.176515e-01,(((62:6.016591e-01,(((57:3.493999e-02,56:2.017264e-02):1.899475e-02,(64:1.100232e-02,58:3.460467e-03):2.839668e-02):3.350253e-01,((63:3.659638e-02,66:3.791540e-02):2.004032e-01,(65:2.740191e-01,59:8.321527e-02):6.961225e-02):4.674817e-01):2.018432e-01):6.072659e-01,((((8:6.067732e-01,6:7.301769e-01):9.122640e-01,((38:8.148711e-02,(41:1.994146e-01,(42:2.293900e-01,35:2.905983e-01):2.105567e-01):2.134725e-01):6.992579e-01,(25:5.740228e-01,(37:5.394444e-01,36:4.230341e-01):1.508851e-01):3.078006e-01):3.094752e-01):2.017685e-01,((((51:3.650925e-01,52:2.582705e-01):5.591781e-02,50:2.448545e-01):1.703083e+00,34:9.276393e-01):2.076349e-01,((((45:2.404670e-01,48:1.963623e-01):4.009307e-01,((47:2.955487e-01,46:1.215119e-01):6.223773e-01,53:6.493178e-01):9.690210e-02):2.751563e-01,49:6.466859e-01):9.925392e-01,((11:1.129870e+00,(((15:1.101308e-01,14:2.061032e-01):6.385783e-02,20:3.125497e-01):1.066383e-01,24:6.186446e-01):6.350640e-01):1.950689e-01,(((19:5.672020e-01,17:6.583781e-01):4.457652e-01,(((54:9.180873e-01,43:8.441689e-01):9.986152e-02,44:5.485357e-01):6.542685e-01,10:1.165046e+00):1.694569e-01):1.764397e-01,(18:8.975347e-01,((((60:6.475444e-01,61:3.903642e-01):3.862197e-01,16:9.625315e-01):3.494625e-01,(13:2.253797e-01,(21:1.112716e-01,9:1.747985e-01):1.227561e-01):7.672624e-01):4.440909e-01,(26:8.965964e-01,12:8.600554e-01):1.959965e-01):1.239394e-01):1.194991e-01):1.765076e-01):1.447178e-01):1.858020e-01):1.661099e-01):1.086666e-01,((3:5.985968e-01,((4:1.033371e-01,5:3.250325e-02):7.531812e-01,55:8.697824e-01):4.418479e-01):2.493735e-01,((30:6.001854e-02,((33:7.115613e-02,29:4.295080e-02):6.022471e-02,(31:8.073195e-02,(27:2.238812e-01,(28:6.115571e-04,32:5.018666e-04):3.149491e-02):1.290958e-02):3.147594e-02):6.081608e-04):7.839116e-01,(68:3.982609e-01,((67:2.031399e-01,70:3.321259e-01):1.818449e-01,69:3.461669e-01):5.465926e-02):6.361350e-01):8.783594e-01):2.875192e-01):4.033897e-01):1.053431e+00,((2:2.344074e-02,39:5.676222e-02):3.762770e-01,40:2.302892e-01):2.214988e-01):4.151300e-01):1.383518e-01,23:3.935047e-02):1.826711e-01,1:5.144282e-02);
   tree gen.3461000 = [&U] (((7:4.676612e-01,((40:2.674830e-01,(2:3.687881e-02,39:1.763107e-02):2.235163e-01):4.885207e-01,((62:4.657988e-01,(((56:1.064593e-02,57:1.466872e-02):1.933912e-02,(64:9.032886e-04,58:2.853044e-03):1.968795e-02):2.933887e-01,((66:2.285144e-02,63:1.143004e-01):1.262128e-01,(65:2.168729e-01,59:3.993328e-02):8.302420e-02):3.903008e-01):2.907836e-01):8.503633e-01,(((((((((46:2.197049e-01,47:2.257158e-01):3.854104e-01,53:8.937530e-01):1.392115e-01,((48:4.175848e-01,45:2.101260e-01):4.371982e-01,49:1.099157e+00):1.255633e-01):1.224076e+00,(50:1.813045e-01,(51:2.948989e-01,52:1.872361e-01):7.654963e-02):9.618183e-01):1.758423e-01,((25:6.052975e-01,(36:4.342635e-01,37:4.631581e-01):1.856150e-01):1.745706e-01,(38:9.927048e-02,(41:2.305081e-01,(42:3.904088e-01,35:3.113731e-01):7.544868e-02):2.238506e-01):7.051608e-01):3.977861e-01):2.000955e-01,(8:1.012285e+00,6:3.716979e-01):7.985602e-01):1.862315e-01,((20:2.140276e-01,(24:8.044769e-01,(15:1.176178e-01,14:2.198049e-01):1.111767e-01):1.170939e-01):9.679637e-01,(11:9.444348e-01,(((((60:4.873173e-01,61:4.206824e-01):7.915363e-01,16:5.936727e-01):4.641122e-01,(13:1.870757e-01,(9:1.746682e-01,21:1.543710e-01):9.705827e-02):4.859257e-01):4.137853e-01,((12:1.200336e+00,26:1.072539e+00):2.449753e-01,18:1.144212e+00):2.391533e-03):5.893132e-02,((19:7.795831e-01,17:5.834861e-01):5.041889e-01,(10:1.176371e+00,((43:6.621504e-01,54:1.226490e+00):6.277955e-02,44:7.045597e-01):8.999137e-01):1.731446e-01):4.008005e-01):6.983302e-02):3.269894e-01):1.361916e-01):1.159299e-01,34:1.367759e+00):1.767320e-01,((((5:9.572241e-02,4:2.600173e-02):3.978786e-01,55:9.227215e-01):7.371776e-01,3:5.873443e-01):3.117412e-01,((68:8.553025e-02,(69:3.557612e-01,(67:1.196290e-01,70:1.928645e-01):3.128764e-01):1.761109e-01):6.460898e-01,(((29:8.989074e-02,(((28:4.905044e-04,32:7.130473e-03):6.895647e-02,27:2.101934e-01):1.029917e-02,31:6.013363e-02):3.126964e-02):3.701524e-02,33:4.884849e-02):1.359053e-03,30:7.224999e-02):5.057832e-01):1.233188e+00):2.166812e-01):2.227471e-02):6.979525e-01):3.040889e-01):3.269957e-01,23:7.642135e-02):8.262944e-02,22:4.944353e-02,1:3.358486e-02);
   tree gen.3461500 = [&U] (((7:4.886788e-01,((40:2.795042e-01,(2:3.822765e-02,39:1.842345e-02):2.335616e-01):5.104758e-01,((((((49:1.128291e+00,((48:4.363520e-01,45:2.195695e-01):4.568468e-01,((46:2.295789e-01,47:2.358599e-01):4.027316e-01,53:9.339202e-01):1.291320e-01):4.594241e-02):1.459895e+00,((50:2.553318e-01,51:3.074343e-01):7.102917e-02,52:1.956509e-01):1.086681e+00):1.110128e-01,((25:6.325008e-01,(36:4.537802e-01,37:4.839734e-01):1.939569e-01):1.824162e-01,(38:1.037319e-01,(41:2.251303e-01,(42:4.079546e-01,35:2.965634e-01):1.284186e-01):2.339109e-01):7.368522e-01):4.156635e-01):8.690576e-02,(8:1.057780e+00,6:3.644382e-01):1.105761e+00):1.802722e-01,(((20:2.236464e-01,(24:9.318218e-01,(15:1.229038e-01,14:2.296834e-01):1.080538e-01):1.942716e-02):8.566897e-01,(11:1.321437e+00,((((((60:5.092184e-01,61:4.395888e-01):8.271096e-01,16:5.564507e-01):4.849703e-01,(13:1.954833e-01,(9:1.792744e-01,21:1.613087e-01):1.195145e-01):5.077642e-01):2.494520e-01,(12:1.254281e+00,26:1.120741e+00):1.725636e-01):2.161474e-01,18:1.195635e+00):1.037590e-01,((19:8.146193e-01,17:5.519598e-01):4.358104e-01,(10:1.177077e+00,(44:7.590349e-01,(54:1.233538e+00,43:6.231490e-01):1.983969e-02):8.511807e-01):1.303542e-01):4.188133e-01):2.694090e-01):1.107246e-01):2.470349e-01,34:1.429229e+00):1.153749e-01):2.300546e-01,(((((5:7.271645e-02,4:2.967295e-02):5.285234e-01,55:9.641905e-01):5.507989e-01,3:7.182500e-01):3.257515e-01,(((68:2.180639e-01,69:3.543485e-01):1.497874e-02,(67:1.192469e-01,70:2.015323e-01):2.873786e-01):6.911065e-01,((30:1.452689e-02,(29:2.849341e-02,((28:4.966801e-04,32:7.819552e-03):4.132280e-02,(27:2.196399e-01,31:1.160926e-01):3.467396e-02):4.308430e-02):3.867878e-02):6.023848e-04,33:4.945253e-02):5.690840e-01):1.108601e+00):4.594373e-01,(62:4.867327e-01,(((56:2.346567e-02,57:1.532796e-02):6.612499e-03,(64:1.035461e-03,58:2.981266e-03):1.783309e-02):3.065742e-01,((66:3.890296e-02,63:1.194373e-01):1.043930e-01,(65:2.266196e-01,59:3.725534e-02):4.749408e-02):4.503821e-01):3.038521e-01):8.885804e-01):2.362832e-02):6.560892e-01):3.177553e-01):3.416916e-01,23:7.985589e-02):8.634298e-02,22:5.166563e-02,1:4.390253e-02);
   tree gen.3462000 = [&U] (22:4.132590e-02,((7:6.057225e-01,((40:2.467984e-01,(39:2.116078e-02,2:2.961131e-02):2.498875e-01):3.443224e-01,(((((6:4.327761e-01,8:7.913922e-01):8.429303e-01,((((36:2.819670e-01,37:7.889159e-01):2.982343e-01,25:5.644152e-01):3.576958e-01,(((42:2.986821e-01,35:2.015534e-01):1.838723e-01,41:2.340095e-01):2.293204e-01,38:1.527807e-01):1.017829e+00):1.605581e-01,((((46:3.769163e-01,47:2.117012e-01):4.467863e-01,53:8.543762e-01):1.962498e-01,(48:2.550033e-01,45:2.367459e-01):5.427648e-01):3.266787e-01,49:9.409302e-01):1.070344e+00):2.363831e-01):3.568673e-01,(((11:1.295144e+00,(18:1.074680e+00,((16:8.847165e-01,(61:2.471731e-01,60:4.638080e-01):6.321958e-01):4.812109e-01,((21:1.338569e-01,9:1.835587e-01):6.810848e-02,13:1.987159e-01):4.780879e-01):3.791068e-01):1.288956e-01):2.566043e-02,((((20:1.835127e-01,(14:1.280834e-01,15:1.379234e-01):1.969105e-01):8.509349e-02,24:9.065145e-01):7.091821e-01,(12:8.641799e-01,26:9.330829e-01):9.360614e-02):2.352689e-01,(((43:7.340685e-01,(54:7.938496e-01,44:4.863475e-01):3.166721e-01):6.161820e-01,(17:7.562204e-01,19:8.728006e-01):4.024177e-01):3.687754e-02,10:1.136565e+00):4.751083e-01):6.951892e-02):2.185711e-01,(34:6.017697e-01,(51:2.627318e-01,(52:3.005625e-01,50:2.077368e-01):6.126154e-02):1.281214e+00):4.262695e-01):1.055916e-01):1.966858e-01,((((69:3.248005e-01,68:1.467085e-01):6.727171e-02,(70:2.554639e-01,67:1.676256e-01):1.961729e-01):7.548166e-01,((33:5.769240e-02,(29:4.049016e-02,(31:1.526377e-01,((32:4.449588e-03,28:1.489355e-03):6.824860e-02,27:3.059484e-01):5.844080e-02):3.866350e-02):2.087888e-02):2.907085e-02,30:5.001645e-02):7.615894e-01):5.289605e-01,(3:6.781096e-01,(55:8.321305e-01,(4:5.628308e-02,5:7.303561e-02):5.885271e-01):4.454511e-01):4.456769e-01):3.252819e-01):3.652413e-02,(62:4.612028e-01,(((64:9.410736e-03,58:7.428134e-03):7.041568e-02,(56:6.147610e-02,57:2.452981e-02):6.926965e-03):2.346027e-01,((65:2.664099e-01,59:7.181153e-02):1.298492e-01,(63:9.601036e-02,66:5.941396e-02):1.014586e-01):3.720370e-01):4.607443e-01):8.189271e-01):6.389664e-01):1.908745e-01):3.498411e-01,23:4.259849e-02):1.393534e-01,1:2.307485e-02);
   tree gen.3462500 = [&U] (((7:4.420244e-01,((40:2.528198e-01,(2:6.734443e-02,39:1.666455e-02):2.478163e-01):4.007958e-01,((((((49:1.563181e+00,((48:1.606063e-01,45:2.143490e-01):5.164223e-01,((46:1.413493e-01,47:2.071365e-01):4.464361e-01,53:1.220113e+00):1.086194e-01):2.716289e-01):7.565153e-01,((25:5.721157e-01,(36:4.691763e-01,37:6.402171e-01):1.882647e-01):1.650008e-01,(38:1.712523e-01,(41:1.928242e-01,(42:2.864745e-01,35:2.682504e-01):7.750253e-02):2.115793e-01):6.665046e-01):3.759799e-01):1.914633e-01,(8:8.477337e-01,6:3.296451e-01):1.005098e+00):1.520405e-01,(((((18:1.081488e+00,(((60:4.808766e-01,61:3.976210e-01):5.125901e-01,16:9.253618e-01):6.118459e-01,(13:1.768204e-01,(9:2.146463e-01,21:8.530932e-02):1.607286e-01):4.276224e-01):3.144649e-01):1.249973e-01,(12:8.403340e-01,26:1.112924e+00):1.832019e-01):1.393370e-01,((19:7.368472e-01,17:5.741635e-01):2.978313e-01,(10:1.064701e+00,((54:7.931757e-01,43:6.059532e-01):3.026567e-01,44:6.972004e-01):6.529291e-01):2.272956e-01):6.244826e-01):3.861507e-02,(11:1.216036e+00,(24:8.428603e-01,((15:1.417540e-01,14:1.587124e-01):9.127636e-02,20:2.881220e-01):1.817476e-02):5.906239e-01):8.244697e-02):3.415049e-01,(34:9.403379e-01,(50:7.541486e-02,(52:1.888392e-01,51:2.956677e-01):1.572316e-01):9.933513e-01):4.945557e-01):4.702333e-02):2.080912e-01,(62:5.046965e-01,(((56:2.121733e-02,57:4.113266e-02):6.438973e-02,(64:4.499339e-03,58:2.696643e-03):2.308313e-03):2.835179e-01,((66:3.245402e-02,63:1.080346e-01):1.404104e-01,(65:2.279371e-01,59:5.243776e-02):2.512526e-02):3.674876e-01):2.294155e-01):7.850319e-01):4.405496e-03,((((5:6.577417e-02,4:3.230340e-02):5.886336e-01,55:8.721388e-01):4.689154e-01,3:6.496783e-01):7.789755e-02,(((69:2.255013e-01,68:4.530878e-02):4.619099e-02,(67:1.078624e-01,70:2.396914e-01):2.913218e-01):4.863017e-01,(29:5.213956e-02,(((31:1.050092e-01,(27:1.754717e-01,(28:1.748952e-03,32:6.222168e-03):7.290892e-02):2.552010e-02):6.508842e-02,30:2.988738e-02):1.135022e-02,33:3.172232e-02):5.183435e-04):6.169747e-01):1.002763e+00):1.643970e-01):7.743221e-01):4.976789e-01):1.997880e-01,23:6.952487e-02):1.102380e-01,22:5.864910e-02,1:3.971113e-02);
   tree gen.3463000 = [&U] (22:6.551549e-02,(23:6.052713e-02,(7:4.786854e-01,(((62:7.908203e-01,(((58:2.444101e-03,64:7.022569e-03):3.865277e-02,(56:2.864426e-02,57:1.541791e-02):8.236419e-03):3.124074e-01,((59:7.121660e-02,65:1.948426e-01):3.001544e-02,(63:4.804619e-02,66:4.057863e-02):2.258245e-01):3.562981e-01):1.800617e-01):8.291676e-01,(((((30:5.273697e-02,33:7.788441e-02):5.645705e-03,(29:7.254926e-02,(31:1.107291e-01,((28:1.111459e-02,32:2.305724e-03):1.094536e-01,27:2.190573e-01):2.852841e-03):4.497559e-02):1.018486e-02):6.505160e-01,(69:4.804604e-01,((67:3.049712e-01,70:2.216525e-01):1.752794e-01,68:1.353703e-01):2.945616e-02):8.528999e-01):9.404459e-01,(3:6.878374e-01,((4:2.650679e-02,5:7.286909e-02):6.674872e-01,55:7.474842e-01):5.321797e-01):8.534588e-02):3.779808e-01,(((8:8.607648e-01,6:5.476615e-01):1.038026e+00,(((((35:3.204378e-01,42:3.375947e-01):1.461877e-01,41:2.546125e-01):2.505674e-01,38:8.906284e-02):8.179554e-01,(25:7.170887e-01,(37:3.772473e-01,36:6.614736e-01):1.885960e-01):3.760597e-01):1.813592e-01,(49:9.983236e-01,((45:2.252385e-01,48:2.585214e-01):8.389205e-01,(53:8.637730e-01,(46:2.323143e-01,47:2.399918e-01):3.246877e-01):2.021621e-01):4.907164e-01):6.110426e-01):1.087395e-01):2.355846e-01,(((11:7.329202e-01,((20:3.438465e-01,(15:1.279223e-01,14:1.616037e-01):9.908390e-02):1.810371e-01,24:6.989231e-01):8.289110e-01):2.878620e-01,((18:8.710222e-01,(((54:6.107878e-01,43:8.766745e-01):2.236891e-01,44:6.513356e-01):6.712163e-01,(10:7.243252e-01,(19:7.625470e-01,17:7.307955e-01):5.140813e-01):1.097466e-01):3.002691e-01):3.622317e-01,((((21:1.136568e-01,9:2.005021e-01):6.097636e-02,13:2.064632e-01):6.929811e-01,(16:9.522353e-01,(60:5.789060e-01,61:4.023799e-01):4.995375e-01):4.252518e-01):4.375443e-01,(12:9.540399e-01,26:7.831950e-01):6.545055e-02):2.354597e-01):7.790068e-02):2.219051e-01,(((50:2.280845e-01,51:3.735706e-01):6.145957e-02,52:1.783003e-01):1.856030e+00,34:6.900826e-01):4.870993e-01):1.556930e-01):1.245745e-01):3.641311e-01):8.110987e-01,((39:4.811988e-03,2:6.254670e-02):3.901926e-01,40:2.587227e-01):3.226470e-01):3.928792e-01):3.214758e-01):1.290634e-01,1:3.295112e-02);
   tree gen.3463500 = [&U] (((((((((6:4.818894e-01,8:7.690396e-01):1.128906e+00,(((((((44:4.270499e-01,(43:7.690735e-01,54:1.130820e+00):2.685189e-01):9.421564e-01,10:1.072253e+00):1.382759e-01,(17:7.689108e-01,19:7.927279e-01):2.684445e-01):3.908994e-01,18:1.134819e+00):3.198069e-01,(((16:1.047648e+00,(60:5.581661e-01,61:4.272966e-01):1.432469e-01):4.899735e-01,(13:2.242517e-02,(21:1.298833e-01,9:1.729054e-01):2.562142e-01):6.989989e-01):5.577499e-01,(26:8.598675e-01,12:9.826098e-01):1.428668e-01):1.158642e-01):1.766784e-01,(11:1.170895e+00,(((14:1.979870e-01,15:7.566262e-02):1.065266e-01,20:2.399501e-01):9.756081e-02,24:8.975572e-01):4.947293e-01):2.290984e-01):6.831279e-02,((49:7.141965e-01,((48:2.971474e-01,45:3.120018e-01):4.889053e-01,(53:8.420100e-01,(47:2.766354e-01,46:1.663105e-01):5.039004e-01):3.134666e-01):4.646782e-01):9.857332e-01,((52:1.417010e-01,(51:3.943727e-01,50:2.121833e-01):5.774302e-02):1.499671e+00,34:7.166832e-01):2.747992e-01):2.230157e-01):3.933347e-01):3.369739e-02,((38:6.067474e-02,(41:2.552942e-01,(35:2.356464e-01,42:2.847005e-01):2.163098e-01):3.339628e-01):7.801606e-01,(25:5.039042e-01,(36:4.389352e-01,37:6.469026e-01):2.780183e-01):4.354958e-01):4.772298e-01):8.039971e-02,(((55:1.301456e+00,(5:1.130681e-01,4:1.638502e-02):4.376480e-01):5.100316e-01,3:6.032051e-01):5.537563e-01,((((29:4.060725e-02,((28:1.220949e-03,32:2.299923e-03):7.933001e-02,(31:6.421000e-02,27:2.427828e-01):3.256131e-02):6.838902e-02):3.202907e-02,30:5.274822e-02):2.456292e-02,33:3.830164e-02):5.586333e-01,((70:3.311174e-01,67:3.079769e-01):1.276462e-01,(68:9.112438e-02,69:3.559953e-01):1.213707e-02):8.842019e-01):7.099164e-01):4.320729e-01):2.858639e-01,(62:5.694591e-01,(((57:1.853602e-02,56:2.787519e-02):1.731980e-02,(58:1.596784e-02,64:1.889695e-02):3.465119e-02):3.777676e-01,((65:2.319273e-01,59:1.079999e-01):7.529660e-02,(66:4.684147e-02,63:9.023576e-02):7.705910e-02):4.162612e-01):2.553749e-01):6.394981e-01):9.724043e-01,((39:4.781215e-02,2:2.187410e-02):2.784687e-01,40:3.253280e-01):2.955237e-01):4.415766e-01,7:6.100355e-01):3.341935e-01,23:6.669287e-02):1.159381e-01,22:8.336649e-02,1:9.646383e-02);
   tree gen.3464000 = [&U] (22:5.439628e-02,((7:5.758228e-01,(((62:7.120593e-01,(((58:4.636171e-04,64:5.425480e-04):1.797641e-02,(57:1.798979e-02,56:1.330556e-02):3.358687e-02):2.952865e-01,((63:1.196872e-01,66:2.236094e-02):8.985374e-02,(65:2.760952e-01,59:4.540649e-02):7.643146e-02):4.555748e-01):3.181488e-01):8.020231e-01,((((((26:1.130735e+00,12:1.260376e+00):1.990206e-01,((((60:5.837693e-01,61:3.510572e-01):6.024169e-01,16:8.679779e-01):2.736935e-01,(21:8.584193e-02,(9:1.386710e-01,13:2.276352e-01):4.444910e-03):5.369176e-01):2.717552e-01,(((19:7.182953e-01,17:5.282206e-01):2.561307e-01,(((54:5.019866e-01,43:8.643478e-01):1.069174e-01,44:5.373066e-01):6.600669e-01,10:7.184939e-01):2.844500e-01):5.487694e-01,18:9.157949e-01):2.814301e-01):1.816485e-01):2.965334e-01,(11:1.074923e+00,(((15:1.245251e-01,14:1.677828e-01):1.699875e-01,20:3.001840e-01):8.378351e-02,24:6.089695e-01):6.639959e-01):1.121168e-02):1.189728e-01,((((51:3.863066e-01,50:2.930773e-01):9.835368e-02,52:2.451456e-01):1.740714e+00,34:7.875119e-01):1.866812e-01,((((47:2.980791e-01,46:9.986010e-02):4.022369e-01,53:8.762417e-01):2.937311e-01,(45:1.991546e-01,48:3.924473e-01):2.926941e-01):2.468612e-01,49:1.382461e+00):8.911439e-01):3.691564e-01):8.706079e-02,((8:6.948162e-01,6:4.823906e-01):6.892867e-01,((38:2.207587e-01,(41:1.694989e-01,(42:4.009552e-01,35:2.697983e-01):1.025650e-01):1.379555e-01):5.972858e-01,(25:3.916725e-01,(37:6.505266e-01,36:5.495938e-01):2.072353e-01):1.793981e-01):6.672584e-01):8.987205e-02):2.147264e-01,((3:5.946248e-01,((4:1.234200e-02,5:8.358407e-02):4.725279e-01,55:8.206340e-01):3.431198e-01):1.557717e-01,((33:1.441165e-02,(30:5.163873e-02,(29:2.212847e-02,((27:2.155969e-01,(28:6.818033e-03,32:2.019977e-02):3.335993e-02):6.424285e-02,31:9.851649e-02):5.129727e-02):2.189531e-02):2.894350e-02):7.437579e-01,((67:3.086466e-01,70:2.819382e-01):1.881760e-01,(69:3.222130e-01,68:3.048505e-01):9.422016e-03):6.348791e-01):6.181466e-01):4.128269e-01):2.210554e-01):7.200331e-01,((2:4.449408e-02,39:5.967798e-02):5.499496e-01,40:1.732183e-01):2.379169e-01):4.131934e-01):2.030444e-01,23:7.402476e-02):1.818105e-01,1:5.677714e-02);
   tree gen.3464500 = [&U] (((((((((((((10:1.052126e+00,((43:5.419551e-01,(54:1.110718e+00,44:4.193783e-01):1.574304e-01):7.470429e-01,(17:5.710443e-01,19:6.862319e-01):3.584518e-01):9.460998e-02):2.895471e-01,18:1.114433e+00):2.408587e-01,(((16:1.028828e+00,(60:6.283153e-01,61:4.096432e-01):3.811680e-01):4.900416e-01,(13:1.332096e-01,(21:1.275501e-01,9:1.697993e-01):1.818880e-01):6.969115e-01):3.932659e-01,(26:6.363941e-01,12:9.649581e-01):2.357342e-01):1.056876e-01):1.832181e-01,(11:1.149861e+00,((24:8.803032e-01,(14:1.944304e-01,15:1.168590e-01):1.065626e-01):9.333127e-02,20:2.289625e-01):7.056553e-01):2.249829e-01):1.115485e-01,((51:4.008040e-01,(52:1.406364e-01,50:2.029021e-01):7.054256e-02):1.248755e+00,34:7.038086e-01):2.430746e-01):1.932675e-01,(49:8.228626e-01,((48:2.789125e-01,45:3.063969e-01):4.946538e-01,(53:8.095019e-01,(47:2.716659e-01,46:2.377108e-01):4.948482e-01):1.754976e-01):6.015906e-01):9.897037e-01):1.873438e-01,(((55:9.114462e-01,(5:1.110369e-01,4:1.380408e-02):3.997565e-01):5.008693e-01,3:5.923690e-01):2.287401e-01,(((30:8.594613e-02,(29:5.938721e-02,((31:6.923252e-02,27:2.445542e-01):1.483720e-02,(28:8.383858e-03,32:1.994956e-02):7.746413e-02):2.230344e-02):3.043740e-02):6.556143e-02,33:1.094320e-03):9.795335e-01,((68:1.105281e-01,69:3.298558e-01):3.895839e-02,(70:3.556239e-01,67:1.318279e-01):1.624025e-01):8.683180e-01):6.971634e-01):4.258317e-01):1.263886e-01,((6:5.302641e-01,8:7.552245e-01):9.369507e-01,((38:1.910811e-01,(41:2.507080e-01,(35:2.314132e-01,42:2.795861e-01):1.416425e-01):3.279635e-01):7.661457e-01,(25:4.948520e-01,(36:3.959133e-01,37:6.352815e-01):2.291234e-01):4.142705e-01):7.909239e-01):2.361302e-01):2.807286e-01,(62:5.592293e-01,(((57:2.164659e-02,56:2.737444e-02):2.107852e-02,(58:1.205012e-03,64:1.855749e-02):5.999455e-02):2.777942e-01,((65:1.691749e-01,59:1.060597e-01):7.394396e-02,(66:4.600000e-02,63:6.334385e-02):7.157879e-02):4.484383e-01):3.474147e-01):6.280100e-01):9.549359e-01,((39:3.038793e-02,2:2.148115e-02):2.734662e-01,40:3.194837e-01):2.902148e-01):5.026269e-01,7:6.276184e-01):2.405088e-01,23:6.549479e-02):1.138553e-01,22:6.258700e-02,1:6.824619e-02);
   tree gen.3465000 = [&U] (22:2.586012e-02,((7:6.598915e-01,(((62:7.391326e-01,(((58:1.592334e-03,64:2.574316e-03):2.329000e-02,(57:3.491125e-02,56:1.600967e-02):4.055336e-02):3.218066e-01,((63:1.242379e-01,66:2.489899e-02):9.327008e-02,(65:2.865927e-01,59:4.713289e-02):5.455282e-02):3.952820e-01):3.302452e-01):8.325170e-01,((((((26:1.091330e+00,12:9.013340e-01):2.045633e-01,((((15:1.352297e-01,14:2.988477e-01):1.728577e-01,20:3.115974e-01):2.193066e-01,24:8.409886e-01):6.281718e-01,11:1.086122e+00):3.918327e-02):2.280583e-01,(((19:7.456058e-01,17:5.483041e-01):2.658691e-01,(((43:1.016052e+00,54:7.957746e-01):1.029077e-01,44:5.577356e-01):6.851634e-01,10:7.458119e-01):2.952651e-01):3.015033e-01,(18:9.506145e-01,(((60:5.057375e-01,61:3.644048e-01):6.253214e-01,16:9.009794e-01):4.631491e-01,((9:1.584620e-01,21:8.484996e-02):8.159295e-03,13:2.362902e-01):5.183455e-01):3.021369e-01):2.011458e-01):3.327458e-01):9.026880e-02,(((50:2.922272e-01,(51:3.695911e-01,52:2.756892e-01):1.742609e-02):1.802682e+00,34:8.467165e-01):2.561244e-01,((((47:3.094124e-01,46:9.912625e-02):4.051327e-01,53:7.839780e-01):4.573946e-01,(45:2.067267e-01,48:2.644011e-01):4.817417e-01):2.146318e-01,49:1.105059e+00):9.061658e-01):8.582222e-02):3.000954e-01,((8:7.912808e-01,6:5.007316e-01):7.723771e-01,((38:2.291522e-01,(41:1.789078e-01,(42:2.328975e-01,35:2.690980e-01):3.421707e-02):2.292202e-01):6.152554e-01,(25:4.065644e-01,(37:6.854876e-01,36:5.704900e-01):5.515605e-02):2.168463e-01):6.926283e-01):9.626386e-02):1.334948e-01,((3:6.172331e-01,((4:7.668517e-02,5:8.676204e-02):6.222312e-01,55:8.518355e-01):5.926841e-01):2.677338e-01,((29:4.147850e-02,((33:9.744396e-02,30:5.360209e-02):2.517032e-02,((27:2.237942e-01,(28:2.664661e-03,32:1.896276e-03):3.715303e-02):2.675277e-02,31:9.638384e-02):6.238395e-02):8.672703e-03):7.439129e-01,((69:3.119953e-01,68:2.570148e-01):1.532552e-03,(67:1.919450e-01,70:1.945467e-01):2.760945e-01):7.400868e-01):6.985665e-01):4.285230e-01):4.106771e-01):7.474096e-01,((2:4.618579e-02,39:1.700435e-03):5.708593e-01,40:1.549375e-01):4.193748e-01):2.945690e-01):1.275935e-01,23:7.683927e-02):1.033359e-01,1:1.116212e-01);
   tree gen.3465500 = [&U] (22:7.054936e-02,((7:5.376611e-01,((40:2.049845e-01,(39:5.101997e-02,2:4.946962e-02):3.904699e-01):4.733165e-01,((((((25:7.740283e-01,(37:5.223908e-01,36:5.573011e-01):1.344607e-01):7.836179e-01,(((42:3.205686e-01,35:2.216954e-01):6.127740e-02,41:2.046933e-01):2.845598e-01,38:1.114903e-01):4.835366e-01):4.455380e-01,(6:6.356278e-01,8:7.768772e-01):8.756024e-01):4.189227e-01,(((18:1.153429e+00,(((43:8.338642e-01,(44:9.080656e-01,54:1.145629e+00):1.097568e-01):9.042653e-01,10:1.086596e+00):1.209550e-01,(17:7.155242e-01,19:8.128906e-01):3.976471e-01):1.915913e-01):7.668174e-02,(11:7.980594e-01,(((16:8.263856e-01,(61:3.255250e-01,60:4.894304e-01):7.648989e-01):5.452234e-01,((21:1.244839e-01,9:2.012165e-01):1.374387e-01,13:1.515316e-01):6.037172e-01):4.255344e-01,((12:1.099878e+00,26:9.744273e-01):1.178559e-01,((20:2.890993e-01,(14:2.199952e-01,15:1.660437e-01):1.459249e-01):1.400972e-01,24:8.303589e-01):9.065202e-01):2.251735e-01):3.060025e-01):5.963889e-02):2.732997e-01,(((((46:5.740568e-02,47:2.905915e-01):3.665467e-01,53:9.169823e-01):5.147526e-01,(48:3.231712e-01,45:1.496435e-01):3.071844e-01):2.048935e-01,49:1.115839e+00):1.613652e+00,(34:1.334517e+00,((50:2.485035e-01,51:2.692637e-01):1.409063e-02,52:4.062722e-01):1.685416e+00):3.188898e-01):1.289733e-01):1.711492e-01):3.052175e-01,((((70:2.453660e-01,67:2.682902e-01):1.387714e-01,(68:1.955836e-01,69:6.245116e-01):2.235133e-01):8.944985e-01,((33:5.642713e-02,30:2.710045e-02):2.003602e-02,(29:4.284014e-02,(31:8.898441e-02,((32:3.150407e-03,28:4.539710e-03):5.797872e-02,27:2.060706e-01):5.716718e-02):3.718379e-02):4.952719e-02):9.761850e-01):9.237215e-01,(3:6.529854e-01,(55:9.538920e-01,(4:6.991475e-02,5:1.163588e-01):6.486637e-01):4.564742e-01):1.734864e-01):2.804633e-01):2.005752e-01,(62:6.412172e-01,(((64:1.219175e-02,58:1.185874e-02):3.680997e-02,(56:4.867165e-02,57:3.059639e-02):7.239905e-03):4.088357e-01,((65:1.601112e-01,59:5.974579e-02):1.048878e-01,(63:6.992146e-02,66:2.362889e-02):1.119462e-01):2.962854e-01):3.298672e-01):6.647993e-01):8.058036e-01):3.496361e-01):2.260769e-01,23:1.083322e-01):8.070668e-02,1:1.285109e-01);
   tree gen.3466000 = [&U] (((((((((55:1.022691e+00,(5:1.657653e-01,4:1.211131e-02):5.715689e-01):4.297001e-01,3:6.011366e-01):2.294150e-01,(((30:6.864927e-02,(29:6.026620e-02,((27:2.340625e-01,(28:5.870332e-03,32:6.224965e-04):6.711216e-02):3.531095e-02,31:6.333372e-02):7.232433e-02):1.867141e-02):1.172146e-02,33:9.914515e-03):7.543389e-01,((70:1.627777e-01,67:1.115899e-01):1.246456e-01,(69:4.083275e-01,68:1.303091e-01):4.394635e-02):8.381225e-01):5.777843e-01):3.830198e-01,(((6:5.019184e-01,8:7.743752e-01):9.031223e-01,((38:1.939093e-01,(41:1.752864e-01,(35:2.911559e-01,42:2.837242e-01):1.216125e-01):1.645569e-01):7.774853e-01,(25:4.083118e-01,(36:5.765307e-01,37:6.446843e-01):2.068887e-01):3.972932e-01):5.943800e-01):4.670232e-02,((((52:3.038635e-01,50:4.451832e-01):3.174395e-02,51:2.968145e-01):2.078382e+00,34:1.217664e+00):1.613805e-01,((((((44:4.717146e-01,(43:1.056178e+00,54:1.127157e+00):1.196504e-01):4.025201e-01,10:1.178646e+00):2.047401e-01,(17:5.520799e-01,19:6.963887e-01):2.249408e-01):3.785062e-01,18:1.130927e+00):1.732711e-01,((((16:1.044055e+00,(60:6.376149e-01,61:3.123193e-01):3.868096e-01):3.385041e-01,(13:1.990395e-01,(21:1.438760e-01,9:1.723125e-01):1.010515e-01):6.480800e-01):3.982333e-01,(26:9.917111e-01,12:9.792403e-01):7.833715e-02):1.730044e-01,(11:1.166880e+00,(((14:1.068240e-01,15:2.425803e-01):1.176311e-01,20:2.363677e-01):2.315397e-01,24:6.031697e-01):4.531989e-01):1.166311e-01):2.411769e-01):1.440145e-01,(49:8.350417e-01,((48:3.162092e-01,45:3.109319e-01):4.661926e-01,(53:8.233460e-01,(47:2.756868e-01,46:1.026649e-01):5.090595e-01):1.780951e-01):5.538895e-01):8.147072e-01):9.417006e-02):1.005063e-01):1.927252e-01):2.230642e-01,(62:4.874710e-01,(((57:4.577651e-02,56:1.265354e-02):3.247204e-02,(58:2.390943e-03,64:2.282485e-03):2.576641e-02):4.176652e-01,((65:2.429200e-01,59:1.076295e-01):6.835518e-02,(66:5.226253e-02,63:6.428140e-02):8.092368e-02):3.721687e-01):3.381919e-01):1.219401e+00):5.464242e-01,((39:3.089268e-02,2:7.866525e-03):3.350078e-01,40:3.945097e-01):4.033792e-01):3.346431e-01,7:6.465859e-01):2.274063e-01,23:6.646417e-02):1.155405e-01,22:3.317376e-02,1:6.925630e-02);
   tree gen.3466500 = [&U] (((((((((55:1.072438e+00,(5:1.058996e-01,4:1.302110e-02):5.664391e-01):3.568711e-01,3:6.462934e-01):2.466484e-01,(((30:7.380614e-02,33:3.967883e-02):2.093013e-02,(29:6.479333e-02,((27:2.516450e-01,(28:6.311306e-03,32:1.921312e-03):7.215355e-02):3.796347e-02,31:8.095309e-02):1.262080e-02):2.078296e-02):8.141358e-01,((70:1.750053e-01,67:1.199724e-01):1.340089e-01,(69:4.390006e-01,68:1.400978e-01):4.724755e-02):9.010814e-01):9.373686e-01):1.816972e-01,(((6:6.373826e-01,8:8.325454e-01):9.709639e-01,((38:2.084756e-01,(41:1.884538e-01,(35:3.130273e-01,42:3.050373e-01):1.375671e-01):1.821221e-01):9.909607e-01,(25:4.389838e-01,(36:6.198391e-01,37:6.931123e-01):2.224299e-01):4.271375e-01):4.852157e-01):8.890246e-02,(((51:2.324050e-01,(52:3.318166e-01,50:3.275319e-01):4.414747e-02):2.159054e+00,34:1.309134e+00):1.735033e-01,(((((((44:6.146926e-01,43:6.786352e-01):6.577318e-01,54:1.211828e+00):3.418001e-01,10:1.267185e+00):4.437515e-01,(17:5.935516e-01,19:8.966970e-01):4.223579e-01):4.069392e-01,18:1.215881e+00):1.252880e-01,((((16:8.250103e-01,(60:6.855119e-01,61:3.357804e-01):3.603620e-01):5.955993e-01,(13:3.199674e-01,(21:1.546839e-01,9:1.852564e-01):7.614093e-02):6.219757e-01):4.281482e-01,(26:1.066207e+00,12:1.052800e+00):2.049212e-01):1.860003e-01,(11:1.254535e+00,(((14:1.148486e-01,15:2.608027e-01):1.275690e-01,20:2.541234e-01):2.489327e-01,24:8.481971e-01):5.293240e-01):1.253923e-01):2.031352e-01):1.317995e-01,(49:8.977692e-01,((48:3.399625e-01,45:2.847112e-01):5.477522e-01,(53:8.851949e-01,(47:2.963961e-01,46:1.440392e-01):5.472996e-01):1.708424e-01):3.644209e-01):8.608939e-01):8.504872e-02):1.080562e-01):2.285253e-01):2.398206e-01,(62:5.111345e-01,(((57:4.921519e-02,56:1.360406e-02):3.491131e-02,(58:2.570549e-03,64:2.453943e-03):2.770195e-02):3.546653e-01,((65:2.631321e-01,59:7.450502e-02):1.210011e-01,(66:5.618843e-02,63:9.406788e-02):5.108888e-02):3.577837e-01):4.672190e-01):1.096822e+00):7.959142e-01,((39:3.321330e-02,2:6.455758e-02):4.075247e-01,40:4.241449e-01):2.340342e-01):3.120417e-01,7:6.951568e-01):2.251367e-01,23:8.935367e-02):1.035594e-01,22:8.444843e-02,1:3.701616e-02);
   tree gen.3467000 = [&U] (22:5.545459e-02,((7:6.440180e-01,((40:2.555780e-01,(39:1.808261e-02,2:4.764204e-02):3.760446e-01):3.541136e-01,((((((25:7.454330e-01,(37:5.337552e-01,36:3.575597e-01):2.068234e-01):4.027564e-01,(((42:3.151296e-01,35:4.449091e-01):7.806113e-02,41:1.960152e-01):1.687980e-01,38:1.494470e-01):5.487039e-01):1.701301e-01,(6:4.418020e-01,8:8.709249e-01):1.074308e+00):2.890313e-01,((34:9.846615e-01,((52:1.237264e-01,50:2.596730e-01):2.472871e-02,51:2.680543e-01):1.694793e+00):5.687234e-01,((49:1.074616e+00,((48:3.112322e-01,45:3.384571e-01):4.020762e-01,((46:1.558776e-01,47:2.798561e-01):4.387707e-01,53:6.541062e-01):2.177517e-01):1.768182e-01):1.246286e+00,((((((16:7.958560e-01,(61:4.509725e-01,60:4.713492e-01):7.366409e-01):6.827610e-01,((21:1.224786e-01,9:1.937829e-01):1.519368e-01,13:1.459335e-01):5.814138e-01):3.125198e-01,(12:9.332339e-01,26:9.384286e-01):3.719080e-01):1.734463e-01,18:1.190705e+00):1.606167e-01,((10:1.046453e+00,(17:7.566054e-01,19:7.828596e-01):2.272816e-01):1.234736e-01,(44:8.745185e-01,(43:5.735748e-01,54:1.103306e+00):3.335235e-01):6.215607e-01):1.857033e-01):1.249269e-01,(((20:3.725888e-01,(15:7.883599e-02,14:1.933793e-01):1.689121e-01):6.722807e-02,24:8.942602e-01):8.157741e-01,11:7.685764e-01):3.597491e-01):9.253987e-02):2.016210e-03):2.081225e-01):1.788654e-01,((((70:2.363014e-01,67:2.583787e-01):1.463749e-01,(68:1.207188e-01,69:5.744239e-01):1.282960e-01):1.082046e+00,((33:1.763269e-02,(29:4.125747e-02,(31:6.673216e-02,((32:1.711759e-02,28:2.592331e-03):1.061702e-01,27:2.763878e-01):1.419494e-02):5.726647e-02):1.024017e-02):4.755018e-02,30:3.824065e-02):6.258889e-01):9.391897e-01,(3:6.043214e-01,(55:9.186519e-01,(4:6.733186e-02,5:1.120601e-01):6.673258e-01):3.775028e-01):2.581183e-01):3.403122e-01):2.810275e-01,(62:5.031549e-01,(((64:1.174135e-02,58:8.876868e-04):1.005472e-02,(56:2.141482e-03,57:4.074056e-02):1.754708e-02):3.594190e-01,((65:1.957694e-01,59:5.753857e-02):5.111029e-02,(63:1.078181e-01,66:8.623731e-02):9.901696e-02):3.536911e-01):3.122853e-01):7.400539e-01):8.361188e-01):3.703912e-01):1.858605e-01,23:1.043300e-01):1.193581e-01,1:1.131893e-01);
   tree gen.3467500 = [&U] (((((((((55:1.022731e+00,(5:1.009912e-01,4:1.241757e-02):6.113388e-01):4.288402e-01,3:5.330940e-01):9.482084e-02,(((29:9.119190e-02,(30:7.436528e-02,(31:1.184033e-01,((28:5.172828e-03,32:2.072654e-03):6.884320e-02,27:2.399814e-01):2.931107e-02):3.609380e-02):3.100845e-03):8.908100e-03,33:5.168670e-02):8.509369e-01,((70:4.226452e-01,67:1.156651e-01):2.621666e-01,(69:4.186531e-01,68:1.861020e-01):4.743590e-02):5.685092e-01):9.436716e-01):4.504830e-01,((((38:1.988128e-01,(41:1.797190e-01,(35:2.985185e-01,42:2.908989e-01):1.351580e-01):2.769989e-01):8.802816e-01,(25:5.050720e-01,(36:5.911097e-01,37:6.609867e-01):3.461082e-01):1.365642e-01):5.130544e-01,(49:1.088717e+00,((48:4.108218e-01,45:2.715149e-01):5.035695e-01,(53:8.441664e-01,(47:2.826582e-01,46:1.373630e-01):5.219324e-01):2.619344e-01):2.545476e-01):8.209917e-01):2.349684e-01,((6:4.999308e-01,8:7.939572e-01):9.315664e-01,(((((((44:5.862018e-01,43:6.471806e-01):4.361102e-01,54:1.060439e+00):4.916447e-01,10:1.429587e+00):1.745349e-01,(17:5.660406e-01,19:8.551353e-01):2.780282e-01):2.322050e-01,18:1.159526e+00):2.089614e-01,(11:1.196387e+00,((((14:1.095254e-01,15:2.298283e-01):1.784540e-01,20:2.423448e-01):2.443297e-01,24:8.088834e-01):5.967883e-01,(((16:1.089775e+00,(60:6.537386e-01,61:6.555938e-01):2.983650e-01):5.679934e-01,(13:1.243493e-01,(21:1.475143e-01,9:1.766698e-01):7.261182e-02):6.771237e-01):6.069064e-01,(26:9.891827e-01,12:1.004003e+00):1.901346e-01):2.344561e-01):1.531122e-01):1.355136e-01):1.871583e-01,((51:2.204948e-01,(52:3.164370e-01,50:2.358982e-01):4.183547e-02):1.113640e+00,34:1.248456e+00):2.785207e-01):1.471558e-01):6.467021e-02):1.767245e-01):7.735166e-02,(62:4.874436e-01,((58:6.279622e-03,(64:5.246559e-03,(57:2.031676e-02,56:1.619315e-02):2.453110e-02):3.209891e-03):3.964796e-01,((65:2.509360e-01,59:1.100804e-01):6.437465e-02,(66:5.358412e-02,63:7.005126e-02):5.610365e-02):4.280091e-01):2.974813e-01):1.045984e+00):7.590238e-01,((39:3.167388e-02,2:3.593519e-02):2.884941e-01,40:1.504245e-01):3.501054e-01):4.465600e-01,7:6.629365e-01):2.147017e-01,23:8.399626e-02):1.246269e-01,22:8.053427e-02,1:8.420421e-02);
   tree gen.3468000 = [&U] (((((((((55:1.051652e+00,(5:4.085098e-02,4:8.897510e-02):7.397772e-01):4.409669e-01,3:5.481688e-01):2.261364e-01,(((33:8.749373e-02,30:8.094733e-02):1.086127e-02,((31:1.217515e-01,((28:5.319105e-03,32:1.696228e-03):7.078994e-02,27:2.467676e-01):3.013993e-02):3.711446e-02,29:9.377063e-02):2.145030e-02):9.177101e-01,((69:4.304917e-01,68:3.515592e-01):4.780957e-02,(70:4.390832e-01,67:2.428646e-01):2.483407e-01):6.126017e-01):9.703568e-01):4.872961e-01,((6:5.140679e-01,8:4.812227e-01):1.003520e+00,((((38:2.044348e-01,(41:1.848011e-01,(35:3.069600e-01,42:2.991249e-01):8.902663e-02):2.848318e-01):9.949338e-01,(25:7.666189e-01,(36:4.564540e-01,37:6.706154e-01):4.558471e-01):3.520229e-01):3.639875e-01,(49:1.119503e+00,((48:4.224391e-01,45:2.791928e-01):4.819539e-01,(53:8.680377e-01,(47:2.906512e-01,46:1.412473e-01):5.366916e-01):3.771938e-01):5.616679e-01):1.075362e+00):1.570908e-01,((((10:1.503081e+00,((17:5.820471e-01,19:8.793168e-01):2.858902e-01,((44:5.682507e-01,43:6.654816e-01):1.995943e-01,54:1.090426e+00):7.444273e-01):6.147172e-02):2.387713e-01,18:1.192315e+00):9.192453e-02,(((((14:1.126225e-01,15:2.363274e-01):1.835003e-01,20:2.491978e-01):2.597336e-01,24:8.317570e-01):6.335141e-01,11:1.230219e+00):4.265079e-01,(((16:1.120592e+00,(60:3.657561e-01,61:6.741326e-01):6.438396e-01):5.840551e-01,(13:1.278656e-01,(21:1.723807e-01,9:1.816657e-01):7.466514e-02):4.760883e-01):3.446200e-01,(26:1.017155e+00,12:1.032394e+00):1.955112e-01):2.410861e-01):1.393456e-01):3.503806e-01,((51:2.288949e-01,(52:3.255972e-01,50:2.544682e-01):4.200194e-02):1.196303e+00,34:1.283760e+00):4.833527e-01):5.007186e-02):9.242807e-02):5.838901e-02):1.532936e-01,(62:9.220102e-01,(((58:6.457197e-03,64:8.248070e-03):2.059214e-02,(57:2.240648e-02,56:2.374164e-02):2.355607e-02):4.099799e-01,((65:2.580320e-01,59:1.131933e-01):6.619503e-02,(66:5.509937e-02,63:7.203217e-02):5.769015e-02):4.401124e-01):1.475185e-01):1.133717e+00):9.639565e-01,((39:3.256955e-02,2:2.469865e-02):3.687034e-01,40:3.022129e-01):3.305654e-01):3.430764e-01,7:6.816830e-01):2.207730e-01,23:4.573572e-02):1.281511e-01,22:8.281162e-02,1:3.556414e-02);
   tree gen.3468500 = [&U] (22:6.033642e-02,(23:1.147915e-01,(7:4.992749e-01,(((62:6.626903e-01,(((56:1.488755e-02,57:2.570170e-02):1.850678e-02,(64:2.450305e-02,58:3.299571e-03):2.217612e-02):4.137491e-01,((59:5.549338e-02,65:2.753539e-01):4.442527e-02,(63:4.237696e-02,66:3.237660e-02):1.045539e-01):5.341467e-01):3.303165e-01):1.180980e+00,((((29:1.151910e-02,((30:5.173590e-02,33:3.314621e-02):2.774295e-02,((27:2.568149e-01,31:7.395282e-02):4.219359e-03,(28:2.832217e-03,32:4.225759e-02):4.500515e-02):1.175817e-02):4.473750e-02):7.187131e-01,((67:2.609085e-01,70:3.279797e-01):1.653257e-01,(69:4.678478e-01,68:1.103252e-01):1.619343e-01):1.207793e+00):1.047732e+00,(3:5.866865e-01,((4:5.194106e-02,5:7.780034e-02):5.516959e-01,55:1.213243e+00):5.301563e-01):3.758413e-01):6.553330e-01,(((8:7.715598e-01,6:4.907264e-01):9.327660e-01,((((((21:9.583386e-02,9:1.362771e-01):1.568062e-01,13:1.434106e-01):6.106719e-01,(16:1.028356e+00,(60:4.674397e-01,61:3.472691e-01):3.651097e-01):8.029161e-01):3.689384e-01,(12:7.158385e-01,26:1.186910e+00):2.099935e-01):1.977073e-01,((18:1.205389e+00,((19:5.422051e-01,17:7.918648e-01):4.594030e-01,(10:1.178829e+00,(44:6.674879e-01,(54:1.022564e+00,43:6.546091e-01):4.800334e-02):4.589538e-01):2.390417e-01):3.125651e-01):3.068417e-01,(11:9.046373e-01,((20:4.421409e-01,(15:1.826997e-01,14:1.987541e-01):4.795561e-02):2.235699e-01,24:6.812745e-01):6.956222e-01):3.476472e-01):2.527654e-03):1.906954e-01,((52:2.511159e-01,(50:2.346884e-01,51:2.907352e-01):1.566818e-02):1.732501e+00,34:8.547443e-01):5.981177e-01):2.935175e-03):8.282949e-02,(((((35:2.730569e-01,42:2.388778e-01):7.604066e-02,41:3.159134e-01):9.599754e-02,38:2.754796e-01):9.645949e-01,(25:5.305159e-01,(36:4.716393e-01,37:4.598123e-01):2.476745e-01):2.259949e-01):3.117128e-01,(49:1.442641e+00,((53:6.393323e-01,(46:2.614731e-01,47:1.481663e-01):5.141589e-01):2.346384e-01,(45:1.520423e-01,48:4.197030e-01):4.781741e-01):2.079489e-01):8.134235e-01):1.974601e-01):2.378806e-01):2.570631e-01):8.607616e-01,((39:7.356394e-02,2:3.519647e-02):5.144225e-01,40:1.590748e-01):5.027686e-01):4.400061e-01):3.347356e-01):1.485967e-01,1:4.775123e-02);
   tree gen.3469000 = [&U] (((((((((55:9.026800e-01,(5:5.492171e-02,4:7.637132e-02):6.349839e-01):3.948082e-01,3:4.407086e-01):2.333706e-01,(((31:5.170880e-02,((28:4.423407e-03,32:1.710858e-03):6.076218e-02,27:2.118116e-01):2.587045e-02):7.679299e-03,((33:5.254609e-02,30:3.642614e-02):4.110305e-02,29:2.803239e-02):2.850663e-02):7.877117e-01,(69:3.695103e-01,(68:1.455050e-01,(70:3.446460e-01,67:2.084616e-01):2.110972e-01):5.048837e-03):6.300850e-01):8.329007e-01):1.669983e-01,(((((38:1.754755e-01,(41:1.586230e-01,(35:2.634776e-01,42:2.567523e-01):1.532167e-01):1.666398e-01):9.935212e-01,(25:3.720193e-01,(36:3.929668e-01,37:5.756193e-01):2.714802e-01):9.792635e-02):4.366337e-01,(6:4.412475e-01,8:4.130550e-01):8.950219e-01):3.714980e-02,(49:9.609198e-01,((48:3.402221e-01,45:1.448628e-01):4.136826e-01,(53:7.450757e-01,(47:2.562653e-01,46:1.212389e-01):4.995967e-01):7.056618e-02):2.471676e-01):1.270101e+00):6.136685e-02,(((((((14:1.018481e-01,15:1.708238e-01):1.097590e-01,20:3.190088e-01):1.636238e-01,24:7.139343e-01):8.393367e-01,(26:9.156256e-01,12:1.160990e+00):2.389193e-01):1.022622e-01,(11:1.055952e+00,((16:9.618540e-01,(60:5.061219e-01,61:5.786382e-01):2.900837e-01):4.196320e-01,(13:2.132655e-01,(21:1.479621e-01,9:1.559318e-01):1.314927e-01):4.086479e-01):2.201440e-01):2.451192e-02):3.514455e-01,(18:7.097426e-01,((10:1.290162e+00,(44:7.935582e-01,(43:5.712127e-01,54:9.072293e-01):1.845929e-01):6.535814e-01):1.340321e-01,(17:6.967782e-01,19:7.547570e-01):2.252459e-01):3.764720e-01):1.598253e-01):3.009948e-01,(((51:2.011535e-01,50:2.314974e-01):3.285506e-02,52:2.939937e-01):1.047708e+00,34:9.733270e-01):4.143559e-01):9.909338e-02):2.751439e-01):2.200902e-01,(62:5.940709e-01,(((58:1.572225e-03,64:2.787368e-03):2.144693e-02,(57:6.734036e-02,56:2.471390e-02):7.211660e-03):2.842632e-01,((65:2.418982e-01,59:9.715885e-02):4.585730e-02,(66:4.526426e-02,63:5.378036e-02):1.404596e-01):3.777682e-01):1.364517e-01):9.731198e-01):7.868729e-01,((39:2.795591e-02,2:3.093442e-02):3.804416e-01,40:2.594029e-01):3.255732e-01):5.037412e-01,7:5.851191e-01):6.735396e-02,23:3.925701e-02):1.288690e-01,22:7.108092e-02,1:1.119883e-01);
   tree gen.3469500 = [&U] (22:6.000456e-02,(23:6.095337e-02,(7:4.965288e-01,((((((30:5.145135e-02,33:6.861458e-02):3.677411e-02,((31:7.114788e-02,(27:1.834892e-01,(28:2.853080e-03,32:4.202517e-02):4.307082e-02):5.926716e-03):4.204533e-02,29:7.926856e-02):1.839434e-03):7.147602e-01,((67:1.495713e-01,70:3.261758e-01):2.071677e-01,(69:2.718219e-01,68:4.661890e-02):2.389189e-01):8.396105e-01):7.585109e-01,(3:5.834598e-01,((4:3.114947e-02,5:4.759250e-02):1.141937e+00,55:1.098030e+00):3.686187e-01):4.517018e-01):1.250139e-01,(((((((35:2.733686e-01,42:2.375640e-01):1.596086e-01,41:1.704758e-01):2.158791e-01,38:2.739645e-01):7.733674e-01,((37:1.129946e+00,36:4.690453e-01):1.198980e-01,25:5.275980e-01):3.069977e-01):3.480969e-01,(49:1.264660e+00,((53:6.425067e-01,(46:2.600349e-01,47:2.079387e-01):4.456596e-01):3.795162e-01,(45:1.315336e-01,48:4.173946e-01):3.695352e-01):3.369706e-01):6.378919e-01):2.598874e-01,((((((((21:8.965873e-02,9:2.136189e-01):6.946084e-02,13:1.607784e-01):6.517616e-01,(16:1.022700e+00,(60:4.358691e-01,61:3.651477e-01):7.764957e-01):5.877930e-01):3.015144e-01,(12:7.757736e-01,26:1.041709e+00):2.847082e-01):1.668726e-01,(((19:5.392230e-01,17:7.875095e-01):4.432992e-01,(10:1.172346e+00,(44:5.520312e-01,(54:1.016940e+00,43:1.108784e+00):4.434268e-02):7.992628e-01):2.702710e-01):5.585230e-01,18:1.365865e+00):2.111353e-02):2.145023e-01,(11:8.996618e-01,((20:3.066181e-01,(15:1.816948e-01,14:1.976610e-01):1.148051e-01):2.299896e-01,24:6.775275e-01):6.917963e-01):9.075383e-02):4.408561e-01,((50:1.685919e-01,(52:3.168107e-01,51:2.891361e-01):7.830797e-02):1.722973e+00,34:8.500432e-01):2.774636e-01):8.849395e-02,(8:7.673162e-01,6:4.880274e-01):9.723914e-01):1.573682e-01):1.595629e-01,(62:6.590455e-01,(((56:1.480567e-02,57:1.458862e-02):1.183256e-02,(64:6.269949e-03,58:3.687558e-03):5.698404e-03):4.114735e-01,((59:1.359945e-01,65:2.738395e-01):3.647850e-02,(63:9.663499e-02,66:2.146561e-02):1.115138e-01):4.497024e-01):4.392427e-01):1.167269e+00):1.589331e-02):9.923489e-01,((39:3.014557e-02,2:8.088969e-03):3.223054e-01,40:3.096064e-01):2.871744e-01):4.178543e-01):3.014093e-01):1.793392e-01,1:4.748859e-02);
   tree gen.3470000 = [&U] (22:9.996785e-02,((7:5.562911e-01,((40:2.384622e-01,(39:1.928544e-02,2:8.775624e-02):2.984928e-01):3.750256e-01,((((((34:9.432094e-01,((52:7.060025e-02,51:3.618837e-01):1.403465e-01,50:3.557802e-01):1.442924e+00):5.420645e-01,(((48:2.177482e-01,45:2.193211e-01):4.411330e-01,((46:1.164490e-01,47:2.601549e-01):3.447102e-01,53:8.126185e-01):1.778091e-01):1.773865e-01,49:9.432057e-01):7.699496e-01):9.359677e-02,(((12:8.232413e-01,26:8.454150e-01):2.686902e-01,(11:1.043418e+00,(((17:6.240962e-01,19:5.240242e-01):4.226565e-01,(((43:7.884692e-01,54:4.490240e-01):1.433014e-01,44:3.892468e-01):5.169543e-01,10:1.037876e+00):2.195901e-01):2.460403e-01,(18:1.247344e+00,((16:5.934121e-01,(61:4.697023e-01,60:4.314082e-01):4.592733e-01):4.412408e-01,((21:1.099142e-01,9:1.620636e-01):1.200124e-01,13:1.296567e-01):5.165653e-01):2.839610e-01):2.525794e-01):5.509550e-02):1.910248e-01):2.380962e-01,((20:4.188851e-01,(15:1.202040e-01,14:2.596462e-01):1.526931e-01):1.735137e-01,24:7.945181e-01):6.246806e-01):1.586357e-01):1.099386e-01,(((25:4.182267e-01,(37:6.497397e-01,36:5.042947e-01):9.528148e-02):3.418641e-01,(((42:3.497119e-01,35:2.763522e-01):1.699850e-01,41:1.753145e-01):1.524324e-01,38:1.454765e-01):7.686561e-01):5.502834e-01,(6:2.796276e-01,8:9.397835e-01):7.716814e-01):7.051831e-02):1.907775e-01,((((70:3.442846e-01,67:2.638831e-01):1.431056e-01,(68:2.271109e-01,69:3.799995e-01):3.396530e-02):8.106165e-01,(30:6.907007e-02,((29:2.070515e-02,(31:6.115578e-02,((32:2.742150e-03,28:1.407662e-02):5.735707e-02,27:2.578419e-01):1.271528e-02):4.044037e-02):2.763896e-02,33:2.759591e-02):8.367101e-03):5.940199e-01):7.334110e-01,(3:4.015995e-01,(55:8.161893e-01,(4:3.141982e-02,5:7.868811e-02):6.315647e-01):5.113585e-01):3.020566e-01):3.375857e-01):2.122082e-01,(62:5.828567e-01,(((64:1.140988e-03,58:2.721693e-04):1.608215e-02,(56:7.851442e-03,57:4.775769e-02):3.662096e-02):3.548898e-01,((65:2.142431e-01,59:3.964815e-02):5.395758e-02,(63:9.579253e-02,66:1.844215e-02):1.530734e-01):3.977070e-01):3.291873e-01):4.886321e-01):1.135518e+00):3.509981e-01):2.300967e-01,23:5.465530e-02):1.480987e-01,1:4.315795e-02);
   tree gen.3470500 = [&U] (22:9.028794e-02,((7:5.658070e-01,((40:2.425413e-01,(39:1.961534e-02,2:6.562037e-02):3.035988e-01):5.443783e-01,((((((25:4.253809e-01,(37:4.140494e-01,36:4.168460e-01):2.495177e-01):2.089521e-01,(((42:3.556941e-01,35:2.810795e-01):1.728928e-01,41:1.783135e-01):1.260232e-01,38:1.479650e-01):8.802290e-01):5.609193e-01,(6:4.422534e-01,8:9.558594e-01):7.848818e-01):7.474374e-02,(((34:9.593439e-01,((52:7.180794e-02,51:3.477553e-01):1.561244e-02,50:3.618662e-01):1.467607e+00):2.428849e-01,(((48:2.214730e-01,45:2.230728e-01):4.486791e-01,((46:1.171198e-01,47:2.106255e-01):4.526657e-01,53:8.265192e-01):1.808507e-01):1.804209e-01,49:9.593402e-01):6.551805e-01):1.988875e-01,(((12:8.373236e-01,26:8.598767e-01):2.732864e-01,(11:1.061267e+00,(((17:6.536407e-01,19:5.329881e-01):3.618174e-01,((44:5.047679e-01,(54:4.433910e-01,43:6.875042e-01):3.082976e-02):5.023103e-01,10:1.055630e+00):2.233464e-01):2.502490e-01,(18:1.268681e+00,((16:8.560009e-01,(61:4.445072e-01,60:4.387878e-01):5.070117e-01):2.043767e-01,((21:1.117944e-01,9:2.000668e-01):1.492128e-01,13:1.059709e-01):5.173086e-01):2.888184e-01):1.313085e-01):1.770151e-01):4.595202e-02):2.808287e-01,((20:3.924193e-01,(15:1.222602e-01,14:1.381337e-01):1.553051e-01):6.905382e-02,24:8.166886e-01):4.817271e-01):1.353801e-01):1.138627e-01):1.940409e-01,(((68:2.236748e-01,((70:3.543323e-01,67:2.683971e-01):1.148302e-01,69:2.688659e-01):3.282442e-02):1.147215e+00,((30:7.025159e-02,33:2.349707e-02):1.337398e-02,(29:2.105933e-02,((32:3.333272e-03,28:6.400215e-03):5.819036e-02,(31:6.220191e-02,27:2.271722e-01):1.204112e-02):3.738801e-02):2.811175e-02):9.328923e-01):7.424014e-01,(3:6.591103e-01,(55:8.301511e-01,(4:5.059737e-02,5:4.365093e-02):6.423683e-01):4.726379e-01):1.001703e-01):3.433604e-01):2.158383e-01,(62:5.928271e-01,(((64:5.690139e-03,58:2.768251e-04):1.587032e-02,(56:6.623372e-03,57:4.857463e-02):3.636109e-02):3.681692e-01,((65:2.179079e-01,59:8.086447e-02):5.488058e-02,(63:9.743116e-02,66:1.887180e-02):1.120493e-01):3.955292e-01):3.794556e-01):4.969906e-01):1.154942e+00):2.249199e-01):2.340328e-01,23:5.559024e-02):1.506321e-01,1:4.389621e-02);
   tree gen.3471000 = [&U] (22:9.437186e-02,((7:6.132626e-01,((40:2.535120e-01,(39:2.050258e-02,2:6.858853e-02):3.038288e-01):3.431026e-01,((((((25:4.159335e-01,(37:4.327778e-01,36:6.005479e-01):2.597124e-01):3.585962e-01,(((42:4.147501e-01,35:2.504727e-01):1.630489e-01,41:1.863790e-01):1.317235e-01,38:1.546578e-01):9.200438e-01):6.588192e-01,(6:4.622575e-01,8:9.990951e-01):8.203838e-01):2.773230e-01,((((20:4.101693e-01,(15:1.277903e-01,14:2.672670e-01):1.218864e-01):8.784065e-02,24:8.536293e-01):5.035167e-01,((34:1.002737e+00,(52:2.447923e-01,(50:2.698844e-01,51:3.593027e-01):5.321658e-02):1.635938e+00):2.170235e-01,(((48:2.314908e-01,45:2.331629e-01):4.689738e-01,((46:1.224174e-01,47:2.906128e-01):3.722074e-01,53:8.868219e-01):1.890310e-01):2.851779e-01,49:1.307088e+00):6.848158e-01):1.251746e-01):2.256350e-01,((12:9.434596e-01,26:8.987709e-01):2.016189e-01,(11:9.830008e-01,(((17:6.832063e-01,19:5.570964e-01):2.504091e-01,((44:5.275997e-01,(54:4.634466e-01,43:7.186015e-01):1.669493e-02):7.739390e-01,10:1.238157e+00):2.179570e-02):5.495468e-01,(18:8.070992e-01,((16:8.947198e-01,(61:4.646133e-01,60:4.660988e-01):4.580538e-01):1.808274e-01,((21:1.084564e-01,9:2.091163e-01):1.628999e-01,13:1.107642e-01):5.407077e-01):6.690121e-01):2.740070e-01):2.091800e-01):8.577787e-02):2.873570e-02):3.014467e-01):3.170042e-02,(((((70:3.703595e-01,67:2.805373e-01):1.367039e-01,68:1.755671e-01):3.307777e-02,69:2.810273e-01):1.199107e+00,((30:4.332107e-02,(29:1.571961e-01,((32:1.910313e-02,28:6.689711e-03):6.082244e-02,(27:2.374477e-01,31:3.890764e-02):1.660896e-02):3.832589e-02):4.201820e-02):1.357655e-02,33:2.455990e-02):1.007774e+00):6.848234e-01,(3:6.889234e-01,(55:8.677007e-01,(4:5.288600e-02,5:4.562536e-02):6.714240e-01):4.940164e-01):1.047012e-01):4.004791e-01):1.698916e-01,(62:6.196420e-01,((((56:3.293276e-02,57:2.679706e-02):3.807442e-02,64:5.947517e-03):3.206876e-03,58:6.485072e-03):3.807069e-01,((65:2.277644e-01,59:8.452215e-02):3.970156e-02,(63:1.018382e-01,66:1.972541e-02):1.171176e-01):4.134199e-01):4.481093e-01):5.194706e-01):8.617360e-01):3.413274e-01):2.446186e-01,23:4.778191e-02):1.574455e-01,1:4.588173e-02);
   tree gen.3471500 = [&U] (((7:2.821587e-01,((((((4:1.057695e-01,5:1.468945e-02):5.230451e-01,55:7.485919e-01):4.734922e-01,3:4.448362e-01):4.975867e-01,(((((((((15:1.482841e-01,14:1.840842e-01):1.262103e-01,20:2.093314e-01):8.992922e-02,24:8.282521e-01):4.153619e-01,(11:1.105972e+00,(((10:8.205302e-01,(44:7.214102e-01,(43:7.425861e-01,54:6.411857e-01):7.190827e-02):6.488517e-01):9.874871e-02,(19:5.553594e-01,17:6.956455e-01):4.930489e-01):5.840770e-01,((18:1.020591e+00,((13:1.591638e-01,(9:1.819228e-01,21:8.192481e-02):9.320202e-02):6.587576e-01,((61:5.065144e-01,60:4.053777e-01):4.289785e-01,16:9.295802e-01):2.245064e-01):1.789011e-01):2.594020e-01,(12:8.197249e-01,26:8.725839e-01):2.916358e-01):5.619648e-02):9.324321e-02):3.099899e-01):1.018068e-01,(((48:2.015601e-01,45:3.829601e-01):4.042593e-01,((46:1.861795e-01,47:2.249093e-01):2.656490e-01,53:7.910587e-01):1.790517e-01):5.006301e-01,49:9.256404e-01):8.015680e-01):9.965957e-02,(8:7.464497e-01,6:3.639012e-01):1.104585e+00):6.005122e-02,((52:1.477246e-01,(50:2.350591e-01,51:4.165480e-01):1.563517e-01):1.736659e+00,34:1.109928e+00):2.211978e-01):2.488975e-02,(((41:2.268697e-01,(42:2.595349e-01,35:2.826984e-01):9.859765e-02):2.487185e-01,38:4.103704e-02):1.016562e+00,(25:5.370859e-01,(36:3.902247e-01,37:5.484959e-01):1.459846e-01):3.977341e-01):5.089346e-01):2.927669e-01,(((((28:9.786797e-04,32:3.647718e-03):7.778879e-02,(27:2.742062e-01,31:1.491709e-01):4.163329e-03):4.731783e-02,29:3.653947e-02):3.215689e-02,(33:6.138322e-02,30:6.613886e-02):1.423183e-02):9.614281e-01,(((67:1.365377e-01,70:4.128167e-01):7.267951e-02,68:2.237872e-01):1.044129e-01,69:1.936223e-01):1.062161e+00):8.007794e-01):1.011329e-01):2.369019e-01,((((56:1.415806e-02,57:2.456553e-02):4.891114e-03,(64:9.176378e-03,58:6.527881e-03):1.760384e-02):5.521124e-01,((59:6.364756e-02,65:2.792468e-01):4.006561e-02,(63:1.375083e-01,66:2.977652e-02):9.396544e-02):5.131865e-01):9.934051e-02,62:6.332814e-01):6.724063e-01):9.040025e-01,((39:4.326099e-02,2:5.441436e-02):3.932278e-01,40:1.643390e-01):4.758607e-01):2.672300e-01):4.270394e-01,23:1.217341e-01):4.943347e-02,22:4.625772e-02,1:1.160920e-01);
   tree gen.3472000 = [&U] (((7:2.717121e-01,((((((4:3.257317e-02,5:4.117921e-02):6.463019e-01,55:7.940635e-01):5.978736e-01,3:4.718568e-01):5.278116e-01,(((((((((15:1.572913e-01,14:1.952660e-01):1.338766e-01,20:2.220468e-01):1.453828e-01,24:7.552081e-01):4.405921e-01,(11:1.173152e+00,(((((44:7.652307e-01,(43:7.876930e-01,54:6.801331e-01):3.318370e-01):6.882648e-01,(19:5.890936e-01,17:7.379010e-01):5.229981e-01):1.015191e-01,10:1.019763e+00):2.991549e-01,(18:1.082585e+00,((13:1.688318e-01,(9:1.929733e-01,21:5.515078e-02):2.074992e-01):6.987724e-01,((61:5.372815e-01,60:4.300016e-01):4.550359e-01,16:9.026971e-01):2.990533e-01):3.095176e-01):2.751588e-01):7.669190e-02,(12:8.695174e-01,26:9.255871e-01):5.472570e-02):1.759410e-01):1.863997e-01):1.079908e-01,(((48:1.849180e-01,45:2.839038e-01):4.708620e-01,((46:1.974886e-01,47:2.295380e-01):2.817852e-01,53:8.391098e-01):2.384917e-01):4.959216e-01,49:9.818664e-01):8.502575e-01):1.109786e-01,((52:1.566978e-01,(50:2.025712e-01,51:3.573380e-01):1.422612e-01):1.842149e+00,34:1.177349e+00):2.346340e-01):6.369891e-02,(8:7.917912e-01,6:3.752951e-01):8.996662e-01):7.172839e-02,(((41:2.406504e-01,(42:2.752998e-01,35:2.998703e-01):1.045868e-01):3.696076e-01,38:4.352975e-02):9.276132e-01,(25:5.697100e-01,(36:4.139281e-01,37:5.818131e-01):1.548521e-01):4.218936e-01):3.280231e-01):2.487749e-01,(((((28:5.152028e-04,32:3.869290e-03):8.623371e-02,27:3.077068e-01):3.599074e-02,31:1.582320e-01):5.140914e-02,(29:6.799165e-02,(33:6.511181e-02,30:7.015633e-02):1.402747e-02):6.693511e-02):1.019828e+00,((67:1.427761e-01,70:1.983223e-01):1.566740e-01,(68:2.400276e-01,69:2.053835e-01):1.051957e-01):1.083142e+00):8.494210e-01):2.473370e-02):2.777247e-01,((((56:1.501806e-02,57:2.605771e-02):3.859541e-02,(64:1.895457e-02,58:4.885573e-03):7.399461e-03):5.491823e-01,((59:6.751369e-02,65:3.302727e-01):4.249931e-02,(63:3.662321e-02,66:3.231620e-02):7.077661e-02):5.558890e-01):1.208877e-01,62:6.717487e-01):7.132502e-01):1.192041e+00,((39:1.988852e-02,2:5.771964e-02):4.171136e-01,40:1.743214e-01):4.523770e-01):5.100607e-01):4.529790e-01,23:1.022910e-01):1.295620e-01,22:4.906755e-02,1:3.240372e-02);
   tree gen.3472500 = [&U] (22:9.953644e-02,((7:5.492928e-01,((40:2.221988e-01,(39:4.021009e-02,2:3.528935e-02):2.663005e-01):3.090398e-01,((((((25:3.645583e-01,(37:4.702418e-01,36:4.557128e-01):3.435766e-01):2.058173e-01,(((42:3.635210e-01,35:2.710638e-01):9.931353e-02,41:1.884468e-01):1.333680e-01,38:2.599078e-01):7.317828e-01):4.354813e-01,(6:3.263958e-01,8:8.756890e-01):8.278693e-01):8.909798e-02,((((11:8.285486e-01,(18:1.349151e+00,((16:7.842059e-01,(61:3.699049e-01,60:4.776608e-01):4.989461e-01):4.180300e-01,((21:9.506013e-02,9:1.856926e-01):1.384488e-01,13:1.259867e-01):3.385508e-01):2.584285e-01):1.821975e-01):1.806795e-01,((((20:3.595061e-01,(15:9.982794e-02,14:2.342018e-01):1.330086e-01):7.699075e-02,24:6.792134e-01):4.371289e-01,(12:8.297007e-01,26:9.052022e-01):1.071436e-01):1.436273e-01,((17:4.939648e-01,19:9.067953e-01):2.248464e-01,(10:1.085223e+00,(44:5.612177e-01,(54:4.366682e-01,43:6.382370e-01):1.772281e-01):6.976510e-01):3.147754e-02):4.177204e-01):2.919818e-02):1.549284e-01,(((48:2.028975e-01,45:2.043631e-01):4.110471e-01,((46:1.342540e-01,47:3.051420e-01):4.018708e-01,53:7.772835e-01):2.139992e-01):1.435760e-01,49:1.145639e+00):6.002288e-01):1.654143e-01,(34:8.788812e-01,((51:1.840938e-01,50:2.790767e-01):1.171146e-02,52:2.583802e-01):1.426374e+00):1.819131e-01):2.418990e-01):1.645761e-01,((((69:2.468744e-01,(70:3.322286e-01,67:2.638350e-01):2.380859e-01):1.848225e-03,68:1.798915e-01):9.168580e-01,(((29:4.211476e-02,((32:5.460704e-03,28:2.517699e-04):5.245337e-02,(31:4.497850e-02,27:2.004358e-01):1.691520e-02):2.611248e-02):2.256609e-02,33:3.869006e-02):1.446663e-03,30:3.306477e-02):6.661963e-01):6.403988e-01,(3:6.038290e-01,(55:8.988719e-01,(4:4.024610e-02,5:6.541805e-02):7.841817e-01):1.551705e-01):3.515100e-01):1.514288e-01):1.611530e-01,(62:5.431051e-01,(((56:1.851232e-02,57:5.823713e-02):1.533384e-03,(58:2.066124e-02,64:1.580242e-02):2.450686e-02):4.351878e-01,((65:1.678989e-01,59:9.784003e-02):5.953194e-02,(63:4.072821e-02,66:2.868808e-02):1.041962e-01):3.183419e-01):4.209120e-01):6.818448e-01):8.097321e-01):4.479545e-01):1.032199e-01,23:5.965184e-02):1.227682e-01,1:6.754154e-02);
   tree gen.3473000 = [&U] (22:5.810893e-02,((7:7.338253e-01,((40:2.968455e-01,(39:5.371850e-02,2:3.325868e-02):3.929572e-01):4.128604e-01,((((((25:5.399548e-01,(37:6.282174e-01,36:6.088075e-01):2.228840e-01):4.163091e-01,(((42:4.856443e-01,35:3.621265e-01):1.326775e-01,41:2.884889e-01):1.772483e-01,38:5.627145e-02):9.776221e-01):5.364501e-01,(6:4.360471e-01,8:1.169873e+00):1.049735e+00):1.891631e-01,((((18:1.420589e+00,(11:1.117788e+00,((16:1.047656e+00,(61:4.941728e-01,60:6.381288e-01):6.665649e-01):5.584654e-01,((21:1.269952e-01,9:3.757194e-01):1.254805e-01,13:1.683113e-01):4.522854e-01):4.252870e-01):2.112735e-01):1.410064e-01,((((20:2.631453e-01,(15:1.333647e-01,14:3.128809e-01):1.776923e-01):1.028555e-01,24:9.073922e-01):5.839804e-01,(12:1.108435e+00,26:1.209301e+00):1.794382e-01):1.224371e-01,((17:6.599101e-01,19:1.211429e+00):3.003825e-01,((44:7.497563e-01,(54:5.833649e-01,43:7.541209e-01):6.613243e-02):8.127663e-01,10:1.449799e+00):2.709742e-01):5.580518e-01):3.900718e-02):2.409066e-01,(((48:4.314249e-01,45:2.730180e-01):6.717057e-01,((46:1.793560e-01,47:3.732770e-01):5.368775e-01,53:7.973361e-01):2.917209e-01):1.616126e-01,49:1.530512e+00):1.630290e+00):2.209845e-01,(34:1.174138e+00,((51:2.581863e-01,50:3.555741e-01):1.507480e-02,52:3.451819e-01):1.930880e+00):2.780923e-01):2.997883e-01):1.793230e-01,(((((70:4.339874e-01,67:1.573574e-01):3.183498e-01,69:3.129724e-01):3.301033e-03,68:3.138277e-01):1.040632e+00,((29:5.626303e-02,((32:1.657581e-03,28:5.754774e-04):7.007486e-02,(31:6.008884e-02,27:2.677713e-01):5.583684e-02):3.488486e-02):3.014707e-02,(33:5.168782e-02,30:4.417274e-02):7.493229e-04):9.549470e-01):8.622731e-01,(3:6.341903e-01,(55:1.200844e+00,(4:2.661197e-02,5:1.931788e-01):1.047624e+00):2.072993e-01):4.695982e-01):1.966154e-01):1.574521e-01,(62:6.584958e-01,(((56:8.180752e-03,57:7.780164e-02):2.048109e-03,(58:1.674421e-03,64:2.111118e-02):2.493183e-02):5.827295e-01,((65:2.243038e-01,59:1.307090e-01):8.256882e-02,(63:7.567576e-02,66:3.563941e-02):1.201196e-01):4.252875e-01):5.623155e-01):9.109077e-01):1.084049e+00):4.178744e-01):2.459247e-01,23:4.859865e-02):1.797179e-01,1:1.200620e-01);
   tree gen.3473500 = [&U] (22:8.023001e-02,((7:5.792563e-01,(((62:6.286780e-01,(((57:3.481742e-02,56:1.600864e-02):1.826173e-02,(58:2.064351e-03,64:1.061837e-02):1.642280e-02):2.299497e-01,((63:8.150709e-02,66:2.665461e-02):1.102793e-01,(59:7.136554e-02,65:2.315268e-01):3.055469e-02):3.625256e-01):2.234937e-01):8.572683e-01,((((((49:9.335568e-01,((45:3.038828e-01,48:2.851281e-01):6.307426e-01,((47:1.256245e-01,46:2.805682e-01):3.106204e-01,53:7.817013e-01):3.217020e-01):1.113518e-01):6.825400e-01,((((19:5.774642e-01,17:7.154686e-01):3.421875e-01,(43:6.310892e-01,(54:8.991542e-01,44:5.488572e-01):7.119663e-02):8.140987e-01):3.602949e-01,10:1.108590e+00):2.010618e-01,18:1.175462e+00):2.842529e-01):3.932021e-02,((26:9.044125e-01,12:6.481468e-01):3.698271e-01,((11:1.139115e+00,(((60:4.531958e-01,61:4.852521e-01):5.223469e-01,16:1.051622e+00):3.815556e-01,(13:1.208548e-01,(9:1.289545e-01,21:9.922046e-02):1.962424e-01):3.811138e-01):4.018676e-01):2.252426e-01,(24:5.494346e-01,(20:3.098701e-01,(14:1.468887e-01,15:1.046970e-01):7.680261e-02):2.489909e-01):8.256130e-01):1.736204e-01):1.508547e-01):3.458062e-01,(((52:1.565885e-01,51:2.222155e-01):3.602151e-03,50:2.375151e-01):9.204299e-01,34:9.042222e-01):2.772497e-01):1.860132e-01,(((38:1.923774e-01,(41:1.396170e-01,(42:3.171493e-01,35:2.517220e-01):1.534866e-01):2.588812e-01):5.237516e-01,((36:4.911801e-01,37:5.117541e-01):1.455087e-01,25:5.194274e-01):5.196607e-01):4.337354e-01,(8:8.722828e-01,6:4.554561e-01):1.239598e+00):6.753154e-02):2.317647e-01,((3:6.952149e-01,((4:6.352513e-02,5:5.539907e-02):6.355738e-01,55:9.827022e-01):3.032238e-01):8.143669e-02,(((31:1.729561e-01,(29:4.076104e-02,(33:3.951214e-02,30:7.365913e-02):4.034859e-02):3.458860e-02):5.145496e-02,(27:1.853274e-01,(28:4.341114e-03,32:1.967504e-02):5.239790e-02):2.475533e-02):1.279747e+00,((67:1.820390e-01,70:2.471302e-01):1.730391e-01,(69:3.274512e-01,68:1.434010e-01):5.950489e-02):6.788086e-01):1.176791e+00):1.538890e-01):1.549317e-01):8.930102e-01,((2:4.449699e-02,39:1.977178e-02):3.310014e-01,40:3.132784e-01):3.386479e-01):2.238613e-01):2.431333e-01,23:6.709445e-02):1.815019e-01,1:7.936873e-02);
   tree gen.3474000 = [&U] (((7:7.179435e-01,((((((8:7.970467e-01,6:5.371880e-01):9.687854e-01,(((41:2.506631e-01,(42:4.366562e-01,35:2.425929e-01):7.303821e-02):1.668181e-01,38:2.248580e-01):8.622789e-01,(25:5.924787e-01,(36:3.808649e-01,37:6.253025e-01):2.116116e-01):3.044662e-01):6.628567e-01):5.096782e-03,((((((46:2.053813e-01,47:2.810041e-01):4.036982e-01,53:8.833238e-01):1.865851e-01,(48:1.923083e-01,45:3.852906e-01):5.646763e-01):4.444782e-01,49:1.052155e+00):7.003891e-01,(((51:4.894811e-01,52:1.329263e-01):9.843139e-02,50:2.219749e-01):1.637624e+00,34:1.043019e+00):2.560346e-01):4.801158e-02,(((12:8.546344e-01,26:9.720890e-01):2.144753e-01,(((19:6.315833e-01,17:6.736682e-01):4.714687e-01,(10:1.051921e+00,((44:7.831475e-01,43:7.859522e-01):6.907923e-02,54:5.353126e-01):5.946052e-01):1.390983e-01):5.670432e-01,(((13:2.503529e-02,(9:1.882263e-01,21:1.288690e-01):2.957076e-01):6.031167e-01,((61:2.481605e-01,60:7.094576e-01):4.595391e-01,16:9.495549e-01):6.740463e-01):2.632495e-01,18:1.125850e+00):1.097285e-01):1.461618e-01):1.172649e-01,(11:1.039050e+00,(((15:1.484456e-01,14:1.720768e-01):1.252228e-01,20:2.294697e-01):4.687947e-01,24:5.227148e-01):4.363725e-01):2.905700e-01):2.150819e-01):2.124507e-01):2.137649e-01,((((30:5.464883e-02,33:5.843818e-02):1.234826e-02,(29:5.119436e-02,(31:6.781280e-02,((28:2.536418e-03,32:8.878703e-03):7.423574e-02,27:3.266414e-01):7.964724e-03):8.193893e-02):4.946696e-02):7.136606e-01,((67:2.521199e-01,70:4.233465e-01):1.508270e-01,(68:2.416281e-01,69:4.390687e-01):1.291556e-01):7.439233e-01):8.797919e-01,(((4:4.824100e-02,5:3.945689e-02):6.329795e-01,55:1.061163e+00):7.842530e-01,3:4.907147e-01):4.476908e-01):2.060721e-01):3.255144e-01,((((56:5.672117e-02,57:4.466999e-02):2.349867e-02,(64:8.708265e-03,58:1.173157e-03):3.020108e-02):4.692134e-01,((59:5.762740e-02,65:2.851920e-01):5.723710e-02,(63:7.086327e-02,66:3.360773e-02):1.307385e-01):2.928764e-01):2.309985e-01,62:5.808706e-01):6.649407e-01):9.213752e-01,((39:3.896658e-02,2:7.460093e-02):3.820047e-01,40:2.379655e-01):2.288650e-01):4.359829e-01):2.195901e-01,23:6.107919e-02):1.177367e-01,22:5.102855e-02,1:6.973775e-02);
   tree gen.3474500 = [&U] (((7:6.882107e-01,(((((8:7.640379e-01,6:5.149410e-01):9.730549e-01,((((((19:6.054271e-01,17:6.683579e-01):4.519434e-01,(10:9.585059e-01,((44:6.434160e-01,43:7.534029e-01):2.834513e-01,54:5.131432e-01):4.575212e-01):2.597179e-01):5.435597e-01,((12:9.280986e-01,26:8.998830e-01):2.408615e-01,(((13:3.900632e-02,(9:2.254804e-01,21:1.235320e-01):2.427569e-01):5.781393e-01,((61:4.277610e-01,60:6.800763e-01):4.405078e-01,16:9.102302e-01):6.461315e-01):1.998458e-01,18:1.079225e+00):9.855268e-02):1.496975e-01):1.108050e-01,(11:9.960189e-01,(((15:1.422979e-01,14:1.649505e-01):1.508869e-01,20:2.199665e-01):2.187128e-01,24:5.010672e-01):6.554056e-01):9.010572e-02):2.061746e-01,((((51:5.016006e-01,52:1.844200e-01):3.773438e-03,50:2.647794e-01):1.569804e+00,34:9.998237e-01):2.454312e-01,((((46:1.968757e-01,47:2.569239e-01):3.869795e-01,53:8.467420e-01):1.788579e-01,(48:1.843441e-01,45:3.693342e-01):3.001025e-01):4.260707e-01,49:5.918844e-01):8.397864e-01):2.135088e-01):2.885918e-01,(((41:2.402822e-01,(42:4.035138e-01,35:1.819369e-01):1.570133e-01):1.599095e-01,38:2.155458e-01):8.265686e-01,(25:5.654918e-01,(36:3.650918e-01,37:5.994064e-01):1.922796e-01):5.627625e-01):2.629172e-01):6.533267e-02):1.769113e-01,(((((31:6.500441e-02,((28:2.431375e-03,32:9.919058e-03):7.116136e-02,27:2.902729e-01):3.628144e-02):7.179816e-02,(30:5.238561e-02,33:5.601803e-02):1.733014e-02):6.395885e-02,29:1.287666e-02):8.639378e-01,((67:3.213605e-01,70:1.376330e-01):1.600379e-01,(68:2.316214e-01,69:1.850808e-01):6.621821e-02):6.014107e-01):6.238064e-01,(((4:7.140729e-02,5:4.978954e-02):9.851101e-01,55:1.017217e+00):1.602488e-01,3:4.703923e-01):4.291503e-01):1.975378e-01):1.528243e-01,((((56:5.437213e-02,57:3.227246e-02):1.400394e-02,(64:8.347622e-03,58:8.440643e-03):1.993446e-03):4.497814e-01,((59:5.385960e-02,65:2.030188e-01):3.507507e-02,(63:6.792855e-02,66:3.221591e-02):1.761199e-01):2.807473e-01):2.207743e-01,62:5.568146e-01):6.220784e-01):8.830836e-01,((39:3.735283e-02,2:7.151142e-02):3.661845e-01,40:2.281104e-01):2.962305e-01):3.679649e-01):2.104961e-01,23:5.854967e-02):1.128608e-01,22:4.891526e-02,1:6.684964e-02);
   tree gen.3475000 = [&U] (22:6.072654e-02,(23:2.821831e-02,(7:5.217748e-01,(((62:8.178363e-01,(((57:3.221528e-02,56:1.405107e-02):5.110196e-03,(64:3.163724e-04,58:2.794068e-03):3.059571e-02):3.765072e-01,((63:8.465414e-02,66:6.210737e-02):9.426605e-02,(59:4.259694e-02,65:3.210169e-01):9.757341e-02):3.953296e-01):3.523745e-01):7.496370e-01,(((3:7.097226e-01,((4:7.058612e-02,5:4.370222e-02):6.506195e-01,55:9.370986e-01):2.954745e-01):3.612592e-01,(((27:2.705755e-01,((28:9.224849e-03,32:1.105328e-03):6.153624e-02,31:1.099135e-01):4.293813e-02):3.808025e-02,((30:1.397247e-01,33:3.913710e-02):5.414859e-02,29:1.281356e-02):1.962840e-02):9.216231e-01,((67:2.062597e-01,70:2.685529e-01):4.259633e-01,(69:3.711512e-01,68:2.044854e-01):1.552299e-02):6.768245e-01):8.133452e-01):3.629751e-01,(((((((54:7.196540e-01,(44:8.579230e-01,43:9.522908e-01):1.092229e-01):8.921004e-01,10:9.937508e-01):2.044870e-01,(19:9.584563e-01,17:5.942768e-01):6.187677e-01):4.382312e-01,((11:1.024349e+00,((20:3.181862e-01,(15:1.652705e-01,14:2.212392e-01):4.716603e-02):2.962415e-01,24:6.860746e-01):5.999908e-01):4.145259e-01,((((9:2.860597e-01,21:1.111895e-01):8.015881e-02,13:2.345340e-01):6.378796e-01,(16:4.073662e-01,(60:6.035231e-01,61:3.548855e-01):1.054154e+00):5.349052e-01):2.108912e-01,(12:7.210578e-01,26:1.134742e+00):2.641399e-01):7.080978e-02):3.073294e-01):6.413812e-02,18:9.034250e-01):2.072189e-01,(((52:4.846033e-01,51:4.022116e-01):1.137176e-02,50:2.402598e-01):1.798958e+00,34:9.715743e-01):2.150734e-01):2.226653e-01,((8:7.956086e-01,6:6.804430e-01):8.023775e-01,(((((35:2.308245e-01,42:3.968955e-01):8.852043e-02,41:3.176528e-01):2.606391e-01,38:1.383401e-01):6.672437e-01,((37:5.941120e-01,36:3.441462e-01):3.149294e-01,25:6.096588e-01):3.458985e-01):2.903344e-01,(49:1.045587e+00,((53:6.661971e-01,(46:2.027098e-01,47:2.164646e-01):3.108853e-01):2.895264e-01,(45:2.489305e-01,48:2.405068e-01):3.943742e-01):3.377870e-01):8.880193e-01):1.813799e-01):4.042616e-01):2.378441e-01):1.872345e-01):1.014566e+00,((39:3.691008e-02,2:1.139766e-02):3.446984e-01,40:1.614516e-01):3.062504e-01):2.815587e-01):2.956327e-01):1.689590e-01,1:3.057125e-02);
   tree gen.3475500 = [&U] (((((((((33:2.954499e-02,((((28:1.531914e-03,32:9.198881e-04):4.859219e-02,(31:1.473150e-01,27:1.123768e-01):4.873958e-02):1.481985e-02,29:6.767660e-02):4.335230e-02,30:3.043220e-02):7.875131e-02):6.075635e-01,((70:3.584767e-01,67:2.557373e-01):1.589962e-01,(69:5.007702e-01,68:1.068791e-01):7.963797e-02):8.467087e-01):7.179336e-01,((55:1.458806e+00,(5:7.908222e-02,4:7.138713e-02):9.055741e-01):3.911090e-01,3:6.581677e-01):3.093351e-01):3.534447e-01,((((38:1.590686e-01,(41:2.329951e-01,(35:2.491714e-01,42:3.078661e-01):2.298724e-01):2.176651e-01):9.079699e-01,((36:5.919619e-01,37:6.041947e-01):2.082728e-01,25:5.522747e-01):3.517348e-01):4.417734e-01,(6:7.300098e-01,8:7.694935e-01):8.240318e-01):2.285451e-01,((((((14:2.059848e-01,15:1.626271e-01):2.161953e-01,20:3.508813e-01):3.734388e-01,24:6.384929e-01):8.410653e-01,11:9.226973e-01):2.474742e-01,((((44:6.185904e-01,54:8.838593e-01):6.708894e-01,43:7.858018e-01):1.261000e+00,((17:4.100637e-01,19:9.657919e-01):2.441494e-01,10:1.330524e+00):2.067256e-01):3.774475e-01,((((16:9.351629e-01,(60:4.569926e-01,61:5.920459e-01):7.324688e-01):5.022524e-01,(21:8.774579e-02,(13:2.771296e-01,9:2.404060e-01):2.861560e-02):5.963608e-01):5.701273e-01,(12:1.039170e+00,26:6.192689e-01):5.059771e-01):1.169350e-01,18:1.625791e+00):2.260715e-01):1.335815e-01):6.871621e-02,(((52:2.644755e-01,(51:4.358126e-01,50:2.883025e-01):6.929397e-03):2.053344e+00,34:8.917220e-01):2.113926e-01,(((48:2.496940e-01,45:2.972187e-01):2.962815e-01,(53:9.164492e-01,(47:2.800807e-01,46:2.382241e-01):3.528454e-01):3.383978e-01):1.236209e-01,49:1.221115e+00):1.363238e+00):2.778587e-01):1.187124e-01):2.636726e-01):2.295896e-01,(62:8.099054e-01,(((57:3.911761e-02,56:1.094019e-02):1.075502e-02,(58:5.686195e-03,64:2.631449e-03):2.516956e-02):3.911664e-01,((65:1.677801e-01,59:8.732494e-02):5.830833e-02,(66:3.461846e-02,63:6.314143e-02):1.194011e-01):3.400566e-01):2.962293e-01):7.477042e-01):9.733442e-01,((39:5.134299e-02,2:6.449915e-02):3.305026e-01,40:2.352160e-01):2.748772e-01):5.107866e-01,7:8.124668e-01):2.719970e-01,23:7.384253e-02):2.103706e-01,22:3.410738e-02,1:1.238513e-01);
   tree gen.3476000 = [&U] (((((((((33:1.185156e-02,(((((28:6.579420e-03,32:5.105029e-03):4.446064e-02,27:2.412325e-01):4.414455e-02,31:9.584884e-02):6.484698e-02,29:6.192240e-02):2.660077e-02,30:2.784471e-02):7.205548e-02):6.646575e-01,((70:3.421539e-01,67:2.339932e-01):1.752574e-01,(69:4.581923e-01,68:9.223096e-02):7.286675e-02):7.747173e-01):5.512019e-01,((55:8.479465e-01,(5:7.235826e-02,4:6.531744e-02):8.285777e-01):3.578549e-01,3:5.309673e-01):3.794447e-01):2.975809e-01,((((38:1.455438e-01,(41:2.131847e-01,(35:2.279856e-01,42:2.816898e-01):1.906661e-01):2.606499e-01):8.307698e-01,((36:5.416303e-01,37:4.572190e-01):1.905644e-01,25:4.212938e-01):3.742555e-01):4.042116e-01,(6:6.679407e-01,8:7.040673e-01):7.539685e-01):2.181506e-01,((((52:1.413379e-01,51:3.987576e-01):1.241738e-02,50:2.723671e-01):1.965439e+00,34:8.159034e-01):1.800868e-01,((((((14:2.608895e-01,15:1.107020e-01):2.414698e-01,20:3.210476e-01):1.581811e-01,24:5.842051e-01):7.695538e-01,11:8.442449e-01):2.264327e-01,((((16:8.556507e-01,(60:4.181368e-01,61:4.614986e-01):6.523914e-01):4.595484e-01,(13:2.545835e-01,(21:8.357656e-02,9:2.212159e-01):1.622907e-01):5.456553e-01):5.216523e-01,((((17:3.751981e-01,19:8.836755e-01):2.233906e-01,10:1.200359e+00):4.297379e-02,(44:5.883086e-01,(54:1.230549e+00,43:5.865695e-01):4.406116e-02):1.153783e+00):3.212624e-01,18:1.166901e+00):3.452069e-01):1.008123e-01,(12:9.576685e-01,26:5.666155e-01):3.438096e-01):2.066338e-01):6.309173e-02,(((48:2.284638e-01,45:2.719476e-01):2.710902e-01,(53:8.385281e-01,(47:2.562668e-01,46:1.256917e-01):3.228447e-01):1.782155e-01):2.672105e-01,49:1.117290e+00):1.247328e+00):2.542338e-01):8.233310e-02):1.054803e-01):2.896722e-01,(62:4.970160e-01,(((57:3.579164e-02,56:1.656443e-02):9.840576e-03,(58:2.973242e-03,64:9.451885e-04):2.456818e-02):3.579075e-01,((65:1.489362e-01,59:7.990014e-02):5.335066e-02,(66:3.167503e-02,63:3.615005e-02):1.635904e-01):3.111433e-01):2.710424e-01):6.841307e-01):8.905856e-01,((39:2.779999e-02,2:6.088081e-02):3.024017e-01,40:1.786287e-01):2.515058e-01):4.673569e-01,7:7.433868e-01):1.771320e-01,23:6.223866e-02):2.030293e-01,22:3.120740e-02,1:6.645269e-02);
   tree gen.3476500 = [&U] (((((((((33:2.519708e-02,(((((28:6.343908e-03,32:8.375020e-03):3.650731e-02,27:2.325975e-01):1.768333e-02,31:9.241790e-02):6.641966e-02,29:5.970587e-02):2.564859e-02,30:6.525857e-02):3.347105e-02):6.408659e-01,((70:3.299063e-01,67:1.126848e-01):2.105541e-01,(69:4.417911e-01,68:2.905590e-01):2.661812e-02):7.229911e-01):5.314714e-01,((55:8.175939e-01,(5:6.976817e-02,4:6.297938e-02):7.989185e-01):5.090896e-01,3:5.119612e-01):2.347574e-01):4.686601e-01,((((38:1.403340e-01,(41:2.055537e-01,(35:2.198248e-01,42:2.716066e-01):1.838412e-01):2.513198e-01):9.864273e-01,((36:5.222425e-01,37:7.480368e-01):2.403609e-01,25:5.509259e-01):3.054698e-01):3.197893e-01,(6:6.440315e-01,8:6.788650e-01):7.269800e-01):1.700683e-01,(((51:3.844840e-01,(50:2.626177e-01,52:1.362786e-01):3.489224e-02):1.842773e+00,34:1.274562e+00):3.490472e-01,(((48:2.202858e-01,45:2.622132e-01):2.658749e-01,(49:1.129903e+00,(53:8.085127e-01,(47:2.470937e-01,46:1.211926e-01):3.112884e-01):1.718362e-01):2.275331e-01):1.202680e+00,(((((16:8.250224e-01,(60:4.031694e-01,61:5.269955e-01):6.290389e-01):6.332352e-01,(13:6.938522e-02,(21:8.058491e-02,9:1.623146e-01):2.198545e-01):5.261234e-01):1.936351e-01,(12:9.233884e-01,26:5.463334e-01):3.337642e-01):1.266385e-02,((((14:2.355394e-01,15:1.338919e-01):1.675656e-01,20:2.696060e-01):2.191996e-01,24:5.632933e-01):6.292052e-01,11:8.935609e-01):2.265703e-01):2.082158e-01,(((17:3.695033e-01,19:8.355438e-01):3.694409e-01,(10:1.157392e+00,(44:5.672499e-01,(54:1.186501e+00,43:8.918282e-01):2.005780e-01):7.333575e-01):4.156769e-02):3.097627e-01,18:1.125132e+00):3.328501e-01):1.001667e-01):2.135813e-01):8.865295e-02):1.916475e-01):2.404267e-01,(62:4.792252e-01,(((57:3.368419e-02,56:1.597150e-02):1.111915e-02,(58:8.354251e-03,64:8.937003e-04):2.368876e-02):4.003558e-01,((65:1.747381e-01,(66:3.054121e-02,63:1.200629e-01):1.587826e-01):1.707230e-02,59:6.599668e-02):3.676237e-01):2.926899e-01):6.462045e-01):8.587068e-01,((39:1.072840e-02,2:5.870156e-02):2.915771e-01,40:1.722347e-01):2.425031e-01):4.506278e-01,7:7.167770e-01):1.836806e-01,23:6.001081e-02):1.042263e-01,22:3.009032e-02,1:6.407400e-02);
   tree gen.3477000 = [&U] (((((((((33:3.723577e-02,(((((28:1.079143e-02,32:8.158094e-03):5.573418e-02,27:2.265729e-01):1.412903e-02,31:9.002413e-02):3.927890e-02,29:5.815940e-02):2.401256e-02,30:8.212200e-02):3.197509e-02):7.086265e-01,((70:3.022541e-01,67:2.004208e-01):1.162183e-01,(69:4.303481e-01,68:1.069085e-01):1.810558e-02):7.042645e-01):9.535215e-01,((55:7.964170e-01,(5:6.796107e-02,4:2.632745e-02):7.782253e-01):4.959034e-01,3:4.987006e-01):3.197055e-01):2.049379e-01,((((38:1.366991e-01,(41:2.002295e-01,(35:2.141310e-01,42:2.645716e-01):1.790794e-01):2.448103e-01):9.608774e-01,((36:5.087156e-01,37:7.286615e-01):4.361410e-02,25:5.366561e-01):2.975577e-01):2.707783e-01,(6:6.273501e-01,8:6.612814e-01):7.081501e-01):1.656633e-01,((((50:2.866784e-01,52:1.327488e-01):1.689162e-02,51:3.745253e-01):1.070638e+00,34:1.241549e+00):1.950946e-01,(((48:2.145801e-01,45:2.554215e-01):2.589883e-01,(49:1.100636e+00,(53:7.875710e-01,(47:2.406936e-01,46:1.711768e-01):2.487375e-01):1.795049e-01):1.133378e-01):1.171529e+00,(((12:8.994713e-01,26:6.067606e-01):3.251192e-01,(((16:7.719588e-01,(60:5.089248e-01,61:5.133455e-01):6.127458e-01):5.199726e-01,(13:6.758804e-02,(21:7.849764e-02,9:2.615036e-01):8.698020e-02):2.449130e-01):4.519127e-01,((((14:2.294385e-01,15:1.304239e-01):8.622104e-02,20:2.626228e-01):2.654129e-01,24:5.487031e-01):7.519416e-01,11:8.522249e-01):1.869906e-01):2.531281e-02):2.345158e-01,((10:1.127413e+00,((44:5.525573e-01,(54:6.509050e-01,43:8.687285e-01):1.953827e-01):7.143624e-01,(17:4.436011e-01,19:8.263198e-01):3.053290e-01):4.049102e-02):2.085388e-01,18:1.095989e+00):3.242287e-01):9.757225e-02):7.522122e-02):1.599313e-01):1.866835e-01):2.949941e-01,(62:4.668125e-01,(((57:2.948322e-02,56:1.220523e-02):1.083114e-02,(58:6.537326e-03,64:5.621269e-03):1.398326e-02):3.899859e-01,((66:3.208918e-02,63:1.169530e-01):1.546699e-01,(59:2.433529e-02,65:2.853070e-01):6.312501e-02):3.874051e-01):2.851088e-01):6.362288e-01):8.364650e-01,((39:6.594975e-03,2:3.031344e-02):2.768291e-01,40:1.677735e-01):2.362219e-01):4.389558e-01,7:5.804301e-01):1.789230e-01,23:5.600094e-02):1.015267e-01,22:2.598519e-02,1:6.241438e-02);
   tree gen.3477500 = [&U] (22:2.330867e-02,((7:6.231769e-01,(((((3:4.840516e-01,((4:8.044644e-03,5:9.550772e-02):6.780615e-01,55:1.123501e+00):2.388712e-01):1.924934e-01,((((((27:2.515300e-01,(28:2.284242e-03,32:1.122942e-02):1.065670e-01):3.495345e-02,31:1.341821e-01):7.025037e-02,29:5.871823e-02):2.198255e-02,33:5.551659e-02):3.810828e-02,30:3.661596e-02):1.041658e+00,(68:2.306568e-01,(69:2.959218e-01,(67:1.647022e-01,70:1.994513e-01):1.628435e-01):7.895264e-02):6.236952e-01):5.794372e-01):2.296625e-01,((((38:9.725288e-02,(41:2.066355e-01,(42:3.856893e-01,35:2.487690e-01):9.160962e-02):2.853129e-01):7.438686e-01,((37:5.265117e-01,36:4.298727e-01):4.640883e-02,25:5.756858e-01):3.289268e-01):3.964163e-01,(((10:7.685963e-01,((((43:7.022990e-01,54:5.943273e-01):2.739580e-01,44:4.025716e-01):4.719000e-01,18:9.963436e-01):2.572186e-01,(19:6.773318e-01,17:5.745136e-01):3.588363e-01):1.387888e-01):5.331616e-01,((11:1.351833e+00,(24:5.330418e-01,(20:3.870968e-01,(14:1.462234e-01,15:1.505285e-01):1.509535e-01):1.619860e-01):5.474880e-01):1.073276e-01,((((60:4.027647e-01,61:6.245023e-01):6.141105e-01,16:8.061879e-01):4.549384e-01,(13:1.689714e-01,(9:1.433720e-01,21:1.420552e-01):1.161788e-01):3.334180e-01):4.893539e-01,(26:7.513770e-01,12:8.847968e-01):2.100514e-01):2.918999e-01):2.725424e-01):1.660897e-01,((34:7.281174e-01,((50:1.858486e-01,51:3.176030e-01):2.601412e-02,52:2.929057e-01):1.864525e+00):3.924411e-01,(49:9.294607e-01,((45:1.786719e-01,48:4.343137e-01):3.968036e-01,((47:1.197057e-01,46:2.623725e-01):3.743480e-01,53:9.877417e-01):2.154585e-01):2.990794e-01):4.754246e-01):1.480767e-01):1.334237e-01):2.370244e-01,(8:6.253282e-01,6:3.971104e-01):9.983344e-01):1.214885e-01):3.703291e-01,(62:5.809251e-01,(((57:1.297640e-02,56:2.331981e-02):3.260216e-02,(58:6.698330e-03,64:6.167401e-03):2.499224e-02):3.165235e-01,((63:8.504856e-02,66:6.066943e-02):8.496097e-02,(59:4.050393e-02,65:1.982582e-01):5.065112e-02):2.253361e-01):3.238382e-01):6.014396e-01):6.830717e-01,((2:2.385531e-02,39:4.631004e-02):2.092627e-01,40:2.853792e-01):3.725276e-01):3.706323e-01):1.460352e-01,23:4.860307e-02):1.486340e-01,1:5.767161e-02);
   tree gen.3478000 = [&U] (22:2.684326e-02,((7:7.176773e-01,(((((3:8.580495e-01,((4:9.264558e-03,5:7.653969e-02):6.601484e-01,55:1.293872e+00):4.128427e-01):2.419974e-01,((33:7.087007e-02,(29:6.762243e-02,(((27:2.896728e-01,(28:1.004645e-02,32:5.009693e-03):6.148860e-02):2.249782e-02,31:1.315957e-01):1.326361e-02,30:4.216851e-02):1.831352e-02):4.648914e-02):1.196842e+00,((69:3.279885e-01,68:2.656342e-01):1.228160e-01,(67:3.194612e-01,70:1.842371e-01):2.355505e-01):7.481201e-01):7.225790e-01):2.383292e-01,((((38:1.120006e-01,(41:2.846932e-01,(42:4.441764e-01,35:2.864930e-01):1.055016e-01):3.285786e-01):8.566711e-01,((37:6.063535e-01,36:4.950598e-01):5.079010e-02,25:6.629845e-01):3.788062e-01):4.565301e-01,(((18:7.796095e-01,(((43:8.334407e-01,54:6.844528e-01):2.541883e-01,44:4.636187e-01):1.089207e+00,(10:1.425758e+00,(19:7.800443e-01,17:6.616346e-01):4.061430e-01):3.223877e-01):4.636718e-01):3.685971e-01,((11:1.556829e+00,(24:6.138739e-01,(20:4.457973e-01,(14:1.683971e-01,15:1.733551e-01):1.753263e-01):2.937669e-01):6.305107e-01):1.236031e-01,((((60:4.638411e-01,61:7.192037e-01):7.072360e-01,16:9.284407e-01):3.253302e-01,(13:1.945947e-01,(9:1.651133e-01,21:1.635969e-01):1.337965e-01):5.713295e-01):6.777084e-01,(26:7.071321e-01,12:1.018970e+00):2.419042e-01):7.981816e-02):2.083953e-01):3.146892e-01,((34:8.308436e-01,(50:2.140312e-01,(51:3.917337e-01,52:3.320082e-01):2.861542e-02):1.582810e+00):4.525601e-01,(49:1.190960e+00,((45:2.057663e-01,48:5.001744e-01):4.569761e-01,((47:1.378582e-01,46:3.021594e-01):4.311152e-01,53:1.137526e+00):3.550579e-01):3.892826e-01):5.203620e-01):4.547568e-02):2.741264e-01):1.756787e-01,(8:7.201548e-01,6:4.969784e-01):1.149725e+00):1.466758e-01):2.520240e-01,(62:6.690183e-01,(((57:3.179257e-02,56:5.301666e-03):1.250216e-02,(58:7.518982e-03,64:7.102644e-03):4.009722e-02):3.645221e-01,((63:9.794557e-02,66:6.986952e-02):9.784470e-02,(59:8.240498e-02,65:2.283226e-01):1.057735e-01):2.595068e-01):3.729460e-01):9.003413e-01):7.866547e-01,((2:2.747280e-02,39:5.333263e-02):2.409959e-01,40:2.850009e-01):4.290188e-01):4.268361e-01):1.397274e-01,23:9.396956e-02):1.266409e-01,1:6.641710e-02);
   tree gen.3478500 = [&U] (22:7.758087e-02,(23:1.096325e-01,(((((((((29:7.530267e-02,(27:2.608199e-01,((28:1.368328e-03,32:1.758518e-04):1.368613e-01,31:6.279121e-02):5.414108e-03):7.462826e-02):4.777311e-02,30:6.869558e-02):7.249642e-03,33:3.051998e-02):8.305036e-01,(((67:2.010802e-01,70:2.227657e-01):9.821673e-02,69:4.524148e-01):1.042456e-01,68:6.606817e-02):9.114152e-01):7.061420e-01,(((4:4.766895e-02,5:8.623669e-02):7.337252e-01,55:9.623821e-01):1.862533e-01,3:7.284877e-01):2.586182e-01):2.558403e-01,((((49:1.200187e+00,((53:8.022417e-01,(47:2.926738e-01,46:1.739298e-01):3.981417e-01):3.016513e-01,(48:9.560979e-02,45:2.794293e-01):3.548404e-01):3.874923e-01):9.848353e-01,((38:9.951646e-02,((42:2.448769e-01,35:2.269402e-01):1.124825e-01,41:2.733366e-01):2.557743e-01):9.413476e-01,(25:5.406309e-01,(36:4.082137e-01,37:6.660432e-01):2.601282e-01):2.523696e-01):1.529074e-01):3.639508e-01,(6:4.129917e-01,8:1.154558e+00):9.555005e-01):1.957930e-01,((34:7.875878e-01,((51:3.339032e-01,52:2.539528e-01):4.262571e-02,50:4.348717e-01):1.401928e+00):5.636940e-01,((((20:1.687606e-01,(15:1.890207e-01,14:1.614536e-01):1.309564e-01):1.337188e-01,24:1.075678e+00):7.306340e-01,11:1.134010e+00):7.001552e-02,(((26:8.024342e-01,12:1.158483e+00):2.849357e-01,(((9:9.586644e-02,13:3.132273e-01):3.770797e-02,21:1.203585e-01):9.523276e-01,((60:5.452936e-01,61:3.552140e-01):6.557334e-01,16:1.144450e+00):5.517868e-01):2.845057e-01):1.886606e-01,(18:1.025608e+00,((10:1.166845e+00,((43:8.984243e-01,54:7.376889e-01):4.425784e-01,44:4.964500e-01):1.099033e+00):7.102879e-02,(19:8.479422e-01,17:6.202252e-01):2.840272e-01):5.087079e-01):1.258603e-01):4.981281e-02):1.397747e-01):2.084179e-01):1.876653e-01):3.022451e-01,((((65:2.721557e-01,59:8.564031e-02):3.222645e-02,(66:2.628516e-02,63:1.078979e-01):1.439952e-01):3.982424e-01,((56:3.053007e-02,57:1.203579e-02):8.399356e-03,(58:1.252013e-03,64:1.031301e-02):1.160924e-02):4.926483e-01):2.431296e-01,62:6.170251e-01):7.177055e-01):1.201322e+00,((39:1.501526e-02,2:1.811239e-02):2.328734e-01,40:1.684776e-01):3.283414e-01):6.121909e-01,7:4.722860e-01):2.393875e-01):1.469357e-01,1:3.052712e-02);
   tree gen.3479000 = [&U] ((((((39:2.584890e-03,2:9.707579e-02):4.028754e-01,40:3.639506e-01):4.734373e-01,(((((8:9.539969e-01,6:4.785470e-01):6.071596e-01,((((35:2.394069e-01,42:3.398364e-01):1.614448e-01,41:1.609763e-01):2.884707e-01,38:1.188208e-01):7.244428e-01,(25:5.697949e-01,(36:4.839797e-01,37:8.010228e-01):1.584913e-01):1.127819e-01):4.762192e-01):1.406217e-01,(((((((54:1.126009e+00,43:5.284587e-01):4.171247e-01,44:4.637957e-01):8.281467e-01,10:1.012164e+00):1.839777e-01,(19:9.306273e-01,17:4.711032e-01):3.583836e-01):5.140225e-01,((((61:5.712440e-01,60:5.145119e-01):3.623116e-01,16:7.600839e-01):1.129380e+00,((9:2.429145e-01,21:8.076384e-02):1.265330e-01,13:1.384562e-01):2.605479e-01):6.204831e-01,18:1.074935e+00):1.828712e-01):1.168080e-01,(((24:6.666494e-01,((15:1.848060e-01,14:1.718057e-01):1.176142e-01,20:3.167533e-01):2.678403e-01):6.848613e-01,(12:1.107898e+00,26:5.756222e-01):4.378012e-01):1.177682e-01,11:1.445170e+00):8.769222e-02):1.691546e-01,((49:8.905603e-01,((45:2.062854e-01,48:1.981269e-01):4.430924e-01,((47:1.464823e-01,46:1.529929e-01):1.276227e-01,53:8.764048e-01):2.908064e-01):2.037915e-01):1.123606e+00,((50:2.696359e-01,(51:2.376136e-01,52:2.077930e-01):6.622802e-02):1.529659e+00,34:5.890919e-01):5.687214e-01):1.331707e-01):1.641934e-01):3.616795e-01,(3:9.496758e-01,(((4:4.607532e-02,5:7.511773e-02):6.466792e-01,55:9.165062e-01):4.191944e-01,(((29:7.481619e-02,(31:1.112544e-01,((32:1.619859e-03,28:4.771013e-03):5.605122e-02,27:2.071829e-01):3.500363e-02):5.003295e-02):7.654382e-03,(30:6.334439e-02,33:6.904568e-02):2.179237e-02):5.821974e-01,((69:4.075078e-01,68:1.902836e-01):4.517604e-02,(70:1.174436e-01,67:2.394726e-01):1.005678e-01):5.957777e-01):5.988217e-01):1.374261e-01):2.563608e-01):1.110997e-01,((((59:7.743244e-02,65:2.666983e-01):5.575261e-02,(63:6.758268e-02,66:3.496141e-02):6.054145e-02):4.002117e-01,((58:4.378415e-03,64:5.620781e-03):2.439201e-02,(57:3.046486e-02,56:2.352423e-02):2.312043e-02):3.491809e-01):2.196291e-01,62:5.386348e-01):1.010787e+00):8.774736e-01):2.512016e-01,7:6.225648e-01):1.512464e-01,23:1.024822e-01):1.212530e-01,22:8.745534e-02,1:4.734849e-02);
   tree gen.3479500 = [&U] ((((((39:2.365271e-03,2:8.882799e-02):3.686461e-01,40:3.330285e-01):4.332129e-01,((((((11:1.322385e+00,(((((54:1.030340e+00,43:4.835595e-01):3.996277e-01,44:4.243904e-01):7.813435e-01,(19:8.442500e-01,17:4.574585e-01):3.387374e-01):4.135115e-02,10:1.256115e+00):4.703498e-01,((((61:5.136911e-01,60:4.707977e-01):3.315287e-01,16:6.955052e-01):1.033425e+00,((9:1.997437e-01,21:7.390194e-02):8.560675e-02,13:1.266926e-01):3.556371e-01):4.449788e-01,18:9.836057e-01):3.579891e-01):1.609806e-01):1.070000e-01,((24:5.023838e-01,((15:1.691044e-01,14:1.572087e-01):1.664866e-01,20:2.898411e-01):2.487855e-01):6.266738e-01,(12:1.013768e+00,26:5.267159e-01):1.255244e-01):1.077623e-01):1.482339e-01,(49:8.148960e-01,((45:2.221531e-01,48:1.812935e-01):4.246158e-01,((47:1.340368e-01,46:1.399943e-01):1.167796e-01,53:8.019433e-01):2.660988e-01):1.864768e-01):1.028142e+00):1.220982e-01,(((8:8.729429e-01,6:4.378884e-01):5.724552e-01,((((35:2.479895e-01,42:2.194762e-01):1.194384e-01,41:2.226203e-01):1.554816e-01,38:1.962541e-01):6.853557e-01,(25:5.213837e-01,(36:4.428595e-01,37:7.329659e-01):1.450255e-01):1.031996e-01):4.357585e-01):2.315426e-01,(((51:4.409647e-01,52:2.090592e-01):1.834449e-02,50:2.445334e-01):1.356192e+00,34:8.032473e-01):2.756579e-01):1.451394e-01):3.422700e-01,(3:6.590055e-01,(((4:4.216064e-02,5:6.873554e-02):5.917357e-01,55:8.241430e-01):2.351027e-01,(((29:6.845962e-02,(31:1.018019e-01,((32:7.625098e-03,28:4.365656e-03):5.128897e-02,27:1.895801e-01):6.300684e-02):4.578203e-02):2.957139e-03,(30:7.813046e-02,33:6.317938e-02):1.929178e-02):5.499978e-01,(69:3.628989e-01,((70:2.106207e-01,67:2.191264e-01):1.372283e-01,68:1.741166e-01):3.938046e-02):9.455632e-01):7.390980e-01):1.257501e-01):1.315852e-01):2.171029e-01,((((59:7.085359e-02,65:2.440390e-01):5.101573e-02,(63:5.110399e-02,66:5.501792e-02):5.403474e-02):3.662087e-01,((58:2.348476e-03,64:5.143225e-03):1.642079e-02,(57:4.137687e-02,56:2.152555e-02):2.115606e-02):3.195136e-01):2.009689e-01,62:4.928711e-01):9.249080e-01):8.029212e-01):4.146381e-01,7:5.696701e-01):1.383961e-01,23:9.377508e-02):1.272184e-01,22:8.002492e-02,1:1.909349e-02);
   tree gen.3480000 = [&U] (22:1.378713e-02,(23:1.256502e-01,(7:6.420557e-01,(((62:6.400008e-01,(((64:6.522627e-04,58:6.449533e-03):1.677744e-02,(56:2.673556e-02,57:3.792632e-02):5.895695e-03):4.507893e-01,(59:5.365319e-02,((63:1.065985e-01,66:8.534303e-02):2.486153e-01,65:1.885474e-01):4.087865e-03):1.930309e-01):3.605911e-01):8.302720e-01,(((((30:6.243002e-02,(29:5.323697e-02,((27:2.564484e-01,31:6.943050e-02):2.618176e-02,(28:3.691539e-03,32:1.721907e-03):5.161636e-02):4.386948e-02):5.729613e-03):4.350940e-02,33:4.423952e-02):6.363030e-01,((67:1.499312e-01,70:2.310214e-01):7.714306e-02,(69:5.230583e-01,68:3.156331e-02):4.704131e-02):1.069416e+00):1.237820e+00,(((4:4.857861e-02,5:2.659566e-02):7.235943e-01,55:8.718710e-01):6.240389e-01,3:6.954556e-01):1.645935e-01):1.309236e-01,(((8:7.251611e-01,6:3.407465e-01):7.813091e-01,(((((35:2.930554e-01,42:2.943486e-01):9.476251e-02,41:2.199761e-01):3.661849e-01,38:7.946340e-02):9.327466e-01,((37:5.684265e-01,36:4.551890e-01):8.755355e-02,25:4.630579e-01):3.428068e-01):2.622294e-01,(49:1.292472e+00,((45:2.633996e-01,48:2.270386e-01):5.389299e-01,(53:7.827078e-01,(46:1.316441e-01,47:2.874142e-01):3.391302e-01):5.522600e-02):1.671029e-01):1.008532e+00):1.135751e-01):1.594849e-01,((((50:2.076077e-01,51:3.826438e-01):1.681253e-02,52:2.611014e-01):1.526876e+00,34:1.030616e+00):6.860706e-01,((18:7.507297e-01,((13:1.673911e-01,(21:1.248963e-01,9:2.290466e-01):4.506329e-02):4.411842e-01,(16:1.069324e+00,(60:6.807465e-01,61:5.400534e-01):5.096807e-01):5.769242e-01):3.925550e-01):3.073276e-01,(((19:5.077177e-01,17:5.736834e-01):2.654956e-01,(10:1.139764e+00,((44:5.683455e-01,54:9.195363e-01):3.630178e-02,43:7.694239e-01):8.414063e-01):6.671326e-02):4.585563e-01,((12:1.190654e+00,26:7.658486e-01):2.614571e-01,(11:1.048169e+00,((20:2.970005e-01,(15:1.260804e-01,14:1.685111e-01):1.708070e-01):3.430404e-01,24:6.874931e-01):5.035384e-01):1.398100e-01):1.572651e-01):1.399724e-01):3.149911e-02):2.297328e-01):3.119669e-01):2.490512e-01):1.070183e+00,((39:4.159677e-02,2:1.362215e-02):3.297959e-01,40:2.149342e-01):3.827576e-01):3.722054e-01):1.993606e-01):7.242272e-02,1:6.972006e-02);
   tree gen.3480500 = [&U] (22:5.323405e-02,(23:1.248373e-01,(7:6.379018e-01,(((62:6.358601e-01,(((64:4.858816e-03,58:1.903474e-03):1.666889e-02,(56:5.328949e-03,57:3.768095e-02):2.086203e-02):4.478728e-01,(((63:1.022643e-01,66:4.387090e-02):2.373101e-01,59:5.330607e-02):7.066522e-03,65:2.361836e-01):1.522978e-01):3.582581e-01):8.249003e-01,((((((30:3.570639e-02,((31:6.898131e-02,(27:2.547892e-01,(28:3.667656e-03,32:1.710767e-03):2.951456e-02):4.264802e-02):3.372487e-02,29:5.984682e-02):3.483814e-02):9.031131e-02,33:7.767194e-03):6.321863e-01,(69:3.934290e-01,((67:1.958579e-01,70:4.384980e-01):1.604701e-01,68:2.315848e-01):2.288333e-01):7.173721e-01):1.420225e+00,((4:4.826432e-02,5:2.388127e-02):7.189129e-01,55:9.095872e-01):2.236141e-01):1.576815e-01,3:6.909562e-01):2.401418e-01,(((8:7.204695e-01,6:3.385420e-01):7.762543e-01,(((((35:2.911594e-01,42:2.924442e-01):9.414943e-02,41:1.788099e-01):4.113771e-01,38:7.894929e-02):6.191204e-01,((37:5.647490e-01,36:4.522441e-01):8.897618e-02,25:4.600621e-01):3.405889e-01):2.605328e-01,(49:1.284110e+00,((45:2.128079e-01,48:2.255697e-01):3.332607e-01,(53:7.230254e-01,(46:1.307924e-01,47:2.527809e-01):3.313227e-01):1.363165e-01):3.924574e-01):1.002007e+00):1.128403e-01):2.189995e-01,(((50:2.062645e-01,(51:3.801682e-01,52:2.485741e-01):1.726309e-02):1.516997e+00,34:8.555465e-01):6.816319e-01,(18:1.090917e+00,(((19:5.044329e-01,17:5.699718e-01):2.658725e-01,(10:1.132390e+00,((44:5.492313e-01,43:7.871254e-01):3.490252e-02,54:9.551034e-01):8.503459e-01):5.856129e-02):4.594812e-01,((11:1.041388e+00,((20:2.950790e-01,(15:1.650112e-01,14:1.674209e-01):1.882099e-01):1.988396e-01,24:6.830453e-01):6.892446e-01):1.361130e-01,((12:1.205387e+00,26:7.608938e-01):2.556733e-01,((13:1.663081e-01,(21:1.065434e-01,9:2.275648e-01):9.395926e-02):4.383299e-01,(16:1.062405e+00,(60:6.612270e-01,61:5.365594e-01):5.063832e-01):5.115757e-01):3.900153e-01):2.603252e-01):1.253352e-01):1.259066e-01):1.207265e-01):2.282465e-01):2.453467e-01):2.440801e-01):9.447112e-01,((39:4.132765e-02,2:1.353402e-02):3.276623e-01,40:2.135436e-01):4.523866e-01):3.639219e-01):1.980708e-01):6.876806e-02,1:7.647216e-02);
   tree gen.3481000 = [&U] ((((((39:1.510031e-02,2:5.711254e-02):2.707736e-01,40:2.897702e-01):3.514042e-01,((((((52:1.136376e-01,(51:2.688777e-01,50:3.676609e-01):8.405321e-03):1.452313e+00,34:8.601781e-01):2.484325e-01,((((((10:7.214176e-01,((43:8.463714e-01,54:7.713099e-01):1.138529e-01,44:6.451780e-01):1.168500e+00):3.743058e-01,(19:9.040869e-01,17:5.318121e-01):3.465897e-01):3.483078e-01,18:9.968375e-01):7.531194e-02,(((61:3.398461e-01,60:5.041659e-01):5.529819e-01,16:1.126517e+00):8.269213e-01,((9:1.403539e-01,21:7.913980e-02):1.171698e-01,13:1.831546e-01):3.944853e-01):5.617081e-01):1.879188e-01,(12:1.085620e+00,26:5.640473e-01):2.442541e-01):1.836336e-01,((49:8.774540e-01,((45:2.858043e-01,48:2.116460e-01):3.966069e-01,((47:1.890005e-01,46:1.370272e-01):2.167403e-01,53:8.587816e-01):2.890260e-01):2.831748e-01):1.027023e+00,(11:1.227513e+00,(24:6.963285e-01,((15:1.396764e-01,14:1.572897e-01):1.400997e-01,20:3.103839e-01):1.654078e-01):6.710898e-01):1.416307e-01):4.016494e-02):1.939501e-01):5.627704e-02,((8:9.348134e-01,6:4.689241e-01):8.979219e-01,((((35:2.224941e-01,42:3.900519e-01):2.012253e-01,41:2.383987e-01):4.084078e-01,38:7.206099e-02):1.063560e+00,((25:6.544919e-01,36:5.022350e-01):4.291699e-02,37:5.926587e-01):3.493240e-01):3.254731e-01):2.567379e-01):4.386331e-01,((((29:4.407923e-02,(31:7.260558e-02,((32:7.254302e-03,28:3.024571e-04):5.492411e-02,27:2.267238e-01):2.298913e-02):3.858900e-02):4.407893e-02,(30:3.879189e-02,33:9.730363e-02):8.660441e-03):8.975385e-01,((70:2.325998e-01,67:3.172157e-01):2.358112e-01,(68:1.722906e-01,69:3.886196e-01):6.203991e-02):1.012581e+00):5.727968e-01,(((4:4.514881e-02,5:7.115007e-02):5.993231e-01,55:8.825548e-01):4.080713e-01,3:7.057130e-01):3.163754e-01):2.248635e-01):1.723417e-01,((((59:5.692631e-02,65:2.407905e-01):7.690226e-02,(63:5.472603e-02,66:4.913929e-02):5.786449e-02):3.563382e-01,((58:2.281506e-03,64:5.123113e-03):3.340288e-02,(57:2.355008e-02,56:2.057089e-02):1.809696e-02):2.942541e-01):3.584515e-01,62:5.278037e-01):1.231692e+00):7.855555e-01):2.976480e-01,7:6.100459e-01):1.186716e-01,23:9.827349e-02):1.455234e-01,22:2.223364e-02,1:9.423537e-02);
   tree gen.3481500 = [&U] ((((((39:1.491187e-02,2:5.639982e-02):2.673946e-01,40:3.198157e-01):3.470190e-01,((((((((50:3.678127e-01,51:2.624877e-01):9.158340e-02,52:1.122195e-01):1.508682e+00,34:8.136662e-01):3.757602e-01,(49:8.665041e-01,((45:2.822377e-01,48:2.063652e-01):3.271331e-01,((47:1.866419e-01,46:2.621978e-01):2.140356e-01,53:5.626098e-01):4.380014e-01):4.066239e-01):1.014206e+00):2.693696e-01,((11:1.212195e+00,(24:6.876389e-01,((15:1.379334e-01,14:1.553269e-01):2.171078e-01,20:3.065105e-01):2.692130e-01):6.865836e-01):1.344334e-01,((((10:7.124149e-01,((44:7.185489e-01,43:8.582895e-01):1.426582e-01,54:6.661130e-01):1.205343e+00):1.832554e-01,(19:8.928047e-01,17:5.251755e-01):3.387622e-01):3.591410e-01,(18:1.083338e+00,(((61:3.356051e-01,60:4.978743e-01):5.460812e-01,16:1.025908e+00):2.262151e-01,((9:1.436133e-01,21:7.894022e-02):1.124287e-01,13:1.808690e-01):3.895624e-01):5.546984e-01):1.826879e-01):7.154129e-02,(12:1.072072e+00,26:6.192795e-01):3.333644e-01):3.220389e-01):2.095972e-01):2.260126e-01,((8:9.231477e-01,6:4.630723e-01):8.867166e-01,((((35:2.197176e-01,42:3.851844e-01):8.126343e-02,41:2.354237e-01):3.597181e-01,38:4.862005e-02):1.104998e+00,((25:6.463243e-01,36:4.959675e-01):4.238142e-02,37:5.852628e-01):3.449647e-01):3.214114e-01):2.535340e-01):4.331594e-01,(((((((32:3.617864e-03,28:2.986826e-04):5.423870e-02,27:2.344805e-01):2.413268e-02,31:7.574937e-02):3.963401e-02,29:4.648080e-02):4.364749e-02,(30:5.317099e-02,33:5.959878e-02):1.786233e-02):8.863379e-01,(((70:2.335869e-01,67:3.132571e-01):1.692912e-01,68:1.642580e-01):8.938819e-02,69:3.837700e-01):9.700510e-01):5.790571e-01,(((4:4.458539e-02,5:3.082637e-02):4.158416e-01,55:1.085338e+00):5.093687e-01,3:6.969063e-01):3.124273e-01):2.220574e-01):3.275302e-01,((((59:5.621591e-02,65:2.377857e-01):6.021061e-02,(63:5.404309e-02,66:4.852608e-02):5.714239e-02):3.121261e-01,((58:7.632810e-03,64:5.059181e-03):2.966775e-02,(57:3.445687e-02,56:2.031418e-02):3.979404e-02):2.905821e-01):3.539783e-01,62:4.746539e-01):1.216321e+00):5.479816e-01):2.939336e-01,7:6.024330e-01):2.133474e-01,23:9.652409e-02):6.174727e-02,22:2.195618e-02,1:7.797937e-02);
   tree gen.3482000 = [&U] ((((((39:1.304041e-02,2:5.212658e-02):3.132765e-01,40:2.955842e-01):3.101686e-01,(((((49:8.008517e-01,((45:2.608534e-01,48:1.907295e-01):6.182903e-01,((47:1.725006e-01,46:2.423318e-01):1.978188e-01,53:5.199826e-01):2.095143e-01):1.023479e-01):9.596046e-01,((((50:3.399446e-01,51:2.425998e-01):8.464440e-02,52:1.037170e-01):1.535734e+00,34:7.521834e-01):2.780130e-01,(((10:6.584373e-01,((43:7.932595e-01,44:6.783941e-01):4.393176e-01,54:5.962560e-01):7.674972e-01):1.754614e-01,(19:8.251596e-01,17:4.853846e-01):3.130953e-01):3.421111e-01,(((12:9.996127e-01,26:7.926618e-01):1.376471e-01,(18:1.001257e+00,(((61:3.101773e-01,60:4.601518e-01):5.047062e-01,16:9.481776e-01):2.090754e-01,((9:2.127200e-01,21:7.295916e-02):7.573673e-02,13:1.671651e-01):3.600465e-01):3.140035e-01):1.905880e-01):9.115558e-02,(11:1.120351e+00,(24:5.970793e-01,((15:9.930507e-02,14:1.435582e-01):7.595297e-02,20:2.832871e-01):2.983047e-01):7.709980e-01):1.242478e-01):2.301451e-02):2.032737e-01):6.411634e-02):1.581890e-01,((8:8.856500e-01,6:4.279867e-01):8.195327e-01,((((35:2.858892e-01,42:3.025657e-01):1.550014e-01,41:2.175864e-01):3.324634e-01,38:6.011222e-02):1.021275e+00,((37:5.409192e-01,36:3.816790e-01):2.484488e-01,25:5.973543e-01):3.298420e-01):2.878958e-01):1.434936e-01):2.282476e-01,(((((((32:2.745330e-03,28:3.277197e-04):5.012920e-02,27:2.167146e-01):2.140042e-02,31:7.495821e-02):6.467685e-02,(30:4.603686e-02,33:5.508316e-02):7.246847e-02):3.836677e-02,29:4.209650e-02):9.337320e-01,((68:1.518127e-01,69:2.631196e-01):8.261551e-02,(70:2.158887e-01,67:2.895225e-01):1.564645e-01):8.965532e-01):4.688545e-01,(((4:4.120729e-02,5:9.865201e-02):6.225006e-01,55:1.003105e+00):3.170399e-01,3:6.441038e-01):1.209211e-01):2.840241e-01):1.914783e-01,((((59:1.040400e-01,65:2.197694e-01):1.559919e-02,(63:4.994841e-02,66:1.316845e-02):9.598160e-02):2.884773e-01,((58:2.410257e-03,64:4.675862e-03):2.741991e-02,(57:3.184617e-02,56:1.877504e-02):5.413147e-02):3.560142e-01):2.520661e-01,62:7.055495e-01):5.966858e-01):7.690318e-01):2.870310e-01,7:5.567885e-01):1.971827e-01,23:6.806338e-02):8.835689e-02,22:8.981396e-02,1:7.251028e-02);
   tree gen.3482500 = [&U] (((7:5.016936e-01,((((((((33:4.231566e-02,30:7.419406e-02):1.610680e-02,29:5.852086e-02):1.569006e-03,(31:8.887726e-02,((28:4.539799e-03,32:4.489932e-03):2.458017e-02,27:2.665090e-01):4.716727e-02):3.075255e-02):7.850821e-01,(((67:1.503640e-01,70:3.335626e-01):1.835458e-01,69:2.482333e-01):1.807725e-01,68:1.516044e-01):8.137097e-01):5.091072e-01,(((4:4.318256e-02,5:4.966102e-02):4.204202e-01,55:1.150491e+00):4.015339e-01,3:6.429085e-01):8.884710e-02):4.371641e-01,((((34:7.775472e-01,((52:1.224095e-01,50:3.550331e-01):5.634654e-03,51:3.096539e-01):1.140131e+00):3.956193e-01,(((15:1.629305e-01,14:1.346026e-01):1.008501e-01,20:3.366358e-01):2.657014e-01,24:6.981115e-01):5.258815e-01):1.873210e-02,(11:8.247347e-01,((12:9.076971e-01,((((9:2.209069e-01,21:6.195345e-02):8.098161e-02,13:2.025221e-01):6.338012e-01,((61:5.168143e-01,60:2.879633e-01):7.879421e-01,16:8.325331e-01):5.584848e-01):1.090002e-01,18:1.047561e+00):4.597793e-01):1.769350e-01,((((44:3.469902e-01,(54:9.568506e-01,43:6.800266e-01):3.003545e-01):8.414820e-01,(19:8.069817e-01,17:6.779694e-01):3.538528e-01):1.148729e-01,10:1.256367e+00):5.361068e-01,26:1.012104e+00):1.664948e-02):1.046533e-01):2.853576e-01):3.009519e-01,((((48:3.147257e-01,45:2.506514e-01):3.532786e-01,((53:5.524488e-01,(46:1.533610e-01,47:1.768257e-01):4.363261e-01):1.374575e-01,49:1.477858e+00):6.919662e-02):1.030836e+00,(((41:1.265306e-01,(42:2.519110e-01,35:3.777692e-01):9.866526e-02):2.644404e-01,38:1.563771e-01):5.670020e-01,(25:6.067795e-01,(36:6.613901e-01,37:6.250099e-01):4.762477e-02):6.354910e-01):3.357615e-01):1.961116e-01,(8:8.436402e-01,6:5.941720e-01):7.793762e-01):2.259077e-01):1.657772e-01):1.300194e-01,((((57:2.912683e-02,56:1.684803e-02):4.124712e-02,(64:1.347026e-02,58:1.224698e-02):3.412372e-02):4.276827e-01,((63:8.671686e-02,66:2.985292e-02):1.051993e-01,(59:7.346773e-02,65:2.950034e-01):7.288416e-02):4.227846e-01):1.512669e-01,62:7.191798e-01):7.135882e-01):8.789281e-01,((39:1.809062e-04,2:5.193240e-02):3.694767e-01,40:1.511749e-01):4.141885e-01):2.875724e-01):2.989328e-01,23:9.869272e-02):1.776057e-01,22:4.111913e-02,1:8.078608e-02);
   tree gen.3483000 = [&U] ((((((39:1.364250e-02,2:5.453335e-02):3.277410e-01,40:2.292358e-01):7.352543e-01,((((((((10:7.637174e-01,((43:8.934119e-01,44:7.097168e-01):1.930693e-01,54:4.216382e-01):8.029339e-01):2.103530e-01,(19:8.632586e-01,17:5.077956e-01):5.462748e-01):3.229628e-01,(11:1.219295e+00,(24:6.246474e-01,((15:1.113598e-01,14:2.335280e-01):1.151854e-01,20:2.963670e-01):2.075439e-01):7.858848e-01):3.612889e-02):7.056205e-03,((12:1.045767e+00,26:8.680270e-01):1.302310e-01,(18:1.047487e+00,(((61:3.244987e-01,60:4.813979e-01):5.923703e-01,16:8.015179e-01):4.497073e-01,((9:2.765011e-01,21:7.632781e-02):7.923363e-02,13:1.748834e-01):5.961247e-01):3.083458e-01):3.268832e-01):2.213082e-01):3.914314e-01,(8:9.265420e-01,6:3.341621e-01):1.206107e+00):7.814185e-02,((((50:2.830705e-01,(52:1.085058e-01,51:3.886717e-01):3.377209e-02):1.468249e+00,34:7.869130e-01):1.326019e-01,(49:7.573026e-01,((45:3.930679e-01,48:1.995358e-01):6.742298e-01,((47:1.848369e-01,46:1.288557e-01):2.226823e-01,53:7.147508e-01):1.247171e-01):3.383842e-01):1.604737e+00):2.307238e-01,((((35:2.990893e-01,42:2.716854e-01):1.145850e-01,41:2.276327e-01):2.982125e-01,38:1.107299e-01):1.045980e+00,((37:5.793055e-01,36:3.993018e-01):1.914304e-01,25:6.249352e-01):1.906557e-01):4.891225e-01):1.830417e-01):1.808207e-01,((((((32:1.723263e-03,28:2.936153e-04):9.078220e-02,(31:7.841916e-02,27:2.256070e-01):2.065678e-02):7.349968e-02,(30:4.816246e-02,33:2.839888e-02):2.229722e-02):2.628815e-02,29:2.450213e-02):9.768441e-01,(68:1.568951e-01,((70:6.285133e-01,67:1.674427e-01):2.606138e-01,69:3.638222e-01):6.102191e-02):7.559353e-01):5.744399e-01,(((4:4.310990e-02,5:4.933621e-02):3.249968e-01,55:9.907427e-01):4.821857e-01,3:6.738432e-01):2.550291e-01):2.971379e-01):1.752484e-01,((((59:1.088437e-01,65:2.909189e-01):1.631944e-02,(63:1.190103e-01,66:2.475688e-02):1.006627e-01):3.017968e-01,((58:3.207414e-03,64:5.653495e-03):1.333866e-02,(57:3.448453e-02,56:2.867348e-02):7.814283e-03):3.724520e-01):2.637044e-01,62:7.381260e-01):7.800123e-01):7.069918e-01):2.613502e-01,7:7.241417e-01):1.064455e-01,23:2.983445e-02):6.391579e-02,22:9.396083e-02,1:7.250920e-02);
   tree gen.3483500 = [&U] (((7:6.740687e-01,((40:2.220061e-01,(2:2.495305e-02,39:2.660626e-02):5.505380e-01):5.444266e-01,((62:7.416973e-01,(((64:2.890530e-03,58:5.489891e-05):1.457705e-02,(57:3.831052e-02,56:2.888310e-02):7.856514e-03):3.001853e-01,((66:5.867745e-02,63:5.580894e-02):1.230833e-01,(65:1.953829e-01,59:6.329654e-02):3.171769e-02):3.498853e-01):5.250222e-02):1.042651e+00,(((3:4.423676e-01,((5:6.444560e-02,4:6.105504e-02):6.365405e-01,55:9.230025e-01):2.348634e-01):1.805669e-01,(((67:1.575388e-01,70:2.302759e-01):1.532285e-01,(69:4.318367e-01,68:1.218074e-01):2.784558e-02):1.207785e+00,(((30:5.063278e-02,33:5.677304e-02):3.392656e-02,29:5.296396e-02):1.111185e-02,(((28:1.620777e-03,32:3.102389e-03):8.668457e-02,27:1.527021e-01):3.237300e-02,31:6.697666e-02):4.912790e-02):3.872371e-01):9.264253e-01):2.254499e-01,(((((((48:3.331554e-01,45:2.199284e-01):3.100659e-01,(53:6.640214e-01,(46:1.868629e-01,47:2.014314e-01):3.924697e-01):2.463639e-01):3.266339e-01,49:1.088304e+00):8.256171e-01,((((((60:4.224740e-01,61:3.770563e-01):6.152721e-01,16:9.247302e-01):4.716343e-01,((9:1.581998e-01,21:1.066527e-01):1.306380e-01,13:1.719612e-01):7.174191e-01):4.592634e-01,(12:7.610975e-01,26:6.811324e-01):3.917337e-01):5.060646e-02,((((19:8.404987e-01,17:6.098605e-01):4.527934e-01,((43:5.848777e-01,54:8.374533e-01):2.393534e-01,44:4.834805e-01):9.946790e-01):1.334246e-02,10:7.911678e-01):3.426566e-01,18:7.634578e-01):2.457733e-01):7.412224e-02,((24:8.235692e-01,((15:1.048383e-01,14:2.559813e-01):1.072343e-01,20:3.564675e-01):1.633568e-01):3.771991e-01,11:1.055534e+00):3.057655e-01):1.266748e-01):4.344681e-02,(34:4.879106e-01,((51:2.682848e-01,52:2.511567e-01):5.264347e-02,50:1.628057e-01):1.009504e+00):4.220274e-01):2.629851e-01,(8:8.374732e-01,6:6.279497e-01):8.946698e-01):5.569694e-02,((25:5.856999e-01,(37:6.138107e-01,36:3.635418e-01):2.045943e-01):2.410646e-01,(38:3.471232e-02,((35:2.802287e-01,42:3.822572e-01):9.295301e-02,41:2.294216e-01):2.285201e-01):6.705828e-01):8.901625e-01):2.455828e-01):6.657708e-02):1.015469e+00):2.762949e-01):2.928413e-01,23:1.868920e-02):2.238060e-01,22:8.543102e-02,1:5.046472e-02);
   tree gen.3484000 = [&U] ((((((39:1.494897e-02,2:3.975656e-02):3.591270e-01,40:2.511884e-01):8.056656e-01,((((((49:8.298253e-01,((45:2.491295e-01,48:2.186443e-01):7.387971e-01,((47:1.940724e-01,46:1.411955e-01):2.966170e-01,53:7.831986e-01):1.041320e-01):3.696011e-01):1.204758e+00,((52:2.172989e-01,(51:2.681518e-01,50:3.101785e-01):2.478522e-02):1.658734e+00,34:8.909066e-01):2.555743e-01):2.134675e-01,(((((10:8.368543e-01,((43:9.789690e-01,44:1.090598e+00):2.839020e-01,54:4.677646e-01):3.491923e-01):2.793541e-01,(19:9.758153e-01,17:5.564244e-01):4.944672e-01):3.228977e-01,(((((61:3.555742e-01,60:5.274987e-01):4.872423e-01,16:8.782748e-01):6.043420e-01,((9:1.888151e-01,21:8.635365e-02):5.528208e-02,13:1.916310e-01):6.532122e-01):4.101823e-01,18:1.268800e+00):6.342102e-02,(12:1.145914e+00,26:7.617174e-01):1.114834e-01):7.941061e-02):4.143822e-02,(11:1.336060e+00,(24:6.844665e-01,((15:1.220241e-01,14:2.014590e-01):1.732926e-01,20:3.061355e-01):1.892807e-01):8.403550e-01):3.171857e-01):3.578462e-01,(8:1.015272e+00,6:3.768834e-01):1.370673e+00):1.283965e-01):4.677510e-02,((((35:2.912074e-01,42:2.916739e-01):1.435689e-01,41:2.494318e-01):3.267706e-01,38:2.346186e-01):1.052125e+00,((37:6.347824e-01,36:4.197626e-01):3.477442e-01,25:6.847818e-01):1.950996e-01):6.208175e-01):2.605599e-01,(((29:2.483227e-02,((30:1.063278e-01,33:4.939639e-02):1.836354e-02,(31:8.843165e-02,((32:4.479006e-04,28:5.494796e-03):9.934196e-02,27:2.472122e-01):7.441351e-03):5.321052e-02):2.248405e-02):1.070391e+00,((69:4.023531e-01,(70:4.593033e-01,67:2.513384e-01):1.894630e-01):6.441440e-02,68:2.243638e-01):1.415644e+00):9.772270e-01,(((4:4.723830e-02,5:5.557889e-02):4.961084e-01,55:8.832660e-01):5.379652e-01,3:7.383735e-01):2.073191e-01):5.048025e-01):2.595179e-01,((((59:5.924781e-02,65:3.187786e-01):1.027345e-01,(63:1.304073e-01,66:4.856162e-02):1.103027e-01):2.863852e-01,((58:3.514570e-03,64:2.742747e-03):4.444268e-02,(57:4.530319e-02,56:3.141938e-02):9.438377e-03):4.081197e-01):3.442481e-01,62:8.088122e-01):7.315024e-01):7.635378e-01):2.863783e-01,7:7.934887e-01):1.166392e-01,23:6.854600e-02):1.533928e-01,22:4.019834e-02,1:5.455239e-02);
   tree gen.3484500 = [&U] (((7:4.882489e-01,(((((((((15:1.365642e-01,14:2.036932e-01):1.707484e-01,20:2.384013e-01):1.554767e-01,24:7.831328e-01):5.063908e-01,(11:1.024729e+00,((((18:1.437377e+00,(((9:2.196893e-01,21:1.127854e-01):1.586684e-01,13:2.014059e-01):3.302373e-01,((61:5.142199e-01,60:3.556650e-01):3.698074e-01,16:1.040904e+00):4.265257e-01):3.878698e-01):2.683167e-01,12:8.959591e-01):1.618907e-01,26:1.006526e+00):1.493059e-01,((19:7.711787e-01,17:6.365292e-01):3.176757e-01,((44:6.606237e-01,(54:1.049767e+00,43:6.762785e-01):1.874312e-01):1.075478e+00,10:8.814898e-01):1.227406e-02):4.307215e-01):1.524269e-01):1.992632e-01):3.077814e-01,(((49:1.146974e+00,((53:5.494039e-01,(46:1.196961e-01,47:2.025412e-01):4.672538e-01):1.950307e-01,(48:3.129910e-01,45:1.902156e-01):5.141931e-01):2.514135e-01):8.418724e-01,34:1.133524e+00):9.655315e-02,((52:1.723443e-01,51:3.079472e-01):2.390554e-02,50:2.231682e-01):1.321717e+00):1.227258e-01):1.289844e-01,((((41:1.979020e-01,(42:3.542540e-01,35:3.269269e-01):1.344859e-01):2.330328e-01,38:1.555152e-01):5.816936e-01,(25:5.631717e-01,(36:6.088112e-01,37:6.215651e-01):1.564796e-01):3.706131e-01):3.560666e-01,(8:9.073643e-01,6:3.132138e-01):8.679977e-01):2.282353e-01):1.335592e-01,((((57:2.631485e-02,56:2.075656e-02):1.758637e-02,(64:2.301823e-04,58:8.649506e-03):3.170822e-02):3.312218e-01,((63:7.469607e-02,66:2.146328e-02):1.046195e-01,(59:5.113096e-02,65:2.582345e-01):5.252654e-02):2.512863e-01):2.652259e-01,62:6.174235e-01):7.096551e-01):4.088564e-02,((((((31:5.880533e-02,27:2.558786e-01):1.919605e-02,(28:5.207403e-03,32:3.622857e-03):1.073909e-01):3.698641e-02,(33:5.574958e-02,30:7.181177e-02):1.243979e-02):1.917546e-02,29:4.863893e-02):8.605851e-01,(69:1.818034e-01,((67:1.655046e-01,70:3.422299e-01):2.440853e-01,68:1.176815e-01):5.395387e-02):6.880672e-01):5.460077e-01,(((4:8.241200e-02,5:4.056876e-02):8.093421e-01,55:1.144150e+00):4.466201e-01,3:6.393650e-01):1.483187e-01):3.465912e-01):8.693585e-01,((39:5.722917e-04,2:3.167144e-02):4.218599e-01,40:2.881531e-01):4.119056e-01):2.022299e-01):2.912999e-01,23:1.146317e-01):1.745624e-01,22:8.866656e-02,1:9.265350e-02);
   tree gen.3485000 = [&U] (((7:4.680058e-01,(((((((57:2.522382e-02,56:1.989598e-02):1.685723e-02,(64:2.541990e-04,58:8.290892e-03):3.039358e-02):5.330141e-01,((63:7.159912e-02,66:2.057340e-02):1.002819e-01,(59:5.928769e-02,65:1.574396e-01):5.034875e-02):2.408678e-01):2.542295e-01,62:5.918247e-01):6.802324e-01,((((33:1.316165e-02,30:6.883441e-02):4.452197e-02,(29:1.274061e-02,((31:5.636722e-02,27:2.452697e-01):4.031924e-02,(28:3.425289e-03,32:3.472651e-03):1.029384e-01):3.146479e-02):1.464164e-02):6.071564e-01,((67:1.713883e-01,70:3.059602e-01):2.433233e-01,(68:1.128023e-01,69:1.665746e-01):2.005979e-02):6.881596e-01):8.870404e-01,(((4:7.899514e-02,5:3.888676e-02):7.542693e-01,55:1.082875e+00):6.221612e-01,3:6.128565e-01):1.010108e-01):2.098187e-01):3.919049e-02,(((((41:1.896968e-01,(42:3.395664e-01,35:1.539573e-01):1.289100e-01):2.233711e-01,38:1.490675e-01):5.575762e-01,(25:5.398223e-01,(36:4.010504e-01,37:5.308612e-01):1.870637e-01):3.446823e-01):3.721383e-01,((((((15:1.309021e-01,14:1.952479e-01):1.636691e-01,20:2.355568e-01):1.490305e-01,24:7.506636e-01):5.482638e-01,((12:8.588120e-01,26:9.647946e-01):2.482643e-01,((18:1.288393e+00,(((9:2.105809e-01,21:1.602703e-01):1.020103e-01,13:1.977130e-01):3.165455e-01,((61:4.929000e-01,60:3.564587e-01):3.013137e-01,16:9.977475e-01):4.088417e-01):3.717885e-01):5.524389e-02,(((19:8.696375e-01,17:6.101383e-01):2.647501e-01,((43:7.266515e-01,(44:6.226925e-01,54:1.006243e+00):3.842940e-02):1.040703e+00,10:8.449427e-01):2.003116e-01):3.646638e-01,11:9.822427e-01):1.461072e-01):1.543001e-01):1.232764e-01):1.814984e-01,(49:1.099420e+00,((53:6.794908e-01,(46:1.147334e-01,47:1.591679e-01):4.478812e-01):1.491405e-01,(48:3.000142e-01,45:1.770371e-01):4.227267e-01):1.369659e-01):8.069678e-01):1.181188e-01,(34:1.143785e+00,((51:2.716136e-01,50:2.155177e-01):2.276268e-02,52:1.671516e-01):1.548599e+00):4.273043e-01):3.072277e-02):1.190640e-01,(8:8.697443e-01,6:4.974650e-01):8.320100e-01):2.766781e-01):1.120566e+00,((39:5.485641e-04,2:3.035832e-02):4.094912e-01,40:2.762060e-01):3.948277e-01):1.938453e-01):1.717279e-01,23:1.098790e-01):1.673249e-01,22:8.499039e-02,1:3.704748e-02);
   tree gen.3485500 = [&U] (((7:4.837363e-01,(((((((57:1.770931e-02,56:2.056472e-02):1.353938e-02,(64:7.636366e-04,58:2.460158e-03):3.141516e-02):4.696269e-01,((63:7.400570e-02,66:4.530710e-02):1.135883e-01,(59:6.128046e-02,65:1.860240e-01):3.428968e-02):2.269083e-01):3.992371e-01,62:5.611736e-01):7.030963e-01,(((29:1.088330e-01,((33:8.543536e-02,30:7.364223e-02):4.687762e-02,((27:2.535137e-01,(28:3.540420e-03,32:4.435319e-03):1.026983e-01):4.269990e-02,31:5.826183e-02):6.460711e-02):1.460328e-02):6.410206e-01,(((67:1.771490e-01,70:2.626949e-01):2.533988e-01,68:9.769316e-02):4.353144e-02,69:1.721735e-01):7.359955e-01):9.168555e-01,(((4:1.957781e-02,5:4.019381e-02):7.796218e-01,55:1.119272e+00):5.669470e-01,3:3.748865e-01):2.024737e-01):2.315460e-01):4.050776e-02,(((((41:1.960729e-01,(42:3.509798e-01,35:1.591321e-01):1.672445e-01):1.707579e-01,38:1.540779e-01):5.763174e-01,(25:5.579667e-01,(36:4.145304e-01,37:5.487045e-01):1.686229e-01):3.487776e-01):3.846465e-01,(((((12:1.106672e+00,26:9.972232e-01):9.905597e-02,(((15:1.353020e-01,14:1.405609e-01):2.175830e-01,20:2.434743e-01):1.493814e-01,24:7.758948e-01):5.648350e-01):1.691577e-01,(((18:1.331698e+00,(((9:2.289696e-01,21:1.656573e-01):9.664624e-02,13:1.549138e-01):3.915616e-01,((61:5.702257e-01,60:3.684400e-01):8.438541e-01,16:1.043452e+00):3.492517e-01):3.842083e-01):3.652769e-02,11:1.047266e+00):1.806855e-01,(10:8.733428e-01,(((54:1.080982e+00,44:6.436224e-01):3.969410e-02,43:7.510756e-01):1.075683e+00,(19:8.988677e-01,17:6.306462e-01):2.356747e-01):1.041820e-01):3.999785e-01):1.545773e-01):1.605318e-01,(49:7.090391e-01,((53:7.023298e-01,(46:1.185898e-01,47:1.645179e-01):4.109517e-01):2.083636e-01,(48:3.100982e-01,45:1.829877e-01):4.369354e-01):1.800201e-01):6.929027e-01):1.220890e-01,(34:1.182229e+00,(52:1.727698e-01,(50:2.040357e-01,51:3.165515e-01):2.942211e-02):1.750847e+00):3.135519e-01):6.094858e-02):2.277218e-01,(8:8.449017e-01,6:5.141857e-01):8.599754e-01):2.859778e-01):1.158231e+00,((39:5.670024e-04,2:2.807813e-02):4.232550e-01,40:2.372216e-01):4.080987e-01):2.003608e-01):4.215014e-01,23:1.135722e-01):6.594625e-02,22:4.426027e-02,1:3.404273e-02);
   tree gen.3486000 = [&U] (((7:4.459285e-01,(((((((57:3.486417e-02,56:2.027775e-02):4.137427e-03,(64:7.529805e-04,58:1.194682e-03):3.097678e-02):4.630736e-01,((63:7.297299e-02,66:4.467487e-02):1.295639e-01,(59:6.042533e-02,65:1.834281e-01):3.381119e-02):2.237419e-01):3.936660e-01,62:5.533428e-01):6.932850e-01,((((((27:2.499760e-01,(28:5.720638e-03,32:2.971141e-03):3.855445e-02):6.160983e-02,31:5.744882e-02):4.651381e-02,(33:3.993865e-02,30:7.261460e-02):6.356162e-02):1.034958e-02,29:3.571657e-02):7.260270e-01,((68:1.552978e-01,(67:1.746770e-01,70:2.590291e-01):2.472267e-01):6.443176e-02,69:1.697709e-01):7.445046e-01):9.883660e-01,(((4:1.216479e-01,5:3.963293e-02):7.687426e-01,55:1.103653e+00):5.626615e-01,3:9.376051e-01):1.472054e-01):2.951946e-01):3.994250e-02,((((((41:1.933368e-01,(42:2.686671e-01,35:1.569115e-01):4.440186e-02):1.683750e-01,38:1.519278e-01):5.682752e-01,(25:7.516819e-01,(36:4.087459e-01,37:5.014511e-01):2.188616e-01):1.559809e-01):5.224640e-01,(8:8.331116e-01,6:5.070106e-01):8.479750e-01):2.550867e-01,((52:1.703332e-01,51:3.121342e-01):2.820012e-02,50:3.019410e-01):1.726415e+00):2.151043e-01,(((((15:1.334140e-01,14:1.385995e-01):2.145468e-01,20:1.654917e-01):1.381464e-01,24:7.650677e-01):5.569531e-01,(11:9.147207e-01,((18:1.473870e+00,(((44:6.346410e-01,(43:7.605251e-01,54:1.065898e+00):6.998619e-02):1.059861e+00,10:9.029176e-01):2.083173e-01,(19:8.863245e-01,17:6.218459e-01):2.323860e-01):2.805229e-01):1.604540e-01,((12:1.069324e+00,26:9.833075e-01):9.613671e-02,(((9:2.257745e-01,21:8.071515e-02):1.737867e-01,13:1.330364e-01):3.860976e-01,((61:5.622686e-01,60:3.632986e-01):3.660333e-01,16:1.028891e+00):3.443781e-01):3.788469e-01):2.230748e-01):1.638492e-01):2.922908e-01):1.569759e-01,(34:1.145400e+00,(49:6.043609e-01,((53:6.925292e-01,(46:1.188623e-01,47:2.544947e-01):3.132230e-01):2.054561e-01,(48:3.057710e-01,45:1.804342e-01):4.614011e-01):1.771142e-01):7.120226e-01):2.326659e-01):2.417627e-02):2.819871e-01):1.142068e+00,((39:1.704742e-02,2:2.768632e-02):3.569733e-01,40:2.339114e-01):4.024039e-01):1.975649e-01):4.156196e-01,23:7.743905e-02):1.201120e-01,22:4.127525e-02,1:3.356768e-02);
   tree gen.3486500 = [&U] (22:5.312022e-02,((7:4.178130e-01,(((((((((28:1.653740e-03,32:1.618823e-03):5.548658e-02,(31:9.647466e-02,27:3.120201e-01):2.112838e-02):1.706142e-02,(30:5.475390e-02,33:5.095996e-02):2.056559e-02):1.714542e-02,29:5.191342e-02):6.733029e-01,((67:1.327939e-01,70:6.343073e-01):4.918493e-02,(69:5.603212e-01,68:1.884059e-02):1.756114e-01):6.796033e-01):1.177791e+00,(((4:2.176358e-02,5:8.870653e-02):8.766471e-01,55:9.967114e-01):5.245093e-01,3:7.533576e-01):7.066779e-02):4.836998e-01,(((34:1.113486e+00,(52:1.616830e-01,(51:2.101642e-01,50:2.143778e-01):1.229217e-01):1.912448e+00):2.469488e-01,(((24:8.379468e-01,(20:3.150746e-01,(14:2.148741e-01,15:1.077282e-01):1.223157e-01):2.180203e-01):5.249408e-01,11:8.231609e-01):1.789319e-01,(((18:9.006639e-01,(((60:4.551688e-01,61:5.291973e-01):4.022828e-01,16:6.608430e-01):3.343363e-01,(13:1.072033e-01,(9:2.179704e-01,21:1.290177e-01):1.564225e-01):6.197881e-01):4.487128e-01):1.452887e-01,(((19:8.323407e-01,17:6.614614e-01):1.932553e-01,10:1.152432e+00):2.177584e-01,((44:5.867232e-01,43:7.425105e-01):9.823211e-03,54:9.685183e-01):6.759008e-01):3.854931e-01):3.228622e-02,(26:8.819110e-01,12:9.375305e-01):5.299451e-01):2.181150e-01):1.651666e-01):4.971940e-02,((8:7.543043e-01,6:4.599134e-01):1.185596e+00,(((38:1.917238e-01,((35:1.921777e-01,42:3.173672e-01):1.282065e-01,41:1.544229e-01):1.015703e-01):7.220123e-01,((37:6.473484e-01,36:4.218726e-01):2.744961e-01,25:4.705288e-01):1.647469e-01):3.809684e-01,(49:8.770396e-01,((45:2.201520e-01,48:2.820347e-01):3.102972e-01,((47:3.006547e-01,46:1.907853e-01):5.278881e-01,53:9.711119e-01):2.300499e-01):4.607117e-01):9.880792e-01):1.057569e-02):2.593929e-01):1.520457e-01):3.130130e-01,(62:4.559783e-01,(((57:3.246173e-02,56:3.552668e-02):2.471402e-02,(58:1.358362e-03,64:1.538188e-03):4.084733e-02):2.202606e-01,((63:3.910542e-02,66:2.395829e-02):1.639610e-01,(59:7.432615e-02,65:2.128168e-01):5.900073e-02):4.719321e-01):4.333869e-01):6.092632e-01):1.235865e+00,((2:2.897543e-02,39:3.036567e-02):3.277225e-01,40:1.954113e-01):3.764112e-01):2.032702e-01):1.917021e-01,23:9.115225e-02):1.107844e-01,1:3.452869e-02);
   tree gen.3487000 = [&U] (((7:6.033556e-01,((40:2.241163e-01,(2:2.444867e-02,39:2.874889e-02):2.825798e-01):3.483472e-01,((((3:4.276627e-01,((5:1.025382e-01,4:1.616918e-02):6.325030e-01,55:1.089771e+00):3.345981e-01):2.181272e-01,(((69:3.601920e-01,(67:3.031544e-01,70:4.365886e-01):2.232242e-01):9.754219e-03,68:9.631887e-02):1.138270e+00,((30:8.963477e-02,33:6.979013e-02):1.425024e-02,(29:9.162337e-02,((27:3.028963e-01,(28:9.262896e-03,32:3.576557e-03):5.720284e-02):3.353786e-02,31:3.719682e-02):6.126757e-02):1.038525e-02):1.184157e+00):9.133300e-01):1.693604e-01,((((49:9.379686e-01,((48:4.346283e-01,45:1.001361e-01):4.569743e-01,(53:1.343239e+00,(46:2.596182e-01,47:1.586988e-01):3.396802e-01):2.694554e-01):3.536487e-01):5.112686e-01,(((20:2.796924e-01,(15:1.311982e-01,14:1.508122e-01):2.011710e-01):1.095899e-01,24:8.962080e-01):6.579705e-01,((((18:8.794968e-01,(((60:6.238660e-01,61:3.779566e-01):4.416606e-01,16:8.786312e-01):4.853034e-01,((21:8.704220e-02,13:1.995494e-01):5.314628e-02,9:1.434942e-01):4.693690e-01):5.498062e-01):4.598345e-01,(12:9.886122e-01,26:7.855449e-01):1.193874e-01):2.031782e-01,((19:6.877262e-01,17:6.383655e-01):2.773028e-01,(10:8.768991e-01,(54:6.157228e-01,(43:6.898440e-01,44:7.733998e-01):1.819877e-01):8.863150e-01):2.932466e-01):6.288054e-01):5.859527e-02,11:1.040120e+00):2.556532e-01):8.001997e-02):8.405186e-02,(34:9.031001e-01,(52:3.020099e-01,(51:2.919219e-01,50:1.781291e-01):3.141445e-02):1.417729e+00):4.566334e-01):1.569759e-01,((8:5.817988e-01,6:8.041008e-01):8.133886e-01,((25:3.967579e-01,(37:6.679488e-01,36:4.722426e-01):2.375375e-01):4.218231e-01,(38:1.092282e-01,((35:3.049449e-01,42:4.159723e-01):1.712221e-01,41:1.857038e-01):3.055174e-01):1.202039e+00):6.070178e-01):6.761491e-02):5.127776e-01):4.455150e-01,(62:8.764047e-01,(((57:2.278438e-02,56:1.257998e-02):3.393975e-02,(64:1.939954e-03,58:3.487270e-03):1.522363e-02):3.160786e-01,((59:9.537799e-02,65:2.243279e-01):1.396283e-02,(66:2.133114e-02,63:1.536062e-01):1.091841e-01):4.336415e-01):2.083487e-01):8.891914e-01):9.809109e-01):3.214665e-01):2.723550e-01,23:8.174147e-02):6.731408e-02,22:8.437770e-02,1:7.670637e-02);
   tree gen.3487500 = [&U] ((((((39:3.494704e-02,2:3.449906e-02):3.118271e-01,40:1.537351e-01):3.732134e-01,((((((26:7.081151e-01,12:7.794893e-01):3.706792e-01,(((19:7.042600e-01,17:6.887872e-01):4.293824e-01,((43:6.104435e-01,(44:5.561287e-01,54:8.132976e-01):6.648338e-02):1.071025e+00,10:8.331042e-01):1.236847e-01):3.275501e-01,((((61:4.265649e-01,60:4.320720e-01):5.212793e-01,16:9.034690e-01):4.270101e-01,((9:1.590905e-01,21:1.128803e-01):1.720521e-01,13:1.235121e-01):5.517295e-01):9.356774e-02,18:8.967001e-01):3.522174e-01):5.661169e-02):1.430744e-01,(11:8.022220e-01,(24:8.475611e-01,((15:1.162588e-01,14:1.694750e-01):1.487564e-01,20:2.209206e-01):1.246394e-01):8.414722e-01):2.040169e-01):3.311523e-01,((8:8.191622e-01,6:4.240400e-01):1.033275e+00,(((49:1.252595e+00,((45:2.015940e-01,48:2.907097e-01):3.669408e-01,((47:2.500449e-01,46:2.200877e-01):4.029148e-01,53:8.917923e-01):3.699306e-01):1.794286e-01):1.205931e+00,(((50:3.106273e-01,52:1.725047e-01):6.063229e-04,51:5.609786e-01):1.533732e+00,34:8.988519e-01):2.891061e-01):1.256238e-01,((((35:3.041567e-01,42:4.072919e-01):1.185171e-01,41:2.829502e-01):2.698226e-01,38:3.928422e-02):5.564638e-01,((37:6.629167e-01,36:5.611957e-01):3.316450e-01,25:5.389811e-01):4.539269e-01):2.623094e-01):1.152037e-01):2.059340e-01):1.785453e-01,((((33:1.784313e-02,(((31:5.530963e-02,(32:1.940198e-03,28:7.757036e-03):8.966990e-02):9.957637e-03,27:2.057941e-01):4.266527e-02,29:4.893432e-02):5.060322e-02):1.047553e-01,30:8.290073e-03):5.540937e-01,(68:1.526923e-01,(69:2.270160e-01,(70:2.999918e-01,67:1.765853e-01):2.207440e-01):1.582908e-02):1.080218e+00):1.136222e+00,(((4:1.825562e-02,5:4.675510e-02):6.145390e-01,55:9.578454e-01):2.634903e-01,3:8.861123e-01):3.401732e-01):2.104817e-01):3.811193e-01,((((59:9.058222e-02,65:2.204246e-01):2.583931e-02,(63:9.342508e-02,66:3.966115e-02):1.183514e-01):4.265599e-01,((58:3.592638e-03,64:2.069750e-04):1.443445e-02,(57:1.787010e-02,56:2.471193e-02):1.286521e-02):2.435605e-01):1.860896e-01,62:7.451444e-01):3.650924e-01):9.061228e-01):4.154283e-01,7:5.519504e-01):1.828371e-01,23:5.688445e-02):9.837145e-02,22:2.505654e-02,1:5.217066e-02);
   tree gen.3488000 = [&U] (((7:6.707481e-01,((40:2.491492e-01,(2:2.980754e-02,39:2.285239e-02):2.857876e-01):3.351936e-01,((((3:4.754309e-01,((5:1.139914e-01,4:1.272862e-02):7.031511e-01,55:1.211494e+00):3.531079e-01):4.151352e-01,(((69:4.130770e-01,68:5.744054e-01):8.031182e-02,(67:2.820029e-01,70:4.853538e-01):2.983726e-01):1.265411e+00,(((27:3.367286e-01,31:6.252177e-02):4.119261e-02,(28:1.029752e-02,32:2.786627e-03):6.639915e-02):5.732051e-02,(29:3.537137e-02,(30:3.477036e-02,33:7.758542e-02):6.370890e-02):1.601240e-02):1.076221e+00):1.199037e+00):5.078711e-01,((8:6.672162e-01,6:4.392431e-01):1.152826e+00,(((49:1.041113e+00,((48:4.035791e-01,45:2.034065e-01):3.330133e-01,(53:7.805371e-01,(46:2.586863e-01,47:2.056538e-01):2.488635e-01):2.995525e-01):3.931499e-01):5.977554e-01,((25:4.410742e-01,(37:7.425561e-01,36:5.249903e-01):2.640695e-01):5.460023e-01,(38:1.214286e-01,((35:2.813490e-01,42:3.780278e-01):1.673571e-01,41:2.299722e-01):3.421806e-01):6.323154e-01):3.777116e-01):1.741609e-01,((34:1.418949e+00,((50:3.253300e-01,51:5.390779e-01):3.071653e-03,52:3.170670e-01):1.430184e+00):4.615065e-01,(((20:3.109329e-01,(15:1.050328e-01,14:1.890629e-01):1.098087e-01):2.441017e-01,24:9.963109e-01):7.314632e-01,(11:1.156297e+00,(((12:1.063295e+00,26:7.714088e-01):1.289596e-01,(18:9.777331e-01,(((60:6.935494e-01,61:4.201729e-01):5.369621e-01,16:9.767708e-01):5.219038e-01,(9:1.595220e-01,(21:9.676447e-02,13:2.301707e-01):7.836306e-02):2.656123e-01):3.380057e-01):5.814173e-01):1.698593e-01,((19:7.645426e-01,17:7.096685e-01):3.082764e-01,(10:9.748453e-01,((43:7.492189e-01,44:8.721324e-01):2.149060e-01,54:6.117945e-01):9.203303e-01):1.495588e-01):6.990405e-01):7.318465e-02):1.308023e-02):4.624969e-01):4.598328e-02):3.693597e-02):2.933236e-01):6.644788e-05,(62:7.151132e-01,(((57:2.532930e-02,56:3.095983e-02):1.352839e-02,(64:1.756383e-02,58:5.545310e-04):2.012632e-02):3.737545e-01,((59:4.260696e-02,65:2.493845e-01):6.484782e-02,(66:5.484565e-02,63:1.707634e-01):1.000910e-01):5.205363e-01):2.752882e-01):1.040712e+00):8.228986e-01):5.036754e-01):1.997207e-01,23:9.087168e-02):7.198439e-02,22:8.570280e-02,1:8.527418e-02);
   tree gen.3488500 = [&U] ((((((39:3.381874e-02,2:3.338522e-02):3.017595e-01,40:1.487716e-01):2.467464e-01,((((((((((35:2.219329e-01,42:3.941421e-01):1.473170e-01,41:2.738149e-01):3.774281e-01,38:3.801589e-02):7.218613e-01,((37:6.415139e-01,36:5.430770e-01):4.195608e-01,25:5.368813e-01):1.610411e-01):5.369043e-01,(49:1.212154e+00,((45:1.950853e-01,48:2.813239e-01):3.550938e-01,((47:2.419720e-01,46:2.129820e-01):4.670723e-01,53:8.630000e-01):1.131974e-01):1.800441e-01):1.139391e+00):1.526665e-02,(8:8.841724e-01,6:4.103495e-01):9.529526e-01):2.061596e-01,((51:2.960400e-01,(52:1.484242e-01,50:3.005985e-01):2.134707e-02):1.437858e+00,34:1.008234e+00):2.748264e-01):1.032454e-01,((((19:6.815223e-01,17:7.883006e-01):3.753924e-01,(((43:6.759609e-01,54:7.695435e-01):1.268729e-01,44:7.469775e-01):8.370274e-01,10:8.337715e-01):1.857268e-01):3.169748e-01,(((((61:3.365281e-01,60:4.181222e-01):6.467079e-01,16:8.742997e-01):3.540154e-01,((9:1.618887e-01,21:1.038030e-01):1.664972e-01,13:1.462747e-01):4.689701e-01):2.868972e-01,(26:8.491686e-01,12:9.744054e-01):2.497780e-01):7.210941e-02,18:1.083684e+00):6.693164e-02):5.332299e-02,(11:7.763216e-01,(24:8.850934e-01,((15:1.546882e-01,14:2.386422e-01):1.604312e-01,20:2.836343e-01):3.911638e-02):8.363664e-01):1.831010e-01):3.204607e-01):1.517588e-01,((((33:4.294490e-02,(((32:5.932989e-03,28:7.540732e-03):6.528336e-02,(27:1.991499e-01,31:5.352391e-02):1.735603e-02):1.853468e-02,29:4.735443e-02):4.896945e-02):1.072770e-02,30:8.022421e-03):6.916227e-01,((68:1.255855e-01,(70:3.006912e-01,67:2.335407e-01):9.839668e-02):6.733889e-02,69:4.327384e-01):9.669235e-01):7.833705e-01,(((4:5.347793e-02,5:4.524557e-02):5.985823e-01,55:9.737269e-01):6.086332e-01,3:5.525248e-01):5.457645e-01):3.309095e-01):3.859079e-02,((((59:3.954095e-02,65:2.133080e-01):3.495918e-02,(63:9.040877e-02,66:7.824457e-02):1.461006e-01):4.068321e-01,((58:3.016211e-03,64:2.801654e-04):1.372101e-02,(57:3.449452e-02,56:2.391409e-02):3.503958e-02):3.418427e-01):1.380014e-01,62:6.338502e-01):9.888871e-01):8.768678e-01):3.310158e-01,7:5.341302e-01):2.239973e-01,23:9.218579e-02):6.189747e-02,22:8.791254e-02,1:9.758488e-02);
   tree gen.3489000 = [&U] (22:4.179453e-02,(23:7.675203e-02,(7:5.696030e-01,(((62:3.502457e-01,((58:1.298237e-03,((56:1.091777e-02,57:2.743109e-02):6.911200e-02,64:2.920796e-03):3.764747e-03):2.797911e-01,((63:7.584966e-02,66:4.593670e-02):1.252881e-01,(59:6.851974e-02,65:2.460916e-01):7.456570e-02):2.628958e-01):3.293106e-01):9.904979e-01,(((((4:1.993785e-02,5:7.475147e-02):3.669741e-01,55:1.064565e+00):5.255940e-01,3:6.662081e-01):1.894173e-01,(((33:4.248903e-02,30:4.871085e-02):4.769973e-02,((31:5.407628e-02,((28:1.118209e-03,32:1.044769e-02):5.446057e-02,27:2.185123e-01):4.588137e-02):2.629638e-02,29:4.495141e-02):6.941331e-03):4.979630e-01,((68:3.353878e-01,69:4.047382e-01):5.271599e-02,(67:2.269749e-01,70:2.434209e-01):1.520238e-01):1.087896e+00):1.206027e+00):3.143746e-01,((((49:9.666489e-01,((53:7.510314e-01,(46:1.631916e-01,47:1.475225e-01):3.031652e-01):1.121299e-01,(45:2.527025e-01,48:2.259938e-01):3.143055e-01):2.557857e-01):8.671681e-01,(8:6.590864e-01,6:4.483137e-01):8.712797e-01):1.684705e-02,((((35:2.404568e-01,42:2.082461e-01):5.553853e-02,41:2.027283e-01):1.607920e-01,38:1.781443e-01):7.586108e-01,(25:5.223852e-01,(36:5.937919e-01,37:4.623132e-01):3.140138e-01):1.831844e-01):3.068214e-01):1.721772e-01,(((((44:7.198356e-01,(43:5.335115e-01,54:7.846114e-01):1.921226e-01):9.665212e-01,(10:9.718150e-01,(19:5.118458e-01,17:7.389323e-01):4.536922e-01):6.868859e-02):3.944556e-01,((12:1.135484e+00,26:8.782840e-01):3.064713e-02,(18:8.552769e-01,((13:2.062532e-01,(21:1.612006e-01,9:2.355470e-01):1.900984e-02):5.353955e-01,(16:1.149739e+00,(60:4.864929e-01,61:5.212180e-01):4.645420e-01):2.195603e-01):4.614330e-01):1.764938e-01):7.927088e-02):2.987221e-02,(11:1.160907e+00,(((15:1.485705e-01,14:2.226769e-01):1.363878e-01,20:2.596313e-01):1.803964e-01,24:7.481379e-01):9.023224e-01):1.700995e-01):3.789609e-01,((52:4.322878e-02,(50:3.537225e-01,51:3.201036e-01):4.026471e-02):1.263534e+00,34:1.097292e+00):2.586870e-01):6.774893e-02):2.521828e-01):2.303017e-01):7.845441e-01,((39:4.198067e-02,2:3.614932e-02):3.928540e-01,40:2.306071e-01):2.842055e-01):2.331000e-01):2.362807e-01):1.432103e-01,1:6.164345e-02);
```
