## Supplementary material for "Deep-mining of vertebrate genomes reveals an unexpected diversity of endogenous viral elements": ectodomain.linsi.manual-edit3.nex.run2.t (part 16 of 44)

```
   tree gen.3489500 = [&U] ((((((39:3.581788e-02,2:3.535873e-02):4.177106e-01,40:2.672142e-01):3.531402e-01,(((((((8:9.364386e-01,6:4.346065e-01):1.009285e+00,((((35:2.918367e-01,42:3.156236e-01):7.844992e-02,41:2.900010e-01):3.997390e-01,38:9.752556e-02):7.645328e-01,((37:8.038067e-01,36:4.065317e-01):1.246068e-01,25:5.686181e-01):2.103988e-01):5.686424e-01):4.566919e-02,(49:1.283808e+00,((45:2.731257e-01,48:2.979538e-01):3.760845e-01,((47:2.396328e-01,46:1.172352e-01):3.563728e-01,53:9.140146e-01):4.073677e-01):2.286603e-01):5.520209e-01):1.915987e-01,((51:3.126782e-01,(52:1.629114e-01,50:3.183678e-01):2.431185e-02):1.569066e+00,34:1.040858e+00):3.354575e-01):1.224327e-02,((11:8.222124e-01,(((15:1.768542e-01,14:2.527491e-01):8.377156e-02,20:3.004008e-01):1.467106e-01,24:9.732198e-01):8.858067e-01):1.800815e-01,((26:8.993657e-01,12:1.032006e+00):2.466097e-01,((((43:7.489513e-01,(54:8.492866e-01,44:8.216975e-01):4.051640e-02):9.268868e-01,(19:9.721761e-01,17:8.348995e-01):3.724648e-01):1.559994e-01,10:8.830584e-01):3.331067e-01,((((61:3.564213e-01,60:4.428387e-01):5.226207e-01,16:9.259823e-01):4.207526e-01,((9:1.533244e-01,21:1.099391e-01):2.029086e-01,13:8.527330e-02):3.424942e-01):4.469014e-01,18:1.147744e+00):3.503724e-01):9.559602e-02):1.626590e-01):5.031404e-01):2.042759e-01,((((33:4.548351e-02,((31:6.809133e-02,(27:2.046086e-01,(32:1.404928e-03,28:6.786184e-03):6.914247e-02):1.019913e-02):3.205206e-02,29:5.015370e-02):5.551364e-02):4.579775e-02,30:3.767450e-03):7.325067e-01,(69:3.304006e-01,((70:2.062225e-01,67:3.398553e-01):1.524181e-01,68:1.477288e-01):7.555189e-02):7.355211e-01):7.179094e-01,(((4:5.663918e-02,5:4.792017e-02):6.814135e-01,55:1.031287e+00):6.343716e-01,3:5.851863e-01):5.010662e-01):3.342413e-01):2.895542e-01,((((59:8.018077e-02,65:2.259173e-01):5.354431e-02,(63:9.804978e-02,66:8.286986e-02):1.547370e-01):3.823362e-01,((58:5.639390e-04,(57:1.448691e-02,56:9.547438e-03):6.027263e-02):4.377076e-06,64:1.521878e-02):5.449319e-01):1.671925e-01,62:6.713191e-01):1.295425e+00):3.703993e-01):3.505832e-01,7:6.254319e-01):2.018640e-01,23:9.763519e-02):8.700460e-02,22:1.032074e-01,1:4.557009e-02);
   tree gen.3490000 = [&U] (((7:6.396290e-01,((40:2.219027e-01,(2:4.798722e-02,39:2.023202e-02):2.009255e-01):3.968321e-01,(((((49:1.178766e+00,((48:3.573026e-01,45:2.214314e-01):3.458533e-01,(53:6.910367e-01,(46:1.642163e-01,47:1.747941e-01):2.568018e-01):4.348684e-01):4.441459e-01):6.636382e-01,((8:5.741799e-01,6:6.087580e-01):1.020901e+00,((25:7.173987e-01,(37:7.451234e-01,36:4.647922e-01):2.337900e-01):2.082271e-01,(38:1.075050e-01,((35:2.310956e-01,42:3.847061e-01):1.240669e-01,41:2.599551e-01):2.715680e-01):7.407715e-01):2.760771e-01):1.077274e-03):1.661218e-01,((34:5.963139e-01,(50:2.950825e-01,(51:3.738584e-01,52:2.586520e-01):8.213303e-02):1.624739e+00):3.722254e-01,((((18:8.385422e-01,(((60:6.140235e-01,61:3.719937e-01):4.753913e-01,16:8.609988e-01):7.195659e-01,(13:2.723349e-01,(21:1.545509e-01,9:1.412303e-01):1.494631e-01):4.212776e-01):2.796862e-01):2.247597e-01,(((19:6.753817e-01,17:6.282943e-01):2.962880e-01,(43:6.791654e-01,(44:6.110632e-01,54:6.918777e-01):5.232292e-02):1.239236e+00):9.837646e-03,10:1.092062e+00):4.183289e-01):1.303444e-01,11:1.083697e+00):1.677002e-02,((12:9.565637e-01,26:7.001781e-01):2.711969e-01,(((15:9.421374e-02,14:1.459898e-01):2.024872e-01,20:1.812163e-01):8.523430e-02,24:8.820688e-01):1.111298e+00):1.337654e-01):3.310882e-01):6.175690e-02):3.093509e-01,((3:5.004890e-01,((5:1.009205e-01,4:6.671431e-03):5.873814e-01,55:1.072578e+00):4.256032e-01):3.483970e-01,(((69:2.919047e-01,68:2.328294e-01):1.618843e-01,(70:2.640895e-01,67:2.399572e-01):8.133088e-03):5.596014e-01,(((30:3.241240e-02,33:7.892581e-02):5.002592e-02,(31:1.027198e-01,(27:2.856471e-01,(28:7.608978e-03,32:5.935966e-03):5.978580e-02):5.919696e-02):2.387280e-02):4.640592e-02,29:2.209510e-02):6.410084e-01):1.114706e+00):1.476135e-01):1.273973e-01,(62:6.331146e-01,(((57:4.385145e-02,56:2.356480e-02):3.856096e-02,(64:1.153081e-02,58:1.970122e-03):5.241313e-03):3.483942e-01,((59:7.804324e-02,65:2.207888e-01):2.522941e-02,(66:4.008515e-02,63:1.012516e-01):1.436351e-01):4.081076e-01):1.844582e-01):8.042758e-01):1.082288e+00):2.319183e-01):1.607426e-01,23:8.045186e-02):9.485445e-02,22:3.127603e-02,1:1.405642e-01);
   tree gen.3490500 = [&U] (22:4.048947e-02,(23:1.350913e-01,(7:5.712103e-01,(((62:4.869126e-01,(((56:1.099524e-02,57:4.699756e-02):2.490302e-02,(64:1.026160e-03,58:5.916669e-03):1.098258e-02):2.866597e-01,((63:7.606369e-02,66:5.120344e-02):8.372192e-02,(59:6.460830e-02,65:2.467860e-01):1.132074e-02):4.245967e-01):3.475086e-01):6.186664e-01,(((((4:1.734037e-02,5:1.501714e-01):8.797732e-01,55:8.680857e-01):2.960407e-01,(((33:4.260893e-02,30:1.043117e-01):1.298768e-02,(29:5.505422e-02,((31:7.907581e-02,27:1.511167e-01):1.920282e-02,(28:9.042883e-03,32:1.134644e-03):4.135732e-02):2.535192e-02):6.003223e-02):5.473542e-01,(69:2.515835e-01,(68:3.371574e-01,(67:1.477208e-01,70:2.441078e-01):1.460580e-01):5.210043e-02):1.082980e+00):1.075817e+00):1.374770e-01,3:6.315402e-01):3.448484e-01,(((((15:1.489898e-01,14:2.258050e-01):1.367726e-01,20:1.933779e-01):9.378827e-02,24:7.158250e-01):5.587374e-01,((((12:1.105335e+00,26:6.781935e-01):2.551480e-01,((9:1.978578e-01,(13:2.114354e-01,21:1.516299e-01):7.046199e-02):6.782266e-01,(16:1.152983e+00,(60:4.505271e-01,61:4.464685e-01):5.736644e-01):4.183572e-01):4.114261e-01):3.109231e-02,18:8.901359e-01):2.354285e-01,(((10:9.745573e-01,(44:7.218669e-01,(54:7.868255e-01,43:5.456615e-01):6.753966e-02):9.758371e-01):1.580075e-01,(19:5.132902e-01,17:6.516380e-01):4.389204e-01):4.156366e-01,11:1.164183e+00):2.316253e-02):3.334940e-01):8.294361e-02,(((8:6.643444e-01,6:4.495788e-01):9.818673e-01,((49:9.693766e-01,((53:7.531507e-01,(46:2.483688e-01,47:1.690725e-01):4.530008e-01):5.486894e-02,(45:2.534156e-01,48:3.444586e-01):3.151924e-01):1.367692e-01):9.402604e-01,((((35:3.563513e-01,42:2.010627e-01):2.858849e-02,41:2.933850e-01):1.025454e-01,38:1.328027e-01):6.035856e-01,(25:5.189002e-01,(36:4.316504e-01,37:4.636178e-01):1.885512e-01):1.791757e-01):3.200878e-01):4.064508e-02):1.164714e-01,((52:2.075124e-01,(51:3.210069e-01,50:2.545558e-01):3.210488e-02):1.384689e+00,34:1.051015e+00):5.979904e-01):1.463455e-01):2.435916e-01):3.060857e-01):7.175264e-01,((39:4.266774e-02,2:3.962634e-02):3.939626e-01,40:3.804492e-01):2.951822e-01):4.184852e-01):1.685306e-01):1.010385e-01,1:4.507379e-02);
   tree gen.3491000 = [&U] (((7:6.089308e-01,((40:2.112528e-01,(2:3.124268e-02,39:2.691628e-02):1.912765e-01):3.777866e-01,((((((8:7.791046e-01,6:5.146257e-01):7.777768e-01,(49:7.191662e-01,((48:2.260117e-01,45:2.272993e-01):4.686075e-01,(53:6.578713e-01,(46:1.972874e-01,47:2.950695e-01):4.837088e-01):4.837054e-01):3.091130e-01):7.727625e-01):2.540308e-02,((25:6.829681e-01,(37:4.019421e-01,36:4.424851e-01):2.225695e-01):2.212391e-01,(38:1.023454e-01,((35:2.517179e-01,42:3.759742e-01):5.035948e-02,41:2.299975e-01):1.634075e-01):7.052191e-01):3.403567e-01):2.205347e-01,((34:5.676946e-01,(50:1.350356e-01,(51:3.559155e-01,52:2.462383e-01):1.013212e-01):1.625815e+00):4.417836e-01,((((15:1.390985e-01,14:1.389832e-01):1.895312e-01,24:8.285590e-01):5.128187e-02,20:1.755074e-01):1.057963e+00,((12:5.949394e-01,26:7.746319e-01):2.038128e-01,(((18:7.982975e-01,(((60:5.845542e-01,61:3.550536e-01):5.190224e-01,16:1.103620e+00):4.667915e-01,(13:1.635377e-01,(21:1.471334e-01,9:1.490750e-01):1.422898e-01):4.840274e-01):5.130517e-01):8.674665e-02,((19:6.761001e-01,17:5.981401e-01):2.944315e-01,(10:1.064077e+00,(54:6.586720e-01,(44:4.901573e-01,43:6.383397e-01):1.166967e-01):1.199702e+00):1.665391e-01):2.350260e-01):4.680231e-03,11:1.031687e+00):9.612117e-02):7.633611e-02):5.835692e-02):4.721927e-02):2.925836e-01,((3:6.492220e-01,((5:1.091099e-01,4:1.263271e-02):6.698132e-01,55:1.021101e+00):5.325496e-01):1.498298e-01,((68:2.396303e-01,(69:3.316188e-01,(67:2.266139e-01,70:2.514149e-01):2.356195e-01):2.351745e-02):9.068127e-01,(29:5.684050e-02,((31:9.163261e-02,((28:6.488247e-03,32:1.252374e-03):7.489656e-02,27:2.919440e-01):7.560969e-04):4.155823e-02,(30:3.085681e-02,33:6.206581e-02):6.169727e-02):1.254353e-02):6.265247e-01):8.106016e-01):2.739154e-01):1.361575e-01,(62:6.027291e-01,((((57:4.005611e-02,56:7.025342e-03):4.952400e-02,64:1.929164e-02):2.185798e-03,58:1.296275e-02):4.531382e-01,((59:6.690771e-02,65:2.101923e-01):7.855593e-02,(66:1.771538e-02,63:9.639217e-02):7.621219e-02):3.146974e-01):1.172531e-01):6.418361e-01):7.774382e-01):1.555465e-01):1.698823e-01,23:4.097491e-02):1.108340e-01,22:6.704246e-02,1:4.577622e-02);
   tree gen.3491500 = [&U] ((((((39:2.475786e-02,2:1.710816e-02):3.870870e-01,40:2.476239e-01):3.105148e-01,((((((11:1.112346e+00,(((((61:3.302910e-01,60:5.944720e-01):5.336348e-01,16:8.580957e-01):4.297965e-01,((9:2.396693e-01,21:7.547565e-02):2.244713e-01,13:1.255126e-01):3.790795e-01):3.534202e-01,18:1.211877e+00):2.367549e-01,(((43:5.285776e-01,(44:5.493458e-01,54:7.738932e-01):5.938513e-02):7.423176e-01,(19:9.009028e-01,17:6.357139e-01):5.535683e-01):1.500023e-01,10:8.183187e-01):3.207446e-01):1.370742e-02):1.516947e-01,(26:8.334304e-01,12:1.014455e+00):2.400299e-01):3.439324e-01,((20:2.560705e-01,(15:2.406490e-01,14:9.676560e-02):1.240832e-01):1.757609e-01,24:9.185704e-01):5.788239e-01):2.804306e-01,((((50:3.509492e-01,51:4.299738e-01):5.578058e-02,52:2.153523e-01):1.446375e+00,34:9.126041e-01):3.479426e-01,((8:8.857128e-01,6:3.372728e-01):9.126914e-01,(((((35:1.702532e-01,42:3.294392e-01):1.162935e-01,41:2.584632e-01):2.770096e-01,38:8.472203e-02):6.793115e-01,((37:7.448771e-01,36:3.468615e-01):1.813427e-01,25:6.891983e-01):2.086020e-01):3.102430e-01,(49:9.407464e-01,((45:1.916613e-01,48:3.473692e-01):4.693948e-01,((47:2.220646e-01,46:1.156605e-01):4.003271e-01,53:8.449397e-01):3.607341e-01):3.693605e-01):1.156015e+00):2.274741e-02):1.200418e-01):8.547190e-02):7.901965e-02,((((((31:7.657454e-02,((32:5.037035e-03,28:1.485984e-03):5.261789e-02,27:1.899289e-01):2.055617e-02):3.950281e-02,29:2.804246e-02):3.390449e-02,33:3.476948e-02):2.037582e-02,30:1.584982e-02):8.085568e-01,((69:2.462828e-01,68:1.368983e-01):6.117609e-02,(70:8.976176e-02,67:2.180187e-01):1.692290e-01):6.706087e-01):6.935959e-01,(((4:4.596123e-02,5:7.256016e-02):5.731994e-01,55:8.619259e-01):5.496292e-01,3:5.081146e-01):3.732146e-01):2.066335e-01):4.397425e-01,((((59:9.208543e-02,65:1.784525e-01):1.070839e-01,(63:9.981532e-02,66:3.934277e-02):9.576422e-02):3.389585e-01,((57:4.998394e-02,56:2.247712e-02):4.948640e-02,(64:1.464747e-03,58:2.006915e-03):3.439038e-03):3.931163e-01):1.349278e-01,62:6.036101e-01):8.766201e-01):8.409012e-01):3.614022e-01,7:6.997193e-01):2.809190e-01,23:1.811700e-01):8.062603e-02,22:9.307428e-02,1:1.045998e-01);
   tree gen.3492000 = [&U] ((((((39:2.400589e-02,2:1.658854e-02):4.162326e-01,40:2.401028e-01):3.010836e-01,((((((11:1.078561e+00,((((((61:3.202591e-01,60:5.764161e-01):5.297122e-01,16:8.320328e-01):3.703751e-01,((9:2.064525e-01,21:7.318323e-02):7.146143e-02,13:1.217005e-01):3.675658e-01):3.426858e-01,18:1.175069e+00):2.295640e-01,(26:7.871052e-01,12:1.007654e+00):2.437445e-01):3.124947e-02,((((43:5.125231e-01,44:5.410712e-01):9.656461e-02,54:7.503879e-01):7.430084e-01,10:7.934640e-01):1.454463e-01,(19:8.735398e-01,17:4.131844e-01):5.257432e-01):1.873844e-01):1.845106e-01):1.525752e-01,((20:2.482929e-01,(15:2.333398e-01,14:9.382655e-02):1.203144e-01):1.704226e-01,24:8.906708e-01):5.700819e-01):2.632511e-01,(((51:3.012884e-01,50:3.402898e-01):8.218692e-02,52:2.061261e-01):1.419221e+00,34:9.540854e-01):8.450460e-02):8.901438e-02,(((((35:1.650821e-01,42:3.194332e-01):1.127613e-01,41:3.895930e-01):3.198468e-01,38:8.214878e-02):6.570730e-01,((37:4.507893e-01,36:5.240153e-01):1.758348e-01,25:6.682654e-01):2.022662e-01):4.043270e-01,((8:8.588112e-01,6:3.249569e-01):8.849704e-01,(49:9.121732e-01,((45:2.581963e-01,48:2.566789e-01):4.807378e-01,((47:2.153199e-01,46:9.303392e-02):3.222738e-01,53:8.192764e-01):1.307553e-01):3.238901e-01):7.660640e-01):4.116833e-02):1.255593e-01):3.167092e-01,(((((31:7.424875e-02,((32:4.884046e-03,28:4.625201e-03):5.422196e-02,27:1.841602e-01):1.993182e-02):6.563478e-02,(33:8.518745e-02,30:1.536841e-02):1.913032e-02):1.564853e-02,29:2.719073e-02):8.139080e-01,((69:2.388024e-01,68:1.689081e-01):5.931799e-02,(70:2.796666e-01,67:2.113968e-01):1.640891e-01):6.502404e-01):6.725294e-01,(((4:4.456525e-02,5:7.035630e-02):5.557896e-01,55:8.357467e-01):5.329353e-01,3:4.926817e-01):3.618790e-01):2.003575e-01):2.487576e-01,((((59:3.513297e-02,65:1.730324e-01):1.489881e-01,(63:9.678364e-02,66:3.276037e-02):9.285559e-02):3.286633e-01,((58:1.621777e-03,64:1.420258e-03):6.468342e-03,(57:2.379794e-02,56:1.126773e-02):4.632710e-02):3.830110e-01):1.308297e-01,62:6.747425e-01):6.970099e-01):7.101278e-01):3.504254e-01,7:6.784668e-01):2.232808e-01,23:7.619038e-02):1.159447e-01,22:6.338136e-02,1:5.780342e-02);
   tree gen.3492500 = [&U] ((((((39:7.157712e-03,2:1.789105e-02):4.132916e-01,40:2.876207e-01):3.170230e-01,((((((11:1.135660e+00,((((((61:3.372136e-01,60:6.069317e-01):5.577552e-01,16:8.760807e-01):3.251812e-01,((9:2.173822e-01,21:7.705756e-02):1.307232e-01,13:1.421612e-01):5.004022e-01):6.846601e-01,18:8.392032e-01):2.072747e-01,(26:8.287746e-01,12:1.060999e+00):8.796442e-02):7.731166e-02,((((43:5.396562e-01,54:7.901135e-01):1.016767e-01,44:5.697155e-01):7.823434e-01,10:8.354700e-01):9.328205e-02,(19:9.197851e-01,17:4.350584e-01):5.535761e-01):2.292956e-01):2.135070e-01):8.332274e-02,((20:2.614375e-01,(15:1.959861e-01,14:1.255582e-01):9.723520e-02):1.794448e-01,24:8.499247e-01):6.560545e-01):1.558873e-01,(((51:3.172386e-01,50:3.583048e-01):6.984846e-02,52:2.170384e-01):1.191538e+00,34:1.004595e+00):4.022854e-01):1.041973e-01,(((((35:1.792561e-01,42:3.363440e-01):1.321166e-01,41:4.102181e-01):3.367795e-01,38:2.020349e-01):7.000906e-01,((37:4.746541e-01,36:5.517568e-01):1.851435e-01,25:7.036434e-01):3.080389e-01):3.956509e-01,((8:9.042767e-01,6:3.421601e-01):9.318208e-01,(49:1.156800e+00,((45:2.718652e-01,48:2.702675e-01):5.034444e-01,((47:2.357737e-01,46:9.324151e-02):3.395977e-01,53:8.626490e-01):1.376775e-01):3.410369e-01):1.008515e+00):4.334778e-02):1.322064e-01):2.098711e-01,((((31:7.817948e-02,((32:5.142607e-03,28:4.870060e-03):5.709247e-02,27:1.939097e-01):1.205628e-02):4.689940e-02,(29:7.970371e-02,(33:8.969728e-02,30:3.372827e-02):2.062835e-02):4.182597e-02):8.569964e-01,((69:2.457916e-01,68:3.369602e-01):7.040441e-03,(70:2.173249e-01,67:2.810496e-01):1.426668e-01):7.172664e-01):7.081331e-01,(((4:7.077962e-02,5:4.918344e-02):5.852132e-01,55:8.799912e-01):4.426810e-01,3:5.187643e-01):1.534809e-01):3.389374e-01):1.458479e-01,((((59:3.699291e-02,65:1.821927e-01):5.446231e-02,(63:7.645428e-02,66:1.535379e-02):1.372759e-01):4.635013e-01,(64:1.495447e-03,(58:1.707634e-03,(57:2.505781e-02,56:1.186424e-02):5.105806e-02):1.806935e-03):4.032877e-01):1.377558e-01,62:7.104634e-01):7.287669e-01):7.477221e-01):3.689769e-01,7:5.778920e-01):2.351013e-01,23:8.022391e-02):1.220829e-01,22:6.673677e-02,1:6.086354e-02);
   tree gen.3493000 = [&U] (22:5.684448e-02,(23:8.716583e-02,(7:5.874404e-01,(((62:5.182619e-01,(((58:2.316725e-03,64:3.484062e-03):1.022637e-02,(56:3.345714e-02,57:3.821788e-02):6.429795e-02):3.339163e-01,((63:5.649848e-02,66:2.637517e-02):7.678133e-02,(59:4.678048e-02,65:2.988923e-01):5.853657e-02):3.193080e-01):3.748453e-01):6.366759e-01,(((((4:3.653912e-02,5:1.039178e-01):7.143897e-01,55:1.018994e+00):3.531202e-01,3:6.064832e-01):2.099224e-01,(((30:5.041407e-02,(29:6.990330e-02,(31:8.975553e-02,(27:1.951620e-01,(28:2.286108e-02,32:2.039670e-04):1.210919e-01):4.984156e-03):3.916875e-02):1.916852e-02):1.877499e-02,33:1.661784e-02):4.221579e-01,((68:1.016286e-01,69:3.984500e-01):1.521146e-02,(67:1.313555e-01,70:3.314814e-01):2.208700e-01):6.992208e-01):8.569079e-01):3.211164e-01,((((52:2.022825e-01,(50:2.499727e-01,51:2.529671e-01):5.794733e-02):1.190312e+00,34:1.011569e+00):2.609585e-01,(((((43:5.410073e-01,(54:8.144075e-01,44:8.117738e-01):2.609737e-02):1.025650e+00,10:1.056457e+00):3.033658e-01,(19:9.307125e-01,17:6.701533e-01):2.187798e-01):3.526001e-01,((((((21:1.285455e-01,9:1.901212e-01):1.391258e-01,13:2.261768e-01):3.267376e-01,(16:8.092194e-01,(60:4.565239e-01,61:5.467198e-01):6.449214e-01):5.075479e-01):3.545390e-01,(12:1.154726e+00,18:1.015090e+00):2.081398e-01):2.404288e-01,26:8.598446e-01):1.665425e-01,11:1.221771e+00):5.527604e-02):1.521030e-01,((((15:1.819623e-01,14:1.422104e-01):7.886182e-02,20:3.694277e-01):1.560509e-01,24:9.686893e-01):8.063095e-01,(49:7.720392e-01,((53:7.745502e-01,(46:1.577910e-01,47:2.889590e-01):3.591190e-01):2.005787e-01,(45:2.262270e-01,48:3.877053e-01):6.169414e-01):1.641419e-01):9.042546e-01):5.314987e-02):1.227753e-01):1.485269e-01,(((((35:1.759584e-01,42:3.057705e-01):8.296544e-02,41:2.288786e-01):3.431441e-01,38:1.219055e-01):7.180565e-01,(25:5.293667e-01,(36:5.394616e-01,37:7.075224e-01):9.290426e-02):3.174012e-01):3.953547e-01,(8:1.128649e+00,6:4.091076e-01):8.391629e-01):9.831491e-02):3.654737e-01):2.120194e-01):9.736238e-01,((39:2.765689e-02,2:2.639801e-02):2.886148e-01,40:2.604319e-01):3.330978e-01):2.808677e-01):3.688377e-01):1.003034e-01,1:5.188669e-02);
   tree gen.3493500 = [&U] ((((((39:2.010764e-02,2:3.505207e-02):3.673011e-01,40:2.925929e-01):2.501225e-01,((((((11:1.155292e+00,((20:3.043399e-01,(15:9.714406e-02,14:2.104910e-01):1.246382e-01):1.245295e-01,24:8.086034e-01):4.785305e-01):3.025130e-01,(((((61:3.430431e-01,60:6.174238e-01):4.135452e-01,16:8.912257e-01):1.714068e-01,((9:2.211401e-01,21:9.781464e-02):1.738415e-01,13:2.415913e-01):5.338697e-01):5.304865e-01,(18:8.537106e-01,((10:8.667618e-01,((43:5.489853e-01,54:8.719124e-01):4.691064e-01,44:5.795643e-01):9.987069e-01):1.008071e-01,(19:9.575108e-01,17:4.971776e-01):5.392885e-01):2.569635e-01):3.751367e-01):8.181464e-02,(26:8.431018e-01,12:9.186044e-01):1.421855e-01):1.264111e-01):1.585821e-01,((50:2.972456e-01,(51:3.267465e-01,52:2.229934e-01):3.091519e-02):1.404908e+00,34:9.744320e-01):1.513462e-01):1.746275e-01,(((49:1.176797e+00,((45:2.765650e-01,48:2.749397e-01):5.727993e-01,((47:2.398496e-01,46:1.499488e-01):3.454683e-01,53:8.775617e-01):1.797876e-01):1.258299e-01):1.064851e+00,((((35:1.823549e-01,42:3.478587e-01):4.862189e-02,41:4.173096e-01):3.426014e-01,38:9.483676e-02):7.905423e-01,((36:5.732470e-01,37:4.828596e-01):1.909793e-01,25:7.158074e-01):2.231249e-01):3.933371e-01):1.152119e-01,(8:9.199091e-01,6:3.480751e-01):9.631992e-01):1.688702e-01):1.237355e-01,(((33:9.576472e-02,((29:8.108155e-02,(31:7.953098e-02,((32:4.844735e-03,28:1.176870e-03):3.882338e-02,27:1.972618e-01):4.392884e-02):4.670360e-02):5.347249e-03,30:6.457210e-02):1.735155e-02):8.700651e-01,((70:2.196268e-01,67:7.501429e-02):1.786227e-01,(68:1.367150e-01,69:1.869048e-01):2.057468e-01):7.164431e-01):7.203747e-01,(((4:6.084898e-02,5:5.076877e-02):5.953299e-01,55:9.292455e-01):3.196203e-01,3:4.315293e-01):4.453130e-01):2.893757e-01):1.292134e-01,((((59:4.442394e-02,65:1.853423e-01):3.493252e-02,(63:7.777596e-02,66:3.801257e-02):1.013349e-01):3.905208e-01,((64:1.521299e-03,58:4.958731e-03):1.436126e-02,(57:2.442193e-02,56:4.102781e-02):3.066291e-03):3.777446e-01):1.286116e-01,62:7.227453e-01):9.395579e-01):7.606480e-01):3.753555e-01,7:5.878821e-01):2.305205e-01,23:8.161075e-02):1.136177e-01,22:5.977726e-02,1:5.992212e-02);
   tree gen.3494000 = [&U] ((((((39:1.667364e-02,2:3.305963e-02):3.688961e-01,40:2.938634e-01):2.512086e-01,((((((11:1.160309e+00,((20:3.056615e-01,(15:7.381610e-02,14:2.114051e-01):2.307268e-01):1.414562e-01,24:8.121147e-01):5.406755e-01):3.038267e-01,(((((61:3.445327e-01,60:6.201049e-01):4.153410e-01,16:8.950957e-01):1.721511e-01,((9:1.663972e-01,21:1.100334e-01):9.553178e-02,13:1.182419e-01):6.203639e-01):5.327900e-01,(18:8.574177e-01,((10:8.705256e-01,(19:9.924343e-01,17:4.993366e-01):5.369108e-01):1.035320e-01,((43:6.442813e-01,54:1.008893e+00):3.356337e-01,44:5.820810e-01):1.003044e+00):3.654692e-01):3.767657e-01):8.216991e-02,(26:8.467628e-01,12:9.225934e-01):3.109386e-01):1.041141e-01):1.592707e-01,(((51:3.314948e-01,50:2.985364e-01):2.979977e-02,52:2.268439e-01):1.470974e+00,34:9.786634e-01):5.311766e-01):1.753858e-01,(((((35:1.831467e-01,42:3.493692e-01):1.040549e-01,41:1.907237e-01):3.156042e-01,38:9.524857e-02):7.939751e-01,((36:5.757363e-01,37:4.849563e-01):1.918086e-01,25:6.156055e-01):2.200324e-01):1.581134e-01,((49:1.181908e+00,((45:3.284388e-01,48:2.761336e-01):3.409337e-01,((47:2.539255e-01,46:1.506000e-01):3.093725e-01,53:8.813724e-01):1.358448e-01):1.263763e-01):1.178943e+00,(8:9.239037e-01,6:3.495866e-01):9.473153e-01):1.595378e-01):2.319252e-01):1.242728e-01,(((33:9.618056e-02,(29:8.420428e-02,(30:6.485249e-02,(31:7.987634e-02,((32:2.609532e-03,28:1.181980e-03):7.604562e-02,27:1.981184e-01):4.411959e-02):4.688500e-02):2.196549e-02):1.191368e-03):8.738433e-01,((69:1.697705e-01,68:1.373087e-01):5.154127e-02,(70:3.665767e-01,67:3.202536e-01):1.836275e-01):7.195541e-01):2.712729e-01,(((4:6.111321e-02,5:1.148398e-01):6.591897e-01,55:9.332806e-01):2.942012e-01,3:4.334032e-01):4.460318e-01):1.429294e-01):3.318673e-01,((((59:4.461685e-02,65:1.861471e-01):3.508421e-02,(63:8.123407e-02,66:3.817764e-02):1.165501e-01):3.922166e-01,((64:1.527905e-03,58:4.980264e-03):1.763304e-02,(57:2.452798e-02,56:2.465108e-02):1.297341e-02):3.793849e-01):1.291701e-01,62:7.258837e-01):9.436378e-01):7.639511e-01):3.769854e-01,7:5.904350e-01):1.558734e-01,23:7.459377e-02):1.048401e-01,22:6.003684e-02,1:6.018233e-02);
   tree gen.3494500 = [&U] ((((((39:1.697045e-02,2:3.364813e-02):3.754629e-01,40:2.990946e-01):2.567193e-01,((((((11:1.158499e+00,((20:3.111026e-01,(15:7.513011e-02,14:2.707117e-01):2.018403e-01):1.439743e-01,24:8.265713e-01):5.573845e-01):1.784015e-01,((26:8.618362e-01,12:9.390166e-01):1.557937e-01,(((((61:3.506658e-01,60:6.311435e-01):4.242370e-01,16:9.110295e-01):1.752156e-01,((9:1.436441e-01,21:1.119921e-01):1.548997e-01,13:1.203467e-01):6.314071e-01):5.422743e-01,18:8.495038e-01):3.667090e-01,(10:8.860220e-01,(((43:6.713088e-01,54:1.026852e+00):3.296441e-01,44:6.109610e-01):1.042915e+00,(19:1.001171e+00,17:3.620574e-01):4.331095e-01):2.279679e-01):3.825843e-01):1.254584e-01):1.762910e-01):2.313978e-01,(((51:3.373958e-01,52:2.030540e-01):3.138453e-02,50:4.225044e-01):1.224200e+00,34:8.184174e-01):5.406322e-01):7.260820e-02,((49:1.202947e+00,((45:3.150774e-01,48:1.777082e-01):3.470027e-01,((47:2.584456e-01,46:1.532808e-01):3.248973e-01,53:8.970619e-01):1.382630e-01):1.286260e-01):7.693834e-01,((8:9.752287e-01,6:3.558096e-01):9.476540e-01,((((35:1.805404e-01,42:3.555884e-01):1.059072e-01,41:2.414749e-01):2.988368e-01,38:9.694411e-02):8.081088e-01,((36:5.859851e-01,37:5.165028e-01):1.952230e-01,25:6.265640e-01):2.084913e-01):3.456800e-01):1.327254e-01):3.600386e-01):1.889768e-01,(((30:6.453086e-02,(33:4.449458e-02,(29:7.635339e-02,((32:4.709294e-03,28:1.203021e-03):7.442098e-02,(31:8.129823e-02,27:2.016451e-01):1.247029e-02):4.572163e-02):4.083457e-02):6.413391e-03):8.250850e-01,((69:3.413642e-01,68:1.397529e-01):9.916689e-02,(70:3.037222e-01,67:3.259544e-01):8.061318e-02):1.194383e+00):3.389183e-01,(((4:6.220110e-02,5:2.438161e-02):6.709240e-01,55:8.008715e-01):2.994384e-01,3:7.300825e-01):1.764818e-01):1.690049e-01):2.060806e-01,((((59:4.541108e-02,65:1.894608e-01):3.570875e-02,(63:1.048732e-01,66:6.488401e-02):8.689772e-02):3.991985e-01,((64:1.417110e-03,58:2.083022e-03):2.187477e-02,(57:2.241202e-02,56:2.508990e-02):1.551791e-02):2.933855e-01):2.414782e-01,62:7.388053e-01):9.604357e-01):7.018729e-01):3.836962e-01,7:6.009454e-01):1.586481e-01,23:7.592163e-02):1.067063e-01,22:6.110557e-02,1:6.125365e-02);
   tree gen.3495000 = [&U] ((((((39:2.466944e-02,2:2.394359e-02):4.086404e-01,40:3.119663e-01):2.677674e-01,((((((((26:9.389146e-01,12:9.794278e-01):4.743345e-01,((20:3.244911e-01,(15:7.836339e-02,14:2.823620e-01):2.105266e-01):1.440751e-01,24:8.621433e-01):5.917279e-01):4.075263e-02,11:1.208356e+00):1.832426e-01,(10:9.241525e-01,((54:7.556089e-01,(44:6.372541e-01,43:9.572446e-01):3.954751e-01):8.336251e-01,(19:1.044257e+00,17:3.776388e-01):4.517487e-01):5.277346e-02):4.740677e-01):1.357577e-01,((((61:3.657569e-01,60:4.627883e-01):4.424943e-01,16:9.502362e-01):1.827561e-01,((9:1.498259e-01,21:1.133695e-01):1.110315e-01,13:1.255259e-01):5.501835e-01):5.656115e-01,18:9.475820e-01):2.663817e-01):2.682648e-01,(((51:4.072518e-01,(52:2.117926e-01,50:4.470327e-01):3.445886e-02):1.544802e+00,34:8.536385e-01):1.772879e-01,((8:1.030294e+00,6:3.711221e-01):1.018884e+00,(((((35:1.702983e-01,42:3.708914e-01):1.362690e-01,41:2.518669e-01):3.116974e-01,38:5.323769e-02):8.428863e-01,((36:6.112033e-01,37:5.387308e-01):2.036246e-01,25:6.535286e-01):2.174639e-01):3.605566e-01,(49:1.254716e+00,((45:3.286369e-01,48:1.853559e-01):3.619362e-01,((47:2.695680e-01,46:1.598774e-01):3.388794e-01,53:1.025196e+00):1.179191e-01):4.033311e-01):5.854209e-01):1.376662e-01):7.240413e-02):9.842952e-02):3.115810e-01,(((29:7.963931e-02,(30:3.711953e-02,(33:4.640943e-02,((32:6.082411e-03,28:1.254794e-03):7.579018e-02,(27:2.103231e-01,31:1.031613e-01):6.188792e-03):8.180452e-02):4.760630e-03):1.559312e-02):8.912847e-01,((69:3.304217e-01,68:3.461167e-01):1.267019e-01,(70:2.653434e-01,67:1.833143e-01):1.052567e-01):1.245784e+00):1.363699e+00,(((4:6.487797e-02,5:2.543089e-02):6.997977e-01,55:8.353375e-01):3.123249e-01,3:7.615020e-01):1.797480e-01):4.970323e-01):5.156007e-02,((((59:4.139198e-02,65:1.976144e-01):4.695020e-02,(63:9.213727e-02,66:6.767633e-02):9.063742e-02):3.836145e-01,((64:4.284270e-03,58:5.964104e-03):2.793652e-02,(57:5.260530e-02,56:2.616966e-02):3.195510e-02):4.084367e-01):2.120004e-01,62:7.706003e-01):1.001769e+00):7.410848e-01):4.002088e-01,7:6.268075e-01):2.224646e-01,23:7.918897e-02):7.608526e-02,22:6.373528e-02,1:6.513086e-02);
   tree gen.3495500 = [&U] (((7:6.931513e-01,((((51:2.938756e-01,50:2.327023e-01):1.196583e-01,52:9.813778e-02):1.683537e+00,(((8:8.396495e-01,6:4.327566e-01):1.097745e+00,(((((29:2.902741e-02,((33:4.696742e-02,30:2.707852e-02):1.841136e-02,(31:5.655743e-02,(27:1.322907e-01,(28:6.134825e-03,32:3.760835e-03):4.387630e-02):6.176348e-02):4.639481e-02):2.345242e-02):1.037980e+00,((67:3.060422e-01,70:2.477538e-01):1.068790e-01,(69:3.630542e-01,68:4.431790e-02):3.940917e-02):9.117144e-01):8.783179e-01,(((4:1.571345e-02,5:6.736582e-02):6.301813e-01,55:6.543976e-01):3.833878e-01,3:7.227420e-01):3.087626e-01):2.296712e-01,(((41:2.071454e-01,(42:2.778847e-01,35:2.516095e-01):8.509260e-02):2.276124e-01,38:7.141781e-02):8.814953e-01,((37:5.102434e-01,36:4.533953e-01):7.617703e-02,25:8.402775e-01):1.797080e-01):6.251685e-01):1.163719e-01,((((((46:1.538709e-01,47:2.374767e-01):2.385706e-01,53:9.499035e-01):3.788331e-01,(48:2.571613e-01,45:1.956955e-01):3.782731e-01):2.966039e-01,49:6.919352e-01):9.178754e-01,(((((21:1.265066e-01,9:1.657038e-01):1.008888e-01,13:1.106622e-01):4.808243e-01,((61:3.914892e-01,60:5.474832e-01):7.641934e-01,16:7.020445e-01):4.995206e-01):4.298424e-01,((12:9.341357e-01,26:6.257223e-01):1.464370e-01,(((19:7.991501e-01,17:4.344754e-01):4.154947e-01,(10:1.001776e+00,((54:9.197441e-01,43:3.551099e-01):2.139420e-01,44:7.839837e-01):6.479439e-01):1.589132e-01):1.167980e-01,18:9.454610e-01):1.670787e-01):1.616425e-01):8.130060e-02,(11:8.218514e-01,(24:8.027600e-01,(20:3.681557e-01,(15:1.431626e-01,14:9.256126e-02):1.364812e-01):8.714966e-02):6.675347e-01):1.853920e-01):2.212193e-01):2.130482e-01,34:9.566168e-01):8.368661e-02):3.257019e-02):4.792966e-01,((((64:7.342296e-03,58:3.810946e-03):1.648549e-02,(57:3.062755e-02,56:3.509281e-02):1.787449e-02):4.011871e-01,((63:1.083330e-01,66:2.021274e-02):8.178244e-02,(59:3.154355e-02,65:1.955262e-01):6.753341e-02):4.327505e-01):4.961669e-01,62:4.535089e-01):7.422249e-01):2.415852e-01):5.719566e-01,((39:2.296068e-03,2:3.208289e-02):3.495872e-01,40:2.937423e-01):2.048454e-01):5.009358e-01):3.054244e-01,23:5.083081e-02):1.330884e-01,22:4.306889e-02,1:4.147462e-02);
   tree gen.3496000 = [&U] (22:5.767512e-02,(23:6.696464e-02,(7:5.529707e-01,((((62:6.099658e-01,(((56:1.706367e-02,57:3.595927e-02):6.832530e-03,(64:1.439555e-03,58:3.449372e-03):2.622487e-02):2.842804e-01,((63:5.647892e-02,66:3.829544e-02):6.629449e-02,(59:5.563158e-02,65:1.741587e-01):1.617895e-01):5.022312e-01):2.793791e-01):1.068179e+00,(((((50:2.918075e-01,(51:2.646354e-01,52:2.081793e-01):1.346174e-02):1.328516e+00,34:8.915641e-01):4.665692e-01,((49:8.973197e-01,((53:6.909052e-01,(46:1.873661e-01,47:2.513974e-01):3.679892e-01):3.567878e-01,(45:3.214117e-01,48:2.499358e-01):3.006987e-01):8.617712e-02):8.724718e-01,((((26:7.459036e-01,((((13:2.287696e-01,21:1.181047e-01):7.590046e-03,9:1.934102e-01):6.467302e-01,(16:8.654497e-01,(60:6.239899e-01,61:2.506563e-01):5.274517e-01):4.254729e-01):5.368360e-01,18:9.192022e-01):2.686518e-01):3.489967e-03,12:9.666951e-01):1.551919e-01,(11:1.046125e+00,(10:9.271878e-01,(((43:6.762937e-01,54:7.899360e-01):1.700712e-02,44:7.700582e-01):6.745667e-01,(19:6.647648e-01,17:7.399676e-01):2.741516e-01):2.343226e-01):2.813480e-01):7.879048e-02):2.808626e-01,((20:2.588850e-01,(15:1.388565e-01,14:1.343251e-01):1.172127e-01):1.681664e-01,24:8.876081e-01):7.083604e-01):4.594330e-02):1.218185e-01):7.267233e-02,(((((35:1.653120e-01,42:2.888159e-01):9.882066e-02,41:2.571127e-01):3.088938e-01,38:9.526791e-02):7.399695e-01,(25:6.140637e-01,(36:4.300541e-01,37:5.690583e-01):8.531499e-02):2.046592e-01):3.444923e-01,(8:8.190707e-01,6:6.884153e-01):7.832594e-01):1.403125e-01):3.131746e-01,(((4:5.744839e-02,5:9.815568e-02):8.212119e-01,55:1.028511e+00):2.994174e-01,3:5.728545e-01):3.025294e-01):1.054565e-01):9.039681e-02,(((30:4.971837e-02,33:4.196113e-02):8.959661e-03,(29:6.158142e-02,((31:5.918627e-02,(28:1.747087e-03,32:6.736863e-03):8.767412e-02):2.334446e-04,27:2.058545e-01):5.368235e-02):8.956236e-04):1.094780e+00,((67:1.450102e-01,70:2.296231e-01):9.854499e-02,(68:2.408958e-01,69:4.123419e-01):1.077042e-01):6.206322e-01):5.972270e-01):9.740748e-01,((39:7.381590e-03,2:8.685617e-03):3.598900e-01,40:1.649297e-01):5.088581e-01):2.153319e-01):1.560292e-01):1.309594e-01,1:4.319351e-02);
   tree gen.3496500 = [&U] (22:5.548240e-02,(23:7.844796e-02,((((((((4:3.060071e-02,5:5.490515e-02):6.096298e-01,55:9.576286e-01):3.684922e-01,3:6.150090e-01):3.506405e-01,(((28:9.036131e-03,32:3.495252e-03):2.925437e-02,((29:3.685060e-02,(33:3.396668e-02,30:4.404562e-02):2.403472e-02):3.619433e-02,(31:7.762868e-02,27:1.525731e-01):1.490513e-02):6.111482e-03):7.991487e-01,((67:1.063209e-01,70:2.421385e-01):1.504903e-01,(69:3.489337e-01,68:7.325273e-02):1.350778e-01):8.313733e-01):8.517838e-01):4.069143e-01,((((38:1.251676e-01,((42:1.754639e-01,35:2.336472e-01):1.404188e-01,41:1.444788e-01):2.273946e-01):7.139135e-01,(25:4.044426e-01,(36:6.101572e-01,37:5.514572e-01):1.527538e-01):3.325659e-01):3.961365e-01,((34:9.792749e-01,((51:4.667320e-01,52:2.131333e-01):5.368520e-02,50:1.170526e-01):1.289465e+00):1.984165e-01,(((26:7.869050e-01,12:8.960071e-01):2.960190e-01,(11:8.641404e-01,((((19:8.255723e-01,17:4.072107e-01):4.118959e-01,10:1.036941e+00):2.215155e-02,(44:8.898593e-01,(54:6.259110e-01,43:8.274671e-01):1.611773e-01):6.072232e-01):2.987344e-01,(18:7.005545e-01,((13:9.300648e-02,(21:1.175926e-01,9:1.785365e-01):1.161793e-01):4.481184e-01,((60:4.346115e-01,61:4.662241e-01):6.871145e-01,16:7.302090e-01):2.108468e-01):3.056534e-01):3.066022e-01):2.839709e-02):6.190045e-02):5.371714e-02,((49:9.324914e-01,(((47:7.131998e-02,46:2.788933e-01):4.861620e-01,53:1.027918e+00):1.689202e-01,(48:2.429818e-01,45:3.266412e-01):3.260006e-01):1.239365e-01):8.938434e-01,(24:6.591255e-01,((15:1.579417e-01,14:9.455429e-02):9.037565e-02,20:3.175649e-01):1.857142e-01):5.300980e-01):1.381779e-01):2.296788e-01):8.846746e-02):1.246960e-01,(6:2.338554e-01,8:8.607869e-01):8.200138e-01):1.874649e-01):2.465953e-01,((((65:2.517527e-01,59:7.412361e-02):7.384655e-02,(66:2.482057e-02,63:4.519041e-02):1.059276e-01):2.591095e-01,((56:1.502135e-02,57:2.301311e-02):1.060224e-02,(58:8.069534e-04,64:1.377719e-04):1.129997e-02):2.559338e-01):1.707244e-01,62:5.578527e-01):5.943573e-01):7.412370e-01,((39:2.662562e-02,2:2.032318e-02):3.607066e-01,40:2.270614e-01):3.518703e-01):3.880358e-01,7:7.015349e-01):1.048540e-01):9.823002e-02,1:2.867262e-02);
   tree gen.3497000 = [&U] (22:2.084518e-02,(23:1.049899e-01,(7:6.193475e-01,(((62:4.831286e-01,(((56:3.277350e-02,57:3.402059e-02):9.617390e-04,(64:1.201515e-03,58:2.353775e-03):2.635074e-02):4.896587e-01,((63:6.110756e-02,66:4.143388e-02):7.172755e-02,(59:8.754951e-02,65:2.565762e-01):1.021931e-01):4.703140e-01):2.321270e-01):7.080188e-01,(((8:8.861964e-01,6:3.449732e-01):1.060977e+00,((((51:2.813488e-01,(52:2.140478e-01,50:3.157221e-01):2.737968e-02):1.454642e+00,34:9.646308e-01):2.021362e-01,((((35:3.659038e-01,42:3.409128e-01):7.201877e-02,41:3.300372e-01):2.430925e-01,38:1.926420e-01):8.916864e-01,(25:6.643883e-01,(37:6.789008e-01,36:4.463463e-01):9.908273e-02):2.302826e-01):3.632137e-01):1.158149e-01,((11:1.059968e+00,((((44:9.313421e-01,(54:8.546739e-01,43:7.317182e-01):1.074866e-01):8.588228e-01,(19:7.192445e-01,17:7.946135e-01):2.249975e-01):1.583398e-01,10:1.203791e+00):5.303366e-01,((26:8.070329e-01,12:1.045919e+00):1.232652e-01,((((13:2.482603e-01,9:1.729666e-01):3.781290e-03,21:1.277988e-01):6.505336e-01,(16:9.596073e-01,(60:6.557740e-01,61:4.424641e-01):4.630252e-01):4.356537e-01):5.465278e-01,18:8.602997e-01):1.244619e-01):1.262114e-01):8.524763e-02):2.100689e-01,((((15:7.697658e-02,14:2.409383e-01):1.595393e-01,24:9.799516e-01):1.161553e-01,20:2.801015e-01):7.664129e-01,((45:2.981630e-01,48:2.704189e-01):3.253420e-01,(49:9.708581e-01,(53:7.799376e-01,(46:2.703656e-01,47:2.720003e-01):5.569752e-01):3.929019e-01):8.707773e-02):9.046830e-01):7.428641e-02):1.116433e-01):1.780015e-01):1.768366e-01,((((4:5.686818e-02,5:1.061999e-01):7.748816e-01,55:1.112801e+00):3.941697e-01,3:6.198019e-01):2.419709e-01,((((30:4.977295e-02,33:8.117461e-02):4.242335e-02,((27:2.038641e-01,(28:6.744096e-03,32:2.098544e-02):1.069794e-01):2.595433e-04,31:6.455848e-02):2.377782e-02):1.374828e-02,29:5.116786e-02):1.131867e+00,(69:4.511036e-01,((67:1.205106e-01,70:2.241838e-01):1.374640e-01,68:2.158741e-01):1.934971e-01):5.718886e-01):7.162414e-01):4.575654e-01):1.601224e-01):1.029792e+00,((39:4.068548e-02,2:8.957501e-03):3.342914e-01,40:1.784462e-01):4.580017e-01):4.231518e-01):1.002090e-01):4.207736e-02,1:5.897791e-02);
   tree gen.3497500 = [&U] (22:1.967453e-02,((7:5.359001e-01,((40:1.219034e-01,(39:4.978604e-02,2:3.194695e-02):3.523377e-01):4.040793e-01,((((((68:2.440958e-01,69:5.418486e-01):7.538306e-02,(70:3.145837e-01,67:2.106311e-01):1.558213e-01):5.748892e-01,(29:5.026239e-02,(((31:6.881505e-02,27:1.878859e-01):3.598102e-02,(32:5.698019e-04,28:1.723051e-02):5.539792e-02):4.077649e-02,(30:7.597293e-02,33:7.260333e-02):1.338847e-02):5.377660e-02):9.705526e-01):6.568111e-01,((55:8.536636e-01,(4:3.829762e-02,5:5.348973e-02):4.356083e-01):3.333146e-01,3:5.099149e-01):8.004450e-02):1.581088e-01,(62:5.132116e-01,(((56:1.346709e-02,57:2.651085e-02):3.645955e-02,(64:1.113245e-02,58:1.190514e-02):4.922259e-02):2.828674e-01,((65:2.582187e-01,59:5.014090e-02):8.999970e-02,(63:7.189075e-02,66:1.684557e-02):1.159821e-01):3.827914e-01):2.934966e-01):7.614863e-01):1.646558e-01,(((((((37:3.946281e-01,36:5.525964e-01):1.514557e-01,25:7.071166e-01):2.294685e-01,(((42:2.382236e-01,35:3.245836e-01):6.175443e-02,41:3.577440e-01):2.690242e-01,38:1.244566e-01):4.958694e-01):6.165150e-01,(49:7.055886e-01,(((46:1.689713e-01,47:1.807445e-01):1.547135e-01,53:6.377622e-01):4.594578e-01,(48:2.999743e-01,45:1.995894e-01):3.027687e-01):3.045055e-01):7.800831e-01):7.784323e-02,(6:4.237100e-01,8:7.361779e-01):1.332868e+00):1.266968e-01,((18:8.827920e-01,((10:1.105282e+00,(54:5.187354e-01,(43:5.728457e-01,44:8.706906e-01):1.526880e-01):8.741634e-01):2.678140e-02,(17:6.400209e-01,19:5.773872e-01):2.843630e-01):3.318858e-01):9.619250e-03,((((16:8.015374e-01,(61:3.015004e-01,60:5.420506e-01):6.942359e-01):2.597066e-01,(13:8.058999e-02,(9:1.236034e-01,21:1.078419e-01):1.387676e-01):6.354258e-01):4.419561e-01,(12:8.819592e-01,26:8.587487e-01):2.030262e-01):4.055716e-01,(11:7.332077e-01,((20:2.167880e-01,(15:1.428735e-01,14:1.530422e-01):1.543743e-01):2.044930e-01,24:5.230839e-01):7.493413e-01):1.174480e-01):1.680752e-01):1.889147e-01):5.587398e-02,(34:8.731252e-01,(50:1.788669e-01,(52:1.863343e-01,51:3.527177e-01):1.314401e-01):1.200198e+00):3.684751e-01):1.985123e-01):7.922408e-01):3.517203e-01):1.412676e-01,23:8.612034e-02):1.650579e-01,1:4.630104e-02);
   tree gen.3498000 = [&U] ((((((((((((((16:8.069983e-01,(60:5.591177e-01,61:3.000005e-01):3.946689e-01):2.558443e-01,((21:1.311372e-01,9:1.501345e-01):3.137036e-01,13:1.139577e-01):5.855040e-01):4.793252e-01,(12:8.045157e-01,26:8.161876e-01):1.034087e-01):7.246327e-02,(11:8.209639e-01,(((14:1.933426e-01,15:1.475058e-01):7.726757e-02,20:2.446208e-01):1.704402e-01,24:5.626408e-01):8.614109e-01):1.124521e-01):3.690575e-01,((10:9.505095e-01,(17:5.929756e-01,19:5.895857e-01):3.660174e-01):8.933695e-02,((44:4.846308e-01,54:8.029821e-01):5.140445e-02,43:9.165544e-01):7.063063e-01):4.548207e-01):1.233045e-01,18:9.205914e-01):3.426206e-01,((52:7.422399e-02,(51:3.750702e-01,50:3.119192e-01):1.179812e-01):1.617561e+00,((6:4.088343e-01,8:1.055807e+00):9.972512e-01,((((48:2.720599e-01,45:2.413610e-01):4.774511e-01,((47:3.432759e-01,46:7.924495e-02):3.403603e-01,53:6.648110e-01):2.129842e-01):3.393022e-01,49:1.149135e+00):8.290820e-01,((38:1.749146e-01,((42:3.821118e-01,35:3.118239e-01):1.430945e-01,41:1.610962e-01):3.526699e-01):7.414286e-01,(25:6.326189e-01,(36:5.486072e-01,37:5.267780e-01):1.738271e-01):1.759743e-01):5.494345e-01):1.474270e-01):6.500214e-02):4.343711e-03):1.161101e-01,34:1.652141e+00):3.228734e-01,(((30:6.015544e-02,((29:4.681803e-02,33:6.088180e-02):4.022860e-03,(31:8.677076e-02,(27:1.931875e-01,(28:2.484034e-03,32:1.054686e-03):8.739950e-02):2.655502e-02):5.787608e-02):2.555135e-02):8.515735e-01,((70:4.264390e-01,67:9.798780e-02):4.298734e-02,(68:1.657735e-01,69:3.527762e-01):1.123965e-01):8.034719e-01):1.070248e+00,((55:1.012346e+00,(5:4.946079e-02,4:9.910141e-02):6.861852e-01):4.916878e-01,3:5.954369e-01):3.506384e-01):4.013530e-01):4.627567e-02,(62:7.881453e-01,(((56:2.247503e-02,57:3.551166e-02):4.259806e-02,(64:6.276333e-03,58:6.200083e-03):1.672764e-02):6.050725e-01,((59:5.574498e-02,65:2.602696e-01):9.926720e-02,(66:2.568300e-02,63:7.765094e-02):4.291884e-02):2.478156e-01):2.329736e-01):7.565565e-01):1.200846e+00,((39:2.310945e-02,2:2.206146e-02):2.481451e-01,40:2.910131e-01):6.047525e-01):3.492137e-01,7:5.536781e-01):1.902837e-01,23:9.460198e-02):1.002383e-01,22:8.308432e-02,1:4.561765e-02);
   tree gen.3498500 = [&U] ((((((39:2.988675e-02,2:5.016874e-02):3.940491e-01,40:1.427557e-01):5.225715e-01,(((((8:9.070707e-01,6:4.655889e-01):8.145084e-01,((49:1.147033e+00,((45:2.852101e-01,48:2.377864e-01):6.058013e-01,((47:1.943452e-01,46:1.720770e-01):3.224985e-01,53:6.713333e-01):1.236248e-01):1.354787e-01):8.183195e-01,((((35:2.805576e-01,42:2.963104e-01):8.323054e-02,41:1.442831e-01):1.991517e-01,38:1.534134e-01):8.082283e-01,((36:4.630915e-01,37:8.375282e-01):1.112893e-01,25:5.634614e-01):2.376118e-01):4.566070e-01):5.173056e-02):1.308803e-01,(((50:9.562489e-02,(51:5.584027e-01,52:2.209680e-01):1.285816e-01):1.513555e+00,34:8.807267e-01):2.759348e-01,((((26:6.925238e-01,12:8.953701e-01):2.132495e-01,(((20:2.844375e-01,(15:1.502274e-01,14:2.483253e-01):1.237956e-01):2.002767e-01,24:7.670751e-01):5.313236e-01,11:1.310434e+00):2.443956e-01):6.013570e-02,(((19:8.541308e-01,17:5.332278e-01):3.383641e-01,(54:7.468223e-01,(44:7.616316e-01,43:8.017710e-01):3.473551e-01):6.658796e-01):1.881289e-01,10:9.125239e-01):3.867881e-01):2.603826e-01,((((61:3.343664e-01,60:5.025891e-01):5.082537e-01,16:9.577474e-01):4.738233e-01,(13:1.325427e-01,(9:1.881002e-01,21:8.672567e-02):5.738914e-02):4.860608e-01):2.310295e-01,18:9.312966e-01):2.272225e-01):1.924061e-01):2.378693e-01):2.316890e-01,((((((27:2.363871e-01,(32:1.457204e-02,28:1.415162e-03):2.050747e-02):5.222808e-02,31:9.254991e-02):2.683845e-02,(30:5.624351e-02,33:5.683164e-02):6.104970e-03):7.212979e-02,29:1.647311e-02):7.890770e-01,((70:3.404432e-01,67:2.645491e-01):2.456594e-01,(69:2.714310e-01,68:1.273093e-01):6.509487e-02):8.775229e-01):5.409248e-01,(((4:5.099865e-02,5:9.783624e-02):6.397387e-01,55:8.144451e-01):5.491715e-01,3:5.002873e-01):3.527719e-01):6.989889e-02):3.431957e-01,((((63:6.539931e-02,66:3.684086e-02):1.820499e-01,(65:1.492099e-01,59:8.403089e-02):7.324085e-02):3.405026e-01,((57:5.728137e-02,56:6.301044e-03):1.812624e-02,(64:1.521243e-03,58:6.737105e-04):2.040682e-02):2.907584e-01):6.908853e-02,62:7.271108e-01):9.114145e-01):8.867218e-01):2.067757e-01,7:5.730128e-01):1.906889e-01,23:9.658127e-02):7.983078e-02,22:3.062000e-02,1:6.824043e-02);
   tree gen.3499000 = [&U] (22:8.952682e-02,(23:7.982173e-02,(7:5.502828e-01,(((62:4.598957e-01,(((64:1.201365e-02,58:1.517603e-03):1.735813e-02,(57:4.354831e-02,56:1.033078e-02):2.486848e-02):3.136175e-01,((63:4.894910e-02,66:4.927351e-02):1.357756e-01,(59:8.053676e-02,65:2.394068e-01):7.464037e-02):4.028269e-01):2.508503e-01):7.336301e-01,(((((50:2.994965e-01,(52:1.874000e-01,51:2.561804e-01):5.254328e-02):1.482699e+00,34:9.322334e-01):1.743665e-01,(((((24:5.861956e-01,((15:9.990489e-02,14:2.248153e-01):1.244654e-01,20:2.742097e-01):2.850953e-01):6.207104e-01,11:9.890376e-01):9.163268e-02,((26:7.863214e-01,12:1.062715e+00):1.423533e-01,((((21:9.747609e-02,9:1.307015e-01):4.452208e-02,13:1.845834e-01):6.036295e-01,(16:8.310148e-01,(60:6.118912e-01,61:2.905354e-01):6.937969e-01):2.170452e-01):6.057567e-01,(((((44:5.178404e-01,54:1.062647e+00):2.237819e-01,43:7.608169e-01):8.228209e-01,(19:6.951678e-01,17:7.629486e-01):3.675370e-01):6.383483e-02,10:1.406126e+00):5.100821e-01,18:8.955479e-01):7.173769e-02):6.447379e-02):1.238240e-01):2.729342e-01,(((45:2.798837e-01,48:2.173536e-01):4.192267e-01,(53:8.578410e-01,(46:2.593497e-01,47:1.778612e-01):5.758148e-01):1.155935e-01):3.870323e-01,49:8.986049e-01):9.710184e-01):1.106241e-01,((((35:2.193274e-01,42:3.294090e-01):1.210402e-01,41:1.979697e-01):2.412993e-01,38:9.649610e-02):8.320169e-01,(25:6.199290e-01,(37:6.861221e-01,36:4.626574e-01):7.760829e-02):1.105208e-01):4.695734e-01):6.173395e-04):3.698240e-02,(8:8.268942e-01,6:4.124878e-01):1.056668e+00):1.949806e-01,((((4:2.119353e-02,5:9.768954e-02):6.050887e-01,55:9.865738e-01):2.792007e-01,3:8.033209e-01):4.727441e-01,(((29:4.399610e-02,(27:1.940215e-01,(31:5.787115e-02,(28:7.197437e-03,32:1.939975e-03):1.027552e-01):5.176019e-02):6.250627e-02):2.584831e-02,(30:4.523159e-02,33:1.895104e-02):2.545430e-02):7.161142e-01,((68:2.435274e-01,69:2.826398e-01):2.517406e-01,(67:1.217793e-01,70:2.671889e-01):1.003102e-01):8.519150e-01):9.543842e-01):3.135386e-01):2.375219e-01):4.481001e-01,((39:3.796291e-02,2:2.504172e-02):3.119214e-01,40:1.582418e-01):5.600705e-01):2.187847e-01):2.479434e-01):5.374182e-02,1:8.261512e-02);
   tree gen.3499500 = [&U] (22:8.236089e-02,((7:5.630791e-01,(((((((((26:8.042755e-01,12:8.889865e-01):2.791900e-01,(((60:4.814062e-01,61:4.932581e-01):3.705315e-01,16:7.556636e-01):6.808051e-01,(13:8.097407e-02,(9:1.457432e-01,21:1.567977e-01):1.021603e-01):7.500633e-01):1.635097e-01):1.767109e-01,18:1.365356e+00):2.648891e-01,((19:6.515340e-01,17:7.367602e-01):5.302807e-01,(((43:6.192230e-01,54:8.980456e-01):2.249938e-01,44:7.838302e-01):7.456456e-01,10:9.447577e-01):1.083197e-01):1.017793e-01):2.034253e-02,(11:9.628666e-01,(((14:1.734188e-01,15:1.239890e-01):1.053854e-01,20:3.106078e-01):1.749154e-01,24:1.010061e+00):6.551850e-01):2.593018e-01):1.623437e-01,((34:7.740952e-01,(50:2.583180e-01,(52:2.458346e-01,51:4.812710e-01):3.777787e-02):1.425821e+00):1.952813e-01,((((38:6.302862e-02,((35:3.129311e-01,42:2.036408e-01):1.212253e-01,41:2.272958e-01):3.080371e-01):8.370654e-01,(25:5.429423e-01,(36:5.485079e-01,37:7.080775e-01):9.451022e-02):6.360948e-01):1.303645e-01,(49:8.421528e-01,((45:3.877286e-01,48:1.960959e-01):5.076399e-01,((47:2.774275e-01,46:2.286454e-01):4.407941e-01,53:6.726169e-01):7.039090e-02):2.489055e-01):7.326998e-01):1.915691e-01,(8:5.155201e-01,6:6.556926e-01):1.014998e+00):1.019171e-01):1.348974e-01):8.634638e-02,(((29:1.456182e-02,((31:1.646992e-01,((28:8.893849e-04,32:1.007951e-02):5.495946e-02,27:1.820808e-01):9.975179e-03):2.428883e-02,(30:3.859014e-02,33:8.322454e-02):2.516488e-02):1.368996e-02):1.033377e+00,((68:9.671197e-02,(70:4.000363e-01,67:2.359058e-01):1.384493e-01):3.974820e-02,69:4.622514e-01):5.047189e-01):9.090988e-01,(((4:8.452868e-02,5:5.982900e-02):9.761916e-01,55:7.479761e-01):5.439528e-01,3:5.113452e-01):2.752728e-01):1.881403e-01):9.498052e-02,(62:6.538895e-01,(((56:2.238207e-02,57:3.359362e-02):2.542335e-02,(58:9.350857e-03,64:3.586002e-04):2.907593e-02):5.811540e-01,((63:1.265959e-01,66:3.986842e-02):2.169454e-01,(59:8.695455e-02,65:1.390031e-01):4.716616e-02):3.296218e-01):4.401849e-01):9.139509e-01):1.287964e+00,((2:1.128319e-02,39:6.612624e-03):2.240301e-01,40:4.181989e-01):3.927762e-01):3.178253e-01):2.251055e-01,23:4.651092e-02):1.337779e-01,1:6.362345e-02);
   tree gen.3500000 = [&U] ((((((39:3.384491e-02,2:3.690058e-02):3.983858e-01,40:1.791285e-01):6.389179e-01,(((((8:9.118560e-01,6:2.638368e-01):8.188054e-01,((49:1.004877e+00,((45:2.402832e-01,48:2.093948e-01):5.320416e-01,((47:2.321325e-01,46:1.313612e-01):3.648370e-01,53:6.748750e-01):3.616347e-01):1.803703e-01):9.127966e-01,((((35:3.303103e-01,42:2.357238e-01):1.735777e-01,41:1.450442e-01):2.210840e-01,38:2.523165e-01):7.370851e-01,((36:5.546826e-01,37:8.419467e-01):1.118764e-01,25:5.664340e-01):5.667582e-01):1.814044e-01):2.539927e-01):2.699513e-01,(((50:9.612936e-02,(51:3.314373e-01,52:1.464107e-01):1.929608e-01):1.521539e+00,34:1.009645e+00):4.973636e-01,((((((20:2.859380e-01,(15:6.973302e-02,14:2.084987e-01):1.038436e-01):1.200390e-01,24:7.638989e-01):5.963659e-01,(26:8.594752e-01,12:9.000936e-01):1.333606e-01):1.732735e-01,(((19:8.796755e-01,17:5.360409e-01):1.581140e-01,((44:6.184109e-01,43:6.240129e-01):1.100137e-01,54:7.507622e-01):7.102492e-01):1.850171e-01,10:9.173380e-01):3.009957e-01):7.101463e-02,11:1.317347e+00):1.292818e-01,((((61:5.807055e-01,60:7.321203e-01):6.201667e-01,16:9.628000e-01):3.102505e-01,(13:1.584019e-01,(9:1.890925e-01,21:1.274844e-01):1.444101e-01):7.688405e-01):3.016811e-01,18:1.015741e+00):3.039590e-01):3.326581e-02):9.116989e-02):2.939543e-01,(((33:4.300362e-02,((((32:7.387759e-03,28:1.705796e-03):4.620868e-02,(31:5.883479e-02,27:2.376342e-01):2.639834e-02):2.402282e-02,29:3.704048e-02):4.061559e-02,30:7.653100e-02):5.267183e-02):8.008061e-01,((70:3.868978e-01,67:3.034173e-01):2.301188e-01,(69:3.444898e-01,68:9.377081e-02):7.343727e-02):8.821523e-01):8.699840e-01,(((4:3.280379e-02,5:9.835237e-02):6.431137e-01,55:8.187417e-01):7.090682e-01,3:7.345663e-01):2.018585e-01):1.440783e-01):9.134940e-02,((((63:5.591785e-02,66:3.703522e-02):1.733731e-01,(65:2.362020e-01,59:1.033269e-01):3.289135e-02):2.433081e-01,((57:3.382707e-02,56:9.770662e-03):2.514569e-02,(64:1.340796e-02,58:4.122761e-04):2.080681e-02):2.910996e-01):1.726131e-01,62:4.637812e-01):8.892008e-01):8.913997e-01):2.078665e-01,7:6.195067e-01):1.433686e-01,23:1.358351e-01):1.271091e-01,22:4.732006e-02,1:1.005685e-01);
   tree gen.3500500 = [&U] (22:1.069504e-01,(23:6.265640e-02,(7:6.573783e-01,(((62:4.556934e-01,(((64:1.067563e-02,58:3.790459e-03):2.703764e-02,(57:2.319748e-02,56:1.147626e-02):3.926575e-02):3.785309e-01,((63:6.804632e-02,66:5.886308e-02):1.131685e-01,(59:8.596387e-02,65:3.013926e-01):9.168703e-02):5.002711e-01):2.996706e-01):1.072410e+00,(((((50:3.628556e-01,51:2.473276e-01):5.523830e-02,52:2.828592e-01):1.771261e+00,34:1.113664e+00):2.083016e-01,(((((35:2.620128e-01,42:3.935183e-01):1.408977e-01,41:2.364984e-01):3.262913e-01,38:1.133349e-01):9.939433e-01,(25:5.664750e-01,(37:5.888593e-01,36:5.526994e-01):5.116607e-01):4.032570e-01):3.837865e-01,(((11:1.021181e+00,((((((21:1.409543e-01,9:1.119885e-01):9.594223e-02,13:1.983183e-01):5.902753e-01,(16:9.927461e-01,(60:7.309770e-01,61:3.631428e-01):8.288230e-01):5.760360e-01):1.982928e-01,(26:9.024783e-01,12:1.269540e+00):1.424340e-01):3.497344e-01,18:1.069839e+00):1.274595e-01,((10:1.573508e+00,(19:8.334665e-01,17:7.633946e-01):2.978544e-01):4.241379e-02,((44:7.835794e-01,54:1.231314e+00):8.377227e-02,43:8.712585e-01):1.124336e+00):4.635485e-01):5.976773e-02):2.012896e-01,(((((46:2.929668e-01,47:2.124764e-01):5.158569e-01,53:1.024793e+00):1.932654e-01,(45:2.878751e-01,48:2.596548e-01):6.560183e-01):6.448087e-02,49:1.073491e+00):1.278692e+00,(24:6.509451e-01,((15:1.193483e-01,14:2.657570e-01):1.027862e-01,20:4.432706e-01):4.235416e-01):7.307334e-01):2.104300e-01):1.355005e-01,(8:5.136464e-01,6:7.853876e-01):1.287688e+00):2.462225e-01):2.257825e-02):2.153641e-01,((((4:7.249760e-04,5:1.167018e-01):7.426640e-01,55:1.266289e+00):5.746675e-01,3:3.554667e-01):5.037233e-01,(((30:4.701258e-02,(29:2.608089e-02,((28:2.768816e-03,32:3.958539e-03):9.928757e-02,(27:2.317818e-01,31:6.913398e-02):4.719809e-02):3.656169e-02):6.665387e-02):2.566912e-02,33:2.135941e-02):6.584561e-01,(69:3.380302e-01,(68:3.555403e-01,(67:1.356532e-01,70:2.413594e-01):1.963964e-01):5.208793e-02):8.860130e-01):9.245923e-01):2.085308e-01):1.578043e-01):1.190009e+00,((39:5.547931e-02,2:7.352050e-02):3.726273e-01,40:1.890387e-01):2.455374e-01):4.091147e-01):1.679205e-01):1.646776e-01,1:5.045061e-02);
   tree gen.3501000 = [&U] (22:5.792411e-02,(23:5.955190e-02,((((((((((((54:4.720664e-01,43:8.512623e-01):8.725055e-02,44:7.950667e-01):5.018217e-01,10:7.406620e-01):6.705303e-02,(19:8.945084e-01,17:4.225152e-01):6.556916e-01):4.028103e-01,((26:1.199906e+00,12:8.530683e-01):1.162296e-01,(18:9.640044e-01,((13:9.839786e-02,(21:7.580397e-02,9:1.525796e-01):1.120409e-01):7.613385e-01,((60:6.362301e-01,61:5.715981e-01):4.950933e-01,16:8.853762e-01):3.034729e-01):2.473910e-01):4.967704e-02):1.054629e-01):2.269624e-01,(11:9.744923e-01,(24:8.128726e-01,((15:1.524156e-01,14:8.706227e-02):1.191351e-01,20:2.622380e-01):3.643996e-01):3.387401e-01):2.338009e-01):2.415274e-01,(((51:3.030161e-01,52:1.513658e-01):1.694784e-01,50:1.279963e-01):1.678378e+00,(34:7.390055e-01,((((47:1.006425e-01,46:4.256260e-01):3.603616e-01,53:5.824748e-01):1.974028e-01,(48:2.036465e-01,45:3.364320e-01):2.715173e-01):1.926791e-01,49:1.012613e+00):4.153923e-01):1.942827e-01):1.446553e-01):1.547701e-01,(((38:3.596472e-02,((42:3.997218e-01,35:2.406506e-01):1.412420e-01,41:2.566231e-01):2.635336e-01):8.744621e-01,((36:4.323901e-01,37:4.563781e-01):1.900212e-01,25:5.892170e-01):2.425169e-01):4.881163e-01,(6:7.612117e-01,8:5.495401e-01):9.404987e-01):1.672557e-02):1.965182e-01,((((4:4.230095e-02,5:8.141816e-02):7.961288e-01,55:1.042034e+00):3.795375e-01,3:5.499459e-01):3.766471e-01,((33:4.362165e-02,((29:7.464048e-02,(((28:1.108211e-03,32:3.100342e-03):1.160143e-01,27:1.618216e-01):8.471129e-02,31:9.638676e-02):2.131493e-02):2.382324e-02,30:1.067261e-02):2.884911e-02):7.508849e-01,((67:2.935498e-01,70:3.567855e-01):1.452587e-01,(69:3.165704e-01,68:2.150166e-01):2.508401e-02):8.497408e-01):5.219083e-01):2.452520e-01):1.330787e-01,((((65:2.023472e-01,59:4.274945e-02):9.520576e-02,(66:3.806452e-02,63:6.337967e-02):1.275729e-01):2.731136e-01,((58:2.663073e-03,64:1.133063e-02):1.438745e-02,(56:2.341375e-02,57:5.076420e-02):5.537591e-03):5.135064e-01):2.612012e-01,62:4.204929e-01):7.769915e-01):8.900647e-01,((39:3.086422e-02,2:2.574355e-02):3.734621e-01,40:2.881798e-01):2.851946e-01):3.622123e-01,7:5.793314e-01):1.960303e-01):1.195794e-01,1:4.704322e-02);
   tree gen.3501500 = [&U] (((7:6.073484e-01,(((52:7.450270e-02,(51:3.209774e-01,50:1.850731e-01):1.941740e-01):1.833587e+00,(((((64:9.574719e-03,58:1.255036e-03):1.698452e-02,(57:2.328320e-02,56:2.506627e-02):5.520025e-02):3.753222e-01,((63:6.489101e-02,66:1.001973e-01):8.887934e-02,(59:8.511016e-02,65:1.804978e-01):4.134422e-02):3.279776e-01):2.188573e-01,62:5.755076e-01):1.067377e+00,((((((41:2.365386e-01,(42:3.654414e-01,35:2.694368e-01):1.016029e-01):2.130868e-01,38:2.303650e-01):6.851917e-01,((37:4.942056e-01,36:5.494021e-01):1.726314e-01,25:5.366315e-01):3.464441e-01):2.129315e-01,((8:7.656710e-01,6:4.759792e-01):1.015315e+00,((((46:1.527339e-01,47:2.360874e-01):3.979151e-01,53:8.296266e-01):1.638252e-01,(48:2.577888e-01,45:2.967486e-01):5.659904e-01):7.709789e-02,49:7.353704e-01):1.151553e+00):5.344971e-03):8.903447e-02,((((12:1.015575e+00,26:9.407001e-01):1.531379e-01,(((((21:1.930661e-01,9:2.056192e-01):2.281012e-01,13:1.052546e-01):6.935845e-01,((61:4.025215e-01,60:6.152033e-01):6.423327e-01,16:8.502688e-01):4.455510e-01):3.669951e-01,((((54:5.050071e-01,43:5.124563e-01):2.382968e-01,44:6.648903e-01):7.738638e-01,10:1.213419e+00):3.144803e-01,(19:8.810448e-01,17:7.664654e-01):2.395404e-01):4.720708e-01):8.708070e-02,18:1.139833e+00):9.409300e-02):1.022090e-02,((24:7.061504e-01,(20:2.185614e-01,(15:8.282823e-02,14:2.557143e-01):1.435052e-01):9.614843e-02):6.422429e-01,11:9.263530e-01):1.836657e-01):1.786776e-01,34:1.056325e+00):4.081366e-01):1.510271e-01,((3:5.824863e-01,((4:6.168558e-02,5:2.724894e-02):5.345600e-01,55:1.231662e+00):2.994836e-01):1.518323e-01,((30:1.057252e-02,(33:6.310805e-02,(29:2.282663e-02,(31:1.002732e-01,(27:1.779361e-01,(28:7.430963e-03,32:5.459178e-03):4.106910e-02):4.043382e-02):3.947683e-02):2.916224e-02):3.656780e-02):6.207120e-01,((67:1.163928e-01,70:1.628773e-01):2.270382e-01,(69:3.567369e-01,68:1.381298e-01):2.568492e-01):9.293978e-01):8.921418e-01):2.957655e-01):5.206062e-01):1.107475e-01):6.298012e-01,((39:3.647845e-02,2:2.250217e-02):2.503592e-01,40:1.716385e-01):3.619652e-01):4.609437e-01):2.034641e-01,23:1.055880e-01):9.706116e-02,22:6.203353e-02,1:1.046482e-01);
   tree gen.3502000 = [&U] (((7:6.091469e-01,(((52:2.352041e-01,(51:3.219278e-01,50:1.856211e-01):1.947490e-01):1.839016e+00,(((((64:1.233513e-02,58:2.081280e-03):8.830650e-03,(57:2.335215e-02,56:3.019854e-02):1.907252e-02):3.764336e-01,((63:5.574560e-02,66:1.004940e-01):1.011269e-01,(59:6.139991e-02,65:1.810322e-01):5.117836e-02):3.289488e-01):4.152585e-01,62:6.666640e-01):1.070538e+00,(((((((46:1.531862e-01,47:2.367865e-01):3.257071e-01,53:8.320833e-01):2.188389e-01,(48:2.547514e-01,45:3.175016e-01):4.900947e-01):2.456468e-01,49:7.375479e-01):1.021695e+00,((8:7.679382e-01,6:4.771139e-01):9.688533e-01,(((41:1.763583e-01,(42:3.665235e-01,35:2.216384e-01):7.050860e-02):2.094521e-01,38:2.310471e-01):6.872207e-01,((37:4.956691e-01,36:5.510290e-01):1.451308e-01,25:5.382206e-01):1.582956e-01):3.549952e-01):1.393174e-01):2.887432e-01,(((((((54:6.159097e-01,43:5.139737e-01):1.090526e-01,44:6.668592e-01):8.953619e-01,10:1.217012e+00):1.495224e-01,(19:6.286570e-01,17:7.687350e-01):3.279628e-01):5.208184e-01,(18:1.159958e+00,(((21:1.936378e-01,9:2.062281e-01):1.012839e-01,13:2.516236e-01):7.184566e-01,((61:4.037134e-01,60:6.170250e-01):7.899950e-01,16:8.527866e-01):3.502385e-01):3.837813e-01):1.665884e-01):7.197794e-02,(((24:7.082414e-01,(20:3.808052e-01,(15:8.307349e-02,14:2.564715e-01):1.439301e-01):9.643313e-02):6.441446e-01,11:9.290960e-01):3.033931e-01,(12:1.018582e+00,26:9.434857e-01):1.465989e-01):2.534516e-01):2.997328e-01,34:1.173340e+00):6.770194e-02):1.514743e-01,((3:5.842111e-01,((4:6.186824e-02,5:2.868265e-02):5.361429e-01,55:1.235309e+00):3.003704e-01):4.183021e-01,((30:1.060382e-02,(33:4.654806e-02,(29:3.416198e-02,(31:1.005701e-01,(27:1.784630e-01,(28:7.452967e-03,32:5.475344e-03):4.119071e-02):1.400912e-02):3.959373e-02):7.097153e-02):5.281329e-02):6.234036e-01,((67:1.643162e-01,70:1.830901e-01):2.488143e-01,(69:3.577932e-01,68:1.748587e-01):2.576097e-01):5.226499e-01):7.812935e-01):5.471468e-01):2.078052e-01):1.254182e-02):1.015803e+00,((39:3.658647e-02,2:3.537307e-02):3.409976e-01,40:1.721467e-01):3.630370e-01):4.623087e-01):2.040666e-01,23:1.059007e-01):9.734857e-02,22:6.221722e-02,1:6.826143e-02);
   tree gen.3502500 = [&U] (((7:6.399244e-01,((((52:7.788344e-02,(51:3.381934e-01,50:2.811636e-01):6.679336e-02):1.931934e+00,((((64:1.908836e-03,58:7.495766e-03):1.531839e-02,(57:2.453203e-02,56:3.172434e-02):5.128290e-02):3.954531e-01,((63:5.856219e-02,66:1.055715e-01):1.648551e-01,(59:7.718930e-02,65:1.901790e-01):5.376418e-02):3.002379e-01):4.362397e-01,62:7.003476e-01):6.898578e-01):1.244860e-01,((((((41:2.907243e-01,(42:3.850424e-01,35:2.328368e-01):7.407109e-02):3.099935e-01,38:1.249166e-01):8.714423e-01,((37:4.172937e-01,36:4.595011e-01):2.411660e-01,25:5.654145e-01):3.063810e-01):4.715081e-01,(((((46:1.609260e-01,47:2.211830e-01):3.421636e-01,53:8.741248e-01):2.298959e-01,(48:2.676229e-01,45:3.335435e-01):5.148570e-01):2.580583e-01,49:7.748130e-01):1.073317e+00,(8:8.446484e-01,6:5.012204e-01):1.041362e+00):6.333125e-02):3.054339e-01,((((((((54:6.470289e-01,43:6.476728e-01):1.145626e-01,44:7.005526e-01):9.406006e-01,10:1.278503e+00):8.611025e-02,(19:6.604203e-01,17:8.075758e-01):3.445333e-01):2.461652e-01,18:1.443509e+00):4.686530e-02,(((21:2.034214e-01,9:2.166479e-01):7.860740e-02,13:1.852239e-01):7.547571e-01,((61:4.223199e-01,60:6.482006e-01):8.299100e-01,16:8.958742e-01):3.679346e-01):4.105417e-01):7.661459e-02,(((24:7.440257e-01,(20:2.685804e-01,(15:8.727083e-02,14:2.119828e-01):1.628432e-01):1.118872e-01):6.766905e-01,(12:1.070047e+00,26:9.911559e-01):9.488847e-02):7.936080e-02,11:9.483117e-01):2.662574e-01):3.148770e-01,34:1.232624e+00):7.112263e-02):1.582335e-01,((3:6.137287e-01,((4:7.355623e-02,5:3.691716e-02):5.632318e-01,55:1.297724e+00):2.829217e-01):9.429355e-02,((30:1.394855e-02,(33:4.889993e-02,(29:3.588804e-02,(31:7.931912e-02,(27:2.279100e-01,(28:7.829533e-03,32:1.128910e-02):1.342003e-01):9.703745e-03):5.573736e-02):5.189227e-02):3.798161e-02):6.549015e-01,(((67:1.726184e-01,70:2.977568e-01):2.008105e-01,68:1.625735e-01):3.177599e-02,69:3.758709e-01):5.044637e-01):8.207689e-01):5.747917e-01):1.768124e-01):1.026346e+00,((39:3.843502e-02,2:3.716031e-02):3.582267e-01,40:1.808446e-01):2.526172e-01):5.787331e-01):3.977667e-01,23:1.112514e-01):9.526679e-02,22:5.932205e-02,1:5.280574e-02);
   tree gen.3503000 = [&U] (((7:6.088801e-01,((((52:7.410512e-02,(51:3.217869e-01,50:2.675237e-01):1.216622e-01):1.702140e+00,((((((41:2.766205e-01,(42:3.459593e-01,35:2.215413e-01):7.047772e-02):2.949550e-01,38:1.188565e-01):7.529020e-01,((37:6.114769e-01,36:6.619645e-01):2.294664e-01,25:5.050248e-01):3.015271e-01):7.023763e-01,(((((46:1.531191e-01,47:2.104528e-01):3.255644e-01,53:8.317189e-01):2.187430e-01,(48:2.546398e-01,45:2.428695e-01):6.089946e-01):4.474963e-01,49:8.485325e-01):9.775612e-01,(8:8.036724e-01,6:4.769050e-01):9.908432e-01):1.339354e-01):2.437694e-01,(((((12:1.017298e+00,((((19:6.283817e-01,17:5.412297e-01):5.014481e-01,((54:6.156400e-01,44:6.665671e-01):1.090049e-01,43:5.526477e-01):7.207675e-01):2.122527e-01,10:9.427763e-01):2.597091e-01,26:9.430725e-01):1.187786e-01):7.832029e-02,18:1.373480e+00):9.585771e-02,(((21:2.440500e-01,9:2.061378e-01):7.479397e-02,13:1.762382e-01):7.181420e-01,((61:4.018321e-01,60:6.167548e-01):7.896491e-01,16:8.524131e-01):3.500852e-01):3.906253e-01):2.439133e-01,(11:9.023068e-01,(24:7.079312e-01,(20:2.555510e-01,(15:8.303712e-02,14:2.016990e-01):1.549433e-01):1.064593e-01):6.438626e-01):2.406601e-01):2.049477e-01,34:1.172826e+00):9.381747e-02):5.164955e-03,((3:5.839553e-01,((4:6.998784e-02,5:3.512622e-02):5.359081e-01,55:1.234769e+00):2.957540e-01):4.125845e-01,((30:1.327187e-02,(33:4.138415e-02,(29:3.414702e-02,(31:7.547116e-02,(27:2.168536e-01,(28:5.317189e-03,32:1.074144e-02):9.436702e-02):4.991406e-03):5.303341e-02):1.518756e-02):4.294544e-02):5.454305e-01,(68:1.546867e-01,((67:1.308059e-01,70:2.833119e-01):1.874446e-01,69:3.576365e-01):1.644350e-02):5.797787e-01):7.066498e-01):4.396355e-01):1.682348e-01):4.375460e-01,((((64:1.816233e-03,58:7.132128e-03):1.457526e-02,(57:4.214637e-02,56:3.018532e-02):3.693793e-02):3.762687e-01,((63:5.572119e-02,66:1.004500e-01):1.568576e-01,(59:4.195738e-02,65:1.615137e-01):8.302373e-02):2.856726e-01):4.150766e-01,62:6.663720e-01):6.563911e-01):9.765559e-01,((39:3.657045e-02,2:4.306660e-02):3.192598e-01,40:2.439970e-01):2.403621e-01):5.506574e-01):1.504016e-01,23:5.166215e-02):1.155493e-01,22:6.549088e-02,1:5.024400e-02);
   tree gen.3503500 = [&U] (((7:5.455310e-01,((40:2.753403e-01,(2:2.791994e-02,39:1.356869e-02):2.606838e-01):2.943811e-01,((62:6.510970e-01,(((57:2.744433e-02,56:4.831587e-03):2.548530e-02,(58:1.026464e-03,64:2.561105e-04):2.021096e-02):3.903526e-01,((65:2.821030e-01,59:6.983884e-02):5.106645e-02,(66:4.670569e-02,63:1.310269e-01):1.594731e-01):3.320688e-01):2.974838e-01):8.789414e-01,((((((67:2.922590e-01,70:4.012524e-01):2.115080e-01,(69:2.955330e-01,68:1.456530e-01):1.173621e-01):8.103339e-01,(29:4.827448e-02,((33:1.017261e-02,30:5.099421e-02):7.387055e-02,(31:9.485073e-02,(27:1.867754e-01,(28:2.988114e-04,32:1.910489e-03):9.845703e-02):6.899407e-02):6.634847e-02):2.838726e-02):7.930878e-01):9.090564e-01,(((5:1.994772e-02,4:1.040983e-01):7.208103e-01,55:1.079003e+00):2.669097e-01,3:6.530241e-01):3.040653e-01):2.039728e-01,(((((11:1.256981e+00,(24:1.087131e+00,(20:3.367815e-01,(15:1.496060e-01,14:1.504487e-01):8.891159e-02):1.393575e-01):7.086435e-01):8.452953e-02,(12:1.007492e+00,26:7.614805e-01):3.075399e-01):1.873740e-01,((((43:6.115214e-01,(54:8.023577e-01,44:9.950507e-01):1.289095e-01):8.347938e-01,10:9.207802e-01):8.211843e-02,(19:6.501919e-01,17:6.726845e-01):5.929715e-01):2.526887e-01,(18:8.515180e-01,(((60:3.615125e-01,61:5.712189e-01):6.100160e-01,16:1.008902e+00):4.521906e-01,(13:1.828521e-01,(21:1.043192e-01,9:1.924881e-01):1.567961e-01):6.347873e-01):4.645617e-01):2.547150e-01):2.298791e-01):1.816956e-01,(34:8.445093e-01,((50:3.258734e-01,51:2.220319e-01):1.385566e-01,52:1.500050e-01):1.131218e+00):5.134277e-01):8.083420e-02,((((53:7.344353e-01,(46:2.078569e-01,47:1.620059e-01):2.144170e-01):6.491595e-01,49:1.245648e+00):6.924368e-02,(48:2.364844e-01,45:2.897256e-01):3.547045e-01):8.379555e-01,((25:7.116308e-01,(37:7.716469e-01,36:4.075426e-01):2.367334e-01):4.327663e-01,(38:2.146221e-01,((35:2.183626e-01,42:4.213899e-01):6.442377e-02,41:1.418624e-01):3.022540e-01):1.124206e+00):1.322821e-01):2.978694e-01):1.245396e-01):9.538526e-02,(8:9.187706e-01,6:3.769525e-01):1.002318e+00):3.711395e-01):6.577031e-01):2.388151e-01):2.899713e-01,23:5.009233e-02):1.342740e-01,22:9.881500e-02,1:1.105534e-01);
   tree gen.3504000 = [&U] (((7:5.672865e-01,((40:2.863207e-01,(2:3.436519e-02,39:1.410980e-02):2.710797e-01):3.174344e-01,((62:8.871181e-01,(((57:2.853879e-02,56:1.992002e-02):2.650164e-02,(58:1.067399e-03,64:8.539758e-04):5.310288e-03):4.059197e-01,((65:2.933531e-01,59:8.543938e-02):5.310295e-02,(66:4.856829e-02,63:1.096705e-01):1.191200e-01):3.453115e-01):1.177397e-01):8.489769e-01,(((((67:7.616518e-02,70:2.165792e-01):1.847109e-01,(69:3.941777e-01,68:1.514616e-01):6.804868e-02):8.426496e-01,((((31:6.102952e-02,27:1.942239e-01):7.174552e-02,(28:7.222232e-04,32:9.081395e-03):1.065728e-01):7.100403e-02,(33:4.857566e-02,30:5.302783e-02):5.043650e-03):3.443449e-02,29:5.019964e-02):8.344027e-01):9.453092e-01,(((5:2.074322e-02,4:1.082497e-01):7.495558e-01,55:1.122033e+00):2.775540e-01,3:6.790664e-01):3.161913e-01):2.121072e-01,((8:9.554107e-01,6:3.919852e-01):1.042290e+00,(((((53:7.637242e-01,(46:2.161461e-01,47:2.107506e-01):2.229678e-01):2.102454e-01,49:1.281534e+00):3.367521e-02,(48:2.520923e-01,45:3.012797e-01):3.574299e-01):8.713727e-01,((25:6.467145e-01,(37:6.884070e-01,36:4.237952e-01):3.150113e-01):4.500248e-01,(38:4.165357e-02,((35:2.270708e-01,42:4.595776e-01):6.699296e-02,41:2.628352e-01):3.143078e-01):1.395376e+00):2.845027e-01):3.097482e-01,((34:8.781879e-01,((50:3.388690e-01,52:1.559871e-01):9.690020e-02,51:2.352128e-01):1.287227e+00):5.339030e-01,(((11:1.003286e+00,(24:1.130485e+00,(20:3.502122e-01,(15:9.800902e-02,14:1.564485e-01):1.332701e-01):1.449150e-01):7.369038e-01):7.955715e-02,(12:1.047670e+00,26:7.918479e-01):2.943933e-01):2.215669e-01,((((44:7.154157e-01,(54:8.494970e-01,43:6.303560e-01):1.432740e-01):8.680850e-01,10:9.575005e-01):8.539327e-02,(19:7.539583e-01,17:8.021019e-01):6.166189e-01):2.234547e-01,(18:8.854761e-01,(((60:3.759294e-01,61:5.939988e-01):6.343432e-01,16:1.049136e+00):4.702238e-01,(13:1.901441e-01,(21:1.084794e-01,9:2.001645e-01):1.630490e-01):6.601023e-01):1.126181e-01):3.042134e-01):2.614939e-01):1.219630e-01):7.115057e-02):2.117064e-01):9.899700e-02):3.859404e-01):6.839320e-01):3.794450e-01):2.028974e-01,23:5.208998e-02):1.396288e-01,22:1.027557e-01,1:1.208399e-01);
   tree gen.3504500 = [&U] (((7:5.356396e-01,((40:2.703479e-01,(2:3.244808e-02,39:1.802553e-02):2.559571e-01):4.353811e-01,((62:8.376289e-01,(((57:4.339449e-02,56:1.880876e-02):2.332970e-02,(58:3.831830e-04,64:3.986811e-03):3.746682e-03):3.768485e-01,((65:2.769879e-01,59:8.067302e-02):5.014052e-02,(66:4.686822e-02,63:5.495007e-02):1.266502e-01):4.106198e-01):2.861809e-01):9.428908e-01,(((((67:1.407644e-01,70:2.044970e-01):1.252672e-01,(69:3.721879e-01,68:1.430121e-01):4.766999e-02):8.041336e-01,((((31:6.532430e-02,27:2.501033e-01):6.857846e-02,(28:7.474325e-04,32:9.114247e-03):1.030951e-01):6.704296e-02,(33:4.205594e-02,30:5.006960e-02):4.246387e-02):1.894476e-02,29:4.739918e-02):7.878543e-01):8.925737e-01,(((5:1.928784e-02,4:1.022108e-01):7.077407e-01,55:1.059439e+00):2.620702e-01,3:6.411836e-01):2.985521e-01):2.002745e-01,(((((53:7.211187e-01,(46:2.040880e-01,47:1.989936e-01):2.105292e-01):1.844804e-01,49:1.157818e+00):2.597503e-01,(48:2.380289e-01,45:2.711769e-01):4.048785e-01):7.747207e-01,((25:6.106366e-01,(37:6.500032e-01,36:4.001532e-01):2.974379e-01):1.345027e-01,(38:4.381838e-02,((35:2.144033e-01,42:3.081382e-01):1.459675e-01,41:2.481725e-01):2.967736e-01):1.076319e+00):2.686313e-01):1.506880e-01,((34:8.291968e-01,(50:2.544006e-01,(51:2.227540e-01,52:1.472851e-01):2.840533e-02):1.215417e+00):4.876957e-01,((8:7.649404e-01,6:2.749663e-01):1.004017e+00,(((11:1.066134e+00,(24:5.645429e-01,(20:3.306751e-01,(15:9.254144e-02,14:1.477208e-01):6.256952e-02):2.023546e-01):5.556879e-01):7.511893e-02,(12:9.892242e-01,26:7.476735e-01):2.779701e-01):2.092064e-01,((((44:6.328591e-01,(54:8.021066e-01,43:6.002582e-01):3.187352e-01):8.196576e-01,10:9.907719e-01):1.259057e-01,(19:7.118976e-01,17:7.573554e-01):3.319349e-01):3.685920e-01,(18:8.360785e-01,(((60:3.549576e-01,61:3.011431e-01):5.989554e-01,16:8.823364e-01):4.439916e-01,(13:1.795366e-01,(21:1.628046e-01,9:1.889980e-01):8.256918e-02):6.232775e-01):4.462965e-01):7.476845e-02):4.441046e-02):3.181085e-01):1.608888e-01):4.906557e-02):2.543178e-01):5.693268e-02):6.457778e-01):3.582771e-01):1.915784e-01,23:4.918407e-02):1.315397e-01,22:9.702331e-02,1:1.026869e-01);
   tree gen.3505000 = [&U] (((7:5.547608e-01,((40:4.588793e-01,(2:3.535546e-02,39:3.565665e-02):2.788912e-01):4.331641e-01,((62:3.617707e-01,(((57:2.450352e-02,56:2.049404e-02):2.542007e-02,(58:4.175167e-04,64:4.344035e-03):3.142929e-03):3.300764e-01,((65:3.018064e-01,59:8.790142e-02):5.463318e-02,(66:5.106767e-02,63:5.987366e-02):1.471214e-01):4.291892e-01):3.701920e-01):9.999986e-01,(((((67:2.190068e-01,70:4.031186e-01):1.497250e-01,(69:4.505773e-01,68:1.558261e-01):1.483147e-01):5.534270e-01,(((31:6.907297e-02,27:1.588930e-01):7.472317e-02,(28:8.370245e-03,32:9.930895e-03):1.087482e-01):4.109291e-02,(29:3.053309e-02,(33:4.582420e-02,30:5.919441e-02):2.719876e-02):1.414848e-02):8.584470e-01):9.725493e-01,(((5:4.748976e-02,4:5.410408e-02):7.711552e-01,55:1.349230e+00):9.072943e-02,3:6.986345e-01):3.253027e-01):1.766455e-01,((((49:1.261560e+00,((53:7.857318e-01,(46:2.223746e-01,47:2.168237e-01):2.207044e-01):1.926055e-01,(48:2.593566e-01,45:2.954747e-01):3.912073e-01):2.713181e-01):8.441366e-01,((25:6.792664e-01,(37:7.082443e-01,36:4.360074e-01):3.240887e-01):1.819552e-01,(38:4.774456e-02,((35:2.336141e-01,42:4.035957e-01):1.590464e-01,41:2.704091e-01):2.783963e-01):1.172758e+00):1.412178e-01):1.176339e-01,(34:9.034939e-01,(52:1.641333e-01,(51:3.392297e-01,50:2.771952e-01):2.997120e-02):1.328988e+00):2.929799e-01):8.600022e-02,((8:8.334800e-01,6:2.996036e-01):1.093979e+00,((((10:1.012066e+00,((19:8.133428e-01,17:8.841143e-01):3.619725e-01,(44:6.895640e-01,(54:8.739763e-01,43:6.540420e-01):3.472942e-01):8.930999e-01):1.901827e-01):4.222292e-01,18:9.109921e-01):1.138079e-01,(((60:3.867623e-01,61:3.281259e-01):6.526225e-01,16:8.890056e-01):5.068032e-01,(13:1.956233e-01,(21:1.773920e-01,9:1.794547e-01):1.168788e-01):4.782230e-01):4.862852e-01):7.479306e-02,(((24:6.151266e-01,(20:3.603040e-01,(15:1.008333e-01,14:1.609568e-01):6.817583e-02):2.613619e-01):5.499531e-01,(12:1.077860e+00,26:5.380006e-01):2.772847e-01):1.265651e-01,11:1.161661e+00):2.279516e-01):3.018870e-01):3.022195e-02):4.151510e-01):5.486146e-02):7.560994e-01):3.021647e-01):2.143148e-01,23:1.029893e-01):1.055898e-01,22:7.504523e-02,1:1.118878e-01);
   tree gen.3505500 = [&U] (22:7.469465e-02,(23:3.781275e-02,((((((((38:4.716255e-02,((42:3.636563e-01,35:2.899626e-01):1.627637e-01,41:1.953101e-01):4.438729e-01):8.123041e-01,((36:5.804612e-01,37:4.696990e-01):2.956076e-01,25:4.085540e-01):2.399959e-01):6.380439e-01,(6:5.433752e-01,8:7.635870e-01):1.057593e+00):1.163083e-01,((((18:9.304884e-01,(((44:7.788946e-01,(54:5.774465e-01,43:9.304907e-01):3.573622e-02):8.661159e-01,10:7.245998e-01):4.407088e-01,(19:1.210086e+00,17:3.601974e-01):5.206419e-01):2.822673e-01):4.686512e-01,(((13:1.534768e-01,(21:1.847693e-01,9:2.481984e-01):7.005044e-02):4.859165e-01,((60:6.509494e-01,61:3.682169e-01):6.207538e-01,16:8.553280e-01):5.318876e-01):4.486717e-01,(12:9.291346e-01,26:9.557196e-01):3.179353e-01):1.386681e-01):2.461781e-02,((((15:1.792784e-01,14:1.183773e-01):2.619968e-01,20:2.967933e-01):1.110767e-01,24:8.645739e-01):6.898613e-01,11:1.061386e+00):2.798565e-01):1.304719e-01,(((((47:1.699076e-01,46:2.048160e-01):3.924943e-01,53:8.316368e-01):1.960867e-01,(48:2.512355e-01,45:3.052289e-01):6.673123e-01):1.157858e-01,49:8.711237e-01):1.532907e+00,(34:7.817126e-01,((52:1.445083e-01,51:3.568911e-01):1.067318e-01,50:2.143445e-01):1.340807e+00):8.706391e-02):4.092849e-01):2.121026e-01):3.280592e-01,((((4:2.648080e-03,5:8.601361e-02):7.659225e-01,55:1.113258e+00):5.287979e-01,3:3.545389e-01):3.091625e-01,((((((27:1.333251e-01,(28:1.586142e-02,32:4.230117e-03):8.720026e-02):2.098829e-02,31:7.475608e-02):7.659036e-02,29:2.342768e-02):3.682088e-02,30:4.903421e-02):5.809515e-02,33:2.535291e-02):5.729655e-01,((69:2.602949e-01,68:1.749180e-01):2.871122e-02,(67:2.693874e-01,70:2.904297e-01):3.334065e-01):8.161984e-01):9.494282e-01):3.725085e-01):9.885018e-02,((((65:2.135294e-01,59:1.006888e-01):5.388857e-02,(66:4.275316e-02,63:8.597488e-02):6.014028e-02):3.541017e-01,((56:1.260179e-02,57:4.472849e-02):6.177776e-03,(64:2.347800e-03,58:3.660822e-03):4.126914e-02):4.978163e-01):4.298739e-01,62:5.551768e-01):8.882711e-01):8.437293e-01,((39:2.708887e-02,2:5.500744e-02):3.982088e-01,40:2.560625e-01):4.120394e-01):2.495479e-01,7:5.710280e-01):2.986116e-01):1.135922e-01,1:5.188602e-02);
   tree gen.3506000 = [&U] (((7:5.868504e-01,(((((3:5.042168e-01,((4:4.960359e-02,5:3.528067e-02):8.196606e-01,55:8.752195e-01):3.757743e-01):2.595208e-01,((((30:3.943247e-02,33:3.765965e-02):1.955133e-02,((28:1.072309e-02,32:7.986364e-03):7.971067e-02,(27:2.238184e-01,31:7.762813e-02):4.559380e-02):3.047193e-02):3.042545e-02,29:1.448387e-02):5.562394e-01,((67:2.579042e-01,70:3.144454e-01):1.811609e-01,(68:1.163218e-01,69:5.019522e-01):9.207960e-02):9.332255e-01):7.704665e-01):4.072949e-01,(34:1.079214e+00,((((11:1.252261e+00,((24:7.527280e-01,(20:2.293965e-01,(15:7.648983e-02,14:1.658535e-01):1.730138e-01):1.751642e-01):6.526270e-01,(26:6.198745e-01,12:8.090382e-01):1.699084e-01):1.092579e-01):2.475152e-01,(((19:8.515144e-01,17:5.413154e-01):3.990403e-01,(44:6.047575e-01,(54:4.470526e-01,43:5.162766e-01):2.190039e-01):1.045507e+00):1.381755e-02,10:8.990949e-01):4.323856e-01):4.968070e-02,(18:9.163627e-01,((13:9.668396e-02,(9:1.777243e-01,21:8.923090e-02):6.218768e-02):4.416200e-01,((61:3.670690e-01,60:5.432664e-01):4.363690e-01,16:7.651726e-01):5.627174e-01):5.284370e-01):1.077063e-01):1.776545e-01,(((52:1.822605e-01,51:2.888535e-01):1.405052e-02,50:2.473641e-01):1.150634e+00,((((41:2.483097e-01,(42:3.072459e-01,35:1.988676e-01):7.699898e-02):2.483000e-01,38:1.460591e-01):6.490220e-01,((37:6.174284e-01,36:5.942156e-01):9.374585e-02,25:6.784564e-01):2.233370e-01):3.866823e-01,(((((46:1.030422e-01,47:2.580312e-01):2.719512e-01,53:6.845105e-01):4.413665e-01,(48:3.812685e-01,45:1.529285e-01):4.946662e-01):7.291687e-02,49:9.641493e-01):6.598360e-01,(8:7.607615e-01,6:3.786617e-01):7.426541e-01):3.450815e-01):3.724400e-02):3.120661e-02):6.586529e-02):2.701298e-01):4.247497e-01,((((64:6.931713e-04,58:3.333235e-03):1.079564e-02,(57:2.021914e-02,56:2.718162e-02):2.154625e-02):3.188186e-01,((63:4.914874e-02,66:6.717874e-02):1.724829e-01,(59:1.134835e-01,65:2.096622e-01):6.047149e-02):2.939319e-01):3.676940e-01,62:4.723872e-01):5.935155e-01):7.752005e-01,((39:3.282763e-02,2:4.610141e-02):3.693173e-01,40:4.294785e-01):2.446138e-01):4.331449e-01):1.551425e-01,23:6.146758e-02):1.000262e-01,22:4.648329e-02,1:6.828843e-02);
   tree gen.3506500 = [&U] (((7:6.955846e-01,(((((3:5.976403e-01,((4:5.879435e-02,5:4.181762e-02):4.024277e-01,55:1.037384e+00):4.890162e-01):4.716171e-01,((((30:4.565091e-02,33:4.463739e-02):1.263361e-02,(((28:5.779181e-03,32:1.030235e-02):5.882260e-02,27:2.173533e-01):2.442058e-02,31:9.201140e-02):3.718181e-02):3.685164e-02,29:3.575269e-02):6.593019e-01,((67:3.056898e-01,70:3.727072e-01):2.147272e-01,(68:1.277772e-01,69:5.949560e-01):1.091405e-01):1.106137e+00):9.132218e-01):4.708446e-01,((34:1.279175e+00,(((11:1.484285e+00,((24:8.921966e-01,(20:2.719001e-01,(15:9.198944e-02,14:1.965835e-01):2.010712e-01):1.000313e-01):7.735485e-01,(26:7.347274e-01,12:9.589403e-01):1.816851e-01):1.045720e-01):2.933759e-01,(((19:1.009287e+00,17:5.371584e-01):5.246566e-01,(44:7.168095e-01,(54:6.344939e-01,43:6.119346e-01):2.595819e-01):6.012457e-01):1.637772e-02,10:1.065683e+00):5.124998e-01):5.888575e-02,(18:1.086150e+00,((13:1.145980e-01,(9:1.504018e-01,21:1.874956e-01):1.429345e-01):6.585510e-01,((61:4.350811e-01,60:6.439251e-01):5.172213e-01,16:9.069471e-01):6.669800e-01):6.263481e-01):1.457312e-01):1.477530e-01):7.596941e-02,((8:9.017186e-01,6:4.488218e-01):8.802562e-01,((((((46:1.275263e-01,47:3.058403e-01):3.223395e-01,53:8.113395e-01):2.298977e-01,(48:4.519115e-01,45:1.812637e-01):6.563800e-01):3.894155e-01,49:1.142791e+00):7.820932e-01,(52:2.237801e-01,(50:2.993669e-01,51:3.421852e-01):2.928233e-02):2.297144e+00):1.079783e-01,(((41:2.943176e-01,(42:3.641738e-01,35:2.357146e-01):7.403346e-02):3.311592e-01,38:1.731216e-01):7.692755e-01,(37:7.318282e-01,(36:6.500335e-01,25:6.981897e-01):1.110944e-01):2.647178e-01):3.774153e-01):4.184985e-01):3.078634e-01):9.834625e-02):5.616553e-01,((((64:1.558983e-03,58:3.950831e-03):3.845700e-02,(57:2.396543e-02,56:3.221795e-02):2.066945e-02):2.651444e-01,((63:5.825523e-02,66:7.962591e-02):1.199902e-01,(59:1.345102e-01,65:1.676714e-01):7.167591e-02):3.483929e-01):2.783806e-01,62:5.599131e-01):6.785233e-01):9.006191e-01,((39:3.891008e-02,2:5.096963e-02):4.377459e-01,40:2.151374e-01):2.899369e-01):4.019970e-01):1.838880e-01,23:7.890264e-02):1.185595e-01,22:2.117944e-02,1:9.319855e-02);
   tree gen.3507000 = [&U] ((((((((((30:4.433955e-02,33:4.275158e-02):1.724141e-02,(((27:2.229168e-01,(28:1.686351e-03,32:3.710256e-03):6.843457e-02):4.524219e-02,31:4.238854e-02):5.447876e-02,29:5.253258e-02):6.954851e-02):7.568559e-01,((70:1.737985e-01,67:3.702423e-01):3.118112e-01,(68:1.509892e-01,69:5.894320e-01):1.771532e-02):6.423429e-01):7.892544e-01,((55:1.114336e+00,(5:7.159255e-02,4:3.521171e-02):6.178032e-01):6.702605e-01,3:8.156338e-01):1.668859e-01):2.616436e-01,((6:4.096433e-01,8:7.825125e-01):1.301674e+00,((((25:5.819085e-01,(37:4.471959e-01,36:5.204985e-01):2.255532e-01):4.425855e-01,(38:9.402359e-02,((35:3.485192e-01,42:5.100137e-01):9.161075e-02,41:1.625785e-01):3.235158e-01):5.808700e-01):5.399650e-01,(((48:4.263189e-01,45:2.388514e-01):4.370016e-01,((47:2.578730e-01,46:2.030406e-01):5.975632e-01,53:1.022371e+00):1.414095e-01):1.709914e-01,49:1.045260e+00):1.596628e+00):2.209529e-01,((((((16:1.342585e+00,(60:6.777104e-01,61:5.433539e-01):6.933986e-01):1.970967e-01,((21:8.709482e-02,9:1.777631e-01):8.824533e-02,13:2.330400e-01):4.207639e-01):5.143394e-01,(12:1.050733e+00,26:7.985644e-01):2.801991e-01):5.323149e-02,((((17:6.732734e-01,19:7.354608e-01):4.529185e-01,(54:7.240304e-01,(43:9.794172e-01,44:7.323027e-01):2.750442e-02):8.282670e-01):2.106235e-02,10:1.338200e+00):3.346017e-01,18:7.398986e-01):3.177103e-01):4.629008e-01,(11:9.767723e-01,(((14:2.141595e-01,15:1.951666e-01):2.819686e-01,20:3.439332e-01):1.589479e-01,24:8.509551e-01):8.686240e-01):4.685308e-02):2.126720e-01,(((51:4.359178e-01,52:1.518292e-01):5.971927e-02,50:2.864100e-01):1.898176e+00,34:1.587616e+00):1.825182e-01):1.193480e-01):1.773407e-01):1.974283e-01):5.786509e-01,(62:7.353485e-01,(((56:1.953176e-02,57:4.428262e-02):1.961842e-02,(64:7.644395e-04,58:3.457853e-04):1.211509e-02):3.913502e-01,(((66:9.519078e-02,63:8.595444e-02):2.560127e-01,65:1.579417e-01):2.588553e-02,59:7.632427e-02):4.929908e-01):3.135729e-01):7.959927e-01):7.916004e-01,((39:6.921966e-02,2:4.716319e-02):2.950161e-01,40:2.507698e-01):4.973266e-01):3.257678e-01,7:6.526075e-01):3.174740e-01,23:1.090312e-01):1.993570e-01,22:8.036515e-02,1:2.244322e-02);
   tree gen.3507500 = [&U] (22:5.506475e-02,((7:5.173253e-01,(((62:4.410251e-01,(((64:3.039141e-03,58:8.815238e-03):9.056271e-03,(56:1.932637e-02,57:3.581396e-02):2.111788e-02):3.598783e-01,((63:5.261260e-02,66:2.935575e-02):1.297565e-01,(65:2.080770e-01,59:7.930740e-02):4.327748e-02):2.399569e-01):2.277127e-01):7.855672e-01,(((34:1.053845e+00,((52:3.175525e-01,51:4.303214e-01):3.675719e-02,50:2.312599e-01):1.213837e+00):3.806107e-01,((((49:9.406855e-01,((53:8.322458e-01,(47:1.902009e-01,46:2.991680e-01):3.185807e-01):4.044465e-01,(45:2.964319e-01,48:2.654070e-01):3.584353e-01):9.268656e-02):9.214267e-01,((38:1.462861e-01,((35:2.542763e-01,42:2.887338e-01):6.136637e-02,41:1.761084e-01):3.366850e-01):7.644288e-01,(37:4.455042e-01,(25:5.514046e-01,36:4.284265e-01):1.254184e-01):6.301283e-01):9.974397e-02):3.133578e-01,(8:4.505030e-01,6:6.133448e-01):1.154407e+00):5.250784e-02,(((((60:6.532692e-01,61:2.493084e-01):4.808860e-01,16:7.679598e-01):5.068662e-01,((21:8.860782e-02,13:1.494783e-01):8.364421e-02,9:1.649220e-01):4.208257e-01):1.105390e+00,((((((15:1.235991e-01,14:1.804935e-01):5.349550e-02,20:3.990963e-01):5.345756e-01,24:5.835647e-01):6.134976e-01,11:8.683048e-01):2.400946e-01,(12:8.943636e-01,26:6.824071e-01):1.852737e-01):9.252477e-02,((19:5.483540e-01,17:8.899716e-01):4.738350e-01,(10:8.761306e-01,((43:8.647153e-01,54:8.515494e-01):1.708443e-01,44:5.831565e-01):8.871000e-01):2.371174e-01):2.864292e-01):3.024074e-01):4.670721e-02,18:9.556439e-01):6.739378e-02):1.169259e-01):2.374602e-01,((((4:3.620851e-02,5:4.789291e-02):8.506423e-01,55:9.913310e-01):5.588285e-01,3:6.254756e-01):2.857332e-01,(((30:5.582679e-02,(29:5.179787e-02,(((28:2.080573e-02,32:6.298042e-03):1.540681e-01,31:6.217278e-02):1.409186e-02,27:2.486183e-01):3.684832e-02):1.836952e-02):3.919972e-03,33:5.005428e-02):6.953678e-01,((68:1.822609e-01,(70:2.124141e-01,67:1.003774e-01):1.680189e-01):1.275651e-02,69:4.819186e-01):5.537410e-01):7.949188e-01):2.180986e-01):2.280601e-01):6.594461e-01,((2:4.811391e-02,39:3.071691e-02):2.557785e-01,40:3.553939e-01):4.536409e-01):3.751782e-01):1.525649e-01,23:7.744049e-02):1.763845e-01,1:8.628074e-02);
   tree gen.3508000 = [&U] (((((((((((29:4.706137e-02,((27:1.992332e-01,(28:1.485430e-03,32:4.641504e-03):7.254759e-02):2.651011e-03,31:1.263463e-01):1.863492e-02):4.795847e-03,(30:2.154825e-02,33:4.156909e-02):2.726537e-02):6.736834e-01,((68:1.313786e-01,(70:1.932867e-01,67:3.165137e-01):2.300625e-01):1.194286e-01,69:5.128762e-01):5.573839e-01):4.994836e-01,((55:9.696054e-01,(5:4.254005e-02,4:3.247262e-02):5.587304e-01):4.780777e-01,3:4.714156e-01):3.525733e-01):3.375491e-01,(6:3.564386e-01,8:6.808792e-01):1.100573e+00):2.338406e-02,(((((50:3.197689e-01,51:3.793005e-01):3.301226e-03,52:1.653510e-01):1.589580e+00,34:1.381415e+00):1.154980e-01,(((((17:6.430743e-01,19:6.399386e-01):3.687898e-01,(((43:8.433844e-01,54:6.096678e-01):3.249502e-02,44:6.382381e-01):7.206912e-01,10:1.323543e+00):3.450826e-01):2.451588e-01,((18:6.438001e-01,(12:9.460121e-01,26:1.258815e+00):1.880675e-01):6.616866e-02,((16:1.168210e+00,(60:5.067265e-01,61:4.727828e-01):3.926115e-01):3.734659e-01,(9:1.490813e-01,(13:2.372749e-01,21:1.003218e-01):3.862343e-02):3.661148e-01):4.475366e-01):2.365900e-01):1.968168e-01,(11:8.499085e-01,(((14:1.863443e-01,15:7.519185e-02):2.453463e-01,20:2.992629e-01):5.919859e-02,24:8.520008e-01):8.326979e-01):1.221132e-01):1.850500e-01,(((48:3.641242e-01,45:2.078293e-01):3.861745e-01,((47:2.435037e-01,46:1.766696e-01):5.083096e-01,53:6.162495e-01):2.238572e-01):4.943049e-02,49:9.095012e-01):1.034608e+00):1.034348e-01):1.507435e-01,((25:5.378333e-01,(37:3.891138e-01,36:5.743504e-01):1.645271e-01):2.702522e-01,(38:5.241930e-02,((35:3.032533e-01,42:3.574103e-01):9.765044e-02,41:3.000516e-01):2.927368e-01):5.868089e-01):5.211393e-01):1.490613e-01):3.786836e-01,(62:5.914935e-01,(((56:1.839018e-02,57:3.534875e-02):1.906603e-02,(64:2.114072e-03,58:6.547396e-03):1.952982e-02):2.080696e-01,((66:1.150841e-02,63:7.479062e-02):1.809090e-01,(65:1.650190e-01,59:8.143533e-02):7.248970e-03):4.794562e-01):2.957259e-01):7.079580e-01):7.976020e-01,((39:2.717633e-03,2:4.212404e-02):2.146674e-01,40:2.181997e-01):1.949352e-01):4.819129e-01,7:4.338373e-01):3.327500e-01,23:5.748399e-02):1.295789e-01,22:3.146216e-02,1:5.771161e-02);
   tree gen.3508500 = [&U] (((7:6.542736e-01,((((((8:8.481652e-01,6:4.063133e-01):8.124245e-01,((((41:2.768380e-01,(42:3.300118e-01,35:2.290366e-01):8.087167e-02):2.047992e-01,38:3.129701e-02):6.590754e-01,(25:5.478075e-01,(36:3.673087e-01,37:5.434824e-01):1.649120e-01):4.049032e-01):2.444655e-01,(((((46:1.199524e-01,47:1.986019e-01):4.230331e-01,53:8.974434e-01):9.446894e-02,(48:3.244223e-01,45:1.704984e-01):2.726462e-01):3.046761e-01,49:1.074920e+00):7.240175e-01,((50:2.919008e-01,51:3.344875e-01):1.157019e-01,52:9.578819e-02):1.016260e+00):1.793396e-01):2.354811e-01):1.053440e-01,(((((19:6.817339e-01,17:5.052564e-01):5.692374e-01,(((54:7.818585e-01,43:5.772406e-01):5.279783e-01,44:4.203827e-01):9.382424e-01,10:1.002392e+00):2.639875e-01):4.840596e-01,18:8.487211e-01):7.763845e-02,(((26:8.556250e-01,12:9.019885e-01):8.971707e-02,((13:1.877191e-01,(9:2.008282e-01,21:4.925642e-02):1.712754e-01):7.868866e-01,((61:4.092415e-01,60:6.056822e-01):4.865033e-01,16:8.530832e-01):7.184628e-01):3.166359e-01):1.504678e-01,((20:2.557518e-01,((15:2.108558e-01,14:1.337772e-01):7.469418e-02,24:8.927498e-01):6.256709e-02):7.706159e-01,11:9.531602e-01):4.188353e-02):2.060187e-01):1.914528e-01,34:1.150706e+00):1.945452e-01):1.016851e-01,((3:5.621462e-01,((4:5.234994e-02,5:1.149391e-01):5.696942e-01,55:9.394305e-01):2.781280e-01):2.032878e-01,(((33:7.944220e-02,((((28:5.480982e-03,32:8.081505e-03):7.368166e-02,27:2.293861e-01):2.501509e-02,31:9.034550e-02):4.435036e-02,29:5.713304e-02):8.935120e-03):3.444957e-02,30:5.228425e-02):6.479829e-01,(69:3.307961e-01,((67:2.029001e-01,70:2.061781e-01):2.136261e-01,68:9.851253e-02):7.018130e-02):7.504692e-01):8.664213e-01):4.481054e-01):5.294902e-01,((((64:2.150790e-03,58:6.605640e-03):3.882239e-02,(57:4.765261e-02,56:1.221239e-02):3.206343e-02):1.798052e-01,((63:3.545721e-02,66:2.052525e-02):1.097988e-01,(59:6.282832e-02,65:2.790258e-01):3.774358e-02):4.658715e-01):4.775688e-01,62:4.753297e-01):5.655392e-01):8.560548e-01,((39:2.692213e-02,2:4.794253e-02):4.117481e-01,40:1.799350e-01):2.173696e-01):3.844847e-01):2.177590e-01,23:5.910515e-02):1.057888e-01,22:5.176536e-02,1:3.762694e-02);
   tree gen.3509000 = [&U] (22:7.001104e-02,(23:4.810840e-02,((((((((4:1.414774e-02,5:1.838410e-01):5.271210e-01,55:1.102120e+00):3.680018e-01,3:5.053725e-01):1.870216e-01,(((((28:1.253366e-03,32:1.537403e-02):1.487206e-01,27:1.257093e-01):2.799714e-02,31:1.329023e-01):5.304739e-02,(29:4.175345e-02,(30:5.013372e-02,33:3.775399e-02):2.524530e-02):3.472867e-03):9.733231e-01,((67:3.285533e-01,70:2.312847e-01):8.042373e-02,(69:2.437554e-01,68:2.516140e-01):1.957344e-01):7.059788e-01):8.270156e-01):3.284851e-01,((((38:1.886308e-01,((42:3.597191e-01,35:2.868233e-01):1.939556e-01,41:2.792630e-01):3.803693e-01):8.225793e-01,((36:5.452098e-01,37:4.646137e-01):1.492535e-01,25:8.584106e-01):3.412286e-01):4.558985e-01,(6:7.283431e-01,8:6.345835e-01):1.323010e+00):8.455951e-02,((((((47:2.006999e-01,46:1.686978e-01):2.043047e-01,53:6.585404e-01):2.330727e-01,(48:2.870518e-01,45:1.986840e-01):4.783760e-01):2.780457e-01,49:8.616924e-01):1.111349e+00,((52:1.429437e-01,(50:2.339869e-01,51:2.541146e-01):1.724719e-02):1.349877e+00,34:1.033126e+00):1.312871e-01):3.202348e-02,((11:1.339439e+00,((((24:8.644481e-01,((15:1.203493e-01,14:9.730183e-02):1.665430e-01,20:2.609303e-01):1.260791e-01):8.354633e-01,(12:1.062502e+00,26:9.453724e-01):1.127945e-01):5.000781e-02,((13:1.275181e-01,(21:1.530885e-01,9:2.332414e-01):9.494381e-02):6.566768e-01,((60:4.770015e-01,61:6.525087e-01):6.669459e-01,16:8.299273e-01):4.865288e-01):4.481317e-01):2.229651e-01,(((54:6.142544e-01,(43:6.807057e-01,44:8.685644e-01):4.549336e-02):8.477957e-01,10:1.175054e+00):4.800051e-02,(19:6.841776e-01,17:6.003169e-01):4.024994e-01):4.275868e-01):5.868775e-02):6.717544e-02,18:1.072549e+00):1.380993e-01):1.018736e-01):1.370361e-01):1.975236e-01,((((65:1.815770e-01,59:6.092241e-02):1.189659e-01,(66:4.502391e-02,63:8.165675e-02):8.544063e-02):4.538280e-01,((57:3.101651e-02,56:1.400778e-02):1.786593e-02,(64:5.738273e-03,58:1.224736e-03):1.454913e-02):3.919872e-01):4.127384e-01,62:4.941714e-01):6.330482e-01):9.412654e-01,((39:2.067548e-02,2:4.628514e-02):3.850363e-01,40:2.331836e-01):2.543408e-01):4.302599e-01,7:5.648457e-01):2.178367e-01):1.339738e-01,1:7.225408e-02);
   tree gen.3509500 = [&U] (22:5.626193e-02,(23:4.405443e-02,((((((((4:1.921199e-02,5:3.713496e-02):4.827019e-01,55:1.009247e+00):4.305601e-01,3:4.627861e-01):1.712618e-01,((33:3.457256e-02,((29:2.432462e-02,(((28:5.265943e-03,32:1.407850e-02):1.361884e-01,27:1.151161e-01):1.146235e-02,31:5.110097e-02):3.818879e-02):1.403906e-02,30:4.590909e-02):2.118140e-02):8.913943e-01,(((67:2.047042e-01,70:2.117949e-01):9.953011e-02,69:2.232148e-01):1.102688e-01,68:1.449651e-01):6.464879e-01):7.573252e-01):3.008045e-01,((((34:8.570770e-01,((((47:1.837875e-01,46:1.544821e-01):3.071018e-01,53:6.030470e-01):2.183914e-01,(48:2.628627e-01,45:1.819414e-01):4.380646e-01):1.667602e-01,49:7.890799e-01):1.017699e+00):1.133014e-01,((51:3.791274e-01,50:2.142695e-01):1.613024e-02,52:1.308982e-01):1.279579e+00):2.460871e-01,((11:1.226568e+00,((((24:7.916034e-01,(15:1.299122e-01,14:8.910246e-02):1.404375e-01):5.083102e-02,20:2.389424e-01):7.779002e-01,((12:9.729675e-01,26:8.657084e-01):2.956065e-01,((13:1.167725e-01,(21:1.401881e-01,9:1.479485e-01):2.304542e-01):6.013404e-01,((60:4.368059e-01,61:5.975236e-01):6.107442e-01,16:7.599916e-01):4.455304e-01):4.103689e-01):1.332697e-01):2.041764e-01,((44:6.441588e-01,(43:6.233445e-01,54:6.423879e-01):1.476979e-01):7.862981e-01,((19:6.265238e-01,17:5.497298e-01):3.685818e-01,10:1.076035e+00):8.350350e-02):3.762084e-01):5.623698e-02):3.959059e-02,18:9.821680e-01):1.316427e-01):9.328903e-02,(((38:5.823261e-02,((42:4.240319e-01,35:3.184757e-01):1.142380e-01,41:2.557302e-01):3.483166e-01):7.576821e-01,((36:4.992665e-01,37:4.254620e-01):1.366763e-01,25:6.019224e-01):3.279510e-01):4.061385e-01,(6:6.669676e-01,8:5.811089e-01):1.109238e+00):7.619366e-02):1.969151e-01):1.784842e-01,((((65:1.662760e-01,59:6.400949e-02):9.567466e-02,(66:4.122986e-02,63:7.477576e-02):7.824078e-02):4.155851e-01,((57:2.840284e-02,56:1.282738e-02):5.018161e-02,(64:1.664187e-02,58:1.074999e-02):1.332311e-02):4.554289e-01):3.779580e-01,62:4.525289e-01):5.797029e-01):8.619475e-01,((39:1.893321e-02,2:4.238482e-02):3.604394e-01,40:2.135339e-01):1.890893e-01):6.618846e-01,7:5.172477e-01):2.608476e-01):1.352058e-01,1:6.616542e-02);
   tree gen.3510000 = [&U] (22:6.161153e-02,((7:5.664923e-01,(((62:4.829405e-01,(((56:2.669836e-02,57:2.530729e-02):2.352966e-02,(64:1.947617e-02,58:6.235669e-03):2.452528e-02):4.987871e-01,((63:1.202243e-01,66:6.625878e-02):1.120131e-01,(65:2.278528e-01,59:2.826540e-02):1.211346e-01):4.101328e-01):4.327728e-01):5.765549e-01,(((((18:1.283231e+00,(((60:4.391303e-01,61:3.761341e-01):7.676442e-01,16:1.136907e+00):3.889254e-01,((9:2.102867e-01,21:1.043126e-01):1.064193e-02,13:2.140928e-01):6.591860e-01):2.099451e-01):1.036650e-01,(((12:9.793646e-01,26:6.322105e-01):1.806951e-01,((((15:1.159012e-01,14:1.976477e-01):8.551250e-02,20:3.227662e-01):3.146824e-01,24:6.390271e-01):7.918066e-01,11:9.508291e-01):1.045825e-01):2.447475e-01,((19:9.603588e-01,17:6.884651e-01):6.058369e-01,((44:8.625763e-01,(54:9.277464e-01,43:4.329984e-01):2.291230e-01):5.130133e-01,10:9.938080e-01):2.080865e-01):3.273977e-01):9.622030e-02):1.370744e-01,((34:1.043822e+00,(52:1.456398e-01,(50:2.979326e-01,51:3.868981e-01):9.314059e-02):1.123124e+00):6.433523e-01,(8:7.900462e-01,6:4.153197e-01):1.232208e+00):2.153023e-01):1.343405e-01,((49:1.400563e+00,((53:9.885871e-01,(47:2.082777e-01,46:2.933119e-01):3.166223e-01):1.290651e-01,(45:2.284312e-01,48:2.101741e-01):4.755036e-01):6.207212e-01):7.176034e-01,((38:1.126037e-01,((35:2.117657e-01,42:3.161753e-01):1.274541e-01,41:1.482163e-01):3.517579e-01):7.863799e-01,(25:6.383730e-01,(36:3.999855e-01,37:8.206684e-01):2.304035e-01):2.380993e-01):5.026332e-01):4.197921e-01):1.418188e-01,((((4:5.655622e-02,5:5.244469e-02):9.314880e-01,55:1.085548e+00):5.736286e-01,3:4.698250e-01):6.089439e-01,((29:5.415892e-02,((30:9.620764e-02,33:3.089483e-02):2.550473e-02,(31:7.613336e-02,((28:5.953712e-03,32:1.267344e-02):5.765011e-02,27:2.647103e-01):3.915964e-02):6.347795e-02):9.723738e-03):7.718265e-01,(69:5.192128e-01,(68:1.664733e-01,(70:3.122530e-01,67:3.566653e-01):1.328297e-01):1.070903e-02):7.716534e-01):9.297758e-01):5.358577e-02):5.224933e-01):9.845335e-01,((2:3.318907e-02,39:4.797246e-02):4.344563e-01,40:1.656647e-01):4.646177e-01):4.257197e-01):1.818582e-01,23:8.405500e-02):2.141039e-01,1:6.384772e-02);
   tree gen.3510500 = [&U] (((7:6.291088e-01,(((((8:8.260189e-01,6:4.021751e-01):1.220500e+00,((((((19:7.976129e-01,17:4.848333e-01):5.830299e-01,(10:8.890072e-01,((54:1.015472e+00,44:4.161012e-01):1.851026e-01,43:6.009389e-01):5.093414e-01):2.362813e-01):2.549861e-01,18:8.400770e-01):2.645732e-02,(11:1.105325e+00,((24:7.244612e-01,((15:1.675729e-01,14:1.611011e-01):1.509292e-01,20:2.547395e-01):1.848071e-01):7.682622e-01,((26:8.469105e-01,12:1.170876e+00):8.597951e-02,((13:1.858072e-01,(9:1.624835e-01,21:7.800709e-02):1.123848e-01):3.084359e-01,((61:4.308277e-01,60:7.876374e-01):6.603481e-01,16:1.170787e+00):2.306297e-01):6.676429e-01):2.086669e-01):1.518196e-01):1.014472e-01):3.088599e-01,(((41:2.640855e-01,(42:2.648846e-01,35:2.376085e-01):2.096810e-01):2.242244e-01,38:2.293344e-01):7.686644e-01,(25:6.843881e-01,(36:3.635677e-01,37:5.193907e-01):1.166625e-01):3.493973e-01):4.805779e-01):2.898717e-02,((49:1.095470e+00,((48:2.053560e-01,45:3.077108e-01):5.525398e-01,((46:2.006696e-01,47:2.122302e-01):5.695370e-01,53:8.883030e-01):1.636583e-01):1.248401e-01):7.863233e-01,(((50:2.535884e-01,51:3.011753e-01):1.258649e-01,52:1.028232e-01):9.773101e-01,34:1.156444e+00):2.353122e-01):2.618209e-02):1.681135e-01):5.046725e-02,((3:4.380333e-01,((4:6.167105e-02,5:3.298230e-02):6.557365e-01,55:8.816286e-01):3.923026e-01):4.416406e-01,(((30:6.044531e-02,((31:5.370685e-02,(27:2.356518e-01,(28:5.275900e-03,32:5.065582e-03):9.332114e-02):1.842831e-02):2.077079e-02,29:5.907476e-02):5.159668e-02):2.628771e-03,33:7.427482e-02):4.309738e-01,(69:2.767492e-01,(68:2.955475e-01,(67:3.850987e-01,70:1.038367e-01):2.230985e-01):1.016728e-01):7.453761e-01):1.098776e+00):4.113733e-01):2.440479e-01,((((58:1.942555e-03,64:4.269644e-03):8.668670e-03,(57:3.407257e-02,56:1.579136e-02):2.659234e-02):3.730257e-01,((63:7.165583e-02,66:1.718106e-02):4.351665e-02,(59:6.218842e-02,65:2.444839e-01):3.735916e-02):3.747503e-01):2.772568e-01,62:8.521327e-01):5.481581e-01):7.885502e-01,((39:4.478316e-02,2:3.641617e-02):2.877828e-01,40:1.781024e-01):3.755062e-01):3.364567e-01):2.155412e-01,23:5.893667e-02):1.419135e-01,22:5.335215e-02,1:5.178479e-02);
   tree gen.3511000 = [&U] (22:3.797599e-02,(23:1.114081e-01,(7:6.883072e-01,(((62:5.940009e-01,(((57:3.568202e-02,56:1.266548e-02):1.097770e-02,(64:1.795005e-04,58:1.116116e-02):2.095135e-02):4.664839e-01,((63:6.404578e-02,66:2.000423e-02):1.578902e-01,(59:4.565784e-02,65:2.347766e-01):5.668454e-02):2.058050e-01):1.662259e-01):8.781275e-01,((((((50:5.383257e-01,51:3.393195e-01):9.568859e-02,52:8.572246e-02):1.184369e+00,34:1.140497e+00):4.423320e-01,((((45:3.174155e-01,48:1.941098e-01):4.947551e-01,(53:9.076864e-01,(46:2.164724e-01,47:2.105076e-01):4.728708e-01):4.493023e-01):3.309249e-01,49:1.153907e+00):1.024927e+00,((((((44:6.668787e-01,54:6.446618e-01):1.559096e-01,43:6.134565e-01):6.876308e-01,(19:7.133972e-01,17:5.711465e-01):4.547250e-01):1.460564e-01,10:1.091667e+00):5.536570e-01,(11:9.611723e-01,((26:8.677902e-01,12:1.205527e+00):2.928548e-01,(18:1.181823e+00,((13:1.398068e-01,(21:1.085888e-01,9:2.790535e-01):1.225871e-01):4.383569e-01,(16:9.925446e-01,(60:5.973858e-01,61:6.267005e-01):5.864858e-01):3.931398e-01):4.880500e-01):2.709917e-01):1.877224e-01):2.233796e-01):1.455003e-01,(24:8.867949e-01,(20:2.547347e-01,(15:1.300867e-01,14:1.438860e-01):1.706250e-01):2.321226e-01):5.307667e-01):8.026025e-02):1.072779e-01):1.381172e-01,(((((42:2.601913e-01,35:2.821182e-01):1.706939e-01,41:2.715851e-01):2.336458e-01,38:6.371707e-02):1.059418e+00,((36:5.531139e-01,37:5.718567e-01):3.328009e-01,25:4.771583e-01):2.899199e-01):6.104227e-01,(8:6.632330e-01,6:6.158791e-01):7.513891e-01):6.822108e-02):2.997162e-01,(((33:7.520321e-02,(29:6.887902e-02,((31:6.972789e-02,((28:3.483186e-03,32:5.257685e-03):6.035871e-02,27:2.780451e-01):4.684290e-03):5.667252e-02,30:3.807393e-02):1.047364e-02):9.825725e-05):7.170078e-01,((69:4.029128e-01,(67:8.799492e-02,70:3.259688e-01):1.304903e-01):5.673623e-02,68:1.362060e-01):9.510315e-01):1.112779e+00,(((4:8.113488e-02,5:7.463467e-02):5.347799e-01,55:9.197750e-01):2.923601e-01,3:7.754378e-01):2.256417e-01):1.839716e-01):1.431079e-01):6.570570e-01,((39:5.211365e-02,2:1.454640e-02):4.021777e-01,40:1.639573e-01):5.282459e-01):2.327309e-01):3.034087e-01):1.209206e-01,1:1.292453e-01);
   tree gen.3511500 = [&U] (22:1.384636e-01,((7:6.830694e-01,(((62:4.581693e-01,(((56:3.807693e-02,57:5.305236e-02):1.069087e-02,(64:9.197475e-03,58:2.446692e-03):3.008920e-02):4.531007e-01,((63:1.305216e-01,66:6.731777e-02):1.598172e-01,(65:3.081865e-01,59:6.421457e-02):2.949755e-02):3.890961e-01):3.572571e-01):1.057792e+00,((((((18:1.217411e+00,(((60:4.166063e-01,61:4.431310e-01):7.386444e-01,16:1.078592e+00):4.063738e-01,((13:2.361501e-01,9:1.382328e-01):1.363498e-02,21:9.978701e-02):5.916180e-01):2.115492e-01):2.218871e-01,(((10:9.428333e-01,((43:5.457705e-01,44:8.183327e-01):3.117750e-01,54:8.801601e-01):4.804382e-01):9.497643e-02,(19:6.781513e-01,17:6.531521e-01):6.514402e-01):6.638824e-01,((12:9.291308e-01,26:6.558835e-01):2.243500e-01,(11:9.020589e-01,(((15:1.394409e-01,14:1.875099e-01):1.779822e-01,20:3.062108e-01):1.488738e-01,24:6.062499e-01):8.329733e-01):1.955254e-01):7.669994e-02):8.660189e-02):2.811104e-01,((49:1.101259e+00,((53:8.005956e-01,(47:2.145387e-01,46:1.639576e-01):3.470101e-01):2.999389e-01,(45:3.195566e-01,48:2.396283e-01):4.469770e-01):4.569908e-01):8.092467e-01,((38:2.704091e-02,((35:2.009038e-01,42:2.891929e-01):1.249824e-01,41:2.347429e-01):3.980832e-01):1.106208e+00,(25:6.056293e-01,(36:3.702827e-01,37:7.204811e-01):1.755902e-01):1.609373e-01):2.839438e-01):4.362472e-01):5.730701e-02,(8:8.130034e-01,6:5.905251e-01):1.350129e+00):1.004447e-01,(34:1.193212e+00,((52:2.082803e-01,51:3.356955e-01):4.524089e-02,50:1.909432e-01):1.174093e+00):4.963973e-01):2.738428e-01,(((29:3.603456e-02,((((28:7.094691e-03,32:9.007916e-03):6.150156e-02,27:2.612386e-01):8.308885e-03,31:9.485946e-02):2.272166e-02,(30:6.790124e-02,33:2.336466e-02):9.720449e-03):6.592201e-03):7.145162e-01,((69:4.727571e-01,68:1.579345e-01):4.679659e-02,(70:3.802232e-01,67:1.674207e-01):2.209416e-01):7.253944e-01):8.339961e-01,(((4:5.234745e-02,5:4.975468e-02):8.827667e-01,55:9.333097e-01):3.014923e-01,3:5.615641e-01):5.860663e-01):2.864078e-01):9.990697e-03):5.345128e-01,((2:3.148673e-02,39:1.917045e-02):2.104969e-01,40:2.730124e-01):3.714841e-01):6.080674e-01):2.425340e-01,23:7.864042e-02):6.904999e-02,1:7.449301e-02);
   tree gen.3512000 = [&U] ((((((39:2.429701e-02,2:1.449018e-02):4.081463e-01,40:2.019319e-01):3.831636e-01,(((((8:9.837417e-01,6:4.628060e-01):9.932731e-01,((((35:3.018542e-01,42:3.699589e-01):7.806921e-02,41:1.910801e-01):2.903687e-01,38:6.272547e-02):9.203931e-01,(25:8.249371e-01,(37:6.043440e-01,36:4.843116e-01):1.088302e-01):3.151262e-01):3.470339e-01):1.239321e-01,((((((19:7.862544e-01,17:7.118780e-01):4.845944e-01,10:7.838132e-01):1.319866e-01,((43:7.260931e-01,54:7.826585e-01):9.312890e-02,44:6.282429e-01):7.263878e-01):6.114318e-01,(((12:9.634591e-01,26:7.760277e-01):1.214973e-01,((((61:4.989311e-01,60:5.607566e-01):7.001337e-01,16:1.076220e+00):3.668435e-01,(21:5.127912e-03,(9:1.976071e-01,13:2.563778e-01):1.336835e-01):7.931862e-01):1.399238e-01,18:1.403920e+00):3.932695e-01):1.300121e-01,(11:1.224873e+00,(20:2.332741e-01,((15:1.594129e-01,14:2.006250e-01):1.134928e-01,24:7.891112e-01):1.897898e-02):7.305237e-01):1.093360e-01):1.072267e-01):1.325488e-01,(((50:2.115455e-01,51:3.429788e-01):3.089584e-02,52:9.560231e-02):1.279243e+00,34:6.665056e-01):3.173901e-01):2.820675e-02,(((45:1.640104e-01,48:2.687557e-01):3.860866e-01,((47:2.283562e-01,46:1.760195e-01):4.265513e-01,53:1.134697e+00):1.124720e-01):2.147315e-01,49:1.088762e+00):1.114470e+00):1.308766e-01):2.642460e-01,((3:4.763120e-01,((4:9.503423e-02,5:4.839548e-03):9.709725e-01,55:8.445577e-01):3.031071e-01):4.800720e-02,(((30:3.915214e-02,33:2.101371e-02):5.368330e-02,(((32:1.382282e-03,28:6.423041e-03):8.285132e-02,(31:8.985875e-02,27:2.864927e-01):2.905601e-02):3.318857e-02,29:6.328374e-02):1.948215e-02):7.857405e-01,((68:1.215327e-01,69:3.852549e-01):5.408529e-02,(70:3.559118e-01,67:1.588129e-01):3.361805e-01):7.392285e-01):9.442790e-01):3.329422e-01):5.565410e-01,((((63:1.112814e-01,66:4.612048e-02):9.240944e-02,(65:2.013243e-01,59:6.987267e-02):8.091547e-02):4.525396e-01,((58:5.259523e-03,64:3.859089e-03):2.441575e-02,(56:1.707614e-03,57:2.821731e-02):1.624903e-02):3.325425e-01):1.479360e-01,62:5.840727e-01):9.793604e-01):8.952743e-01):2.663317e-01,7:6.103670e-01):2.623082e-01,23:7.999874e-02):9.260949e-02,22:4.758854e-02,1:5.247598e-02);
   tree gen.3512500 = [&U] (((7:6.790802e-01,((((((((10:9.596229e-01,((19:1.069662e+00,17:5.233446e-01):4.450020e-01,(44:3.985483e-01,(54:7.928196e-01,43:8.992896e-01):5.017555e-01):9.149397e-01):1.030021e-01):6.392796e-01,18:9.746270e-01):1.993893e-01,((11:9.574957e-01,(24:7.820066e-01,((15:1.808836e-01,14:1.451339e-01):1.115050e-01,20:2.749740e-01):7.608255e-02):7.889205e-01):2.496246e-01,((26:9.141824e-01,12:7.636241e-01):1.927520e-01,((13:2.005663e-01,(9:1.876383e-01,21:6.208824e-02):8.540759e-02):5.141765e-01,((61:3.844773e-01,60:6.602458e-01):5.472835e-01,16:1.263785e+00):3.435945e-01):6.096840e-01):1.251616e-01):4.356981e-02):1.942108e-01,((((50:3.970677e-01,51:3.662915e-01):4.066871e-02,52:1.109907e-01):1.544051e+00,34:1.248302e+00):6.556273e-03,(49:9.399802e-01,((48:2.299862e-01,45:2.511537e-01):4.276689e-01,((46:1.192813e-01,47:1.770673e-01):3.447779e-01,53:1.013209e+00):3.458886e-01):3.840923e-01):8.593313e-01):4.932260e-02):4.249439e-01,((8:7.532541e-01,6:5.977864e-01):1.111528e+00,(((41:1.982740e-01,(42:2.479520e-01,35:2.789105e-01):9.002957e-02):2.182670e-01,38:1.891536e-01):8.095800e-01,(25:8.104097e-01,(36:4.044350e-01,37:5.606469e-01):8.477493e-02):2.888363e-01):5.187512e-01):4.487300e-02):7.525358e-02,((3:4.273184e-01,((4:6.656970e-02,5:3.063375e-02):6.062544e-01,55:1.373621e+00):6.083341e-01):1.690571e-01,((((((28:3.632288e-04,32:1.258100e-02):1.368526e-01,(27:2.473616e-01,31:6.133421e-02):5.681654e-02):2.790947e-02,29:1.021642e-01):3.732697e-02,30:1.817468e-02):1.979836e-02,33:1.252288e-02):7.232838e-01,(69:3.358694e-01,((67:1.722787e-01,70:2.826069e-01):1.200975e-01,68:2.851791e-01):3.412058e-02):5.951325e-01):8.239599e-01):3.549611e-01):6.561854e-01,((((64:3.083942e-02,58:5.477044e-03):1.267015e-02,(57:3.677902e-02,56:2.736389e-02):2.847228e-02):3.974746e-01,((63:8.730030e-02,66:2.277528e-02):1.342084e-01,(59:6.712817e-02,65:2.625644e-01):4.032668e-02):3.800745e-01):2.818623e-01,62:7.287566e-01):7.320692e-01):8.129460e-01,((39:2.880732e-02,2:2.896624e-02):3.106420e-01,40:3.604436e-01):3.557807e-01):3.172119e-01):3.435993e-01,23:1.118689e-01):5.441481e-02,22:5.669737e-02,1:8.252495e-02);
   tree gen.3513000 = [&U] ((((((39:1.622280e-02,2:2.760336e-02):4.242019e-01,40:1.993501e-01):3.782645e-01,((((((8:9.711637e-01,6:6.358523e-01):1.019408e+00,((((35:2.979948e-01,42:3.811018e-01):1.792940e-01,41:1.886369e-01):3.099170e-01,38:9.282682e-02):9.086250e-01,(25:9.477500e-01,(36:3.930228e-01,37:5.842935e-01):1.074483e-01):1.886466e-01):3.454293e-01):9.307927e-03,((((((45:3.071016e-01,48:2.653194e-01):2.972030e-01,((47:2.092354e-01,46:7.531930e-02):2.733172e-01,53:9.196950e-01):1.754273e-01):3.604709e-01,49:1.074841e+00):1.100221e+00,(((12:9.511405e-01,26:8.452099e-01):9.962362e-02,((((61:4.925519e-01,60:5.535869e-01):7.010586e-01,16:7.113316e-01):2.736289e-01,(21:4.482507e-03,(9:1.950805e-01,13:2.530998e-01):1.319742e-01):7.043453e-01):2.435427e-01,18:1.055403e+00):3.974365e-01):8.600139e-02,((10:7.737915e-01,(19:7.526587e-01,17:6.629156e-01):4.316880e-01):4.160235e-02,((44:6.818769e-01,54:8.032850e-01):1.777717e-02,43:7.097090e-01):1.148876e+00):4.602610e-01):9.131461e-02):1.281059e-01,(11:1.077748e+00,(20:2.302915e-01,((15:8.506163e-02,14:2.382744e-01):1.077263e-01,24:7.790218e-01):8.518301e-02):7.434374e-01):2.773100e-01):1.312408e-01,(((50:2.088407e-01,51:2.656812e-01):1.650516e-01,52:5.590927e-02):1.193427e+00,34:6.579838e-01):3.882917e-01):1.702125e-01):2.247149e-01,((30:3.232683e-02,((((32:4.682887e-03,28:2.261403e-04):8.609039e-02,(27:1.841427e-01,31:7.573945e-02):5.599267e-03):2.045379e-02,29:4.057231e-02):1.365314e-02,33:6.206791e-02):2.501618e-02):7.525754e-01,((68:1.169845e-01,69:4.431112e-01):1.042117e-01,(70:2.560804e-01,67:1.567824e-01):1.314652e-01):6.670378e-01):1.080711e+00):1.097937e-01,(((4:9.381914e-02,5:3.906168e-02):9.585578e-01,55:8.337593e-01):3.685778e-01,3:4.702220e-01):3.874905e-01):9.915299e-02,((((63:1.098586e-01,66:4.553079e-02):1.428319e-01,(65:1.987502e-01,59:1.132418e-01):6.728668e-02):5.182890e-01,((58:4.832781e-04,64:9.184758e-03):1.571172e-02,(56:7.325167e-03,57:2.057752e-02):9.697330e-03):3.980966e-01):3.032005e-01,62:5.766049e-01):9.545741e-01):8.838275e-01):3.332584e-01,7:6.025630e-01):3.382908e-01,23:7.897589e-02):6.216244e-02,22:4.698008e-02,1:5.322377e-02);
   tree gen.3513500 = [&U] (22:7.790736e-02,(23:9.395981e-02,(7:5.801041e-01,(((62:7.392848e-01,(((58:9.968409e-03,64:4.625629e-03):1.540225e-02,(57:1.799615e-02,56:2.409045e-02):1.693322e-02):3.810435e-01,((63:4.500111e-02,66:3.336244e-02):9.371846e-02,(59:6.921692e-02,65:2.119069e-01):7.093571e-02):2.584806e-01):4.299125e-02):6.300278e-01,(((((((33:6.127781e-02,30:4.120171e-02):1.926446e-02,(31:1.265400e-01,((28:1.039498e-03,32:3.716662e-03):6.448088e-02,27:2.235311e-01):4.305563e-02):1.283679e-02):2.921875e-02,29:3.185893e-02):6.138696e-01,((68:1.256579e-01,69:4.205700e-01):1.042473e-01,(67:2.796896e-01,70:1.932680e-01):5.227282e-02):8.292123e-01):7.571455e-01,(3:6.535376e-01,((4:5.204015e-02,5:5.761849e-02):5.765679e-01,55:9.631146e-01):3.855064e-01):1.707506e-01):3.336852e-01,(((((42:2.734066e-01,35:2.537728e-01):8.359341e-02,41:1.607545e-01):2.757413e-01,38:6.708960e-02):8.928758e-01,(25:5.868484e-01,(37:5.361785e-01,36:4.474615e-01):1.186224e-01):3.533681e-01):3.960333e-01,(8:6.315407e-01,6:3.678495e-01):7.063965e-01):2.098797e-01):2.521455e-03,((((11:8.100742e-01,((18:9.960379e-01,((13:1.178289e-01,(21:1.111222e-01,9:1.109169e-01):1.069521e-01):4.866136e-01,(16:8.365148e-01,(60:5.034757e-01,61:3.325320e-01):3.205947e-01):4.726921e-01):3.996948e-01):1.765430e-01,((10:9.141311e-01,((54:5.661211e-01,43:6.240477e-01):7.645434e-02,44:7.945022e-01):4.141055e-01):1.525263e-01,(19:5.836267e-01,17:4.939964e-01):4.878730e-01):4.278921e-01):8.211802e-02):1.359953e-01,(26:7.250716e-01,12:9.743952e-01):1.427391e-01):1.166194e-01,(24:7.777570e-01,((15:1.714395e-01,14:1.630241e-01):9.144164e-02,20:2.666064e-01):1.469315e-01):4.878547e-01):1.424026e-01,((((45:2.359536e-01,48:2.589814e-01):3.867898e-01,(53:9.715976e-01,(46:1.032172e-01,47:1.987526e-01):1.976706e-01):7.129015e-01):3.024462e-01,49:9.567269e-01):8.758031e-01,(34:7.438384e-01,((51:1.078284e-01,50:1.868435e-01):1.949732e-01,52:7.224674e-02):1.416369e+00):4.927664e-02):1.606416e-01):1.705158e-01):4.828430e-01):8.310111e-01,((39:2.478753e-02,2:2.467432e-02):3.893606e-01,40:8.888520e-02):1.789751e-01):3.845919e-01):1.274234e-01):4.674119e-02,1:4.910596e-02);
   tree gen.3514000 = [&U] (((7:6.424054e-01,(((((((((26:8.682550e-01,12:8.903947e-01):2.059997e-01,((13:2.359263e-01,(9:1.816630e-01,21:1.895616e-01):8.012786e-02):7.503000e-01,((61:3.651617e-01,60:5.880974e-01):5.197886e-01,16:7.738380e-01):2.818060e-01):5.812998e-01):1.474448e-01,((24:4.860994e-01,((15:1.838493e-01,14:1.402120e-01):1.511737e-01,20:2.611596e-01):3.422959e-01):6.003620e-01,11:8.904450e-01):1.646081e-01):2.739415e-01,(((10:9.114126e-01,(44:4.434468e-01,(43:9.329729e-01,54:5.171930e-01):2.000784e-01):9.550685e-01):1.061445e-01,(19:9.829688e-01,17:4.970524e-01):4.178626e-01):6.547554e-02,18:9.256629e-01):3.307443e-01):1.297031e-01,((((50:2.403614e-01,51:3.440508e-01):6.186900e-02,52:1.060609e-01):1.466480e+00,34:1.046101e+00):1.527698e-01,(49:8.927568e-01,((48:1.899592e-01,45:3.554205e-01):6.902977e-01,((46:1.419539e-01,47:2.469738e-01):4.077550e-01,53:1.163947e+00):2.412694e-01):3.451974e-01):8.161595e-01):8.409383e-02):2.639248e-01,((((41:1.883129e-01,(42:3.408381e-01,35:2.873377e-01):5.990463e-02):2.875974e-01,38:6.162838e-02):7.689077e-01,((36:3.841167e-01,37:5.221986e-01):6.952138e-02,25:9.009399e-01):3.781656e-01):4.798623e-01,(8:9.443467e-01,6:4.519126e-01):8.207888e-01):1.431917e-01):2.301617e-01,((((4:2.941568e-02,5:8.167818e-02):4.394309e-01,55:9.178670e-01):4.475798e-01,3:6.174872e-01):1.080951e-01,((((30:9.418585e-03,33:9.119478e-02):4.512876e-02,((28:4.637897e-03,32:5.708899e-03):1.367324e-01,(27:2.349344e-01,31:1.004205e-01):9.177364e-03):1.823478e-02):8.772394e-03,29:5.396572e-02):7.044896e-01,(69:3.349183e-01,((67:1.040375e-01,70:2.775033e-01):2.882949e-01,68:9.193632e-02):1.291345e-01):4.235386e-01):1.020494e+00):3.916898e-01):4.389955e-02,((((64:2.727337e-03,58:5.201884e-03):1.573037e-02,(56:2.554071e-02,57:1.360087e-02):3.744893e-02):4.405691e-01,((63:1.004123e-01,66:2.427000e-02):1.334527e-01,(59:7.339126e-02,65:2.695443e-01):3.716305e-02):2.402446e-01):1.308015e-01,62:6.921448e-01):8.196770e-01):1.163839e+00,((39:3.811533e-02,2:2.751102e-02):2.604993e-01,40:3.742558e-01):3.211077e-01):3.012756e-01):1.729351e-01,23:1.062487e-01):1.793960e-01,22:7.319563e-02,1:7.079002e-02);
   tree gen.3514500 = [&U] (((7:7.008426e-01,((40:7.259374e-02,(2:4.177187e-02,39:1.854087e-02):5.200440e-01):7.058276e-01,(((((8:5.619329e-01,6:6.908499e-01):8.940469e-01,((25:4.601269e-01,(37:6.195929e-01,36:4.670277e-01):2.369534e-01):1.668703e-01,(38:1.661925e-01,(41:1.587555e-01,(35:3.077367e-01,42:3.148607e-01):1.348774e-01):1.968505e-01):5.730361e-01):5.039349e-01):1.277270e-01,((((18:1.118573e+00,((((60:4.896511e-01,61:3.306882e-01):4.668245e-01,16:7.393773e-01):3.619435e-01,((9:1.537328e-01,21:1.159581e-01):1.300674e-01,13:2.463335e-01):6.807003e-01):3.187530e-01,(26:7.202053e-01,12:8.437498e-01):3.354779e-01):5.151979e-02):2.177943e-01,(((19:9.557199e-01,17:4.297785e-01):3.901825e-01,((54:8.988091e-01,44:7.349339e-01):1.217174e-02,43:7.120784e-01):1.185034e+00):3.138327e-01,10:1.554271e+00):3.814867e-01):6.921287e-02,11:1.456586e+00):2.008491e-01,(((24:8.878522e-01,((15:1.496301e-01,14:1.520501e-01):6.093257e-02,20:2.692476e-01):9.722650e-02):5.750360e-01,((51:3.001835e-01,50:2.296474e-01):7.959198e-02,52:2.131475e-01):1.689580e+00):4.183482e-02,(34:8.603155e-01,(49:1.003288e+00,((48:3.856757e-01,45:1.677067e-01):2.913167e-01,(53:5.943081e-01,(46:1.241857e-01,47:2.321992e-01):3.777497e-01):3.347582e-01):1.083980e-01):8.200866e-01):2.334549e-01):1.540759e-01):2.820549e-01):1.021100e-01,((((5:1.763899e-02,4:1.418334e-01):7.002812e-01,55:9.031274e-01):6.663248e-01,3:5.111376e-01):4.379295e-01,((((67:1.690035e-01,70:2.086831e-01):1.703232e-01,68:4.970534e-01):3.908643e-02,69:1.212971e-01):1.005154e+00,(33:8.075489e-03,(30:3.247821e-02,(((31:6.971883e-02,27:2.017925e-01):7.575173e-03,(28:1.697981e-03,32:6.973093e-04):9.894617e-02):1.745234e-02,29:3.687980e-02):4.417794e-03):4.475836e-02):9.930538e-01):5.189466e-01):2.499664e-01):2.771122e-01,(62:5.577827e-01,(((56:1.134204e-02,57:3.361070e-02):2.712013e-02,(64:3.475180e-03,58:4.876507e-03):2.944410e-03):2.630053e-01,((66:2.975749e-02,63:9.512795e-02):1.245367e-01,(65:2.839597e-01,59:5.040017e-02):5.672231e-02):3.785165e-01):3.463507e-01):9.255696e-01):7.902063e-01):2.408819e-01):3.114800e-01,23:2.300472e-02):1.923012e-01,22:3.324142e-02,1:6.951400e-02);
   tree gen.3515000 = [&U] ((((((39:1.371108e-02,2:2.537950e-02):4.439850e-01,40:1.972330e-01):4.938189e-01,(((((63:1.287245e-01,66:2.274142e-02):8.136498e-02,(65:2.132503e-01,59:7.615139e-02):4.456128e-02):3.543212e-01,((58:1.289618e-02,64:5.925812e-04):2.685860e-03,(56:1.001011e-02,57:2.181498e-02):3.154707e-02):4.805058e-01):2.549169e-01,62:6.186719e-01):1.132941e+00,((((8:5.725124e-01,6:6.822418e-01):1.059924e+00,((((35:3.142063e-01,42:4.089056e-01):1.182420e-01,41:2.023992e-01):3.147427e-01,38:4.646509e-02):1.142768e+00,(25:1.016894e+00,(37:6.325657e-01,36:5.408697e-01):2.116524e-01):6.226453e-01):3.344637e-01):6.281992e-02,((((((61:3.233833e-01,60:6.796922e-01):6.206309e-01,16:8.910117e-01):6.758025e-01,((21:5.897600e-02,13:2.918271e-01):3.207374e-02,9:2.344201e-01):4.806218e-01):6.432547e-01,18:1.074061e+00):2.458789e-01,(((12:1.042996e+00,26:9.068733e-01):5.096390e-01,(10:1.026382e+00,((19:8.075699e-01,17:4.931586e-01):3.329918e-01,(44:7.595441e-01,(54:7.989116e-01,43:7.381383e-01):1.385407e-01):7.632863e-01):2.554464e-01):4.730768e-01):3.411360e-02,(11:7.979086e-01,(20:3.004294e-01,(24:8.567350e-01,(15:9.126742e-02,14:2.845218e-01):1.220010e-01):8.596358e-03):9.587628e-01):3.463753e-02):2.961287e-01):8.712479e-02,((((45:2.427456e-01,48:3.810376e-01):4.857760e-01,((47:4.344229e-01,46:8.081432e-02):4.701254e-01,53:9.038069e-01):2.706945e-01):6.496027e-02,49:1.234910e+00):1.014790e+00,((52:3.482885e-01,(50:2.319613e-01,51:3.003511e-01):6.696044e-02):1.121899e+00,34:7.059879e-01):1.378423e-01):3.941980e-01):1.879505e-01):3.312401e-01,(((((30:3.571624e-02,33:9.098122e-02):6.653103e-02,29:9.687216e-02):6.579914e-02,(31:7.733406e-02,((32:1.715853e-03,28:5.406296e-04):5.553535e-02,27:1.975770e-01):6.301473e-02):1.551591e-02):8.185802e-01,((70:2.942163e-01,67:1.715490e-01):2.300205e-01,(68:3.507081e-01,69:4.934287e-01):6.844959e-02):9.278197e-01):5.602790e-01,(((4:1.006638e-01,5:2.776592e-02):6.751582e-01,55:9.710253e-01):5.040620e-01,3:6.797140e-01):2.117457e-01):2.997099e-01):1.370811e-01):9.483083e-01):1.329412e-01,7:6.081477e-01):2.038232e-01,23:7.450511e-02):1.614688e-01,22:6.064541e-02,1:7.574875e-02);
   tree gen.3515500 = [&U] ((((((39:1.295729e-02,2:2.398422e-02):3.724422e-01,40:7.860315e-02):4.666704e-01,(((((63:1.216477e-01,66:9.525902e-03):8.706823e-02,(65:2.015266e-01,59:7.196485e-02):1.089876e-01):3.348418e-01,((58:1.218719e-02,64:5.600031e-04):1.211884e-02,(56:9.459792e-03,57:2.061567e-02):2.981272e-02):4.540893e-01):1.582048e-01,62:5.846594e-01):1.070656e+00,((((8:6.236107e-01,6:4.804383e-01):1.045052e+00,((((35:2.969323e-01,42:3.864254e-01):1.117415e-01,41:1.912720e-01):2.432822e-01,38:1.655611e-01):5.340422e-01,(25:9.609891e-01,(37:5.977894e-01,36:5.111346e-01):1.651386e-01):5.433362e-01):4.186245e-01):3.998601e-02,((((((61:5.014127e-01,60:6.866671e-01):4.558287e-01,16:8.420270e-01):3.630384e-01,(13:2.783103e-01,(21:1.405158e-01,9:2.215325e-01):5.305019e-02):4.288435e-01):3.304883e-01,18:1.015013e+00):3.566210e-01,((((12:9.856560e-01,26:8.570166e-01):1.538619e-01,(10:9.787600e-01,((19:7.631726e-01,17:4.660465e-01):3.714934e-01,(44:7.177870e-01,(54:7.549902e-01,43:6.975581e-01):1.547941e-01):6.924935e-01):1.492902e-01):4.470687e-01):4.872224e-02,((20:2.839128e-01,24:8.096347e-01):8.311994e-03,(15:1.090830e-01,14:2.688798e-01):7.336733e-02):8.963379e-01):1.528840e-02,11:1.015895e+00):2.627494e-01):5.731929e-02,(((45:2.294003e-01,48:4.241419e-01):4.257947e-01,(49:1.167019e+00,((47:4.105398e-01,46:1.165816e-01):1.356198e-01,53:7.598995e-01):2.617891e-01):6.307559e-02):9.590003e-01,((52:3.291408e-01,(50:2.719658e-01,51:2.838389e-01):5.284799e-02):1.864550e+00,34:6.671751e-01):1.302643e-01):3.725264e-01):1.514102e-01):3.130296e-01,(((((31:5.904388e-02,((32:5.103320e-03,28:1.683666e-04):5.248221e-02,27:1.867149e-01):2.468066e-02):8.141995e-03,29:8.606172e-02):5.691132e-02,(30:2.602961e-02,33:8.597939e-02):2.092758e-02):7.695031e-01,((70:2.780413e-01,67:1.621179e-01):2.246375e-01,(69:4.663017e-01,68:3.314274e-01):2.415348e-02):8.133154e-01):5.366746e-01,(((4:9.512969e-02,5:2.203666e-02):6.380404e-01,55:9.176417e-01):4.763505e-01,3:6.423457e-01):2.984068e-01):2.775529e-01):1.295448e-01):8.961736e-01):1.256326e-01,7:5.747139e-01):4.188393e-01,23:7.040908e-02):1.263516e-01,22:5.731134e-02,1:7.158435e-02);
   tree gen.3516000 = [&U] (((7:6.603455e-01,((40:1.638404e-01,(2:8.851248e-03,39:3.476330e-02):3.144916e-01):5.208351e-01,(((((8:5.010588e-01,6:8.223956e-01):8.582877e-01,((25:4.335391e-01,(37:6.252234e-01,36:4.400412e-01):1.295079e-01):2.651475e-01,(38:1.565893e-01,(41:2.015552e-01,(35:2.674092e-01,42:2.966670e-01):9.201019e-02):1.918649e-01):5.399241e-01):4.748158e-01):1.906598e-01,((((18:9.753144e-01,(((43:6.648609e-01,54:7.623072e-01):1.444086e-01,44:6.495516e-01):6.581059e-01,((19:9.194920e-01,17:4.049444e-01):3.670451e-01,10:1.399855e+00):1.381438e-02):3.248788e-01):7.141762e-02,((((60:5.059506e-01,61:3.115799e-01):5.533513e-01,16:6.966535e-01):2.156588e-01,((9:1.334233e-01,21:1.201896e-01):1.266228e-01,13:1.225030e-01):6.413671e-01):4.188434e-01,(26:1.031633e+00,12:7.055736e-01):2.215083e-01):1.435935e-01):9.185239e-02,11:1.372419e+00):3.040508e-01,((((50:1.521912e-01,(51:2.828378e-01,52:2.571093e-01):4.863257e-02):1.591950e+00,34:9.905471e-01):1.146792e-01,(49:9.355129e-01,((53:5.599669e-01,(46:2.105928e-01,47:1.550325e-01):3.830814e-01):2.315519e-01,(48:3.633900e-01,45:1.580160e-01):3.701922e-01):1.366194e-01):8.337726e-01):4.041819e-01,(20:2.486846e-01,((15:1.351239e-01,14:2.110721e-01):1.033005e-01,24:7.586284e-01):1.054736e-02):6.475354e-01):1.286564e-01):9.614885e-02):1.110901e-01,((((5:4.033239e-02,4:6.470538e-02):8.783251e-01,55:8.509415e-01):4.288557e-01,3:5.734012e-01):2.869263e-01,((68:1.253770e-01,((67:9.049144e-02,70:1.966247e-01):5.777203e-02,69:5.171771e-01):6.651663e-02):5.743929e-01,(((33:1.077066e-02,30:7.270268e-02):7.375725e-02,(27:1.901322e-01,(31:8.983095e-02,(28:2.561731e-02,32:7.949787e-04):8.985390e-02):1.454929e-02):1.576645e-02):9.400857e-03,29:1.411039e-02):9.999662e-01):4.876888e-01):2.355988e-01):3.190444e-01,(62:5.255521e-01,(((58:6.184799e-03,(56:1.144353e-02,57:3.166856e-02):6.581288e-02):8.929874e-03,64:5.154888e-03):2.419641e-01,((66:2.803799e-02,63:8.963113e-02):1.173405e-01,(65:2.133395e-01,59:6.825993e-02):8.964957e-02):3.374908e-01):2.610081e-01):8.720869e-01):6.126391e-01):4.865535e-01):3.839237e-01,23:3.044231e-02):1.539186e-01,22:5.887139e-02,1:8.145856e-02);
   tree gen.3516500 = [&U] (22:3.156546e-02,(23:3.936212e-02,(7:4.606127e-01,(((62:6.710755e-01,(((57:6.217857e-02,56:1.711764e-02):3.068149e-03,(58:3.796338e-03,64:1.400251e-03):3.473257e-02):3.892495e-01,((63:7.617612e-02,66:2.798566e-02):9.592650e-02,(59:5.014683e-02,65:1.469678e-01):5.217037e-02):2.099196e-01):1.936484e-01):6.941658e-01,(((((((28:5.822454e-03,32:2.523227e-03):8.623704e-02,(31:4.570515e-02,27:2.322010e-01):1.128085e-03):3.978460e-02,(30:5.434331e-02,33:5.362223e-02):1.630124e-02):2.388293e-02,29:3.478222e-02):4.531118e-01,((68:2.292083e-01,(67:1.344798e-01,70:2.945411e-01):1.165271e-01):4.558147e-03,69:3.265711e-01):9.155773e-01):7.865123e-01,(((((42:3.242464e-01,35:2.636157e-01):7.058579e-02,41:1.913133e-01):4.403185e-01,38:7.854743e-02):6.505432e-01,(25:5.028667e-01,(37:6.217499e-01,36:5.740651e-01):1.681330e-01):3.039766e-01):5.066139e-01,((8:8.361122e-01,6:4.397727e-01):7.219429e-01,((((52:4.109797e-01,51:3.315859e-01):8.002121e-02,50:2.435775e-01):1.538276e+00,34:8.923787e-01):2.744736e-01,((((45:2.688231e-01,48:2.149492e-01):4.664696e-01,(53:7.271447e-01,(46:3.488361e-01,47:1.136395e-01):4.105632e-01):1.746831e-01):2.445996e-01,49:7.157878e-01):1.069441e+00,((((10:6.614959e-01,((44:9.064906e-01,43:8.368022e-01):4.235860e-01,54:7.665377e-01):3.859249e-01):2.763931e-01,(19:7.690464e-01,17:6.456419e-01):3.943181e-01):2.912646e-01,(11:1.268005e+00,(18:7.624729e-01,((13:1.847179e-01,(21:7.305985e-02,9:1.673310e-01):1.208919e-01):5.304527e-01,(16:7.880974e-01,(60:5.230036e-01,61:2.236848e-01):3.692506e-01):3.007956e-01):2.640418e-01):6.378439e-02):7.079393e-02):1.179207e-01,((26:8.042486e-01,12:1.012188e+00):2.079570e-01,(((15:1.444994e-01,14:1.693472e-01):1.262504e-01,20:2.364759e-01):1.972385e-01,24:6.236348e-01):5.466105e-01):2.337603e-01):9.562970e-02):1.535919e-01):2.852086e-01):2.981812e-02):1.817458e-01):1.007096e-02,(((4:2.112435e-02,5:1.093551e-01):8.885610e-01,55:8.150922e-01):4.304133e-01,3:5.273557e-01):4.289213e-01):2.251052e-01):5.706357e-01,((39:1.672938e-02,2:2.427254e-02):2.591936e-01,40:2.067061e-01):3.370013e-01):3.767225e-01):2.786282e-01):1.812293e-01,1:1.049902e-01);
   tree gen.3517000 = [&U] ((((((39:1.212322e-02,2:2.907256e-02):3.363589e-01,40:3.503745e-01):4.366306e-01,((((8:6.206962e-01,6:6.065466e-01):8.613556e-01,(((41:3.121153e-01,(42:3.615510e-01,35:3.391325e-01):8.656918e-02):2.286585e-01,38:1.942803e-01):4.996657e-01,(25:8.991298e-01,(37:5.036366e-01,36:4.782326e-01):9.205420e-02):2.909319e-01):3.823203e-01):1.530867e-01,((((((61:3.154951e-01,60:6.424660e-01):6.119061e-01,16:7.878253e-01):3.396694e-01,((13:2.784232e-01,21:1.314707e-01):5.144896e-02,9:1.085160e-01):4.012387e-01):4.582834e-01,18:6.372501e-01):3.417497e-01,((11:9.326638e-01,((12:8.948401e-01,26:8.018500e-01):1.012782e-01,(((15:1.119108e-01,14:2.367612e-01):9.067574e-02,24:9.030232e-01):8.890070e-03,20:4.328426e-01):9.656176e-01):1.941299e-01):7.234973e-02,((10:9.157567e-01,((43:7.023407e-01,44:6.715827e-01):3.013897e-01,54:5.431085e-01):5.944905e-01):1.344995e-01,(19:6.338075e-01,17:5.835981e-01):3.543594e-01):3.446054e-01):1.358330e-01):3.010481e-01,((49:1.064885e+00,((45:2.161819e-01,48:1.423820e-01):4.429304e-01,((47:2.012154e-01,46:9.554359e-02):2.984599e-01,53:6.338038e-01):2.045503e-01):2.716678e-01):1.146847e+00,(((50:2.544592e-01,52:2.569325e-01):1.662826e-02,51:3.408701e-01):1.889579e+00,34:6.242288e-01):2.490254e-01):2.096590e-01):1.470449e-01):1.418150e-01,(((((63:1.138172e-01,66:1.482708e-02):5.989363e-02,(65:2.623319e-01,59:4.726810e-02):5.684503e-02):3.582871e-01,((58:3.759264e-04,64:7.562130e-03):1.862183e-02,(56:2.743499e-02,57:3.194442e-02):8.136338e-03):4.878465e-01):3.773656e-01,62:5.470246e-01):7.146746e-01,(((30:3.935985e-02,((((27:2.850007e-01,(32:1.296565e-02,28:1.006957e-03):6.452038e-02):3.321326e-03,31:1.001699e-01):3.144836e-02,29:5.445799e-02):3.091536e-02,33:3.236162e-02):2.527553e-02):8.474180e-01,((70:2.601436e-01,67:1.516823e-01):2.528275e-01,(69:2.508269e-01,68:1.723640e-01):7.300147e-02):6.818887e-01):5.829119e-01,(((4:9.535553e-02,5:5.461299e-02):5.969694e-01,55:1.246814e+00):7.864307e-01,3:6.342532e-01):1.240873e-01):1.522274e-01):6.458864e-02):8.384865e-01):2.739868e-01,7:5.377193e-01):1.724237e-01,23:6.907386e-02):1.265973e-01,22:5.362218e-02,1:1.064207e-01);
   tree gen.3517500 = [&U] (22:4.266252e-02,((7:6.136727e-01,((40:2.400169e-01,(39:1.584103e-02,2:1.161864e-02):2.344444e-01):4.245086e-01,((62:4.490511e-01,(((58:1.670947e-02,64:4.774137e-03):1.446260e-02,(56:1.039506e-02,57:1.200408e-02):2.489115e-02):3.854373e-01,((65:1.924658e-01,59:7.473279e-02):2.904678e-02,(63:8.270954e-02,66:2.839080e-02):1.429851e-01):3.469600e-01):2.544460e-01):1.064949e+00,((6:3.249947e-01,8:9.513196e-01):1.204510e+00,((((((((10:5.121946e-01,((44:6.144940e-01,54:4.511167e-01):2.662360e-01,43:7.629411e-01):8.215759e-01):3.577082e-01,(17:5.572923e-01,19:6.876098e-01):3.371641e-01):2.862732e-01,18:1.127862e+00):3.400988e-01,(((24:6.288169e-01,((14:1.212216e-01,15:1.350273e-01):1.142477e-01,20:3.056311e-01):2.077659e-01):4.158204e-01,((12:7.447457e-01,26:9.003784e-01):3.366532e-01,((16:7.710417e-01,(61:3.968236e-01,60:3.776856e-01):8.090303e-01):4.612841e-01,(13:1.094425e-01,(9:1.527261e-01,21:1.679582e-01):9.926862e-02):7.824724e-01):3.817253e-01):1.444949e-01):3.036405e-02,11:1.202216e+00):3.053035e-01):1.219540e-01,(34:6.691817e-01,(50:3.254690e-01,(51:3.369323e-01,52:2.479561e-01):3.126713e-02):1.573395e+00):2.990339e-01):2.276355e-02,((((46:1.654639e-01,47:2.321533e-01):2.561574e-01,53:8.435125e-01):2.928022e-01,(48:2.287633e-01,45:3.894550e-01):3.698848e-01):4.189681e-01,49:9.202243e-01):1.064556e+00):1.160864e-01,((25:5.948045e-01,(36:5.553535e-01,37:6.622156e-01):1.883716e-01):2.611902e-01,(((42:3.947522e-01,35:1.863165e-01):1.064185e-01,41:2.239253e-01):1.850272e-01,38:2.256973e-01):7.661786e-01):4.908151e-01):1.448460e-01,((((70:4.029444e-01,67:1.654845e-01):2.278175e-01,(69:5.091057e-01,68:1.273120e-01):2.061588e-02):9.303602e-01,(((30:2.464160e-02,33:5.754806e-02):4.668084e-02,((31:9.838328e-02,27:2.573704e-01):1.504826e-02,(32:4.663436e-03,28:1.308485e-02):5.257368e-02):3.883420e-02):3.335148e-03,29:5.528494e-02):1.266392e+00):9.408321e-01,((55:9.387688e-01,(4:1.152727e-01,5:4.108816e-02):9.516188e-01):3.358200e-01,3:5.285262e-01):2.117884e-01):4.606977e-01):1.217563e-01):9.681232e-03):8.622717e-01):2.899335e-01):3.155696e-01,23:1.484698e-02):8.241631e-02,1:3.984724e-02);
   tree gen.3518000 = [&U] (22:2.493876e-02,(23:1.286548e-01,(((((((66:3.397308e-02,63:1.301158e-01):1.942929e-01,(65:1.843381e-01,59:5.624892e-02):2.603365e-02):4.405906e-01,((64:9.822139e-03,58:2.512712e-02):1.170491e-02,(57:4.288678e-02,56:1.184508e-02):1.590372e-02):2.474698e-01):5.406675e-01,62:5.228384e-01):8.840930e-01,(((((4:7.151632e-02,5:1.137301e-01):6.317003e-01,55:1.069609e+00):5.480016e-01,3:5.278495e-01):2.576549e-01,((((33:3.653557e-02,30:4.671287e-02):2.913845e-02,((27:1.557278e-01,(28:3.145299e-03,32:5.418974e-03):5.860079e-02):1.126085e-03,31:1.055981e-01):5.511899e-02):2.437503e-02,29:6.495700e-03):7.046064e-01,((68:1.202274e-01,69:2.869571e-01):8.728435e-02,(67:2.491839e-01,70:2.519811e-01):3.323417e-02):8.576028e-01):9.862421e-01):3.633857e-01,(((6:7.595801e-01,8:5.494638e-01):1.267566e+00,(((38:1.739864e-01,((42:2.847768e-01,35:2.655922e-01):8.192528e-02,41:3.585961e-01):2.064016e-01):5.928919e-01,(25:4.128911e-01,(36:3.271185e-01,37:8.864924e-01):2.289548e-01):3.329669e-01):3.575688e-01,(49:1.312811e+00,(((47:2.225331e-01,46:9.094963e-02):4.343311e-01,53:9.330264e-01):2.308160e-01,(48:3.827075e-01,45:1.981182e-01):3.406225e-01):1.328387e-01):1.094567e+00):3.889557e-02):2.098595e-01,((((10:1.081227e+00,((19:7.795966e-01,17:7.188678e-01):4.964124e-01,((43:6.957912e-01,54:7.978128e-01):1.440496e-01,44:5.925142e-01):7.416332e-01):1.846614e-01):4.255504e-01,((18:1.248254e+00,(((21:1.464302e-01,9:1.381556e-01):2.109865e-02,13:2.165461e-01):8.826516e-01,((60:4.216455e-01,61:6.380250e-01):5.143862e-01,16:9.850764e-01):2.352134e-01):6.460235e-01):7.376214e-02,(12:1.127923e+00,26:7.988092e-01):2.884493e-01):7.896981e-02):1.354396e-01,((24:6.934092e-01,((14:2.153973e-01,15:2.602068e-01):8.563940e-02,20:3.711185e-01):3.463029e-01):7.518805e-01,11:9.470089e-01):6.102743e-01):1.767374e-01,(34:1.017757e+00,(51:3.651651e-01,(50:3.628566e-01,52:1.308520e-01):1.883192e-02):1.633248e+00):2.275567e-01):2.432923e-02):7.053894e-02):2.221720e-01):9.942877e-01,((39:1.123811e-02,2:3.930282e-02):3.878961e-01,40:2.513122e-01):2.359401e-01):2.100517e-01,7:5.259099e-01):2.606179e-01):1.020978e-01,1:1.264257e-01);
   tree gen.3518500 = [&U] (22:1.473461e-02,((7:5.860732e-01,((40:2.076388e-01,(39:1.467867e-02,2:1.567610e-02):3.963937e-01):2.248447e-01,((62:4.288554e-01,((((56:1.963580e-02,57:1.027522e-02):4.297818e-02,64:6.225105e-03):5.267759e-03,58:1.033109e-02):3.681025e-01,((65:2.427214e-01,59:3.848627e-02):6.952755e-02,(63:7.570855e-02,66:4.770320e-02):1.110417e-01):2.887319e-01):1.752499e-01):9.984669e-01,(((((70:2.095249e-01,67:1.162891e-01):2.311573e-01,(69:4.292202e-01,68:1.244879e-01):3.455880e-02):8.835570e-01,((33:5.495987e-02,(29:1.734593e-02,((32:3.443904e-03,28:3.225738e-03):9.799752e-02,(27:1.414118e-01,31:6.558189e-02):1.370591e-02):3.023827e-02):2.878421e-02):4.511276e-02,30:1.278377e-02):1.209437e+00):8.985188e-01,((55:8.965483e-01,(4:4.139766e-02,5:2.391986e-02):9.279668e-01):3.207167e-01,3:5.012480e-01):1.720915e-01):3.423061e-01,((((((((46:1.467653e-01,47:2.217123e-01):2.446369e-01,53:9.038340e-01):1.790283e-01,(48:2.184749e-01,45:2.932213e-01):7.175690e-01):1.877390e-01,49:1.009002e+00):5.352134e-01,(((((44:5.868576e-01,(43:5.901380e-01,54:7.713559e-01):1.054165e-01):7.279258e-01,10:6.733037e-01):1.538740e-01,(17:5.322285e-01,19:6.566850e-01):3.220003e-01):1.316270e-01,18:1.060346e+00):3.959653e-01,((((24:4.206242e-01,((14:2.161917e-01,15:1.921412e-01):6.162199e-02,20:2.971034e-01):2.117958e-01):6.315173e-01,((16:6.183970e-01,(61:3.789768e-01,60:3.755679e-01):5.357340e-01):4.405381e-01,(13:1.204096e-01,(9:1.458573e-01,21:1.604044e-01):1.304404e-01):6.558298e-01):4.902422e-01):6.378499e-02,11:1.289417e+00):2.440674e-01,(12:1.101906e+00,26:8.598844e-01):1.621428e-01):2.434376e-01):1.671249e-01):1.344639e-01,(34:6.390857e-01,((52:2.761435e-01,51:3.217790e-01):2.309547e-02,50:3.108312e-01):1.502632e+00):3.964393e-01):1.259203e-01,((25:5.680536e-01,(36:5.100970e-01,37:6.215607e-01):1.182156e-01):1.251027e-01,(((42:3.769985e-01,35:3.360173e-01):6.806751e-02,41:2.138545e-01):1.767057e-01,38:1.298999e-01):7.317202e-01):5.338032e-01):6.714346e-02,(6:5.695230e-01,8:9.085346e-01):7.999532e-01):1.990709e-01):3.470751e-01):6.025009e-01):2.768939e-01):3.013771e-01,23:6.756145e-02):7.870969e-02,1:8.276173e-02);
   tree gen.3519000 = [&U] (((7:6.113289e-01,((((((((28:5.084243e-03,32:1.229421e-02):5.590190e-02,(31:1.287575e-01,27:2.269615e-01):1.126031e-02):2.519373e-02,(33:5.856259e-02,29:8.882270e-02):1.006748e-03):2.437088e-03,30:5.157123e-02):1.115557e+00,((69:2.120137e-01,68:2.159353e-01):8.155534e-02,(67:1.401232e-01,70:2.466703e-01):1.608558e-01):9.698352e-01):6.261227e-01,(((((49:1.200727e+00,(((46:6.854898e-02,47:2.312092e-01):2.466006e-01,53:7.907701e-01):3.325772e-01,(48:3.163036e-01,45:1.951991e-01):3.503750e-01):4.345113e-02):7.034535e-01,(((41:2.356713e-01,(42:2.374957e-01,35:2.780302e-01):1.693788e-01):1.389925e-01,38:1.270426e-01):6.063943e-01,((36:5.562747e-01,37:4.492718e-01):1.395362e-01,25:5.045074e-01):1.593043e-01):5.656399e-01):1.226063e-01,(8:4.405322e-01,6:6.495202e-01):1.101691e+00):1.076340e-01,((((52:2.119061e-01,50:2.027065e-01):2.713413e-03,51:4.069163e-01):1.293369e+00,34:1.086469e+00):2.505853e-01,(((18:9.385971e-01,(((9:1.130671e-01,21:1.257656e-01):1.246558e-01,13:1.962035e-01):4.534219e-01,((61:2.729541e-01,60:5.581577e-01):6.092166e-01,16:6.565210e-01):4.253582e-01):4.629128e-01):1.381770e-01,((11:1.189060e+00,(24:6.418755e-01,((15:1.443570e-01,14:1.786405e-01):1.113869e-01,20:3.415224e-01):2.742590e-01):3.970687e-01):8.717306e-02,(26:6.612959e-01,12:9.194696e-01):2.300679e-01):1.869162e-01):2.565122e-01,((10:8.356123e-01,(19:9.048043e-01,17:9.124249e-01):6.876355e-01):1.282095e-02,(44:5.593627e-01,(43:6.330518e-01,54:6.736669e-01):3.214580e-01):1.088244e+00):3.901599e-01):1.480435e-01):3.315660e-02):2.267460e-01,(3:5.106656e-01,((4:5.273238e-03,5:7.242367e-02):7.116324e-01,55:1.140552e+00):3.278130e-01):3.535187e-01):1.011249e-02):7.642710e-02,((((58:5.716488e-03,64:1.661600e-02):1.903043e-02,(56:2.712122e-02,57:4.805542e-02):9.048663e-03):5.723470e-01,((63:3.810482e-02,66:7.117347e-02):8.675007e-02,(59:2.537053e-02,65:2.494053e-01):8.414916e-02):1.635198e-01):2.294190e-01,62:7.170790e-01):6.737700e-01):7.501065e-01,((39:2.498779e-02,2:4.113990e-02):2.578410e-01,40:3.049950e-01):3.622332e-01):3.682304e-01):1.662880e-01,23:7.604043e-02):1.546827e-01,22:3.859924e-02,1:3.276655e-02);
   tree gen.3519500 = [&U] (22:7.142126e-02,((7:6.986642e-01,((40:2.325274e-01,(39:4.742791e-02,2:3.170015e-02):2.941312e-01):4.795062e-01,((62:5.112432e-01,(((64:7.331319e-03,(56:2.318791e-02,57:8.617417e-03):5.215944e-02):2.913135e-03,58:1.166243e-02):4.407401e-01,((65:2.969723e-01,59:7.382387e-02):7.385627e-02,(63:9.025300e-02,66:3.832288e-02):9.509684e-02):4.190776e-01):2.772153e-01):1.190283e+00,(((((70:2.497770e-01,67:3.178789e-01):5.055809e-02,(69:5.116781e-01,68:2.483491e-01):8.920832e-02):9.132459e-01,(29:6.850439e-02,((31:8.069500e-02,(27:2.576556e-01,(32:4.063112e-03,28:1.868264e-02):7.210153e-02):6.054142e-03):6.875485e-02,(30:3.565054e-02,33:4.654820e-02):9.230984e-03):5.932766e-02):8.333629e-01):1.463038e+00,((55:1.248993e+00,(4:4.935061e-02,5:7.635992e-02):1.106239e+00):3.847780e-01,3:3.808945e-01):3.834797e-01):1.844632e-01,((((((11:1.200169e+00,(24:5.014307e-01,((14:2.577245e-01,15:1.500576e-01):7.392976e-02,20:3.541802e-01):3.229213e-01):6.871386e-01):1.890144e-01,((16:8.217045e-01,(61:4.517823e-01,60:4.477186e-01):6.386544e-01):5.251703e-01,(13:2.241618e-01,(9:1.738781e-01,21:8.496382e-02):1.180425e-01):6.010912e-01):2.933294e-01):2.898268e-01,((12:1.026325e+00,26:8.984778e-01):3.572057e-01,(18:1.238484e+00,((((44:7.351646e-01,43:7.158225e-01):3.140863e-01,54:8.749206e-01):8.504425e-01,10:7.059055e-01):1.938641e-01,(17:8.485923e-01,19:7.828414e-01):4.064631e-01):4.417471e-01):5.147458e-02):1.180352e-01):1.383839e-01,((34:7.618610e-01,((50:3.552193e-01,52:3.455540e-01):2.709516e-02,51:3.921513e-01):1.745237e+00):2.545662e-01,((((46:2.416975e-01,47:1.253165e-01):3.900118e-01,53:6.825347e-01):2.755621e-01,(48:1.868140e-01,45:3.495523e-01):5.251074e-01):2.397998e-01,49:1.202842e+00):9.284640e-01):2.378058e-02):1.644962e-01,((25:5.086307e-01,(36:3.335745e-01,37:7.409693e-01):3.891626e-01):2.018640e-01,(((42:3.648371e-01,35:2.037290e-01):1.851796e-01,41:2.549382e-01):2.106529e-01,38:1.548551e-01):8.273463e-01):6.555424e-01):4.947545e-03,(6:7.039245e-01,8:5.682972e-01):1.025485e+00):2.373146e-01):1.304418e-01):7.182479e-01):3.300883e-01):3.592749e-01,23:1.186266e-01):1.211192e-01,1:4.067977e-02);
   tree gen.3520000 = [&U] ((((((((((26:1.046055e+00,((24:7.252735e-01,((14:2.281146e-01,15:9.101411e-02):1.939017e-01,20:2.320733e-01):3.741347e-01):5.790929e-01,(12:1.179092e+00,((18:1.280338e+00,((17:6.094787e-01,19:9.662066e-01):5.874300e-01,(10:1.192840e+00,((43:9.184693e-01,44:7.117698e-01):3.878209e-02,54:1.398331e+00):7.868373e-01):2.424147e-01):2.087026e-01):2.019442e-01,(((16:7.820150e-01,(60:5.378003e-01,61:4.368622e-01):6.571616e-01):4.379937e-01,((21:1.494301e-01,9:1.500445e-01):1.158384e-01,13:1.263612e-01):4.653721e-01):1.754278e-01,11:9.458733e-01):3.129144e-01):1.613433e-01):1.642913e-01):1.179563e-01):1.195994e-01,(((48:4.743411e-01,45:1.147158e-01):6.904622e-01,((47:2.549175e-01,46:1.416014e-01):3.712568e-01,53:1.280220e+00):2.254521e-01):1.393531e-01,49:8.516007e-01):1.170636e+00):1.373555e-01,(34:9.409469e-01,(52:1.321066e-01,(51:4.672680e-01,50:2.492392e-01):5.725003e-02):1.964909e+00):6.006171e-01):1.632045e-01,(((25:4.956306e-01,(36:6.569966e-01,37:6.800935e-01):2.617621e-01):3.486817e-01,(38:1.070686e-01,(41:2.487824e-01,(42:2.246576e-01,35:3.944556e-01):1.281536e-01):1.617570e-01):9.295202e-01):5.100229e-01,(6:6.966366e-01,8:7.793741e-01):8.372732e-01):1.425342e-01):2.244372e-01,(((33:1.734998e-02,(30:3.816229e-02,((((28:1.041291e-02,32:1.395834e-02):6.222748e-02,27:2.438842e-01):5.025252e-02,31:6.709259e-02):5.935903e-02,29:1.242088e-02):4.578525e-02):2.287145e-02):3.492705e-01,((68:1.621502e-01,(70:2.306388e-01,67:2.932127e-01):2.184234e-01):3.542744e-02,69:2.977770e-01):1.070394e+00):1.630483e+00,(3:6.506682e-01,(55:1.054579e+00,(5:5.403596e-02,4:7.934367e-02):8.874303e-01):3.170133e-01):4.423507e-01):3.365888e-01):1.193308e-01,(62:6.752184e-01,(((64:9.485850e-03,58:2.092566e-02):3.743380e-02,(56:1.472758e-02,57:1.574739e-02):7.754831e-03):4.681843e-01,((66:5.242215e-02,63:6.083503e-02):1.004630e-01,(65:2.619344e-01,59:6.181160e-02):7.843115e-02):3.371102e-01):2.430097e-01):1.167046e+00):1.088783e+00,((39:2.795483e-02,2:4.167370e-02):3.284275e-01,40:3.485253e-01):5.223065e-01):1.789594e-01,7:6.355755e-01):2.653992e-01,23:8.357052e-02):1.555963e-01,22:5.255860e-02,1:4.098868e-02);
   tree gen.3520500 = [&U] (((7:4.361407e-01,((40:2.794483e-01,(2:3.853528e-02,39:2.177233e-02):2.816997e-01):5.019594e-01,(((((25:5.158071e-01,(37:6.781995e-01,36:5.171362e-01):1.580491e-01):3.753725e-01,(38:1.258645e-01,(41:1.951956e-01,(35:2.724782e-01,42:2.419215e-01):1.331122e-01):2.783137e-01):6.514647e-01):6.145841e-01,((8:4.925736e-01,6:5.630022e-01):1.121810e+00,(((34:7.609999e-01,(49:1.085640e+00,(((46:1.678591e-01,47:1.124407e-01):1.656361e-01,53:9.327274e-01):3.196827e-01,(48:3.702785e-01,45:2.563678e-01):5.539628e-01):1.167307e-01):6.022421e-01):3.739917e-02,((51:2.746269e-01,52:2.255145e-01):1.533034e-01,50:1.615721e-01):1.472810e+00):1.466824e-01,(18:1.194117e+00,(((11:6.804994e-01,(20:2.480733e-01,(24:7.832366e-01,(15:8.635737e-02,14:2.448898e-01):6.781742e-02):3.886103e-03):9.880752e-01):1.844012e-01,((((60:4.436620e-01,61:4.942710e-01):7.435557e-01,16:6.448194e-01):4.153068e-01,((9:1.956902e-01,21:8.562670e-02):1.653802e-01,13:1.018438e-01):5.193251e-01):4.109226e-01,(26:9.270914e-01,12:5.381306e-01):1.396105e-01):4.864061e-02):1.535404e-01,((((54:7.488444e-01,43:8.463144e-01):9.446317e-03,44:6.639952e-01):8.420256e-01,10:7.245986e-01):2.811573e-01,(19:8.441358e-01,17:5.224531e-01):4.299087e-01):5.163609e-01):1.693919e-01):2.340037e-01):3.754096e-02):5.681878e-02):1.989635e-01,((((5:4.817585e-02,4:4.917642e-02):4.078019e-01,55:8.629872e-01):4.773649e-01,3:8.423563e-01):4.445037e-01,((((67:1.768798e-01,70:3.912096e-01):2.410446e-01,68:3.759819e-01):4.220292e-02,69:2.522090e-01):1.429761e+00,(33:5.075822e-02,(30:2.580961e-02,(((27:2.076400e-01,31:7.558464e-02):5.467174e-02,(28:3.628156e-03,32:1.169587e-03):5.704830e-02):1.885049e-02,29:9.204494e-02):2.673549e-02):1.493734e-02):7.847599e-01):9.487920e-01):2.065826e-01):3.160934e-01,(62:5.355145e-01,(((56:1.417938e-02,57:4.211227e-02):1.929541e-02,(64:3.692868e-03,58:2.876645e-03):1.807394e-02):4.348832e-01,((66:3.711913e-02,63:7.457313e-02):9.596294e-02,(65:2.037472e-01,59:7.145234e-02):8.126787e-02):3.544549e-01):2.755027e-01):7.969068e-01):7.726550e-01):2.478250e-01):3.329542e-01,23:7.605725e-02):8.471617e-02,22:5.628385e-02,1:8.562097e-02);
   tree gen.3521000 = [&U] (((7:5.227305e-01,(((62:5.709696e-01,(((58:3.737536e-03,(56:1.183043e-02,57:2.398184e-02):3.696464e-02):1.081866e-02,64:1.262101e-03):3.407195e-01,((63:5.502107e-02,66:4.324781e-02):9.508375e-02,(65:3.508850e-01,59:1.165035e-01):8.799304e-02):3.605581e-01):2.474232e-01):7.577419e-01,(((((4:6.921344e-02,5:2.363968e-02):8.891111e-01,55:6.242381e-01):3.073351e-01,3:5.712486e-01):3.087474e-01,(((29:4.750184e-02,(30:5.319049e-02,33:6.988602e-02):2.795536e-02):2.001658e-02,((27:2.667785e-01,(28:1.850632e-02,32:3.958420e-03):5.019771e-02):2.777544e-02,31:6.820831e-02):9.220304e-03):7.065874e-01,((70:1.543438e-01,67:1.925493e-01):1.557827e-01,(68:7.049967e-02,69:2.673272e-01):1.715197e-03):6.002089e-01):1.088903e+00):1.415470e-01,((((((24:8.969544e-01,((15:1.125529e-01,14:1.252865e-01):7.597029e-02,20:2.793217e-01):6.012408e-02):1.029395e+00,(12:6.292450e-01,26:7.463014e-01):7.482266e-02):2.666904e-01,((((60:5.545830e-01,61:3.323737e-01):7.355196e-01,16:8.872523e-01):3.568000e-01,(13:4.200129e-02,(21:1.121156e-01,9:1.871146e-01):1.870398e-01):4.721134e-01):2.522432e-01,18:8.901575e-01):8.935847e-02):7.406774e-02,(11:1.036223e+00,((19:6.580254e-01,17:6.191152e-01):4.104468e-01,((44:7.873751e-01,(43:7.793127e-01,54:1.155326e+00):1.788156e-01):7.315502e-01,10:1.127061e+00):5.826119e-02):2.948713e-01):1.164619e-01):1.711143e-01,((8:7.384951e-01,6:5.336567e-01):6.816914e-01,(((38:4.829128e-02,((35:1.589476e-01,42:4.124975e-01):1.178761e-01,41:2.111199e-01):3.791551e-01):9.696539e-01,(25:5.369045e-01,(36:5.028956e-01,37:4.609657e-01):2.171634e-01):1.688064e-01):1.199051e-01,(49:1.083457e+00,((53:7.903698e-01,(47:2.126939e-01,46:2.323171e-01):2.605102e-01):4.285817e-01,(45:3.002608e-01,48:2.017793e-01):4.527937e-01):1.481044e-01):9.398252e-01):3.603042e-01):1.248001e-01):7.443836e-03,(34:1.088598e+00,((50:3.587157e-01,52:1.621851e-01):6.381800e-02,51:1.887164e-01):1.159235e+00):2.000684e-01):2.186383e-01):1.239564e-01):9.195322e-01,((2:3.081162e-02,39:1.156955e-02):3.172513e-01,40:3.020595e-01):3.363354e-01):3.116208e-01):3.302759e-01,23:5.612375e-02):1.732396e-01,22:7.242258e-02,1:3.840811e-02);
   tree gen.3521500 = [&U] (22:8.480570e-02,(23:7.274103e-02,(7:5.004684e-01,((((((30:8.436613e-02,33:2.292113e-02):9.298979e-02,(29:6.416478e-02,((27:2.055281e-01,(28:1.164346e-02,32:5.907261e-03):7.110754e-02):3.366986e-02,31:9.521242e-02):5.169407e-02):2.232167e-02):9.829687e-01,(69:3.167347e-01,(68:2.830476e-01,(67:1.397590e-01,70:3.872912e-01):1.963399e-01):1.524851e-02):1.445776e+00):1.213677e+00,(((4:3.824710e-02,5:9.173763e-02):3.922151e-01,55:1.052990e+00):4.475128e-01,3:6.554342e-01):9.095344e-02):3.076484e-01,(((((8:5.889873e-01,6:6.457472e-01):8.903042e-01,(((((42:2.665545e-01,35:3.352846e-01):1.222883e-01,41:1.303857e-01):1.537453e-01,38:1.562421e-01):7.004619e-01,(25:6.770037e-01,(37:4.282559e-01,36:4.394771e-01):2.825056e-01):1.586313e-01):3.405474e-01,(((45:1.697553e-01,48:3.672886e-01):5.762405e-01,(53:6.405338e-01,(46:2.528971e-01,47:2.195672e-01):3.304462e-01):2.967321e-01):3.353487e-01,49:9.350617e-01):8.474107e-01):1.964117e-01):1.308238e-01,((51:3.821933e-01,(52:2.305884e-01,50:2.593824e-01):4.235515e-02):1.362583e+00,34:1.066753e+00):3.452843e-01):6.768793e-02,((((26:8.851692e-01,12:8.828776e-01):2.144960e-01,(11:8.734916e-01,(24:6.663635e-01,((15:1.087486e-01,14:2.902518e-01):1.429780e-01,20:2.843020e-01):3.206662e-01):5.512382e-01):7.553215e-02):1.860802e-01,(((44:5.470536e-01,(43:7.194975e-01,54:5.227121e-01):5.181483e-02):1.210945e+00,10:8.685183e-01):3.759135e-01,(19:7.201215e-01,17:6.226142e-01):2.685320e-01):3.725484e-01):2.014816e-01,(((13:1.328297e-01,(21:9.424352e-02,9:1.866360e-01):1.817819e-01):4.548188e-01,(16:9.505514e-01,(60:4.966702e-01,61:4.760504e-01):5.357544e-01):5.098060e-01):3.709563e-01,18:1.303926e+00):1.748161e-01):1.289150e-01):1.233654e-01,(62:4.949143e-01,(((57:3.006781e-02,56:1.837524e-02):1.236555e-02,(64:3.459373e-03,58:1.291113e-02):2.254736e-02):4.139256e-01,((63:6.970351e-02,66:2.624239e-02):7.807083e-02,(59:4.532163e-02,65:1.989315e-01):1.305299e-01):2.798180e-01):2.222160e-01):1.209301e+00):3.155713e-03):1.002981e+00,((39:6.579358e-03,2:5.158496e-02):2.975481e-01,40:3.545072e-01):1.506213e-01):2.943911e-01):3.531337e-01):1.686953e-01,1:2.683164e-02);
   tree gen.3522000 = [&U] (((7:4.457143e-01,((40:2.273617e-01,(2:2.417187e-02,39:2.243144e-02):2.659035e-01):5.204169e-01,((((8:5.172899e-01,6:5.753605e-01):1.153687e+00,(((25:7.045860e-01,(37:6.930865e-01,36:4.990727e-01):2.988402e-01):3.730922e-01,(38:1.286273e-01,(41:1.994803e-01,(35:3.236692e-01,42:2.472319e-01):5.109935e-02):2.844229e-01):6.657649e-01):3.881877e-01,(((50:1.651187e-01,(51:2.848402e-01,52:1.723822e-01):2.700143e-02):1.685369e+00,((49:8.845827e-01,(((46:1.906031e-01,47:2.902854e-01):2.995730e-01,53:9.532014e-01):2.061404e-01,(48:3.784063e-01,45:1.860069e-01):3.965050e-01):2.959298e-01):7.278968e-01,34:7.441604e-01):1.265473e-02):2.047823e-01,((11:6.954368e-01,(((((60:4.534007e-01,61:2.919091e-01):6.809308e-01,16:9.258044e-01):3.232900e-01,((9:2.173819e-01,21:7.484861e-02):2.475668e-01,13:1.395277e-01):5.250798e-01):3.866261e-01,(26:9.474418e-01,12:6.202518e-01):1.140902e-01):2.953123e-01,((24:7.939338e-01,20:2.529912e-01):4.681712e-03,(15:6.465351e-02,14:1.350272e-01):8.409806e-02):8.970727e-01):1.267819e-01):1.968792e-01,(18:1.319154e+00,((((54:6.084447e-01,43:4.929343e-01):4.151498e-01,44:5.808052e-01):1.028479e+00,10:7.405041e-01):9.512795e-02,(19:8.716660e-01,17:5.339213e-01):2.471377e-01):1.835435e-01):7.036936e-02):2.106012e-01):8.778355e-02):7.865598e-02):7.788439e-02,((((5:8.610397e-02,4:5.025588e-02):4.292196e-01,55:1.192602e+00):5.990503e-01,3:9.055156e-01):2.138965e-01,(((68:1.012113e-01,69:2.577452e-01):2.358308e-02,(67:3.146166e-01,70:1.689120e-01):1.141656e-01):4.447351e-01,(((30:4.334995e-02,33:4.642314e-02):6.899647e-02,(((28:1.270996e-03,32:6.091109e-03):8.312257e-02,31:5.197144e-02):1.757463e-02,27:1.964492e-01):3.547183e-02):2.484069e-03,29:3.417920e-02):7.376900e-01):7.719385e-01):3.664051e-01):5.686028e-02,(62:4.737313e-01,(((56:2.390456e-02,57:3.015739e-02):2.007701e-02,(64:3.339526e-03,58:6.379344e-03):1.875618e-02):4.444292e-01,((66:2.779469e-02,63:1.106930e-01):1.445133e-01,(65:3.108384e-01,59:7.302077e-02):2.508429e-02):3.738440e-01):2.815502e-01):8.898865e-01):6.849749e-01):3.350955e-01):2.101915e-01,23:6.913425e-02):9.390862e-02,22:3.914939e-02,1:9.413422e-02);
   tree gen.3522500 = [&U] (22:5.669035e-02,(23:5.229732e-02,(((((((66:4.249111e-02,63:7.098290e-02):1.459530e-01,(65:1.975775e-01,59:6.925724e-02):8.014206e-02):4.012007e-01,((58:9.205299e-04,(57:2.074789e-02,56:1.544591e-02):3.621805e-02):7.775122e-03,64:2.095920e-03):5.449274e-01):8.558756e-02,62:6.924675e-01):8.809987e-01,((((4:1.804865e-02,5:1.352193e-01):6.487682e-01,55:9.343496e-01):5.046158e-01,3:4.020848e-01):5.645857e-01,((((34:9.922902e-01,((51:3.760482e-01,50:3.865941e-01):2.053038e-02,52:1.975406e-01):1.490617e+00):3.100287e-01,((49:1.505224e+00,((48:3.452800e-01,45:1.371445e-01):6.841693e-01,((47:3.400208e-01,46:1.790467e-01):4.910126e-01,53:7.728064e-01):3.237651e-01):1.351239e-01):1.143840e+00,((18:1.016824e+00,(((9:1.529604e-01,21:1.700704e-01):2.436738e-01,13:1.310021e-01):4.471784e-01,((60:5.593808e-01,61:4.773072e-01):6.029649e-01,16:7.457945e-01):5.935842e-01):3.610111e-01):2.283144e-01,((10:1.097012e+00,((44:5.722970e-01,(54:6.335887e-01,43:7.256886e-01):1.898507e-01):6.743442e-01,(19:6.931232e-01,17:6.782939e-01):4.051117e-01):1.569467e-01):2.732522e-01,((12:9.518983e-01,26:6.252581e-01):3.542954e-01,((24:9.012327e-01,((14:1.518725e-01,15:6.349629e-02):1.683531e-01,20:2.645547e-01):1.626426e-01):4.915037e-01,11:1.053350e+00):2.740419e-01):1.080388e-01):2.092496e-01):2.312019e-01):3.425719e-02):2.888149e-01,(((38:1.647245e-01,((42:3.025991e-01,35:2.795248e-01):1.298034e-01,41:2.701654e-01):3.283981e-01):5.804827e-01,(25:4.631913e-01,(36:6.773794e-01,37:4.934700e-01):2.861346e-01):5.615363e-01):3.991390e-01,(6:5.203646e-01,8:9.033753e-01):1.095801e+00):2.159348e-01):1.802595e-01,((29:4.311873e-02,((((28:7.470932e-03,32:2.550942e-03):3.909282e-02,27:1.627723e-01):6.958398e-02,31:6.630589e-02):2.061035e-02,(33:1.526635e-01,30:8.577269e-03):5.816638e-02):1.363646e-02):1.023841e+00,(((67:2.035579e-01,70:2.808738e-01):2.040828e-01,69:3.558974e-01):1.232509e-02,68:1.028434e-01):1.096451e+00):7.021526e-01):1.378560e-02):5.795717e-01):8.247339e-01,((39:3.292194e-02,2:8.307437e-02):2.854590e-01,40:2.346062e-01):4.004608e-01):4.502498e-01,7:5.920255e-01):6.467529e-02):1.263245e-01,1:5.279205e-02);
   tree gen.3523000 = [&U] (22:5.822881e-02,(23:5.371657e-02,(((((((66:4.364423e-02,63:7.290924e-02):1.499139e-01,(65:2.593749e-01,59:3.940389e-02):8.231697e-02):4.120886e-01,((57:2.661607e-02,56:1.586508e-02):6.922107e-02,(58:1.915519e-03,64:2.152799e-03):7.824061e-03):5.597157e-01):8.791025e-02,62:7.112598e-01):1.048224e+00,((((34:9.023382e-01,((51:3.862534e-01,50:3.807433e-01):2.181541e-02,52:2.029014e-01):1.531069e+00):5.176070e-01,((49:6.354800e-01,((48:2.843742e-01,45:2.400782e-01):5.420904e-01,((47:2.530476e-01,46:1.839056e-01):3.999380e-01,53:7.937789e-01):1.982402e-01):4.071327e-01):1.174881e+00,(((12:9.777310e-01,26:6.422264e-01):3.716984e-01,(10:1.126783e+00,((44:8.381899e-01,(54:6.507831e-01,43:7.453824e-01):6.812354e-02):6.926446e-01,(19:7.119333e-01,17:6.967015e-01):4.161057e-01):7.946203e-02):3.448039e-01):1.256872e-01,(((20:2.717343e-01,((14:1.783752e-01,15:8.247884e-02):1.388351e-01,24:9.256905e-01):7.172859e-02):6.163082e-01,11:1.081936e+00):1.269473e-01,(18:1.044418e+00,(((9:3.016999e-01,21:1.260078e-01):8.743142e-02,13:1.345572e-01):5.108213e-01,((60:3.859149e-01,61:4.902604e-01):6.193282e-01,16:7.881945e-01):4.588740e-01):3.708082e-01):2.345104e-01):9.410186e-02):2.374762e-01):9.359427e-02):1.133876e-01,(((38:2.515501e-01,((42:3.467557e-01,35:2.871106e-01):7.274513e-02,41:2.774972e-01):3.373102e-01):8.431612e-01,(25:4.757614e-01,(36:3.642346e-01,37:7.108500e-01):2.938998e-01):5.767753e-01):4.099709e-01,(6:5.344863e-01,8:9.278912e-01):1.125539e+00):6.562348e-02):1.967437e-01,((((4:4.230795e-02,5:1.388889e-01):6.663745e-01,55:9.597061e-01):5.183101e-01,3:4.129966e-01):5.799075e-01,((29:6.132048e-02,((((28:1.544755e-02,32:1.371161e-02):3.570914e-02,27:1.671896e-01):1.522539e-02,31:6.810530e-02):4.559294e-02,(33:8.877103e-02,30:8.810039e-03):5.974490e-02):1.400653e-02):1.051626e+00,((67:2.168904e-01,70:2.884961e-01):8.068393e-02,(68:2.777009e-01,69:3.655558e-01):1.098210e-01):6.760260e-01):7.317956e-01):1.976064e-01):3.905830e-01):7.304208e-01,((39:1.572947e-02,2:4.877034e-02):2.932058e-01,40:2.882890e-01):4.113286e-01):3.991277e-01,7:6.080920e-01):6.643046e-02):1.297527e-01,1:5.422472e-02);
   tree gen.3523500 = [&U] (((7:5.828843e-01,(((((((((48:3.151608e-01,45:2.493563e-01):3.733968e-01,(((46:2.915026e-01,47:2.082095e-01):4.070985e-01,53:7.032628e-01):2.843159e-01,49:1.196801e+00):1.245142e-01):6.943239e-01,(((41:2.398758e-01,(42:4.257488e-01,35:3.136412e-01):7.390417e-02):3.333893e-01,38:6.271826e-02):6.857141e-01,(25:4.628233e-01,(37:6.322560e-01,36:4.703843e-01):2.968309e-01):2.706359e-01):3.258961e-01):1.045339e-01,(8:7.334764e-01,6:3.839052e-01):8.381818e-01):2.160385e-01,((52:1.184472e-01,(50:3.377609e-01,51:3.698959e-01):3.163884e-03):1.268847e+00,34:1.218381e+00):4.205722e-01):5.493099e-02,((18:1.242949e+00,(((13:2.313185e-01,9:1.658468e-01):5.147244e-02,21:7.390277e-02):7.720874e-01,((61:2.713694e-01,60:5.568142e-01):8.448453e-01,16:7.799762e-01):1.375495e-01):3.376640e-01):2.782359e-01,((10:1.268439e+00,((19:7.328175e-01,17:7.098986e-01):6.625253e-01,((43:9.583924e-01,54:1.130827e+00):1.674525e-01,44:4.681784e-01):5.220701e-01):3.340818e-02):3.950186e-01,((11:1.107926e+00,(24:8.431614e-01,((15:7.381710e-02,14:2.063588e-01):1.209251e-01,20:2.999958e-01):1.862337e-01):7.664131e-01):5.553026e-02,(26:7.418720e-01,12:1.139159e+00):1.873784e-01):1.496908e-01):1.052329e-01):3.602231e-01):1.079869e-01,((3:9.020716e-01,((4:7.354907e-02,5:3.761707e-02):7.093058e-01,55:1.185995e+00):2.542368e-01):1.653360e-01,((30:6.449308e-03,(((31:7.968366e-02,(27:2.144391e-01,(28:1.145359e-02,32:1.272332e-02):4.776761e-02):1.390363e-02):4.817882e-02,29:5.986172e-02):1.262646e-02,33:4.695795e-02):7.329619e-02):7.519348e-01,((67:2.278653e-01,70:3.721374e-01):6.675062e-02,(68:1.366545e-01,69:4.644484e-01):4.501665e-02):5.828840e-01):1.023446e+00):3.216321e-01):3.961415e-01,(((((57:2.652353e-02,56:1.481645e-02):3.464900e-02,58:9.465490e-04):5.581198e-04,64:9.874207e-03):3.494367e-01,((63:6.720346e-02,66:5.912661e-02):1.177324e-01,(59:5.994534e-02,65:2.454965e-01):6.408617e-02):2.564515e-01):3.222903e-01,62:5.594868e-01):7.110999e-01):5.490037e-01,((39:7.610702e-03,2:4.596590e-02):2.991379e-01,40:2.924196e-01):3.637871e-01):3.206135e-01):3.472464e-01,23:2.470437e-02):2.161311e-01,22:5.261581e-02,1:1.123204e-01);
   tree gen.3524000 = [&U] (((7:4.686660e-01,(((62:7.359504e-01,(((58:1.295805e-02,64:4.740201e-03):2.054420e-02,(56:3.165994e-02,57:3.188612e-02):1.936866e-02):2.567532e-01,((63:6.247537e-02,66:3.780426e-02):1.006989e-01,(65:2.823018e-01,59:4.720699e-02):8.146011e-02):4.360788e-01):1.452975e-01):7.679642e-01,(((((4:4.255174e-02,5:6.089814e-02):6.057628e-01,55:6.082418e-01):5.708797e-01,3:6.365151e-01):1.356371e-01,(((30:9.454654e-02,33:3.515024e-02):4.975169e-02,((31:1.040103e-01,((28:4.997155e-03,32:2.354081e-03):9.743579e-02,27:2.578850e-01):8.981228e-03):3.602999e-02,29:2.693692e-02):8.579633e-03):8.467878e-01,(((70:2.239616e-01,67:2.118662e-01):9.046516e-02,68:2.449694e-01):1.011751e-01,69:3.617934e-01):1.057452e+00):6.281193e-01):4.424243e-01,((((38:1.537655e-01,((35:2.390262e-01,42:4.019271e-01):7.951903e-02,41:1.751841e-01):2.697259e-01):8.578191e-01,(25:7.912015e-01,(36:3.344185e-01,37:4.552761e-01):1.738559e-01):2.928293e-01):2.778977e-01,(49:7.691411e-01,((53:7.701163e-01,(47:2.612363e-01,46:1.862930e-01):4.875018e-01):3.372563e-01,(45:2.864770e-01,48:1.646183e-01):3.820557e-01):5.157083e-01):9.397512e-01):1.358605e-01,((((((11:1.009670e+00,(((15:7.602863e-02,14:1.797011e-01):1.227874e-01,20:2.657463e-01):3.170182e-01,24:5.506507e-01):7.988050e-01):2.634317e-01,(12:6.779775e-01,26:7.271772e-01):3.104029e-01):1.963292e-01,(((19:5.885926e-01,17:6.776495e-01):4.391354e-01,10:1.241781e+00):6.344492e-03,((43:9.894905e-01,44:7.194592e-01):2.858705e-02,54:6.713672e-01):7.169887e-01):4.468224e-01):1.110640e-01,(18:1.055236e+00,(((60:6.178115e-01,61:3.938355e-01):4.072217e-01,16:7.745864e-01):6.095709e-01,(13:1.660567e-01,(9:1.750496e-01,21:1.305933e-01):1.309200e-01):4.436843e-01):3.250774e-01):1.045214e-01):2.659996e-01,(34:8.000557e-01,(50:3.150456e-01,(51:3.795898e-01,52:1.645149e-01):6.923024e-03):1.208880e+00):2.401492e-01):2.082427e-01,(8:9.501949e-01,6:3.468159e-01):1.741892e+00):2.228790e-02):1.455224e-01):4.427987e-01):6.750976e-01,((2:4.967869e-02,39:5.769515e-03):2.251285e-01,40:2.853944e-01):2.894114e-01):3.017688e-01):1.814696e-01,23:1.340315e-01):7.986085e-02,22:2.504121e-02,1:7.554739e-02);
   tree gen.3524500 = [&U] (22:2.025449e-02,(23:5.465579e-02,(((((((59:1.265777e-01,65:1.403119e-01):1.585345e-02,(66:2.558600e-02,63:6.430188e-02):1.204025e-01):3.485299e-01,((57:3.441920e-02,56:5.647252e-03):1.350302e-02,(58:4.475923e-03,64:6.998373e-03):1.254800e-02):2.506136e-01):1.984419e-01,62:6.272914e-01):6.215925e-01,(((((49:9.766310e-01,((48:2.780251e-01,45:2.117356e-01):4.511496e-01,((47:2.127677e-01,46:8.043122e-02):2.785840e-01,53:5.553860e-01):1.125797e-01):3.693345e-01):1.036180e+00,((((11:9.542070e-01,(12:8.879852e-01,26:5.664078e-01):2.817546e-01):2.007982e-01,(24:7.240420e-01,(20:2.780865e-01,(14:1.573170e-01,15:1.114332e-01):4.706166e-02):4.822576e-02):6.003531e-01):1.860467e-01,((19:6.664409e-01,17:5.126226e-01):4.428939e-01,((43:6.433075e-01,(44:7.392367e-01,54:5.671527e-01):8.074481e-02):6.178742e-01,10:9.937594e-01):3.370548e-02):3.040978e-01):9.498806e-02,(18:6.818734e-01,(((9:1.693949e-01,21:6.560199e-02):1.886581e-01,13:1.132690e-01):4.505158e-01,((60:5.155367e-01,61:4.323822e-01):5.162336e-01,16:6.951435e-01):2.742797e-01):4.384966e-01):2.856285e-01):1.972878e-01):1.494749e-01,(34:7.322748e-01,((51:3.317810e-01,52:1.705257e-01):1.609869e-02,50:3.852830e-01):1.244440e+00):4.023663e-01):5.470065e-02,(((38:7.547420e-02,(41:2.463669e-01,(42:3.277104e-01,35:2.317566e-01):1.205194e-01):2.983091e-01):7.292736e-01,(25:4.525186e-01,(36:4.177028e-01,37:3.536714e-01):2.518847e-01):3.776629e-01):3.532447e-01,(6:4.713871e-01,8:8.183482e-01):5.704005e-01):1.641769e-01):3.047125e-01,((((4:1.265340e-02,5:6.380226e-02):5.542048e-01,55:8.464071e-01):5.172260e-01,3:3.541678e-01):2.246665e-01,((((31:1.027267e-01,((28:2.387522e-02,32:4.854366e-03):5.249077e-02,27:1.474519e-01):8.283956e-03):3.705830e-02,29:7.305706e-02):1.582532e-02,(30:4.857712e-02,33:1.105783e-01):5.537061e-03):5.877705e-01,((67:1.912852e-01,70:3.830199e-01):1.409366e-01,(68:2.449166e-01,69:3.223998e-01):1.375400e-01):5.962172e-01):6.691793e-01):1.397080e-01):2.869650e-01):7.062716e-01,((39:3.263027e-02,2:4.301272e-02):3.078604e-01,40:2.542548e-01):3.627688e-01):3.043544e-01,7:5.363031e-01):1.466089e-01):1.046111e-01,1:7.354580e-02);
   tree gen.3525000 = [&U] (((7:4.983782e-01,((40:2.180308e-01,(2:2.723996e-02,39:1.341754e-02):3.419690e-01):2.721945e-01,((((((49:1.196956e+00,(((46:9.688209e-02,47:3.463342e-01):5.876034e-01,53:6.851291e-01):2.483146e-01,(48:4.484072e-01,45:1.784629e-01):6.096703e-01):1.642074e-01):8.487517e-01,(34:9.881508e-01,((52:2.081155e-01,51:3.114540e-01):4.989031e-02,50:5.031497e-01):1.922960e+00):1.344305e-01):2.772273e-01,((((20:2.997917e-01,((15:1.335310e-01,14:2.637450e-01):1.677905e-01,24:1.103380e+00):3.009448e-02):9.919875e-01,11:1.116594e+00):3.698396e-01,((((60:6.282908e-01,61:3.814700e-01):8.189815e-01,16:5.329965e-01):2.925662e-01,((9:1.368652e-01,21:2.063085e-01):1.353297e-01,13:1.129876e-01):7.044385e-01):4.770412e-01,(26:7.541548e-01,12:9.250705e-01):2.573107e-01):9.805200e-02):1.165231e-01,(18:1.563182e+00,(((44:6.649528e-01,(43:6.164810e-01,54:1.021660e+00):1.746985e-01):8.789415e-01,10:7.754287e-01):1.959861e-01,(19:9.629112e-01,17:4.611654e-01):5.015332e-01):2.797473e-01):2.207085e-01):2.856191e-01):1.491794e-01,(((25:5.897616e-01,(37:5.885034e-01,36:6.811784e-01):1.484776e-01):2.865678e-01,(38:1.694681e-01,(41:3.266561e-01,(35:3.498484e-01,42:3.977062e-01):1.869093e-01):2.738800e-01):8.828651e-01):5.049971e-01,(8:6.439539e-01,6:4.713999e-01):9.959607e-01):4.108359e-02):1.546147e-01,((((5:6.413439e-02,4:6.285066e-02):4.547779e-01,55:1.151859e+00):6.835771e-01,3:7.295844e-01):3.815292e-01,(((68:3.560090e-01,(67:2.018363e-01,70:1.948570e-01):1.780528e-01):1.453532e-01,69:4.058792e-01):6.710983e-01,((30:6.541622e-02,(29:1.158397e-01,((27:2.264769e-01,(28:1.060837e-03,32:1.344575e-03):8.844867e-02):2.048426e-02,31:1.425031e-01):6.594623e-02):2.489379e-02):1.184163e-02,33:7.020852e-02):7.064773e-01):8.751128e-01):2.339640e-01):3.048191e-02,(62:7.506939e-01,(((57:4.820975e-02,56:1.852477e-02):8.383771e-03,(64:1.617088e-02,58:1.030774e-02):6.437120e-02):3.840501e-01,((65:1.573616e-01,59:8.112648e-02):8.695747e-02,(66:4.554535e-02,63:1.010177e-01):9.001570e-02):5.183117e-01):3.623120e-01):1.027253e+00):1.021132e+00):3.884576e-01):3.981376e-01,23:4.173509e-02):1.456386e-01,22:4.817404e-02,1:4.879334e-02);
   tree gen.3525500 = [&U] (((7:4.448101e-01,((40:1.945958e-01,(2:1.511930e-02,39:1.197536e-02):3.052125e-01):2.429377e-01,(((((((49:7.510261e-01,(((46:9.212784e-02,47:3.091085e-01):3.494091e-01,53:5.621047e-01):3.126364e-01,(48:4.002102e-01,45:1.540416e-01):5.441400e-01):1.465576e-01):5.359625e-01,(34:8.418228e-01,((52:3.641836e-01,51:2.779774e-01):4.452786e-02,50:4.490687e-01):1.716271e+00):1.862667e-01):1.889519e-01,(((((15:1.082420e-01,14:2.353964e-01):1.491612e-01,20:2.675686e-01):1.010812e-01,24:9.847836e-01):3.731846e-01,11:9.965771e-01):8.458382e-02,(((18:1.333086e+00,(((60:5.607591e-01,61:3.404677e-01):4.764613e-01,16:1.054948e+00):3.336860e-01,((9:1.002199e-01,21:1.841334e-01):1.207838e-01,13:1.008432e-01):5.491890e-01):4.010851e-01):3.338852e-01,(((44:5.934805e-01,(43:5.502186e-01,54:9.118468e-01):1.438645e-01):7.348382e-01,(19:8.594128e-01,17:4.115971e-01):4.476260e-01):1.749205e-01,10:6.920818e-01):2.595685e-01):1.283906e-01,(26:6.730946e-01,12:8.256394e-01):2.611617e-01):2.614073e-01):2.200297e-01):3.895297e-01,(8:5.994176e-01,6:5.051420e-01):7.673695e-01):1.191245e-02,((25:5.263712e-01,(37:5.252482e-01,36:6.079620e-01):1.325185e-01):2.557661e-01,(38:1.512529e-01,(41:2.915455e-01,(35:2.369201e-01,42:3.368281e-01):1.199487e-01):1.952231e-01):7.879705e-01):6.232899e-01):1.317760e-01,((((5:5.724091e-02,4:5.609516e-02):6.545111e-01,55:1.028052e+00):6.101029e-01,3:6.511651e-01):3.405206e-01,((69:2.167221e-01,(68:1.144999e-01,(67:1.794169e-01,70:1.739128e-01):1.218745e-01):6.809629e-02):5.893627e-01,(30:6.173741e-02,((29:1.033887e-01,((27:2.021341e-01,(28:3.540186e-04,32:1.290717e-04):4.907502e-02):6.839000e-02,31:1.271862e-01):5.946581e-02):7.423075e-03,33:1.081450e-01):6.652149e-03):8.168713e-01):4.799026e-01):2.205457e-01):9.098804e-02,(62:4.985461e-01,(((57:3.029915e-02,56:1.653364e-02):4.582653e-02,(64:9.049710e-03,58:2.273755e-02):5.810813e-03):3.961070e-01,((65:2.179876e-01,59:7.240661e-02):1.682955e-02,(66:4.064991e-02,63:9.015983e-02):8.034037e-02):4.626011e-01):2.786707e-01):9.456427e-01):9.113756e-01):3.467043e-01):3.553438e-01,23:3.724920e-02):1.299847e-01,22:4.299606e-02,1:8.021747e-02);
   tree gen.3526000 = [&U] (22:1.141351e-01,((7:6.276115e-01,((40:1.396401e-01,(39:7.378210e-02,2:2.639791e-02):3.467623e-01):5.101619e-01,((((((69:2.950722e-01,68:1.813581e-01):8.512681e-02,(67:2.861041e-01,70:2.712617e-01):1.171957e-01):7.409732e-01,(29:3.299039e-02,((33:4.454195e-02,30:7.097442e-02):1.040451e-02,((32:2.100382e-02,28:3.265930e-03):5.561313e-02,(31:6.409209e-02,27:3.810284e-01):8.115577e-03):2.613826e-02):4.109827e-02):4.922423e-01):1.027658e+00,(3:5.426240e-01,(55:1.074036e+00,(4:6.821588e-02,5:6.361478e-02):6.653191e-01):4.132594e-01):4.048643e-01):2.453047e-01,(((((25:5.765859e-01,(37:7.774854e-01,36:3.473395e-01):1.733875e-01):2.151531e-01,(((42:3.375076e-01,35:2.565731e-01):6.024219e-02,41:1.991990e-01):1.179491e-01,38:2.838030e-01):9.881608e-01):2.995886e-01,(6:5.838367e-01,8:8.134847e-01):8.337547e-01):5.713507e-02,(((((46:1.736867e-01,47:2.039201e-01):5.188954e-01,53:7.909821e-01):2.273551e-01,(48:4.019330e-01,45:1.282959e-01):4.993585e-01):2.114726e-01,49:8.981064e-01):1.149472e+00,(((24:5.254462e-01,((14:1.320666e-01,15:1.545174e-01):1.149662e-01,20:3.132733e-01):2.509190e-01):6.757482e-01,11:1.006746e+00):2.332256e-01,((12:1.135723e+00,(26:8.763050e-01,(((16:5.430582e-01,(61:4.924173e-01,60:3.656709e-01):1.081914e+00):3.628801e-01,(13:2.115627e-01,(21:1.694785e-01,9:1.707760e-01):9.945625e-02):7.422520e-01):2.066757e-01,18:9.425941e-01):2.090121e-01):6.920859e-02):1.688939e-01,(((54:6.081369e-01,(44:8.607431e-01,43:5.936961e-01):9.822778e-02):6.376368e-01,(17:7.810040e-01,19:4.714114e-01):4.434592e-01):1.736919e-01,10:9.501426e-01):3.687823e-01):1.220904e-01):6.174903e-02):1.763648e-01):9.765212e-02,(34:9.751068e-01,((52:2.474093e-01,50:2.570845e-01):3.580664e-03,51:2.717754e-01):1.474017e+00):4.017877e-01):9.331672e-02):4.733850e-01,(62:5.133162e-01,(((64:1.780661e-03,58:1.721905e-03):3.553917e-02,(57:5.600793e-02,56:1.320823e-02):1.893667e-02):4.527034e-01,((65:2.658781e-01,59:7.044021e-02):8.210358e-02,(63:1.265477e-01,66:3.943934e-02):6.929527e-02):3.449404e-01):1.889868e-01):7.190862e-01):7.302750e-01):2.413157e-01):1.313042e-01,23:8.383528e-02):1.210452e-01,1:6.705594e-02);
   tree gen.3526500 = [&U] (22:6.163218e-02,(23:9.896003e-02,(7:4.734504e-01,(((((((33:5.284049e-02,((27:3.285453e-01,((28:7.398718e-04,32:1.893000e-02):1.011527e-01,31:1.234359e-01):3.583506e-02):1.866357e-02,29:2.071370e-02):1.477810e-02):7.009482e-03,30:3.932361e-02):9.604428e-01,(69:1.977992e-01,(68:2.233677e-01,(67:6.903505e-02,70:2.956156e-01):3.045129e-01):1.258036e-01):4.484498e-01):8.348279e-01,(((4:6.889137e-02,5:2.241937e-02):1.151787e+00,55:1.006823e+00):4.394657e-01,3:5.154608e-01):2.098468e-01):2.217743e-01,((8:5.377329e-01,6:4.746458e-01):1.027861e+00,((((((45:3.037982e-01,48:3.474603e-01):5.179411e-01,(53:9.923846e-01,(46:1.540978e-01,47:2.694914e-01):3.969270e-01):2.056308e-01):3.472972e-01,49:1.094874e+00):1.004072e+00,((52:2.210772e-01,(51:3.570747e-01,50:2.790464e-01):8.923015e-02):1.520584e+00,34:1.035798e+00):1.260795e-01):9.612857e-02,((18:1.199061e+00,(((54:5.839566e-01,43:7.145285e-01):1.037408e-01,44:5.044731e-01):5.211106e-01,((19:8.206834e-01,17:5.328849e-01):3.585867e-01,10:1.279014e+00):3.546470e-02):1.370223e-01):1.936079e-01,((((13:1.272242e-01,(21:1.277470e-01,9:2.039378e-01):1.997017e-01):7.721381e-01,(16:7.687709e-01,(60:4.820571e-01,61:4.133811e-01):5.120051e-01):2.373868e-01):5.414061e-01,(26:6.963276e-01,12:8.636196e-01):3.440945e-01):1.500205e-01,((24:1.124075e+00,((15:1.432670e-01,14:1.659014e-01):8.903847e-02,20:2.730988e-01):3.048358e-01):4.700772e-01,11:7.813339e-01):5.069861e-02):2.128548e-01):1.663651e-01):1.084035e-01,((((42:4.297689e-01,35:2.228094e-01):9.975799e-02,41:2.265985e-01):2.095735e-01,38:1.943638e-01):6.045361e-01,(25:5.261585e-01,(37:7.329636e-01,36:4.881926e-01):1.004928e-01):3.483228e-01):3.690563e-01):1.750181e-02):1.068033e-01):3.561245e-01,(62:6.870790e-01,(((64:7.723837e-03,58:4.306845e-03):2.960211e-02,(56:1.634084e-02,57:7.012015e-03):3.684999e-02):4.612027e-01,((59:6.148695e-02,65:1.441616e-01):1.305460e-01,(63:1.193440e-01,66:1.169621e-02):1.723535e-01):4.098393e-01):2.262412e-01):7.295327e-01):4.565052e-01,((39:2.188181e-02,2:5.347990e-02):3.504675e-01,40:3.071547e-01):1.812572e-01):4.557882e-01):2.433798e-01):1.590322e-01,1:1.020267e-01);
   tree gen.3527000 = [&U] (((7:7.316869e-01,(((62:5.976532e-01,(((58:2.231677e-02,64:6.066686e-03):1.087560e-02,(56:1.854803e-02,57:3.542407e-02):2.640203e-02):3.516168e-01,((63:4.971641e-02,66:3.922239e-02):9.217635e-02,(65:2.402456e-01,59:4.221720e-02):4.073158e-02):3.096755e-01):2.463467e-01):1.173838e+00,(((((4:1.163967e-02,5:8.577205e-02):8.587143e-01,55:6.064759e-01):4.716810e-01,3:6.830153e-01):3.306428e-01,((30:6.116577e-02,((29:3.776687e-02,(31:6.205700e-02,(27:3.188097e-01,(28:2.727284e-03,32:5.124295e-04):9.288283e-02):1.633612e-02):2.137915e-02):5.229585e-02,33:7.944231e-02):3.693220e-03):9.324722e-01,(68:1.506433e-01,(69:4.945792e-01,(70:2.159484e-01,67:1.781263e-01):9.947275e-02):8.372681e-03):9.147420e-01):7.154749e-01):1.906893e-01,((((((12:8.826730e-01,26:9.357519e-01):2.041133e-01,((((60:5.300062e-01,61:2.589823e-01):6.681169e-01,16:7.648826e-01):4.568440e-01,(13:1.156106e-01,(9:1.745414e-01,21:7.310442e-02):1.403957e-01):4.342961e-01):4.131124e-01,18:9.765765e-01):1.176867e-01):2.739865e-01,(11:9.573912e-01,((10:1.228249e+00,(44:5.668547e-01,(54:8.796051e-01,43:8.710666e-01):1.554482e-01):6.560012e-01):2.383423e-01,(19:6.497755e-01,17:6.756821e-01):2.223217e-01):2.953551e-01):9.888918e-02):2.931999e-01,(((15:8.295354e-02,14:2.119643e-01):6.834158e-02,20:3.587084e-01):1.884503e-01,24:7.064988e-01):7.836508e-01):1.360699e-01,(((38:1.533191e-01,((35:2.267001e-01,42:3.379389e-01):1.404531e-01,41:1.782707e-01):3.240500e-01):6.743153e-01,(25:5.568368e-01,(36:5.264000e-01,37:5.916986e-01):3.254279e-01):3.718810e-01):4.241780e-01,((49:8.670084e-01,((53:9.808776e-01,(47:2.078861e-01,46:1.028318e-01):3.923118e-01):2.216749e-01,(45:2.742465e-01,48:2.552483e-01):3.666144e-01):3.228023e-01):6.707792e-01,(8:9.474362e-01,6:3.264219e-01):7.825510e-01):8.171429e-03):1.381779e-01):6.065633e-02,(34:7.977329e-01,((50:3.009267e-01,51:2.878786e-01):8.215301e-02,52:2.321654e-01):1.058536e+00):3.519820e-01):3.129256e-01):1.091278e-01):1.067754e+00,((2:4.074308e-02,39:1.975624e-02):3.619919e-01,40:1.361182e-01):3.532338e-01):2.759606e-01):2.133780e-01,23:9.761152e-02):4.809417e-02,22:6.322117e-02,1:3.729234e-02);
   tree gen.3527500 = [&U] (22:6.500556e-02,((7:6.354151e-01,((40:1.631004e-01,(39:6.488063e-02,2:2.845688e-02):3.820264e-01):3.005942e-01,((((((67:3.654352e-01,70:2.989752e-01):3.609949e-01,(69:2.896361e-01,68:1.951227e-01):5.690530e-02):7.839627e-01,(30:7.046722e-03,(33:4.778094e-02,(29:6.683971e-02,((32:3.495178e-03,28:7.153893e-03):5.151282e-02,(27:3.120345e-01,31:7.942180e-02):1.372100e-02):6.675365e-02):1.041422e-02):9.443931e-02):9.839784e-01):7.989404e-01,(3:5.849472e-01,(55:1.157808e+00,(4:7.353654e-02,5:2.090289e-02):8.123725e-01):2.433987e-01):4.577569e-01):2.733944e-01,(((((25:4.594490e-01,(37:8.381272e-01,36:3.744311e-01):1.511799e-01):2.632515e-01,(((42:3.501210e-01,35:3.093511e-01):7.591883e-02,41:2.147360e-01):1.741114e-01,38:3.054928e-01):1.065235e+00):3.149152e-01,(6:6.293744e-01,8:8.769344e-01):8.987854e-01):2.772810e-01,(34:1.051163e+00,((51:3.159813e-01,52:2.159874e-01):2.140531e-02,50:2.877633e-01):1.427064e+00):4.060424e-01):6.767258e-02,((((24:4.787262e-01,((14:1.732412e-01,15:1.146642e-01):1.243327e-01,20:3.377078e-01):2.441283e-01):5.659232e-01,((((46:1.717355e-01,47:2.198253e-01):4.365184e-01,53:9.799145e-01):2.080078e-01,(48:3.233475e-01,45:3.306718e-01):6.152157e-01):2.363568e-01,49:1.152483e+00):1.104265e+00):3.076321e-01,11:1.024355e+00):1.721629e-01,(((((16:5.854153e-01,(61:5.189335e-01,60:4.207746e-01):9.014953e-01):7.852383e-01,(13:1.291798e-01,(21:8.298017e-02,9:1.840960e-01):1.603755e-01):7.693275e-01):2.035385e-01,18:1.179749e+00):1.891497e-01,(26:9.454247e-01,12:8.911466e-01):2.571443e-02):1.883367e-01,(((17:8.419203e-01,19:8.222077e-01):1.928138e-01,((44:7.088449e-01,54:8.880472e-01):8.845416e-02,43:6.138823e-01):5.739349e-01):1.773942e-01,10:9.024303e-01):3.962960e-01):3.803146e-01):2.238101e-01):1.759623e-01):2.947455e-01,(62:4.077554e-01,(((64:3.779631e-03,58:2.119684e-03):4.318002e-02,(56:6.027068e-02,57:1.918048e-02):1.681838e-02):3.241262e-01,((65:2.866159e-01,59:7.716608e-02):1.374095e-01,(63:1.247896e-01,66:1.962290e-02):9.071395e-02):3.603019e-01):3.537248e-01):7.626267e-01):7.392811e-01):3.583955e-01):1.259136e-01,23:9.876171e-02):9.813360e-02,1:8.823176e-02);
   tree gen.3528000 = [&U] (((7:7.135173e-01,((40:2.910440e-01,(2:4.089146e-02,39:9.950742e-03):3.934120e-01):3.087134e-01,((((((34:1.002670e+00,((50:2.070042e-01,51:2.752106e-01):3.722045e-02,52:3.892608e-01):1.091398e+00):1.527565e-01,(49:7.278467e-01,(((46:1.170818e-01,47:1.884847e-01):5.873681e-01,53:6.360896e-01):3.665676e-01,(48:2.732728e-01,45:3.086427e-01):2.698093e-01):2.386564e-01):1.136804e+00):1.096629e-01,((11:1.049608e+00,(24:9.364002e-01,((15:1.763232e-01,14:2.132453e-01):2.466988e-02,20:2.846074e-01):1.467440e-01):7.910493e-01):2.464984e-01,((18:1.135700e+00,((10:1.007472e+00,(54:1.308097e+00,(43:9.072876e-01,44:7.158601e-01):8.684391e-02):4.114576e-01):2.753719e-01,(19:7.185573e-01,17:4.592771e-01):3.187174e-01):2.476179e-01):2.450957e-01,((26:6.530201e-01,12:8.160977e-01):1.038515e-01,(((60:5.053169e-01,61:5.043804e-01):5.560795e-01,16:7.727470e-01):4.288673e-01,((9:1.441974e-01,21:8.001604e-02):8.862686e-02,13:1.705357e-01):4.699379e-01):2.767745e-01):1.642095e-01):1.549522e-01):2.022667e-01):2.087521e-01,((8:6.435059e-01,6:4.993042e-01):9.790770e-01,((25:4.173037e-01,(36:6.009360e-01,37:5.215603e-01):2.847823e-01):3.785143e-01,(38:1.077314e-01,(41:2.588921e-01,(35:2.341821e-01,42:2.278279e-01):8.486330e-02):3.092647e-01):8.679867e-01):2.837209e-01):2.137466e-01):1.935053e-01,((((5:5.491544e-02,4:1.203813e-02):6.655552e-01,55:7.770428e-01):3.295992e-01,3:6.726455e-01):3.697080e-01,(((68:1.221413e-01,69:2.179781e-01):4.366805e-02,(67:1.324646e-01,70:1.497298e-01):1.308739e-01):6.235025e-01,(((27:2.587285e-01,(31:5.854550e-02,(28:1.970847e-03,32:9.221859e-03):4.204321e-02):1.194707e-02):3.653926e-02,(30:5.167026e-02,33:7.374899e-02):3.015230e-02):4.700472e-02,29:3.512608e-02):1.158614e+00):7.725344e-01):2.008547e-01):2.047017e-01,(62:6.208986e-01,(((64:1.228564e-02,58:9.456719e-04):4.240254e-03,(57:1.187980e-02,56:1.936862e-02):3.541156e-02):2.658957e-01,((65:2.312432e-01,(66:1.801914e-02,63:6.378478e-02):1.122260e-01):2.895319e-02,59:4.286320e-02):5.110536e-01):1.843674e-01):7.414713e-01):7.053705e-01):4.254704e-01):8.276168e-02,23:8.297161e-02):1.316755e-01,22:3.507050e-02,1:6.409442e-02);
   tree gen.3528500 = [&U] ((((((39:1.748417e-02,2:3.665892e-02):2.374304e-01,40:2.950396e-01):2.570651e-01,(((((63:5.783209e-02,66:4.243032e-02):1.937666e-01,(65:2.146143e-01,59:7.009262e-02):1.086869e-01):4.849889e-01,((64:4.604640e-03,58:6.378234e-06):2.259103e-02,(56:2.477331e-02,57:2.245973e-02):1.115886e-02):2.878178e-01):4.812942e-01,62:5.947951e-01):5.435822e-01,((((((((27:2.198782e-01,(32:4.034703e-03,28:2.245500e-02):7.273238e-02):1.060554e-02,31:1.031304e-01):7.766141e-02,29:5.230309e-02):2.713531e-02,33:4.076579e-02):4.082504e-02,30:3.414430e-02):7.764251e-01,((70:1.934196e-01,67:2.720844e-01):4.175805e-01,(68:1.370440e-01,69:3.572163e-01):1.350505e-02):1.087681e+00):7.808091e-01,(((4:3.248709e-02,5:5.681820e-02):6.324410e-01,55:1.290460e+00):4.792376e-01,3:4.443228e-01):3.307131e-01):2.310775e-01,(((((18:1.109444e+00,((12:1.009841e+00,26:8.066512e-01):1.621397e-01,(((61:3.275994e-01,60:5.653390e-01):7.722655e-01,16:7.771831e-01):6.823286e-01,(13:1.961736e-01,(9:1.502599e-01,21:1.144404e-01):1.526177e-02):3.381140e-01):4.570443e-01):2.629768e-01):8.081794e-02,((10:9.024236e-01,(19:9.987747e-01,17:6.291433e-01):4.685759e-01):2.492183e-02,((44:7.032958e-01,43:7.043692e-01):2.021108e-01,54:6.057678e-01):1.104658e+00):3.207778e-01):2.037868e-01,(11:1.014912e+00,(((15:1.032006e-01,14:2.297045e-01):1.442490e-01,20:2.692729e-01):1.095566e-01,24:8.382118e-01):5.433599e-01):2.368337e-02):1.584489e-01,(((((47:3.572132e-01,46:1.388022e-01):3.762821e-01,53:8.116885e-01):1.565004e-01,49:1.000804e+00):1.004456e-01,(45:2.009548e-01,48:2.822577e-01):4.767598e-01):1.217394e+00,(34:1.222427e+00,(50:4.327612e-01,(51:3.221584e-01,52:2.503777e-01):6.254953e-03):1.543445e+00):1.556384e-01):1.108064e-01):1.312117e-01,((8:5.754650e-01,6:5.833142e-01):1.131468e+00,((((42:4.159878e-01,35:2.058779e-01):8.647700e-02,41:2.758460e-01):1.597274e-01,38:1.380045e-01):8.008934e-01,((36:5.592022e-01,37:5.435908e-01):6.167244e-02,25:5.788647e-01):2.400572e-01):4.153517e-01):1.885036e-01):2.758914e-01):3.021974e-01):5.136763e-01):2.844499e-01,7:7.017580e-01):1.924655e-01,23:3.716193e-02):1.127231e-01,22:4.466402e-02,1:6.096912e-02);
   tree gen.3529000 = [&U] ((((((39:3.593679e-02,2:3.410703e-02):2.209024e-01,40:2.745014e-01):2.391703e-01,(((((63:1.189133e-01,66:4.257082e-02):9.879174e-02,(65:1.593782e-01,59:6.521334e-02):1.236571e-01):4.512279e-01,((64:4.284103e-03,58:1.950603e-05):2.101843e-02,(56:2.304880e-02,57:2.000048e-02):7.121762e-03):2.968325e-01):4.477904e-01,62:5.533903e-01):5.057424e-01,(((((29:7.389597e-02,(((27:2.045721e-01,(32:3.753840e-03,28:2.089186e-02):6.766934e-02):2.070790e-02,31:9.595131e-02):3.592990e-02,30:3.996503e-02):2.772560e-03):1.582268e-02,33:3.792800e-02):7.242860e-01,((68:3.476980e-01,69:2.312447e-01):1.122660e-02,(70:2.245936e-01,67:2.531441e-01):3.411331e-01):1.009149e+00):7.264555e-01,(((4:5.074564e-02,5:6.783592e-02):5.355071e-01,55:1.200629e+00):4.458770e-01,3:4.133927e-01):1.429143e-01):3.444749e-01,(((((((12:9.395443e-01,26:7.504987e-01):1.508528e-01,(18:1.032214e+00,(((61:3.160477e-01,60:6.228019e-01):5.979390e-01,16:8.948778e-01):4.595049e-01,(13:1.825176e-01,(9:1.398000e-01,21:1.064740e-01):1.102242e-02):4.727595e-01):3.970836e-01):2.287487e-02):8.673930e-02,((((44:6.543381e-01,43:6.553368e-01):1.880415e-01,54:7.498707e-01):4.882179e-01,10:8.471836e-01):2.414806e-02,(19:8.713554e-01,17:3.486921e-01):4.359574e-01):2.984478e-01):2.019412e-01,11:9.442619e-01):2.138212e-02,(((15:1.516418e-01,14:1.864717e-01):9.494582e-02,20:2.304392e-01):2.051235e-01,24:7.995432e-01):4.344988e-01):2.516136e-01,(((((47:3.323469e-01,46:1.291399e-01):3.500884e-01,53:7.551853e-01):2.241011e-01,49:9.311360e-01):9.345337e-02,(45:1.565763e-01,48:3.189056e-01):4.071975e-01):1.132649e+00,(34:1.137331e+00,((52:2.909372e-01,50:4.327830e-01):1.899006e-02,51:2.997324e-01):1.540579e+00):1.448041e-01):1.030929e-01):1.220778e-01,((8:6.626063e-01,6:5.019788e-01):8.585980e-01,((((42:3.006189e-01,35:1.915464e-01):1.348290e-01,41:2.566438e-01):1.486085e-01,38:1.283977e-01):7.451417e-01,((36:5.202751e-01,37:5.057504e-01):5.737931e-02,25:5.385688e-01):2.233464e-01):3.864383e-01):1.753815e-01):2.566861e-01):2.811608e-01):9.420935e-01):2.646488e-01,7:5.307936e-01):2.454107e-01,23:1.236865e-01):9.985238e-02,22:9.247616e-02,1:5.672494e-02);
   tree gen.3529500 = [&U] (((7:3.843841e-01,((((((8:7.060403e-01,6:3.280122e-01):7.622175e-01,((11:9.747396e-01,((20:3.303470e-01,(14:1.905119e-01,15:1.904463e-01):1.030242e-01):1.740204e-01,24:6.919805e-01):6.644626e-01):2.238179e-02,((12:6.564220e-01,26:7.549230e-01):4.447535e-01,(18:9.692500e-01,((((19:9.124924e-01,17:5.849561e-01):3.364908e-01,10:1.223230e+00):2.870731e-02,((43:4.913338e-01,54:8.838905e-01):1.704149e-01,44:5.696164e-01):9.172442e-01):2.356955e-01,(((60:4.658188e-01,61:5.095688e-01):6.713720e-01,16:7.240176e-01):2.872953e-01,(13:1.559344e-01,(9:1.913218e-01,21:1.120629e-01):2.124995e-01):4.068461e-01):5.798893e-01):4.635605e-03):2.145252e-01):9.788360e-02):4.222418e-01):4.968826e-03,(((38:5.913798e-02,((35:2.262795e-01,42:3.142178e-01):9.307160e-02,41:1.931356e-01):3.240801e-01):7.976261e-01,((36:5.307300e-01,37:6.529969e-01):1.830099e-01,25:4.767727e-01):3.563837e-01):1.631429e-01,(49:8.712324e-01,((53:9.856563e-01,(47:3.255467e-01,46:9.876464e-02):4.603199e-01):1.957664e-01,(45:2.230139e-01,48:2.665936e-01):4.617740e-01):3.354927e-01):1.040267e+00):4.150362e-01):1.605162e-02,((34:9.962802e-01,(52:1.873655e-01,(50:3.075845e-01,51:2.891196e-01):6.009838e-02):1.646025e+00):2.876433e-01,(62:6.005649e-01,(((56:2.243246e-02,57:3.021215e-02):3.233862e-02,(64:1.359228e-02,58:2.836569e-03):1.106263e-02):2.588023e-01,((63:1.128264e-01,66:3.674624e-02):8.562298e-02,(65:1.609028e-01,59:8.353891e-02):9.313682e-02):4.517549e-01):3.121008e-01):8.585366e-01):4.799207e-02):7.592044e-02,((((4:5.884450e-02,5:4.298282e-02):4.636232e-01,55:9.474777e-01):3.253934e-01,3:6.579745e-01):3.065617e-01,(((33:8.653513e-02,30:1.724282e-02):2.322563e-02,((31:1.558244e-01,(27:1.823593e-01,(28:7.875103e-03,32:6.748472e-04):6.610747e-02):1.048090e-02):3.164367e-02,29:4.287309e-02):3.158658e-02):1.216757e+00,((70:3.755567e-01,67:1.876505e-01):1.832086e-01,(68:1.548438e-01,69:3.198899e-01):5.931344e-02):8.316593e-01):5.439037e-01):3.943283e-01):1.039654e+00,((2:3.353994e-02,39:2.069533e-02):3.694044e-01,40:2.572689e-01):4.517447e-01):1.947386e-01):2.290413e-01,23:1.316145e-01):7.495524e-02,22:6.612951e-02,1:6.676445e-02);
   tree gen.3530000 = [&U] (22:7.883360e-02,((7:5.161776e-01,((40:2.436181e-01,(39:2.574181e-02,2:2.394589e-02):2.987249e-01):2.254999e-01,(((((((67:1.799921e-01,70:3.966551e-01):1.686963e-01,68:1.222743e-01):1.375013e-01,69:2.051335e-01):1.273327e+00,(33:1.339442e-02,(30:3.625882e-02,((((32:5.592945e-03,28:4.745920e-03):5.118729e-02,27:2.548178e-01):3.758505e-02,31:7.202791e-02):4.579582e-02,29:8.204755e-02):1.135679e-02):5.608127e-02):6.255606e-01):7.189759e-01,(3:4.108446e-01,(55:1.066685e+00,(4:5.289762e-02,5:1.024112e-01):7.187213e-01):3.584475e-01):1.248035e-01):2.862735e-01,(((((((46:1.217637e-01,47:2.290783e-01):5.580093e-01,53:7.376570e-01):1.465488e-01,49:1.061779e+00):8.082976e-02,(48:2.653602e-01,45:2.228623e-01):2.726981e-01):1.029618e+00,(34:9.684331e-01,(50:2.287002e-01,(51:3.167833e-01,52:1.834208e-01):4.837624e-02):1.395993e+00):3.405498e-01):1.342278e-01,((((11:9.671273e-01,(24:7.135398e-01,((14:1.905545e-01,15:1.056398e-01):6.860260e-02,20:3.111292e-01):2.589117e-01):6.092365e-01):7.394367e-02,(12:1.105000e+00,26:5.003843e-01):2.564148e-01):1.278313e-01,(10:7.955174e-01,(((43:5.917424e-01,44:6.530568e-01):7.652364e-02,54:3.863853e-01):4.226991e-01,(17:5.879110e-01,19:7.574976e-01):2.620976e-01):1.425179e-01):3.631024e-01):2.782149e-01,(18:1.353205e+00,((16:6.233862e-01,(61:2.705579e-01,60:6.089010e-01):6.181308e-01):5.030633e-01,(13:9.096466e-02,(21:1.653227e-01,9:1.400522e-01):1.970270e-01):5.102842e-01):2.615134e-01):7.626329e-02):2.355835e-01):2.373992e-01,((6:5.798409e-01,8:6.674255e-01):7.434251e-01,(((36:5.005676e-01,25:6.825374e-01):8.811558e-02,37:6.582685e-01):2.882059e-01,(((42:2.469015e-01,35:2.496108e-01):2.613950e-01,41:7.894847e-02):3.681686e-01,38:1.017011e-01):7.619862e-01):6.715148e-01):2.239947e-02):2.768966e-01):3.016546e-01,(62:5.603432e-01,(((57:1.893615e-02,56:1.772930e-02):1.318426e-02,(64:1.724465e-03,58:1.031380e-03):3.227957e-02):3.770355e-01,((65:1.636408e-01,59:7.934615e-02):2.576567e-02,(63:6.341694e-02,66:4.121572e-02):6.298228e-02):2.877142e-01):1.779126e-01):6.414286e-01):3.899280e-01):3.193493e-01):1.905743e-01,23:9.098888e-02):4.797732e-02,1:5.846059e-02);
   tree gen.3530500 = [&U] ((((((62:6.044718e-01,(((57:4.919540e-02,56:4.263864e-02):3.638101e-02,(58:5.308734e-04,64:7.716028e-04):1.890306e-02):2.717391e-01,((66:1.377899e-02,63:7.095438e-02):1.089877e-01,(65:1.897742e-01,59:5.354618e-02):3.614128e-02):3.749069e-01):3.466899e-01):8.555116e-01,(((((29:1.553050e-02,((28:2.562641e-03,32:1.598507e-02):7.141533e-02,(31:1.160677e-01,27:2.667882e-01):7.089119e-02):4.803180e-02):3.179423e-03,(30:4.429987e-02,33:4.040681e-02):8.562829e-03):4.977338e-01,(69:2.606295e-01,((70:5.287366e-01,67:1.549523e-01):2.852070e-01,68:3.509464e-01):1.042644e-02):8.231592e-01):8.647482e-01,(3:5.174702e-01,(55:8.708506e-01,(5:6.845034e-02,4:3.283721e-02):4.696680e-01):4.115667e-01):8.978376e-02):5.787559e-01,(((((36:4.925844e-01,37:4.953456e-01):2.488632e-01,25:5.753746e-01):2.458910e-01,(38:6.472956e-02,(41:2.275380e-01,(42:2.674070e-01,35:2.617758e-01):5.023368e-02):2.936017e-01):7.203895e-01):5.837617e-01,(6:3.534125e-01,8:6.943698e-01):1.090334e+00):8.799864e-02,(((11:9.766602e-01,((((19:7.027294e-01,17:5.268205e-01):4.056272e-01,(54:7.660815e-01,(43:5.748628e-01,44:6.119914e-01):5.240315e-02):5.396122e-01):6.611107e-02,10:1.214166e+00):2.352250e-01,((18:1.038745e+00,(12:1.193948e+00,26:1.009821e+00):1.085301e-01):8.948178e-02,((16:9.239090e-01,(60:7.400521e-01,61:3.600699e-01):6.045481e-01):4.596124e-01,(13:1.432009e-01,(21:1.131761e-01,9:2.074257e-01):8.817909e-02):6.717246e-01):4.535380e-01):2.646054e-01):7.194219e-02):2.786671e-01,((24:6.518560e-01,((14:2.145301e-01,15:1.545299e-01):1.785469e-01,20:3.029111e-01):2.676176e-01):5.992849e-01,(49:1.067729e+00,(((47:2.163110e-01,46:1.889375e-01):3.214363e-01,53:1.028261e+00):2.115134e-01,(48:3.975807e-01,45:8.326209e-02):5.253054e-01):9.837728e-02):7.531718e-01):8.772312e-02):1.843900e-01,((50:1.326654e-01,(52:1.384818e-01,51:2.509553e-01):1.001115e-01):1.163235e+00,34:8.260572e-01):6.623594e-01):8.946225e-02):1.966443e-01):2.381395e-01):7.784216e-01,((39:2.716482e-02,2:2.093486e-02):2.750571e-01,40:2.064224e-01):3.682850e-01):1.721498e-01,7:4.432489e-01):2.814026e-01,23:1.247688e-01):4.121017e-02,22:8.677023e-02,1:6.375323e-02);
   tree gen.3531000 = [&U] ((((((39:4.031294e-02,2:3.472640e-02):2.383586e-01,40:1.286756e-01):3.298773e-01,((((((((((32:1.959846e-02,28:1.332752e-03):8.745873e-02,27:2.232135e-01):1.006123e-02,31:9.769375e-02):4.520904e-02,29:2.095181e-02):2.793573e-02,30:2.660121e-02):1.053590e-01,33:2.782795e-02):8.261179e-01,((70:3.688777e-01,67:1.582161e-01):1.186679e-02,(69:2.416965e-01,68:2.186130e-01):1.066806e-01):1.068045e+00):1.165790e+00,(((4:3.779540e-02,5:7.317537e-02):6.648029e-01,55:9.164353e-01):3.603967e-01,3:4.652511e-01):1.579696e-01):3.444231e-01,((8:6.638472e-01,6:7.501908e-01):1.194577e+00,(((((((((((43:6.484021e-01,54:6.610139e-01):1.360731e-01,44:6.508350e-01):8.795820e-01,10:8.554725e-01):3.565818e-01,(19:8.871789e-01,17:3.550242e-01):3.033749e-01):3.757431e-01,(18:9.125006e-01,(((61:3.217870e-01,60:6.701300e-01):6.289317e-01,16:1.084682e+00):2.875611e-01,(13:1.321534e-01,(9:1.698317e-01,21:1.084075e-01):4.773779e-02):7.295837e-01):1.432747e-01):9.914995e-02):2.393901e-01,(12:9.566060e-01,26:7.641274e-01):1.535792e-01):1.808155e-01,(((15:1.332953e-01,14:2.177361e-01):1.531515e-01,20:3.465241e-01):2.088485e-01,24:8.140626e-01):6.303214e-01):1.444190e-02,11:9.614093e-01):2.218007e-01,(49:9.468373e-01,((45:2.947534e-01,48:3.410973e-01):6.032332e-01,((47:3.098988e-01,46:1.074270e-01):4.061039e-01,53:7.826380e-01):2.647483e-01):4.090836e-01):6.726636e-01):9.857418e-03,(34:9.414246e-01,((51:2.095192e-01,50:3.620999e-01):2.999009e-02,52:2.992261e-01):1.660443e+00):2.124010e-01):2.682632e-01,((((42:3.060780e-01,35:1.950248e-01):1.063169e-01,41:2.701248e-01):2.114062e-01,38:8.820326e-02):1.005190e+00,((36:4.795334e-01,37:6.494265e-01):2.057743e-01,25:2.891676e-01):4.315254e-01):3.884312e-01):4.616910e-02):1.165349e-01):1.635786e-01,((((63:9.516746e-02,66:2.066540e-02):1.473313e-01,(65:1.997199e-01,59:8.927492e-02):4.857116e-02):4.337635e-01,((64:4.934375e-03,58:4.115695e-05):6.500471e-03,(56:4.443367e-03,57:2.734601e-02):7.628950e-03):2.981879e-01):2.875711e-01,62:5.839334e-01):7.318056e-01):7.842165e-01):4.170348e-01,7:5.084383e-01):2.690771e-01,23:1.259326e-01):1.332211e-01,22:3.116197e-02,1:4.712771e-02);
   tree gen.3531500 = [&U] ((((((62:6.277031e-01,(((64:5.653081e-04,58:7.425649e-04):1.970970e-02,(57:1.206601e-02,56:1.350216e-02):3.777922e-02):2.821827e-01,((66:5.397907e-02,63:8.298804e-02):1.464791e-01,(65:1.970677e-01,59:6.407196e-02):1.327581e-02):3.661025e-01):3.600140e-01):1.004171e+00,((3:6.370854e-01,((55:1.030520e+00,(5:6.346040e-02,4:3.409922e-02):7.127308e-01):4.486982e-01,(((31:7.886662e-02,((28:6.079216e-02,32:1.659942e-02):8.338536e-02,27:2.770415e-01):3.512428e-02):4.276647e-02,((30:7.326754e-02,33:4.379649e-02):2.727919e-02,29:8.386896e-02):6.777798e-03):5.168629e-01,((69:2.820181e-01,68:1.890827e-01):3.036901e-02,(70:2.073740e-01,67:1.609075e-01):2.203583e-01):1.171397e+00):8.979825e-01):3.296068e-02):7.397286e-01,(((((36:5.115156e-01,37:5.143829e-01):2.584276e-01,25:7.666062e-01):2.762378e-01,(38:9.844277e-02,(41:2.362828e-01,(42:2.726712e-01,35:3.857793e-01):5.572827e-02):2.558063e-01):9.774912e-01):3.988568e-01,(6:3.669950e-01,8:8.746465e-01):9.226937e-01):1.316147e-01,((((11:1.014196e+00,((((19:5.397381e-01,17:5.192901e-01):4.361842e-01,10:1.269965e+00):7.530339e-02,((54:7.955238e-01,44:6.355116e-01):2.622105e-01,43:5.969561e-01):1.292358e+00):3.883562e-01,(26:1.048631e+00,(12:1.108308e+00,(18:1.078667e+00,((16:9.594170e-01,(60:7.684940e-01,61:4.656545e-01):5.490796e-01):4.772764e-01,(13:2.423697e-01,(21:1.175257e-01,9:2.153976e-01):9.156802e-02):4.949228e-01):2.554982e-01):1.346935e-01):1.050536e-01):9.430632e-02):1.177148e-01):1.417436e-01,(24:7.301515e-01,((14:2.227750e-01,15:1.910238e-01):1.854089e-01,20:3.145527e-01):1.802449e-01):5.176980e-01):1.163818e-01,(49:1.132662e+00,(((47:2.246243e-01,46:1.961989e-01):3.337899e-01,53:9.525715e-01):2.196423e-01,(48:4.128606e-01,45:1.567411e-01):4.273360e-01):2.085842e-01):7.815630e-01):8.649639e-02,(((51:3.112677e-01,52:1.982551e-01):1.637378e-01,50:1.152579e-01):1.265309e+00,34:8.195393e-01):3.028608e-01):2.129946e-01):2.070639e-01):2.472918e-01):5.244602e-01,((39:2.913351e-02,2:2.245747e-02):2.893171e-01,40:1.871026e-01):3.972264e-01):3.275746e-01,7:4.602840e-01):2.098644e-01,23:5.658098e-02):1.072548e-01,22:9.010501e-02,1:6.620341e-02);
   tree gen.3532000 = [&U] (((7:6.158830e-01,(((62:6.521236e-01,(((56:1.887124e-02,57:4.533480e-02):3.925398e-02,(64:1.204171e-03,58:3.951351e-03):1.997210e-02):2.002339e-01,(59:9.042963e-02,((63:7.315852e-02,66:5.228153e-02):1.680853e-01,65:2.357955e-01):5.800556e-03):5.062442e-01):3.481365e-01):9.657523e-01,((34:1.380256e+00,(52:1.914209e-01,(50:1.836242e-01,51:2.953774e-01):6.063630e-02):1.457396e+00):6.896646e-01,((((((4:1.262568e-01,5:3.430422e-02):6.794853e-01,55:8.957240e-01):5.818135e-01,3:7.069231e-01):8.539824e-02,(((33:4.868646e-02,30:3.195392e-02):2.133797e-02,((((28:6.321818e-03,32:1.437044e-03):6.042358e-02,27:1.846639e-01):2.495799e-02,31:8.196161e-02):3.761868e-02,29:7.329310e-02):3.188429e-02):6.637925e-01,((70:2.136146e-01,67:1.848723e-01):4.741623e-02,(68:1.136412e-01,69:3.262830e-01):9.903189e-02):9.577984e-01):1.137463e+00):3.729191e-01,((8:7.867957e-01,6:4.473273e-01):7.645543e-01,(((38:5.990416e-02,((42:3.644842e-01,35:2.118134e-01):8.776057e-02,41:2.414056e-01):3.244389e-01):6.139306e-01,((36:3.934062e-01,37:7.174686e-01):2.101158e-01,25:7.117848e-01):3.163998e-01):1.687953e-01,(49:8.900896e-01,((53:1.006990e+00,(47:2.406745e-01,46:1.009023e-01):4.571812e-01):2.623652e-01,(45:1.864907e-01,48:2.054146e-01):5.822359e-01):2.285156e-01):1.008112e+00):1.124195e-01):2.545865e-01):5.514932e-02,(11:1.223238e+00,((((18:9.185456e-01,(((60:2.963359e-01,61:4.133640e-01):3.301332e-01,16:7.469992e-01):5.552548e-01,(13:1.106043e-01,(9:1.602692e-01,21:4.330800e-02):1.064407e-01):7.525165e-01):5.781265e-01):2.171207e-01,((10:1.179605e+00,((43:5.498404e-01,54:5.200066e-01):2.797377e-01,44:5.600177e-01):9.355948e-01):1.099971e-01,(19:5.524031e-01,17:6.353812e-01):6.920352e-01):2.217724e-01):1.438068e-01,(12:6.301684e-01,26:9.806913e-01):2.686736e-01):1.238824e-01,((20:3.374971e-01,(14:2.372865e-01,15:1.037517e-01):1.099281e-01):1.261095e-01,24:6.615950e-01):7.865673e-01):7.428915e-02):1.754087e-01):8.628659e-02):3.501442e-01):1.013178e+00,((2:5.816859e-02,39:1.377249e-02):3.272179e-01,40:1.897101e-01):2.492464e-01):4.823057e-01):1.034004e-01,23:1.549706e-01):7.139436e-02,22:6.756084e-02,1:6.915616e-02);
   tree gen.3532500 = [&U] (22:7.647751e-02,((7:5.836313e-01,((40:2.648664e-01,(39:2.135580e-02,2:3.482320e-02):2.964462e-01):4.980158e-01,((((((68:9.102936e-02,69:4.859358e-01):5.298755e-02,(67:1.545032e-01,70:4.268671e-01):9.059717e-02):9.213430e-01,((30:1.905297e-02,(29:4.140231e-02,(31:8.333467e-02,(27:1.697018e-01,(32:5.853919e-03,28:2.005791e-02):7.682613e-02):2.368618e-02):3.409246e-02):4.573011e-02):7.606420e-02,33:1.456268e-02):8.160332e-01):7.499257e-01,(3:3.884286e-01,(55:1.028810e+00,(4:7.744565e-02,5:3.464854e-02):7.637828e-01):6.273324e-01):4.079482e-01):1.927713e-01,((((((((((54:4.166532e-01,(43:8.201085e-01,44:4.625219e-01):6.502459e-03):1.094826e+00,10:1.428983e+00):7.958507e-02,(17:5.043743e-01,19:6.655302e-01):1.891280e-01):3.140035e-01,(18:9.067025e-01,((16:1.084856e+00,(61:4.946408e-01,60:6.762145e-01):6.794798e-01):2.572501e-01,(13:1.421395e-01,(21:9.785108e-02,9:1.965528e-01):2.335558e-01):7.364488e-01):3.730825e-01):2.061166e-01):1.296691e-01,12:7.998647e-01):1.327545e-01,(11:1.110459e+00,(24:8.922742e-01,((14:1.500705e-01,15:1.191895e-01):1.227390e-01,20:3.433503e-01):2.364209e-01):5.408290e-01):8.661751e-02):6.679462e-02,26:9.556743e-01):1.301192e-01,(((48:4.098486e-01,45:1.876481e-01):3.023730e-01,((46:1.073729e-01,47:2.709868e-01):3.632350e-01,53:7.688331e-01):4.599149e-01):2.090979e-01,49:1.154388e+00):1.095076e+00):1.234189e-01,(34:9.224354e-01,((50:2.387941e-01,51:3.634457e-01):1.087363e-02,52:2.445223e-01):1.682633e+00):1.144643e-01):1.189739e-01,((6:4.593181e-01,8:6.564821e-01):8.347630e-01,((25:6.843708e-01,(36:3.675388e-01,37:5.714416e-01):2.141599e-01):6.355630e-01,(((42:2.684362e-01,35:1.822768e-01):1.011057e-01,41:2.078389e-01):2.461963e-01,38:8.000130e-02):8.810988e-01):2.598122e-01):1.328878e-01):1.051863e-01):2.995647e-01,(62:5.469449e-01,(((64:2.073864e-03,58:2.885687e-03):1.543960e-02,(57:2.234688e-02,56:2.457734e-02):3.910822e-02):4.243392e-01,((65:2.541000e-01,59:4.854508e-02):6.132628e-02,(63:5.650138e-02,66:3.777436e-02):6.847559e-02):3.513952e-01):1.929392e-01):7.029125e-01):8.544485e-01):7.944343e-01):1.275372e-01,23:1.092313e-01):1.243653e-01,1:3.830569e-02);
   tree gen.3533000 = [&U] (22:5.732763e-02,(23:8.201331e-02,(7:5.145631e-01,((((((((33:2.817341e-02,30:5.423191e-02):4.730946e-03,(29:4.376677e-02,((31:7.622842e-02,(28:7.667001e-04,32:2.646086e-03):1.259721e-01):1.672071e-02,27:2.601873e-01):3.826458e-02):3.107434e-02):6.397116e-01,(69:2.231102e-01,(68:1.591417e-01,(67:1.525609e-01,70:1.630035e-01):1.516078e-01):5.305795e-02):8.267033e-01):8.671086e-01,((4:4.181196e-02,5:7.363704e-02):6.432976e-01,55:9.395368e-01):1.523623e-01):1.399649e-01,3:6.673666e-01):3.754014e-01,(((8:5.183907e-01,6:5.575499e-01):9.047118e-01,((((42:4.004264e-01,35:1.499071e-01):6.849033e-02,41:2.263254e-01):2.634381e-01,38:1.724850e-01):6.997690e-01,((36:6.180099e-01,37:4.755835e-01):1.012775e-01,25:5.879627e-01):1.490691e-01):4.161963e-01):2.084337e-01,(((34:8.466517e-01,((50:1.636303e-01,51:3.882941e-01):5.222387e-02,52:2.931149e-01):1.668642e+00):2.275075e-01,(49:8.199870e-01,(((46:1.671512e-01,47:2.057041e-01):4.343671e-01,53:6.585865e-01):1.772841e-01,(45:3.128509e-01,48:2.097284e-01):3.113910e-01):2.659588e-01):8.932807e-01):2.140237e-01,(18:7.856339e-01,((((44:5.297314e-01,(43:4.608266e-01,54:6.556010e-01):1.572653e-01):6.286764e-01,(19:6.292807e-01,17:5.169357e-01):5.928601e-01):5.327945e-03,10:1.143453e+00):3.002003e-01,((11:7.199915e-01,((20:2.380620e-01,(15:1.034282e-01,14:1.777545e-01):1.338555e-01):4.184047e-02,24:1.080885e+00):7.699137e-01):1.512800e-01,(((13:1.187332e-01,(21:9.832665e-02,9:1.664179e-01):1.984450e-01):5.523239e-01,(16:6.839801e-01,(60:3.968854e-01,61:4.129997e-01):5.795226e-01):3.801592e-01):4.210689e-01,(26:6.903660e-01,12:7.574428e-01):2.466653e-01):1.186886e-01):1.218764e-01):2.553355e-01):1.691778e-01):1.862991e-01):1.929770e-01):1.577077e-01,(62:7.063767e-01,(((64:1.520883e-04,58:7.306250e-03):3.329433e-02,(56:4.633014e-02,57:4.461406e-02):1.260464e-02):3.980193e-01,((59:1.037565e-01,65:2.319952e-01):8.810441e-02,(63:9.251279e-02,66:4.823882e-02):1.144055e-01):2.792391e-01):2.302975e-01):4.288395e-01):4.400721e-01,((39:2.492087e-02,2:4.516235e-02):3.135231e-01,40:2.266055e-01):3.497384e-01):2.854765e-01):2.488372e-01):1.427991e-01,1:2.922159e-02);
   tree gen.3533500 = [&U] (((7:6.936802e-01,((((((58:1.550118e-02,64:3.900398e-03):7.144645e-02,(57:1.584629e-02,56:2.388541e-02):2.981220e-02):4.103672e-01,((63:1.010045e-01,66:2.997591e-02):1.018953e-01,(59:1.333604e-01,65:2.427260e-01):9.646991e-02):2.521915e-01):1.756656e-01,62:9.242280e-01):9.215945e-01,(((3:9.260305e-01,((4:2.880083e-02,5:1.059751e-01):8.957544e-01,55:9.762486e-01):5.655692e-01):2.962374e-01,((33:6.788034e-02,((((27:1.936721e-01,31:7.207962e-02):1.369727e-02,(28:5.528426e-03,32:4.658749e-04):8.416714e-02):4.178707e-02,29:4.257813e-02):1.441874e-02,30:5.731660e-02):4.911060e-02):1.217917e+00,((69:4.689112e-01,68:2.301360e-01):1.884975e-01,(67:2.752384e-01,70:3.845880e-01):1.095739e-01):1.094762e+00):6.788581e-01):1.906069e-01,(((8:6.382720e-01,6:6.475519e-01):9.995881e-01,((((41:3.267895e-01,(42:4.888420e-01,35:3.367194e-01):1.090114e-01):2.396259e-01,38:3.103826e-01):1.171666e+00,(25:4.871565e-01,(37:6.480708e-01,36:4.892605e-01):3.065453e-01):3.842935e-01):5.554986e-01,((((46:2.741831e-01,47:2.052635e-01):2.877942e-01,53:1.032140e+00):3.107248e-01,(48:3.270605e-01,45:3.091438e-01):6.344675e-01):1.775341e-01,49:1.186462e+00):1.016119e+00):9.547814e-02):6.620091e-02,(((52:2.125082e-01,(51:3.380891e-01,50:3.502655e-01):3.938882e-02):1.167532e+00,34:7.692625e-01):3.483320e-01,(18:1.215017e+00,((11:7.626743e-01,(24:6.060061e-01,((15:1.417301e-01,14:2.279086e-01):1.465852e-01,20:3.639439e-01):2.279639e-01):6.929911e-01):2.935732e-01,(((19:6.870736e-01,17:5.838095e-01):3.794062e-01,((44:8.807078e-01,(43:5.373140e-01,54:8.851979e-01):4.017608e-01):1.132904e+00,10:1.002655e+00):3.613495e-02):4.077139e-01,((26:1.062368e+00,12:9.780923e-01):6.296889e-02,((9:2.442831e-01,(21:1.722589e-01,13:2.545154e-01):6.805178e-02):6.784654e-01,((61:3.525959e-01,60:4.908919e-01):7.633314e-01,16:8.596634e-01):4.443282e-01):3.177382e-01):1.953278e-01):1.932969e-01):7.161675e-02):2.919037e-01):2.331258e-01):3.045415e-01):2.853224e-01):7.780453e-01,((39:7.181128e-02,2:4.589621e-02):1.947356e-01,40:3.473247e-01):5.761873e-01):5.295437e-01):2.456894e-01,23:1.011484e-01):7.274508e-02,22:1.178558e-02,1:6.885107e-02);
   tree gen.3534000 = [&U] ((((((62:7.112150e-01,((((57:3.272721e-02,56:2.524347e-02):4.328128e-02,58:1.461116e-02):9.780851e-04,64:1.118183e-02):3.704450e-01,((66:1.943079e-02,63:1.310516e-01):1.075936e-01,(65:1.877552e-01,59:2.949372e-02):8.554819e-02):4.768840e-01):2.432199e-01):7.800671e-01,((((((29:6.417165e-02,((28:7.897701e-03,32:6.213389e-03):9.798342e-02,(31:9.438880e-02,27:3.213576e-01):3.146871e-02):4.086674e-02):3.422130e-02,(30:7.427295e-02,33:6.089588e-02):4.454310e-02):8.325143e-01,((68:2.754694e-01,(70:3.552365e-01,67:2.691130e-01):9.126543e-02):6.245873e-02,69:2.144335e-01):7.252904e-01):7.914319e-01,(55:1.167624e+00,(5:3.434379e-02,4:1.026457e-01):8.382282e-01):2.894045e-01):2.038836e-01,3:1.233768e+00):2.664932e-01,(((6:5.936141e-01,8:7.450166e-01):1.242775e+00,((((36:6.816530e-01,37:6.825561e-01):4.404712e-02,25:8.685982e-01):3.443927e-01,(38:1.060142e-01,((42:5.072780e-01,35:2.891032e-01):1.346183e-01,41:2.190428e-01):3.110362e-01):1.203231e+00):4.537273e-01,(49:1.283356e+00,(((47:2.513917e-01,46:7.265832e-02):4.811155e-01,53:1.222747e+00):2.329922e-01,(48:3.239394e-01,45:3.391760e-01):5.258274e-01):4.361362e-01):6.157934e-01):2.465031e-01):2.098103e-01,(((24:7.255516e-01,((14:1.699690e-01,15:1.285003e-01):1.672577e-01,20:3.564019e-01):2.048819e-01):5.952512e-01,(11:1.356991e+00,(((18:1.094176e+00,((16:7.282492e-01,(60:7.637634e-01,61:5.475542e-01):6.972586e-01):4.582552e-01,(13:1.097526e-01,(21:1.462660e-01,9:2.670086e-01):1.352933e-01):5.135791e-01):4.392321e-01):1.609377e-01,((19:6.652242e-01,17:8.658019e-01):4.356736e-01,(10:1.226305e+00,(54:5.654575e-01,(44:9.180183e-01,43:1.110288e+00):1.544651e-01):7.883545e-01):2.386942e-01):5.130242e-01):2.395468e-01,(12:6.541655e-01,26:1.154601e+00):3.395899e-01):1.701894e-01):1.013257e-02):5.239931e-02,(34:1.400192e+00,((52:2.256010e-01,51:3.461385e-01):7.805087e-02,50:3.238441e-01):1.426076e+00):2.030204e-01):2.257463e-01):2.068910e-01):1.722636e-01):6.974393e-01,((39:3.300953e-02,2:4.720520e-02):4.894928e-01,40:3.466261e-01):2.186447e-01):3.505833e-01,7:7.920796e-01):3.608602e-01,23:1.126258e-01):7.914157e-02,22:7.608314e-02,1:7.634581e-02);
   tree gen.3534500 = [&U] (((7:4.456232e-01,((((((57:2.418569e-02,56:2.239040e-02):1.355854e-02,(58:8.222917e-03,64:1.408251e-03):3.058468e-02):4.748272e-01,((63:8.482276e-02,66:2.155782e-02):9.551757e-02,(59:8.259374e-02,65:2.275336e-01):8.649584e-02):2.435602e-01):2.172580e-01,62:8.663798e-01):6.607212e-01,(((3:8.732262e-01,((4:2.352986e-02,5:9.934204e-02):8.396884e-01,55:9.151443e-01):5.618755e-01):1.871083e-01,(((31:5.258868e-02,(27:1.815500e-01,(28:1.371927e-02,32:9.720822e-04):7.629785e-02):1.439879e-02):1.943104e-02,(29:3.943219e-02,(33:6.363165e-02,30:5.219715e-02):3.139370e-02):2.192204e-02):7.425950e-01,((69:3.057172e-01,68:2.077770e-01):1.270124e-01,(67:2.535871e-01,70:3.605163e-01):1.051559e-01):9.789983e-01):6.115951e-01):3.888392e-01,(((((41:3.063355e-01,(42:2.887129e-01,35:3.760333e-01):8.928290e-02):2.406488e-01,38:7.926931e-02):1.119746e+00,(25:6.898520e-01,(37:6.693582e-01,36:5.914955e-01):2.879669e-01):2.071630e-01):3.704168e-01,((8:6.137874e-01,6:6.070211e-01):9.370230e-01,((((46:2.742158e-01,47:1.956781e-01):2.673360e-01,53:9.675377e-01):1.787685e-01,(48:4.068252e-01,45:1.028231e-01):5.291484e-01):2.948909e-01,49:6.723136e-01):1.014080e+00):7.332624e-02):3.687169e-01,((((51:2.953862e-01,50:3.283421e-01):7.236698e-02,52:1.385758e-01):1.440012e+00,34:8.717227e-01):4.370558e-01,(((18:1.182893e+00,(((21:1.220332e-01,(13:2.443628e-01,9:2.289932e-01):8.846235e-02):5.111770e-01,((61:4.604690e-01,60:4.601665e-01):6.617473e-01,16:8.058563e-01):4.109997e-01):3.024289e-01,(26:7.834080e-01,12:1.126616e+00):4.701114e-01):1.340949e-01):1.043538e-01,((54:8.297926e-01,(43:9.289241e-01,44:8.162609e-01):3.687182e-01):7.124659e-01,((19:6.440690e-01,17:5.472683e-01):4.963752e-01,10:1.002063e+00):1.557228e-01):3.164124e-01):9.509326e-02,(11:7.149379e-01,(24:5.680757e-01,((15:1.084591e-01,14:2.609014e-01):8.776472e-02,20:3.411644e-01):2.136955e-01):7.574488e-01):2.064413e-01):8.103695e-02):2.185343e-01):2.854800e-01):4.056789e-02):7.293468e-01,((39:6.731655e-02,2:1.853168e-02):2.612241e-01,40:2.980297e-01):4.212327e-01):4.725279e-01):2.552771e-01,23:1.274840e-01):1.231112e-01,22:3.885069e-02,1:5.438068e-02);
   tree gen.3535000 = [&U] (((7:4.216447e-01,((((((57:2.288428e-02,56:2.118560e-02):1.282897e-02,(58:3.404580e-03,64:1.332475e-03):1.017668e-02):4.492773e-01,((63:8.243214e-02,66:5.074517e-02):9.037787e-02,(59:9.551918e-02,65:2.152902e-01):8.184159e-02):2.050941e-01):4.525276e-02,62:8.197609e-01):8.016423e-01,(((3:8.262389e-01,((4:2.226375e-02,5:9.399656e-02):7.945057e-01,55:1.089722e+00):4.718613e-01):2.933976e-01,((((27:1.717810e-01,((28:3.641252e-03,32:6.552321e-03):1.714974e-01,31:8.278532e-02):4.492859e-03):2.591146e-02,29:4.986584e-02):1.038289e-02,(33:6.020770e-02,30:4.938848e-02):2.970444e-02):7.026368e-01,((69:2.792065e-01,68:1.965967e-01):1.224515e-02,(67:1.487114e-01,70:3.411173e-01):1.959026e-01):7.636494e-01):5.786859e-01):3.679162e-01,(((((((41:2.898519e-01,(42:2.731776e-01,35:3.557994e-01):2.302276e-01):2.313829e-01,38:1.792271e-01):1.059494e+00,(25:7.132054e-01,(37:6.333408e-01,36:5.596678e-01):2.724717e-01):1.960158e-01):4.093991e-01,((((46:2.709351e-01,47:1.851489e-01):2.268671e-01,53:9.154756e-01):1.868232e-01,(48:3.849344e-01,45:9.235893e-02):5.616331e-01):2.790232e-01,49:6.361372e-01):9.595138e-01):6.812570e-02,(8:5.807602e-01,6:5.743579e-01):8.866029e-01):2.279589e-01,(((51:2.794918e-01,50:3.788828e-01):4.675554e-02,52:1.311192e-01):1.362527e+00,34:8.108773e-01):3.159906e-01):1.538620e-02,(((18:1.216628e+00,((((21:1.154667e-01,9:2.108052e-01):8.704986e-02,13:2.312139e-01):4.836712e-01,((61:4.324065e-01,60:4.354055e-01):7.907796e-01,16:7.624941e-01):3.888843e-01):3.821154e-01,(26:7.083302e-01,12:1.197871e+00):2.622277e-01):1.655360e-01):8.439941e-02,((54:7.852697e-01,(43:8.789397e-01,44:7.723388e-01):3.488779e-01):6.848665e-01,((19:6.094124e-01,17:8.364825e-01):3.682278e-01,10:9.481428e-01):7.985354e-02):3.848951e-01):2.581757e-01,(11:6.764679e-01,(24:5.375082e-01,((15:1.026230e-01,14:2.468626e-01):7.784381e-02,20:3.228067e-01):2.021968e-01):7.166913e-01):1.953329e-01):1.370472e-01):1.881813e-01):1.103066e-01):1.041137e+00,((39:6.195920e-02,2:1.563086e-02):2.363822e-01,40:2.819931e-01):3.367242e-01):4.892252e-01):1.721708e-01,23:1.206242e-01):1.164867e-01,22:4.944369e-02,1:3.678574e-02);
   tree gen.3535500 = [&U] (((7:6.611765e-01,(((62:6.210771e-01,(((56:1.298854e-02,57:3.522374e-02):2.679671e-02,(58:3.010967e-02,64:5.793822e-04):1.487544e-02):3.389326e-01,((63:6.662068e-02,66:5.147227e-02):2.443872e-01,(59:3.114356e-02,65:2.593335e-01):1.095677e-01):5.151980e-01):3.408417e-01):9.117106e-01,(((34:9.120357e-01,((50:4.244138e-01,51:3.216392e-01):4.142119e-02,52:1.836587e-01):1.661760e+00):5.594482e-01,((11:1.363906e+00,(((12:9.458856e-01,26:6.639556e-01):1.563544e-01,(((60:6.564407e-01,61:5.701095e-01):5.328608e-01,16:7.648836e-01):4.427021e-01,(13:1.097107e-01,(9:1.720558e-01,21:8.371459e-02):1.710660e-01):7.868095e-01):6.616461e-01):1.003603e-01,(18:1.006537e+00,(10:8.684956e-01,(((43:6.722607e-01,54:7.647496e-01):2.497628e-01,44:5.683237e-01):8.598341e-01,(19:8.887882e-01,17:4.844557e-01):4.392538e-01):3.053307e-02):3.292458e-01):4.313545e-01):1.788360e-01):1.333683e-01,(((20:2.626708e-01,(14:1.614784e-01,15:1.579623e-01):1.400719e-01):9.442465e-02,24:9.561557e-01):4.716485e-01,(49:9.871796e-01,((53:1.081047e+00,(47:3.489475e-01,46:1.434051e-01):2.982222e-01):3.914710e-01,(45:2.332759e-01,48:2.205213e-01):5.706132e-01):1.467063e-01):1.087512e+00):1.379088e-01):3.759045e-01):7.933053e-02,(((3:8.866546e-01,(55:1.106384e+00,(4:1.650226e-02,5:7.062498e-02):8.105930e-01):2.606273e-01):2.354920e-01,(((33:6.800098e-02,30:5.131051e-02):5.228175e-02,((31:7.135522e-02,(27:2.908764e-01,(28:4.962731e-04,32:1.676861e-02):1.859274e-02):4.124408e-02):4.997514e-02,29:4.631476e-02):2.538781e-02):6.751278e-01,((69:5.791875e-01,(67:1.038034e-01,70:3.449072e-01):3.644009e-01):8.460237e-02,68:2.167065e-01):1.294117e+00):6.338153e-01):5.230335e-01,((8:6.932699e-01,6:4.802248e-01):1.147139e+00,((38:9.346151e-02,((42:3.961944e-01,35:2.089565e-01):1.762595e-01,41:3.173034e-01):2.087974e-01):8.826363e-01,(37:5.987037e-01,(25:6.687773e-01,36:6.246028e-01):1.660283e-01):2.256021e-01):4.957353e-01):4.041470e-01):9.847543e-02):3.703802e-01):9.001118e-01,((2:4.884704e-02,39:1.027004e-02):3.575907e-01,40:3.097345e-01):3.751777e-01):2.738728e-01):9.090521e-02,23:1.663675e-01):1.913689e-01,22:9.627890e-02,1:7.265338e-02);
   tree gen.3536000 = [&U] ((((((62:7.981589e-01,(((57:2.155086e-02,56:2.514341e-02):2.382539e-02,(58:1.241468e-02,64:2.156157e-02):1.561221e-02):3.546387e-01,((66:4.584836e-02,63:1.142797e-01):7.319142e-02,(65:2.707211e-01,59:1.135230e-01):1.042569e-01):4.622350e-01):2.985369e-01):1.056488e+00,((((((((28:4.491663e-03,32:6.410513e-03):2.667985e-02,27:3.001672e-01):2.082300e-02,31:1.221900e-01):4.401504e-02,(30:4.197761e-02,33:5.699684e-02):5.894841e-02):5.165958e-02,29:9.266150e-03):1.086245e+00,(69:3.168416e-01,(68:8.832351e-02,(70:2.842276e-01,67:2.001564e-01):1.601855e-01):1.876153e-01):8.919070e-01):4.537829e-01,(3:5.311716e-01,(55:1.090631e+00,(5:7.100999e-02,4:3.842585e-02):3.557984e-01):6.900645e-01):2.974693e-01):3.761028e-01,(((6:5.544710e-01,8:6.958899e-01):1.160826e+00,((49:1.402300e+00,(((47:1.544644e-01,46:2.590533e-01):3.956510e-01,53:7.574050e-01):1.710330e-01,(48:1.832491e-01,45:3.571047e-01):4.855699e-01):2.783494e-01):8.316587e-01,(((36:4.445639e-01,37:6.375481e-01):1.652749e-01,25:5.383436e-01):2.272188e-01,(38:9.902360e-02,((42:3.106810e-01,35:2.150381e-01):1.072712e-01,41:3.171597e-01):2.565179e-01):7.649466e-01):4.585971e-01):2.752762e-02):2.240747e-01,(((24:7.327519e-01,((14:2.042273e-01,15:1.544957e-01):2.982364e-01,20:2.138257e-01):2.445977e-01):2.914077e-01,(11:8.955609e-01,(((18:1.292479e+00,(10:1.144834e+00,(((43:1.042455e+00,44:6.540434e-01):2.208243e-01,54:5.102307e-01):9.711436e-01,(19:7.741532e-01,17:7.803501e-01):1.614100e-01):2.448017e-01):6.715672e-01):8.612655e-02,((16:6.802281e-01,(60:4.710491e-01,61:4.913776e-01):5.486044e-01):4.280377e-01,(13:1.903932e-01,(21:8.852133e-02,9:2.764174e-01):1.549528e-01):4.097234e-01):2.566394e-01):5.140437e-01,(12:7.602069e-01,26:1.078467e+00):2.758650e-01):2.353495e-01):2.926063e-02):3.901677e-01,(34:1.248927e+00,(50:1.871401e-01,(51:3.799549e-01,52:2.652602e-01):5.739844e-02):1.546629e+00):2.869699e-01):2.558266e-01):1.965792e-01):5.476432e-01):4.573806e-01,((39:1.003392e-02,2:5.380208e-02):4.119432e-01,40:1.508037e-01):2.910235e-01):5.669915e-01,7:7.398496e-01):2.197378e-01,23:9.805415e-02):1.740299e-01,22:5.691398e-02,1:6.210600e-02);
   tree gen.3536500 = [&U] (((7:6.330305e-01,(((62:8.274005e-01,(((56:2.370982e-02,57:3.465966e-02):2.463630e-02,(58:1.564634e-03,64:7.137610e-03):2.347430e-02):3.525012e-01,((63:6.793616e-02,66:5.248863e-02):1.600094e-01,(59:4.547561e-02,65:2.644542e-01):7.110007e-02):5.850488e-01):2.927705e-01):6.764419e-01,((((49:1.006672e+00,((53:1.012752e+00,(47:3.558377e-01,46:1.462368e-01):4.234715e-01):1.617987e-01,(45:2.378821e-01,48:2.248757e-01):3.921509e-01):3.672016e-01):1.150725e+00,(34:9.300446e-01,(50:2.378178e-01,(51:3.279902e-01,52:2.586032e-01):2.362203e-02):1.694572e+00):5.277164e-01):7.861396e-02,(((20:2.678575e-01,(14:1.795199e-01,15:7.985795e-02):2.462484e-01):9.958152e-02,24:9.067525e-01):7.474571e-01,((((((60:6.512235e-01,61:5.813667e-01):5.539794e-01,16:1.238124e+00):1.820670e-01,(13:1.118770e-01,(9:1.754531e-01,21:1.473958e-01):1.744438e-01):8.023456e-01):2.473819e-01,(12:9.645628e-01,26:6.770659e-01):3.430538e-01):5.794267e-02,(18:1.026412e+00,((43:6.855349e-01,(54:8.914679e-01,44:5.804108e-01):1.735296e-01):7.240418e-01,(10:8.856447e-01,(19:9.063380e-01,17:6.636698e-01):3.495315e-01):2.988620e-02):4.397513e-01):7.562032e-02):1.631280e-01,11:1.390837e+00):1.817229e-01):1.006923e-01):4.146041e-01,(((3:4.666207e-01,(55:1.128230e+00,(4:1.682811e-02,5:7.201952e-02):8.265988e-01):4.027765e-01):2.401420e-01,(((27:2.848933e-01,31:1.109997e-01):1.720248e-02,((28:6.559722e-05,32:1.652248e-02):6.118428e-02,((33:4.908764e-02,30:3.412403e-02):4.044598e-02,29:4.722928e-02):2.545926e-02):4.931474e-03):9.843283e-01,((69:5.964056e-01,68:2.500515e-01):1.136799e-01,(67:1.058531e-01,70:3.560047e-01):1.850770e-01):7.590346e-01):5.339879e-01):3.927235e-01,((8:7.069590e-01,6:4.022696e-01):5.681415e-01,((38:9.530698e-02,((42:4.040175e-01,35:2.235274e-01):1.464651e-01,41:2.564325e-01):2.336128e-01):9.000646e-01,(25:6.819828e-01,(37:6.179276e-01,36:6.369360e-01):1.141211e-01):2.268005e-01):4.046077e-01):4.649614e-01):2.136992e-01):5.178217e-01):9.178852e-01,((2:4.981156e-02,39:1.085936e-03):3.646516e-01,40:3.158504e-01):3.825859e-01):2.586766e-01):1.424590e-01,23:7.372152e-02):1.845962e-01,22:3.326069e-02,1:6.877758e-02);
   tree gen.3537000 = [&U] (((7:5.790490e-01,(((62:6.833214e-01,(((56:2.168797e-02,57:2.892358e-02):1.015785e-02,(58:2.817482e-03,64:6.191780e-03):2.847597e-02):4.509529e-01,((63:1.036591e-01,66:4.091911e-02):1.463646e-01,(59:4.159769e-02,65:2.419030e-01):6.503703e-02):5.351590e-01):1.261488e-01):5.183241e-01,((((49:1.191489e+00,((53:9.263898e-01,(47:3.254938e-01,46:1.407724e-01):4.718663e-01):2.085437e-01,(45:2.175968e-01,48:2.056995e-01):3.587104e-01):1.960018e-01):7.963828e-01,(34:8.507353e-01,(50:1.426274e-01,(51:3.000210e-01,52:2.020812e-01):1.647737e-01):1.898151e+00):2.752006e-01):1.005226e-01,(((20:2.450160e-01,(14:1.642114e-01,15:6.581158e-02):2.252497e-01):9.108974e-02,24:8.294294e-01):6.837180e-01,((((((19:8.290503e-01,17:6.070756e-01):2.831496e-01,10:7.154279e-01):1.077070e-01,((43:6.270762e-01,54:8.154483e-01):7.846987e-02,44:5.847370e-01):6.780494e-01):4.304257e-01,((((60:5.956907e-01,61:5.317908e-01):5.067390e-01,16:6.124858e-01):5.917168e-01,(13:1.023368e-01,(9:1.604914e-01,21:1.348267e-01):1.595682e-01):7.339258e-01):2.262865e-01,(12:9.969475e-01,26:6.870084e-01):1.892303e-01):1.281858e-01):6.627233e-02,18:9.388850e-01):9.058923e-02,11:1.272234e+00):1.438730e-01):1.143336e-01):3.664002e-01,(((3:4.268298e-01,(55:1.032021e+00,(4:2.897224e-02,5:6.587808e-02):7.969263e-01):3.472233e-01):2.196640e-01,((((27:2.605991e-01,31:1.015342e-01):1.573555e-02,(28:3.090722e-04,32:2.055727e-03):5.799318e-02):4.683682e-03,(29:3.561419e-02,(33:4.471211e-02,30:4.022721e-02):3.802056e-02):2.186134e-02):8.683889e-01,((69:5.067347e-01,68:2.287284e-01):4.809931e-02,(67:9.682650e-02,70:3.256465e-01):1.692946e-01):6.694453e-01):4.884522e-01):2.507423e-01,((8:6.466733e-01,6:3.878889e-01):9.440994e-01,((38:7.644729e-02,((42:3.695651e-01,35:2.367214e-01):1.152796e-01,41:2.345653e-01):2.136915e-01):9.050308e-01,(25:6.238270e-01,(37:5.652340e-01,36:5.538499e-01):1.340055e-01):2.639067e-01):4.292331e-01):2.313479e-01):8.945743e-03):4.736647e-01):7.422109e-01,((2:4.556390e-02,39:9.933334e-04):3.335561e-01,40:2.889164e-01):2.144020e-01):4.278065e-01):1.703002e-01,23:6.743494e-02):1.688548e-01,22:3.042440e-02,1:6.291260e-02);
   tree gen.3537500 = [&U] (22:1.520435e-02,(23:1.982488e-02,(((((((66:5.203303e-02,63:1.088169e-01):7.626411e-02,(65:2.132729e-01,59:4.185260e-02):9.864638e-02):3.282991e-01,(58:1.184534e-02,((57:5.270538e-02,56:3.304879e-02):5.831660e-02,64:8.128264e-03):5.402288e-03):4.495821e-01):3.610253e-01,62:4.697743e-01):7.017559e-01,(((((49:1.229100e+00,((48:3.991100e-01,45:1.699005e-01):6.054588e-01,((47:1.950088e-01,46:1.442989e-01):3.957145e-01,53:1.131936e+00):6.835841e-02):1.907888e-01):9.951259e-01,((24:7.374611e-01,((14:1.593455e-01,15:1.672704e-01):2.023245e-01,20:2.692721e-01):1.486427e-01):7.946891e-01,((((10:9.389028e-01,(54:6.691939e-01,(43:8.679538e-01,44:7.046337e-01):8.088807e-02):9.628539e-01):1.080129e-01,(19:5.152841e-01,17:6.379912e-01):3.158481e-01):3.427698e-01,11:8.746861e-01):3.792651e-02,(26:9.282836e-01,(((13:1.758125e-01,(21:1.383192e-01,9:1.819645e-01):8.345694e-02):5.277791e-01,((60:4.064871e-01,61:2.929429e-01):3.772384e-01,16:6.661873e-01):2.734508e-01):3.057883e-01,(12:6.745210e-01,18:9.454639e-01):2.591526e-01):1.086621e-01):1.098634e-01):9.760235e-02):3.905730e-01):1.832618e-01,(34:9.141280e-01,(52:1.368525e-01,(50:2.903590e-01,51:2.709880e-01):5.596959e-02):1.930655e+00):3.291419e-01):3.761978e-01,(((38:2.037576e-01,(41:2.197681e-01,(42:3.088805e-01,35:1.949174e-01):7.039805e-02):2.003364e-01):8.094041e-01,(25:6.536113e-01,(36:6.831326e-01,37:4.990779e-01):1.300307e-01):2.894455e-01):3.234834e-01,(6:4.691907e-01,8:8.604638e-01):7.822871e-01):8.013718e-02):1.903808e-01,((((4:7.239912e-02,5:3.932314e-02):7.404500e-01,55:9.253272e-01):3.059348e-01,3:5.545316e-01):9.449472e-02,(((33:7.551633e-02,(((31:4.357627e-02,27:2.685089e-01):2.752475e-02,(28:1.683750e-02,32:3.271104e-04):8.102964e-02):3.310527e-02,29:6.842857e-02):1.560204e-02):8.492946e-03,30:2.869852e-02):6.405689e-01,((69:4.610458e-01,(67:2.346616e-01,70:3.836251e-01):1.932010e-01):4.619415e-02,68:9.766991e-02):7.256840e-01):1.150148e+00):4.682663e-01):2.379275e-01):8.124487e-01,((39:5.431178e-02,2:4.848882e-02):3.981914e-01,40:2.102041e-01):2.457088e-01):3.853514e-01,7:6.169103e-01):1.486693e-01):1.911748e-01,1:3.653874e-02);
   tree gen.3538000 = [&U] (((7:5.976135e-01,(((62:6.328701e-01,(((56:2.578331e-02,57:2.985088e-02):6.569293e-02,(58:3.072014e-03,64:6.390291e-03):2.938892e-02):4.654106e-01,((63:9.974111e-02,66:4.223099e-02):1.449841e-01,(59:6.403347e-02,65:1.756599e-01):2.614915e-02):3.464923e-01):1.858246e-01):1.080834e+00,(((3:5.986599e-01,(55:9.580178e-01,(4:2.990110e-02,5:6.799016e-02):4.177049e-01):3.734497e-01):3.159029e-01,(((((27:2.557267e-01,(28:1.250580e-03,32:7.173157e-04):6.508712e-02):4.404516e-02,31:1.047894e-01):4.932991e-02,29:2.371103e-02):6.872741e-03,(33:7.171377e-02,30:3.788911e-02):3.900439e-02):8.477034e-01,((69:5.358637e-01,68:2.423826e-01):2.838305e-02,(67:9.993079e-02,70:3.360868e-01):2.453495e-01):7.551855e-01):8.118132e-01):3.774046e-01,((((((19:8.556299e-01,17:6.265386e-01):2.922275e-01,(10:7.383648e-01,((43:9.107742e-01,54:5.982771e-01):1.934833e-01,44:4.346102e-01):9.712665e-01):1.560337e-01):1.918539e-01,(18:9.689859e-01,((((60:7.935251e-01,61:3.149281e-01):4.660335e-01,16:9.674626e-01):3.665365e-01,(13:9.559590e-02,(9:1.952618e-01,21:1.391493e-01):1.663563e-01):6.660789e-01):5.754260e-01,(12:1.028910e+00,26:7.090342e-01):2.434945e-01):2.045902e-01):5.639216e-02):2.344190e-01,11:8.846916e-01):2.371784e-01,(((20:2.528713e-01,(14:3.072615e-01,15:6.792152e-02):2.162702e-01):1.062436e-01,24:8.560212e-01):6.870896e-01,((49:1.229689e+00,((53:9.560902e-01,(47:3.359292e-01,46:1.526981e-01):3.305948e-01):2.531436e-01,(45:3.216211e-01,48:2.122943e-01):3.681197e-01):3.812385e-02):7.190105e-01,(34:8.780102e-01,(50:2.090773e-01,(51:3.096397e-01,52:2.085600e-01):1.046200e-01):2.169400e+00):4.215370e-01):1.285099e-01):8.131648e-02):3.955713e-01,((8:6.674059e-01,6:4.003247e-01):9.743676e-01,((38:4.343766e-02,((42:3.409723e-01,35:2.443108e-01):8.218516e-02,41:2.420856e-01):4.199401e-01):8.989920e-01,(25:8.234682e-01,(37:5.833556e-01,36:4.233717e-01):2.842946e-01):1.331913e-01):4.416144e-01):2.387650e-01):2.299065e-01):9.748761e-02):9.443483e-01,((2:6.442920e-02,39:4.269389e-02):4.212991e-01,40:9.073086e-02):4.765606e-01):1.608630e-01):4.657008e-01,23:6.959693e-02):1.742684e-01,22:5.161238e-02,1:9.599473e-02);
   tree gen.3538500 = [&U] (((7:5.849129e-01,(((62:6.194202e-01,(((64:6.063165e-03,58:2.130892e-03):4.715146e-03,(56:2.523536e-02,57:2.535139e-02):1.393776e-02):2.899969e-01,((63:9.762139e-02,66:3.351503e-02):1.274019e-01,(59:6.846884e-02,65:1.719268e-01):3.851476e-02):3.391286e-01):1.818754e-01):1.057864e+00,(((3:7.029129e-01,(55:9.376578e-01,(4:3.069341e-02,5:7.415313e-02):4.049841e-01):3.655131e-01):3.091893e-01,(((33:6.255734e-02,30:3.708388e-02):3.817546e-02,((31:1.025624e-01,((28:5.925159e-03,32:6.230510e-04):6.370387e-02,27:2.609948e-01):4.104319e-02):5.119703e-02,29:2.320712e-02):2.206103e-02):8.296878e-01,((69:5.416104e-01,68:2.372314e-01):2.777984e-02,(67:1.168915e-01,70:3.289443e-01):2.401353e-01):7.391362e-01):7.945604e-01):4.336941e-01,((((((19:8.374459e-01,17:6.591277e-01):3.180128e-01,(10:7.226729e-01,((43:8.914183e-01,54:5.855624e-01):1.507247e-01,44:4.253738e-01):7.650236e-01):1.137809e-01):6.101912e-01,(18:9.483929e-01,((((60:7.766610e-01,61:3.082352e-01):4.561292e-01,16:9.469019e-01):4.351212e-01,(13:1.166543e-01,(9:1.911121e-01,21:1.361920e-01):1.628208e-01):6.997919e-01):5.631970e-01,(12:1.007043e+00,26:6.939656e-01):2.884579e-01):2.075881e-01):5.519370e-02):2.294370e-01,11:8.658900e-01):2.321378e-01,((34:1.126839e+00,(50:2.046339e-01,(51:3.030592e-01,52:2.041277e-01):2.259993e-01):1.985137e+00):1.869993e-01,((49:1.203555e+00,((53:9.357712e-01,(47:3.287900e-01,46:1.494530e-01):3.235689e-01):2.477637e-01,(45:3.147860e-01,48:2.077825e-01):3.776124e-01):4.060587e-02):6.733770e-01,((20:2.474972e-01,(14:2.933872e-01,15:1.440899e-01):1.042291e-01):1.290918e-01,24:8.378289e-01):7.327581e-01):8.864112e-02):2.359464e-01):8.484040e-02,((8:6.532221e-01,6:3.918170e-01):9.536601e-01,((38:4.251451e-02,((42:3.337259e-01,35:2.391187e-01):1.336521e-01,41:2.369407e-01):4.110154e-01):8.798864e-01,(25:8.059677e-01,(37:5.709580e-01,36:4.143741e-01):2.782527e-01):1.909449e-01):2.946885e-01):2.986587e-01):3.031427e-01):1.300414e-01):8.266124e-01,((2:8.357597e-03,39:4.652066e-02):2.771385e-01,40:2.676347e-01):1.552501e-01):1.574444e-01):4.158707e-01,23:6.811784e-02):1.256609e-01,22:7.897569e-03,1:1.083022e-01);
   tree gen.3539000 = [&U] (((7:5.865876e-01,(((62:6.211937e-01,(((64:4.107096e-03,58:1.169204e-02):7.336162e-03,(56:2.530761e-02,57:3.885325e-02):1.397766e-02):2.908272e-01,((63:9.790090e-02,66:3.361099e-02):1.277667e-01,(59:6.866488e-02,65:1.724190e-01):3.862503e-02):3.312060e-01):3.276744e-01):1.010382e+00,(((3:7.165880e-01,(55:1.074725e+00,(4:3.078129e-02,5:7.436544e-02):5.660932e-01):4.633726e-01):2.686022e-01,(((31:1.008917e-01,((28:1.802810e-03,32:5.029904e-03):5.816608e-02,27:2.827320e-01):3.994856e-02):5.134361e-02,((33:7.829482e-02,30:3.719006e-02):3.752069e-02,29:3.826695e-02):2.307874e-02):8.320634e-01,((68:2.379107e-01,(67:2.457311e-01,70:3.298861e-01):6.128343e-02):3.790579e-02,69:5.473231e-01):6.322205e-01):9.058001e-01):4.267684e-01,(((((49:1.149046e+00,((53:9.384504e-01,(47:3.297314e-01,46:1.498809e-01):3.244954e-01):3.361710e-01,(45:3.156872e-01,48:2.083775e-01):3.786936e-01):1.374663e-01):7.281322e-01,((20:2.335316e-01,(14:3.130726e-01,15:1.707653e-01):1.545327e-01):8.426906e-02,24:8.469263e-01):6.054681e-01):5.344562e-02,(34:1.130066e+00,(50:2.052198e-01,(51:3.039269e-01,52:2.047121e-01):1.235225e-01):1.990821e+00):1.875347e-01):6.823426e-02,((((((60:7.788847e-01,61:3.091178e-01):5.014388e-01,16:1.104366e+00):4.363670e-01,(13:1.169883e-01,(9:1.916593e-01,21:1.365820e-01):1.632870e-01):6.956247e-01):5.935905e-01,(12:9.695366e-01,26:8.248918e-01):2.063145e-01):4.770688e-02,(18:1.008181e+00,((19:8.398437e-01,17:6.610149e-01):3.174949e-01,(10:7.247420e-01,(54:5.872390e-01,(44:6.519092e-01,43:8.175166e-01):1.464269e-01):7.705376e-01):1.091997e-01):6.217750e-01):1.394205e-01):1.302500e-01,11:8.683691e-01):4.283405e-01):2.029651e-01,((8:6.550924e-01,6:3.929388e-01):9.563906e-01,((38:2.008332e-02,((42:3.277286e-01,35:2.398033e-01):1.242564e-01,41:2.376191e-01):4.425879e-01):9.085908e-01,(25:8.082753e-01,(37:5.725928e-01,36:4.155605e-01):1.204971e-01):1.935604e-01):2.955322e-01):5.608668e-01):3.450231e-02):2.368661e-01):8.289791e-01,((2:8.381526e-03,39:4.665386e-02):2.966207e-01,40:2.684010e-01):3.110610e-01):3.498950e-01):7.017893e-02,23:1.079457e-01):1.260207e-01,22:4.252090e-03,1:1.086123e-01);
   tree gen.3539500 = [&U] (((7:5.386041e-01,(((62:6.494861e-01,(((64:3.771131e-03,58:1.073562e-02):1.192514e-02,(56:1.866676e-02,57:2.699877e-02):1.283427e-02):2.903252e-01,((63:8.989249e-02,66:4.068655e-02):1.173152e-01,(59:8.327164e-02,65:1.583149e-01):3.546546e-02):3.041130e-01):3.008702e-01):9.277314e-01,(((3:6.579703e-01,(55:9.868110e-01,(4:2.826335e-02,5:6.828226e-02):5.197861e-01):4.885419e-01):2.270781e-01,((((33:7.124109e-02,30:3.740365e-02):2.652726e-02,(31:8.861002e-02,(27:2.006858e-01,(28:1.304538e-03,32:4.618452e-03):9.259664e-02):3.259100e-02):4.714365e-02):3.256874e-03,29:3.513667e-02):7.639996e-01,((68:2.184493e-01,(67:2.256300e-01,70:3.029010e-01):1.934081e-02):1.207242e-01,69:2.033627e-01):5.805041e-01):8.317046e-01):3.918582e-01,(((34:1.037625e+00,(50:1.143647e-01,(51:2.790653e-01,52:2.060768e-01):6.478909e-02):1.827969e+00):2.069732e-01,((49:1.055052e+00,((53:8.616841e-01,(47:1.804175e-01,46:1.292088e-01):4.657803e-01):3.086718e-01,(45:2.898637e-01,48:1.913319e-01):3.477160e-01):1.831406e-01):6.573089e-01,(((((12:9.603787e-01,26:8.053596e-01):1.970832e-01,(18:9.257110e-01,((19:7.711435e-01,17:6.069431e-01):6.579992e-01,(10:6.654573e-01,((54:4.537181e-01,43:7.390934e-01):1.374074e-01,44:5.985823e-01):7.955508e-01):2.212556e-01):2.381567e-01):1.068198e-01):2.489509e-02,(((60:7.151710e-01,61:2.252227e-01):4.604205e-01,16:7.933917e-01):5.341151e-01,(13:7.462394e-02,(9:1.759813e-01,21:1.254094e-01):2.219106e-01):6.387218e-01):4.059141e-01):2.874695e-01,11:1.164694e+00):5.543075e-02,((20:2.144285e-01,(14:2.874629e-01,15:1.567965e-01):1.418918e-01):7.737575e-02,24:7.776468e-01):5.705846e-01):1.189111e-01):3.332973e-01):1.252822e-01,((8:6.015050e-01,6:3.607960e-01):8.781568e-01,((38:1.844048e-02,((42:3.009200e-01,35:2.201871e-01):1.550147e-01,41:8.256600e-02):4.063837e-01):8.342670e-01,(25:4.267705e-01,(37:5.257540e-01,36:3.815672e-01):1.237711e-01):1.271928e-01):2.713573e-01):2.510551e-01):1.406822e-01):7.011157e-02):7.212758e-01,((2:7.695907e-03,39:4.283752e-02):3.762221e-01,40:2.427350e-01):2.926858e-01):3.212732e-01):1.134248e-01,23:1.514776e-01):5.923414e-02,22:3.904264e-03,1:9.972765e-02);
   tree gen.3540000 = [&U] (22:4.318358e-02,(23:7.162989e-02,(((((((66:2.010165e-02,63:1.123290e-01):8.588007e-02,(65:2.201565e-01,59:6.126900e-02):3.238700e-02):3.920523e-01,((57:4.958107e-02,56:1.596154e-02):8.767030e-03,(64:4.835191e-03,58:3.362204e-04):1.454875e-02):3.518898e-01):1.398920e-01,62:5.869778e-01):7.111524e-01,(((((34:9.436320e-01,((51:2.873860e-01,50:3.000875e-01):1.355223e-01,52:1.355361e-01):1.572245e+00):3.042325e-01,((((47:1.958160e-01,46:2.132430e-01):2.406872e-01,53:5.703780e-01):3.455714e-01,(48:3.480271e-01,45:1.922634e-01):5.009461e-01):1.511896e-01,49:1.268770e+00):1.215746e+00):6.654860e-02,(((18:8.639578e-01,((13:1.546123e-01,(9:1.537405e-01,21:1.414568e-01):4.558986e-02):5.870515e-01,((60:4.343839e-01,61:4.806386e-01):2.862239e-01,16:9.752962e-01):2.153535e-01):3.311997e-01):9.890577e-02,((26:7.265577e-01,12:1.158602e+00):3.114485e-01,((19:4.915934e-01,17:6.268130e-01):6.323306e-01,(10:6.579773e-01,((54:7.129094e-01,43:6.575183e-01):2.009486e-01,44:7.356977e-01):6.404116e-01):1.004489e-01):2.962722e-01):2.830694e-01):2.653133e-01,(11:8.948558e-01,(24:6.745806e-01,((14:1.459000e-01,15:9.682487e-02):1.630828e-01,20:2.392699e-01):2.208147e-01):5.785787e-01):1.702406e-01):2.964043e-01):2.607027e-01,(((38:2.103340e-01,(41:2.492487e-01,(42:3.188498e-01,35:3.525754e-01):1.154659e-01):8.097791e-02):5.619658e-01,(25:5.925386e-01,(36:6.121762e-01,37:5.691079e-01):4.645512e-01):3.025310e-01):3.386369e-01,(6:3.590704e-01,8:8.882358e-01):9.631715e-01):9.671241e-02):9.138514e-02,((((4:7.473585e-02,5:5.488354e-02):6.109743e-01,55:9.551927e-01):2.935082e-01,3:6.243519e-01):2.393884e-01,(((33:6.762963e-02,30:7.439920e-02):9.322078e-03,(((31:4.577471e-02,27:2.720638e-01):3.113171e-02,(28:7.026847e-03,32:1.846296e-03):7.904700e-02):5.111269e-02,29:5.530162e-02):3.818923e-02):8.672438e-01,((67:1.037624e-01,70:3.648056e-01):2.371757e-01,(68:1.763994e-01,69:5.659962e-01):6.548070e-02):7.806627e-01):5.503052e-01):2.483384e-01):2.619818e-01):7.401359e-01,((39:3.409167e-02,2:2.688757e-02):3.945154e-01,40:1.827725e-01):3.349110e-01):3.004353e-01,7:5.948812e-01):2.461490e-01):8.828945e-02,1:4.549810e-02);
   tree gen.3540500 = [&U] (((7:5.620817e-01,(((62:4.716670e-01,(((64:6.363535e-03,58:1.120358e-02):1.072596e-02,(56:1.468587e-02,57:2.817564e-02):1.991665e-02):3.029804e-01,((63:5.473975e-02,66:3.743286e-02):1.224290e-01,(59:8.690143e-02,65:2.261696e-01):8.401979e-02):3.173692e-01):3.139851e-01):8.012252e-01,(((3:6.866510e-01,(55:8.171824e-01,(4:2.226326e-02,5:1.940367e-01):7.127523e-01):4.871415e-01):2.813467e-01,((((27:2.094337e-01,(28:4.173993e-03,32:1.505033e-03):5.804464e-02):1.714911e-02,31:7.532961e-02):3.548666e-02,(29:3.666827e-02,(33:2.732093e-02,30:3.903407e-02):4.291053e-02):7.461947e-03):8.193492e-01,(68:2.329230e-01,(69:4.374783e-01,(67:2.042110e-01,70:2.151789e-01):1.764319e-01):1.122145e-02):5.323628e-01):8.679584e-01):1.269723e-01,(((34:8.287956e-01,((50:1.194271e-01,52:3.529330e-01):4.062892e-02,51:2.859121e-01):1.691017e+00):4.285322e-01,((49:1.101042e+00,((53:8.992447e-01,(47:1.882818e-01,46:1.348410e-01):3.915175e-01):2.157025e-01,(45:3.024987e-01,48:1.996720e-01):3.628729e-01):2.947977e-01):7.996409e-01,((((20:2.085636e-01,(14:1.610291e-01,15:1.945892e-01):1.480768e-01):1.965334e-01,24:8.115442e-01):5.774755e-01,11:1.363037e+00):8.326799e-02,((12:8.656404e-01,26:8.404650e-01):1.403292e-01,((18:1.012286e+00,((19:7.841198e-01,17:6.720910e-01):3.762459e-01,(10:8.393648e-01,(43:7.713103e-01,(44:8.107705e-01,54:1.037352e+00):6.276555e-03):8.561749e-01):4.800921e-02):4.564831e-01):2.304661e-01,(((60:7.463451e-01,61:2.298702e-01):5.757564e-01,16:8.072953e-01):4.088706e-01,(13:7.787677e-02,(9:1.836523e-01,21:1.308760e-01):2.315836e-01):5.092978e-01):4.472457e-01):1.449402e-01):1.254242e-01):1.370747e-01):2.338307e-01):8.220663e-02,((8:6.277245e-01,6:3.765230e-01):9.929765e-01,((38:1.924429e-02,((42:3.140371e-01,35:3.040105e-01):2.052950e-01,41:1.996389e-01):4.240979e-01):7.796157e-01,(25:4.539674e-01,(37:5.486715e-01,36:4.467656e-01):1.291663e-01):1.327371e-01):4.728378e-01):1.494299e-01):1.468145e-01):3.727815e-01):7.019278e-01,((2:2.410274e-02,39:1.777750e-02):2.759960e-01,40:2.011847e-01):2.571148e-01):2.598956e-01):2.017765e-01,23:1.580805e-01):9.968170e-02,22:7.093595e-02,1:8.347284e-02);
   tree gen.3541000 = [&U] (((7:5.502295e-01,(((62:6.439141e-01,(((64:7.484502e-03,58:1.096734e-02):9.801662e-03,(56:2.144908e-02,57:2.758152e-02):1.123098e-02):2.965917e-01,((63:5.358549e-02,66:3.664354e-02):1.198474e-01,(59:8.506900e-02,65:2.678007e-01):3.233289e-02):4.771523e-01):3.073643e-01):7.843303e-01,(((3:6.721721e-01,(55:7.999510e-01,(4:4.168285e-02,5:1.899451e-01):6.977230e-01):4.768695e-01):4.767937e-01,((33:3.516656e-02,(30:4.670365e-02,(((27:2.050175e-01,(28:4.085979e-03,32:9.655837e-03):4.024943e-02):5.727995e-02,31:7.374119e-02):3.354251e-02,29:3.589507e-02):7.856714e-03):3.030067e-02):7.904865e-01,((68:2.280115e-01,69:4.136661e-01):4.547199e-02,(67:1.999049e-01,70:3.081971e-01):2.702027e-01):4.733658e-01):9.573485e-01):9.052703e-02,(((34:6.809578e-01,((52:3.454909e-01,51:2.798833e-01):8.157299e-02,50:1.361416e-01):1.655359e+00):2.452535e-01,((49:1.077825e+00,((53:8.802829e-01,(47:1.843116e-01,46:1.461528e-01):3.832619e-01):2.111541e-01,(45:2.961202e-01,48:1.954617e-01):3.552212e-01):2.885815e-01):7.199965e-01,((((20:2.041658e-01,(14:1.576336e-01,15:1.904860e-01):1.449544e-01):1.685876e-01,24:6.928274e-01):7.385660e-01,11:1.334296e+00):8.661164e-02,((12:8.473872e-01,26:8.227427e-01):1.373702e-01,((10:8.216657e-01,((19:7.803454e-01,17:6.579191e-01):4.091121e-01,((43:7.550462e-01,44:7.936744e-01):6.848834e-02,54:9.977919e-01):7.916884e-01):8.375195e-02):4.706983e-01,((((60:7.306075e-01,61:3.910945e-01):7.679938e-01,16:7.902725e-01):4.002490e-01,(13:7.623464e-02,(9:1.797798e-01,21:1.975210e-01):2.075498e-01):4.985586e-01):4.378150e-01,18:9.909409e-01):1.189265e-01):8.891336e-02):1.227794e-01):2.006574e-01):2.495148e-02):1.396549e-01,((8:6.144881e-01,6:5.852185e-01):7.349093e-01,((38:1.645145e-01,((42:3.074152e-01,35:1.765074e-01):2.009661e-01,41:1.954293e-01):1.285725e-01):8.619734e-01,(25:4.443949e-01,(37:4.850527e-01,36:2.663534e-01):1.382932e-01):1.199408e-01):4.923454e-01):1.265375e-01):1.486873e-01):3.649209e-01):5.264280e-01,((2:4.328883e-02,39:1.740263e-02):2.419994e-01,40:1.689952e-01):2.734260e-01):2.544154e-01):1.975217e-01,23:1.547472e-01):9.757978e-02,22:3.458056e-02,1:8.171270e-02);
   tree gen.3541500 = [&U] (((7:5.154180e-01,(((((3:6.745211e-01,((4:1.985658e-02,5:1.101100e-01):4.960209e-01,55:7.335919e-01):8.352916e-01):1.922445e-01,((((33:7.360829e-02,30:6.490813e-02):2.127267e-02,((28:4.837877e-04,32:5.051548e-03):9.810319e-02,(31:8.803830e-02,27:1.666582e-01):2.403273e-02):7.204634e-02):3.131563e-02,29:2.738532e-02):4.428166e-01,(69:3.813592e-01,((67:3.585807e-01,70:1.541400e-01):8.009027e-02,68:2.041807e-01):8.357874e-02):9.008190e-01):7.900053e-01):2.456005e-01,(((((48:3.292491e-01,45:1.477610e-01):5.077101e-01,((46:1.568278e-01,47:2.453582e-01):3.213916e-01,53:8.320706e-01):9.476780e-02):5.746193e-01,49:7.708873e-01):5.079071e-01,((((41:2.467122e-01,(42:2.355813e-01,35:2.013442e-01):1.300653e-01):1.855492e-01,38:2.058623e-01):5.970378e-01,(25:7.551284e-01,(37:6.646515e-01,36:3.833078e-01):1.811665e-01):1.883080e-01):3.789149e-01,(8:7.769630e-01,6:3.854170e-01):6.900211e-01):3.447865e-02):2.104534e-01,(((50:2.681405e-01,(51:2.860395e-01,52:2.067019e-01):3.487675e-02):1.309296e+00,34:8.916887e-01):2.787469e-01,((((10:9.468868e-01,(44:5.397984e-01,(54:8.428332e-01,43:8.828272e-01):6.333342e-02):1.028686e+00):2.171571e-01,(19:8.131370e-01,17:7.428448e-01):3.857572e-01):4.397843e-01,((18:1.071232e+00,(((21:1.484711e-01,9:2.231768e-01):1.711295e-01,13:6.083676e-02):4.592708e-01,((61:4.480311e-01,60:6.925875e-01):8.125906e-01,16:6.677725e-01):2.025149e-01):2.236272e-01):1.605695e-02,(12:8.139284e-01,26:6.799121e-01):1.892988e-01):1.059034e-01):5.112934e-02,(11:1.038078e+00,(24:5.219311e-01,((15:8.358971e-02,14:2.020034e-01):2.246516e-01,20:2.172188e-01):3.365878e-01):6.029139e-01):1.033185e-01):2.245708e-01):8.787868e-02):1.700932e-01):3.466969e-01,((((57:4.120954e-02,56:1.821571e-02):1.832576e-02,(58:3.017756e-03,64:2.115210e-02):7.219824e-03):4.956525e-01,((63:7.177343e-02,66:2.879974e-02):1.538382e-01,(59:9.478489e-02,65:2.021073e-01):8.880516e-02):2.949796e-01):3.984443e-02,62:7.322343e-01):8.082724e-01):9.416926e-01,((39:1.158135e-02,2:3.329021e-02):4.224991e-01,40:1.986480e-01):3.196355e-01):4.238377e-01):1.474920e-01,23:5.684199e-02):1.386697e-01,22:1.788675e-02,1:7.611913e-02);
   tree gen.3542000 = [&U] (((7:5.783707e-01,((40:1.332523e-01,(2:3.484969e-02,39:3.063600e-02):3.294471e-01):3.568933e-01,((((50:1.868563e-01,51:3.605476e-01):3.987444e-02,52:1.422019e-01):1.747091e+00,((3:4.883609e-01,(((5:7.511190e-02,4:1.311937e-02):7.494967e-01,55:1.308841e+00):5.335433e-01,(((68:8.004654e-02,69:5.394969e-01):4.942190e-02,(70:3.939326e-01,67:3.092598e-01):2.311633e-01):8.498747e-01,((30:4.484734e-02,33:3.397640e-02):1.386550e-02,((31:3.769887e-02,(27:1.757372e-01,(28:2.970822e-03,32:2.277637e-03):4.374075e-02):1.729672e-02):3.109074e-02,29:7.150326e-02):1.731074e-02):5.486475e-01):1.078178e+00):6.581026e-02):4.165804e-01,((((36:3.856201e-01,37:7.682197e-01):1.634974e-01,25:4.801522e-01):6.023910e-01,(38:1.421221e-01,(41:1.996047e-01,(35:1.761792e-01,42:3.546617e-01):1.993018e-01):2.092954e-01):6.854706e-01):7.531614e-01,(((((10:9.917688e-01,(((44:4.386179e-01,54:5.939030e-01):3.102387e-01,43:6.154431e-01):9.431498e-01,(19:7.788878e-01,17:4.698476e-01):2.545445e-01):7.278232e-02):3.084035e-01,(((26:1.010523e+00,12:7.211069e-01):1.413415e-01,(11:9.914717e-01,(((15:1.480686e-01,14:2.249005e-01):1.537202e-01,20:2.969957e-01):1.826826e-01,24:8.624370e-01):7.424926e-01):3.920530e-02):1.082460e-01,(((60:5.463888e-01,61:5.579007e-01):4.558361e-01,16:1.004038e+00):3.349191e-01,((21:9.574809e-02,9:1.693973e-01):1.094233e-01,13:1.632069e-01):5.947349e-01):4.915382e-01):3.750439e-01):1.839160e-01,18:8.308789e-01):1.194522e-01,((((48:1.696676e-01,45:3.179241e-01):3.195679e-01,((46:1.711119e-01,47:2.094552e-01):2.418241e-01,53:5.987038e-01):1.743945e-01):2.323429e-01,49:6.875796e-01):8.393366e-01,(8:6.300234e-01,6:3.607499e-01):1.312146e+00):9.214034e-02):3.062271e-03,34:1.116020e+00):1.911009e-01):1.166490e-01):3.732741e-02):4.797830e-01,(62:4.494804e-01,(((58:1.110442e-03,64:4.310559e-03):1.384565e-02,(57:1.232049e-02,56:1.505841e-02):1.613346e-02):3.968708e-01,((65:1.904306e-01,59:8.376088e-02):6.087642e-02,(66:2.449708e-02,63:6.336923e-02):1.307558e-01):3.088105e-01):2.337410e-01):8.046408e-01):1.061089e+00):3.245737e-01):2.267030e-01,23:1.191047e-01):5.536406e-02,22:2.530922e-02,1:4.348249e-02);
   tree gen.3542500 = [&U] (((7:5.364472e-01,(((((3:7.020418e-01,((4:3.372247e-03,5:1.110173e-01):1.163957e+00,55:7.319728e-01):6.093391e-01):2.000881e-01,((((33:7.661153e-02,30:2.410645e-02):5.111418e-02,(31:1.181287e-01,(27:1.400637e-01,(28:5.035264e-04,32:6.520385e-03):7.498669e-02):1.900184e-02):8.114015e-02):3.089951e-02,29:2.850265e-02):4.774302e-01,((69:2.174553e-01,68:1.154821e-01):8.428949e-02,(67:3.346728e-01,70:3.070960e-01):9.536982e-02):1.018383e+00):8.599526e-01):1.760212e-01,((((50:2.790808e-01,(51:2.974154e-01,52:1.780365e-01):5.640742e-02):1.426661e+00,34:9.280699e-01):1.910952e-01,(((((21:9.612996e-02,9:2.322825e-01):1.781116e-01,13:1.020854e-01):3.425342e-01,((61:4.323498e-01,60:6.621762e-01):2.998838e-01,16:6.950178e-01):5.022180e-01):9.838899e-01,((11:7.006056e-01,((12:8.717050e-01,26:7.076528e-01):2.036389e-01,(24:5.432261e-01,((15:1.026574e-01,14:2.102452e-01):1.084957e-01,20:2.260814e-01):2.114924e-01):7.312100e-01):2.480841e-02):2.316579e-01,18:1.114938e+00):7.156832e-02):4.667410e-02,((10:1.153310e+00,(54:3.847693e-01,(44:7.144225e-01,43:8.992643e-01):1.735287e-01):4.089792e-01):1.750764e-01,(19:8.463133e-01,17:7.830701e-01):4.014963e-01):3.321566e-01):2.307248e-01):1.402549e-01,((8:8.086634e-01,6:3.710992e-01):1.012303e+00,((((48:3.426825e-01,45:1.663617e-01):5.284249e-01,((46:2.056668e-02,47:2.553689e-01):5.662900e-01,53:9.378029e-01):9.371978e-02):2.848809e-01,49:8.023398e-01):5.286299e-01,(((41:2.567782e-01,(42:2.451931e-01,35:2.095591e-01):1.353720e-01):1.962172e-01,38:2.142616e-01):6.213972e-01,(25:7.187367e-01,(37:6.578864e-01,36:3.989469e-01):1.885582e-01):2.173256e-01):3.998182e-01):7.843462e-02):1.725877e-01):4.180144e-01):3.348890e-01,((((56:3.306286e-02,(58:4.952164e-03,64:2.519179e-02):6.201938e-02):9.871916e-03,57:4.403091e-02):5.168616e-01,((63:4.901529e-02,66:4.399099e-02):1.601149e-01,(59:9.865215e-02,65:2.103534e-01):5.627285e-02):3.203667e-01):2.353657e-01,62:5.184265e-01):5.058660e-01):1.083593e+00,((39:1.205387e-02,2:3.464847e-02):3.455548e-01,40:2.067529e-01):4.163224e-01):2.310603e-01):2.354883e-01,23:3.909585e-02):1.523337e-01,22:7.017074e-02,1:7.755976e-02);
   tree gen.3543000 = [&U] (22:7.474450e-02,(23:8.790036e-02,(((((((66:3.659189e-02,63:5.019200e-02):6.173889e-02,(59:3.934404e-02,65:2.382645e-01):5.273236e-02):4.910587e-01,((58:5.761185e-03,64:1.037398e-03):1.321423e-03,(57:2.543521e-02,56:3.443577e-02):6.876788e-02):3.940579e-01):1.889435e-01,62:6.652343e-01):1.309902e+00,((((38:1.557242e-01,(41:2.081503e-01,(42:2.945923e-01,35:3.113423e-01):5.673629e-02):1.767281e-01):8.004958e-01,(25:6.143043e-01,(36:3.644028e-01,37:7.836459e-01):2.176504e-01):8.747127e-02):8.177266e-01,((6:3.996018e-01,8:8.517278e-01):9.947452e-01,(((24:5.876580e-01,((14:2.412343e-01,15:1.425668e-01):1.471217e-01,20:3.956203e-01):2.614146e-01):5.996962e-01,(((12:1.211524e+00,26:1.013117e+00):1.616252e-01,11:1.509441e+00):4.025902e-02,((18:1.102619e+00,((19:8.100885e-01,17:6.783688e-01):4.851358e-01,(10:7.120963e-01,(43:7.544738e-01,(44:6.475101e-01,54:8.951536e-01):1.387117e-02):9.614337e-01):1.472978e-01):3.891392e-01):1.433987e-01,(((9:1.663857e-01,21:1.444161e-01):9.826647e-02,13:3.535485e-02):6.219541e-01,((60:4.701123e-01,61:6.276162e-01):5.257276e-01,16:1.055515e+00):4.716455e-01):3.848277e-01):1.773759e-01):1.021421e-01):1.596604e-01,(34:1.067501e+00,((52:1.843813e-01,(50:3.630939e-01,51:3.089333e-01):3.341586e-02):1.280406e+00,(49:7.664253e-01,(((47:2.119220e-01,46:1.837728e-01):5.429305e-01,53:1.417393e+00):1.679422e-01,(48:3.714806e-01,45:2.269139e-01):4.436173e-01):2.264336e-01):7.167515e-01):1.165221e-01):8.838413e-02):2.397763e-01):1.357470e-01):1.697997e-01,((((4:2.824117e-02,5:7.419664e-02):7.609291e-01,55:1.192831e+00):6.605887e-01,3:6.896411e-01):2.244642e-01,((((((28:1.090018e-02,32:3.203615e-02):7.756826e-02,(27:1.905136e-01,31:8.062663e-02):2.901507e-02):6.549201e-02,29:4.396652e-02):4.369301e-02,33:7.338022e-02):4.970469e-02,30:2.989015e-02):8.748863e-01,((68:8.982407e-02,69:3.320945e-01):3.840753e-02,(67:2.472349e-01,70:3.182868e-01):2.163057e-01):7.473006e-01):8.168245e-01):1.210298e-01):3.111541e-01):7.724780e-01,((39:2.775877e-02,2:5.532291e-02):4.242927e-01,40:2.558922e-01):2.568701e-01):3.940539e-01,7:6.979898e-01):2.773408e-01):1.851700e-01,1:6.139670e-02);
   tree gen.3543500 = [&U] ((((((39:6.202001e-02,2:2.106156e-02):2.723268e-01,40:9.655432e-02):2.553695e-01,(((((30:6.218152e-02,33:5.875437e-02):1.858231e-02,29:5.281174e-02):1.284926e-02,(31:6.668079e-02,(27:2.691610e-01,(32:1.401736e-02,28:1.049437e-02):5.578180e-02):2.970213e-02):3.955462e-02):9.011983e-01,(68:1.381018e-01,((70:3.520175e-01,67:1.598882e-01):1.392180e-01,69:3.130512e-01):6.414000e-02):6.522436e-01):5.810011e-01,(((((65:1.758764e-01,59:5.650963e-02):8.840798e-02,(63:7.565159e-02,66:6.128301e-02):1.043444e-01):2.717845e-01,((56:2.598006e-02,57:3.228002e-02):1.064130e-02,(58:8.177169e-03,64:1.095052e-03):1.027898e-02):5.459367e-01):2.873548e-01,62:4.055510e-01):8.365255e-01,((((8:6.493292e-01,6:4.352436e-01):9.090821e-01,((((42:2.907381e-01,35:1.547245e-01):1.774744e-01,41:2.799277e-01):1.754092e-01,38:1.663552e-01):7.719043e-01,((36:5.521641e-01,37:4.458528e-01):7.861940e-02,25:4.808477e-01):4.466300e-01):5.161937e-01):1.495307e-01,((34:7.391590e-01,((50:2.597564e-01,52:1.619201e-01):4.903636e-03,51:2.799019e-01):1.484153e+00):4.193414e-01,(((((11:1.075907e+00,(18:1.152295e+00,((16:8.911862e-01,(61:4.523412e-01,60:3.497215e-01):3.365369e-01):6.450630e-01,((21:1.313268e-01,9:2.219710e-01):6.605544e-02,13:1.693353e-01):5.241070e-01):3.600744e-01):1.863121e-01):6.096088e-02,((10:9.457738e-01,(19:6.600378e-01,17:5.988472e-01):3.249980e-01):1.536314e-01,((54:7.517765e-01,43:5.965623e-01):2.370350e-01,44:5.286769e-01):8.070436e-01):4.952739e-01):8.359891e-02,(26:8.142945e-01,12:1.322753e+00):2.902926e-01):2.507023e-01,(((15:9.263820e-02,14:1.592522e-01):6.891768e-02,20:2.919806e-01):1.664944e-01,24:6.920787e-01):6.437108e-01):4.576297e-02,(49:1.023797e+00,(((47:1.015406e-01,46:1.698396e-01):1.799991e-01,53:7.414402e-01):2.243189e-01,(45:2.722862e-01,48:2.897142e-01):4.878230e-01):1.411515e-01):1.079080e+00):1.950030e-01):1.494230e-01):9.046476e-02,(((4:4.379073e-02,5:5.158030e-02):5.287921e-01,55:8.562134e-01):9.559189e-01,3:5.836797e-01):5.138129e-01):4.844202e-02):6.961961e-02):1.029152e+00):4.052935e-01,7:4.836170e-01):1.331401e-01,23:2.782965e-02):1.697703e-01,22:6.182194e-02,1:6.641366e-02);
   tree gen.3544000 = [&U] (22:8.068282e-02,((7:5.928819e-01,((40:2.361777e-01,(39:1.102544e-02,2:2.706084e-02):3.442101e-01):2.596767e-01,(((((63:8.886178e-02,66:2.319909e-02):1.178760e-01,(65:3.355887e-01,59:1.736286e-02):7.271877e-02):3.661871e-01,((58:3.002196e-03,64:9.680548e-03):1.618470e-02,(57:9.507134e-03,56:1.500078e-02):3.299953e-02):3.161954e-01):1.389263e-01,62:6.217449e-01):7.351090e-01,(((((6:4.363090e-01,8:8.351249e-01):8.493703e-01,((25:6.437232e-01,(36:6.450688e-01,37:6.503929e-01):7.458019e-02):2.596995e-01,(((42:2.994340e-01,35:3.370523e-01):5.231319e-02,41:2.427501e-01):3.569682e-01,38:1.045690e-01):7.274007e-01):6.073894e-01):1.387735e-01,(((11:1.025269e+00,(((((21:1.411849e-01,9:1.450341e-01):1.208094e-01,13:7.673973e-02):5.092897e-01,(16:7.475931e-01,(61:4.341281e-01,60:5.697728e-01):5.218850e-01):2.210359e-01):4.792164e-01,(12:7.763117e-01,26:8.768183e-01):8.170972e-02):7.379880e-02,((10:1.420012e+00,((17:5.267937e-01,19:6.677889e-01):2.817446e-01,((54:6.404015e-01,43:4.603826e-01):3.981605e-01,44:5.881709e-01):6.384640e-01):2.346801e-01):8.339961e-02,18:1.112973e+00):3.983847e-01):3.100176e-01):7.002234e-02,(((14:2.192379e-01,15:1.367337e-01):8.298750e-02,20:3.260889e-01):1.199919e-01,24:9.231647e-01):3.664549e-01):3.058394e-01,(34:1.433896e+00,(49:7.086863e-01,((48:1.509542e-01,45:3.313805e-01):5.075562e-01,((46:1.924723e-01,47:2.928828e-01):3.329443e-01,53:7.415945e-01):9.744688e-02):2.776988e-01):9.150452e-01):1.456279e-01):3.711576e-01):1.138216e-01,(52:8.361948e-02,(51:2.796561e-01,50:2.224228e-01):1.559800e-01):1.795102e+00):2.147340e-02,((((68:1.731368e-01,69:2.355050e-01):9.622752e-02,(67:1.018964e-01,70:3.443290e-01):3.616824e-02):7.234796e-01,(29:5.032655e-02,((30:5.276655e-02,33:6.986012e-02):4.311697e-02,(31:7.693023e-02,(27:3.510055e-01,(32:2.894543e-03,28:2.774122e-03):4.560196e-02):3.532332e-02):2.753697e-02):1.192595e-02):8.159517e-01):5.447455e-01,((55:9.873403e-01,(4:5.621994e-02,5:4.894609e-02):6.887362e-01):6.246119e-01,3:5.333316e-01):1.851010e-01):2.530951e-01):2.807412e-01):1.081592e+00):2.316535e-01):3.982912e-01,23:5.206986e-02):1.345981e-01,1:5.356746e-02);
   tree gen.3544500 = [&U] (22:7.128792e-02,((7:5.948328e-01,((40:2.369549e-01,(39:6.881891e-02,2:6.207271e-02):3.453427e-01):2.605312e-01,(((((63:8.215747e-02,66:2.689600e-02):1.182639e-01,(65:3.366930e-01,59:8.979838e-02):4.534236e-02):3.673920e-01,((58:9.032561e-03,64:9.712402e-03):1.841207e-02,(57:2.303439e-02,56:2.714436e-02):1.732920e-02):3.172358e-01):1.393834e-01,62:6.237907e-01):7.375278e-01,(((((6:4.377447e-01,8:7.886239e-01):5.295734e-01,((25:6.458413e-01,(36:3.334255e-01,37:6.525330e-01):5.429640e-02):3.872141e-01,(((42:3.004193e-01,35:3.381613e-01):6.185281e-02,41:2.435489e-01):3.581428e-01,38:1.049131e-01):7.297942e-01):5.640456e-01):3.118460e-01,((((((14:2.199593e-01,15:1.371836e-01):9.516910e-02,20:3.271619e-01):3.389066e-01,24:5.531056e-01):4.896536e-01,11:1.298645e+00):7.978724e-02,((12:7.508041e-01,26:8.797035e-01):9.670088e-02,((18:1.116636e+00,(((21:1.416495e-01,9:1.455114e-01):1.212069e-01,13:8.471623e-02):5.109655e-01,(16:7.500530e-01,(61:3.239544e-01,60:5.716476e-01):5.104579e-01):1.955214e-01):4.807933e-01):4.506259e-01,(10:9.752622e-01,((17:5.285271e-01,19:7.020579e-01):2.826716e-01,((54:7.685423e-01,44:5.901063e-01):9.737137e-02,43:6.864630e-01):6.671484e-01):2.354523e-01):4.727693e-01):1.237431e-01):3.197009e-01):2.019172e-02,(34:1.438614e+00,(49:7.110182e-01,((48:1.514509e-01,45:3.324709e-01):4.519992e-01,((46:1.931057e-01,47:2.691605e-01):3.340398e-01,53:7.440347e-01):2.511101e-01):3.743667e-01):9.180561e-01):1.461071e-01):3.723789e-01):2.343548e-01,(52:9.101978e-02,(51:2.805763e-01,50:2.231547e-01):1.564933e-01):1.801008e+00):2.401143e-02,((((69:3.905376e-01,68:2.392464e-01):3.401483e-02,(67:1.022317e-01,70:3.454620e-01):1.415937e-01):7.258602e-01,(29:5.935317e-02,((30:5.294017e-02,33:7.009000e-02):7.688031e-02,(31:7.718337e-02,(27:3.521605e-01,(32:5.045317e-03,28:2.783250e-03):1.925953e-02):4.651313e-02):2.014971e-02):1.209062e-02):8.296294e-01):5.465380e-01,((55:9.905892e-01,(4:5.640493e-02,5:6.800457e-02):6.910025e-01):4.078815e-01,3:5.350865e-01):3.596395e-01):2.539279e-01):2.050434e-01):5.851460e-01):2.324158e-01):2.785555e-01,23:5.224119e-02):7.628906e-02,1:5.398509e-02);
   tree gen.3545000 = [&U] (22:7.210780e-02,((7:6.016740e-01,((40:2.396801e-01,(39:6.961040e-02,2:3.893071e-02):3.493145e-01):2.635275e-01,(((((63:8.310236e-02,66:2.720533e-02):9.819015e-02,(65:3.405653e-01,59:9.083115e-02):4.586384e-02):3.716174e-01,((58:2.513375e-03,64:2.711461e-03):1.862383e-02,(57:2.717217e-02,56:1.833542e-02):3.290585e-02):3.208843e-01):1.409865e-01,62:6.309649e-01):9.225573e-01,((((52:9.206660e-02,(51:2.838032e-01,50:2.257212e-01):1.959188e-01):1.821722e+00,((6:3.813336e-01,8:7.976938e-01):6.593783e-01,(((25:6.532691e-01,36:3.372602e-01):1.469288e-01,37:6.600378e-01):2.562310e-01,(((42:3.038744e-01,35:3.420505e-01):1.660337e-01,41:2.463499e-01):2.424141e-01,38:1.061197e-01):7.381875e-01):5.537576e-01):3.154325e-01):5.098799e-02,(((18:1.129478e+00,(((21:1.432786e-01,9:1.471849e-01):1.226009e-01,13:8.569055e-02):5.486284e-01,(16:9.361967e-01,(61:3.276802e-01,60:5.782221e-01):5.163287e-01):1.977701e-01):7.516833e-01):1.311316e-01,(((17:5.346057e-01,19:7.101323e-01):2.859226e-01,((44:5.968931e-01,(54:7.914548e-01,43:6.943580e-01):9.904441e-02):6.748213e-01,10:9.864787e-01):2.381602e-01):4.782066e-01,(12:7.594391e-01,26:8.898209e-01):1.760669e-01):1.364174e-01):1.041965e-01,(((((14:1.927103e-01,15:1.455701e-01):1.461941e-01,20:3.309246e-01):2.548916e-01,24:5.594668e-01):5.444818e-01,11:1.313580e+00):7.696733e-02,(34:1.455160e+00,(49:1.084541e+00,((48:1.572978e-01,45:1.820117e-01):3.767069e-01,((46:1.953266e-01,47:2.722561e-01):3.378816e-01,53:7.525918e-01):1.769375e-01):9.059783e-02):5.705773e-01):2.057367e-01):3.577039e-02):3.582307e-01):9.529977e-02,((((69:3.989414e-01,68:1.406131e-01):7.149832e-02,(67:1.034075e-01,70:4.691905e-01):8.372419e-02):7.727600e-01,((29:4.811130e-02,(31:1.028963e-01,(27:3.562107e-01,(32:9.373770e-03,28:2.815260e-03):1.375802e-01):1.885937e-02):1.139115e-02):1.168683e-02,(30:4.714680e-02,33:5.621848e-02):9.902794e-03):9.183961e-01):5.528237e-01,((55:1.001982e+00,(4:5.705364e-02,5:6.878669e-02):7.245331e-01):4.125725e-01,3:5.412405e-01):3.182077e-01):2.568484e-01):2.074016e-01):9.139604e-01):2.350888e-01):2.025865e-01,23:1.069766e-01):1.017404e-01,1:5.460597e-02);
   tree gen.3545500 = [&U] (22:5.552936e-02,(23:7.589135e-02,(7:5.623212e-01,((((((((((42:2.673443e-01,35:2.630736e-01):1.211870e-01,41:2.547587e-01):1.509300e-01,38:1.026061e-01):9.484744e-01,(25:5.033639e-01,(36:4.525648e-01,37:5.963744e-01):6.422958e-02):2.517036e-01):2.676006e-01,(49:9.874590e-01,(((46:1.139031e-01,47:2.647107e-01):3.386601e-01,53:8.744920e-01):2.766197e-01,(45:1.832274e-01,48:3.523995e-01):4.920971e-01):3.280172e-01):6.489747e-01):1.965226e-01,(8:8.690282e-01,6:4.381507e-01):7.993435e-01):2.225006e-01,(((((20:2.636610e-01,(15:1.573827e-01,14:1.845113e-01):9.283987e-02):1.350868e-01,24:6.109916e-01):8.553507e-01,11:8.413244e-01):4.592441e-02,((26:6.988754e-01,12:1.095113e+00):2.513518e-01,((((9:2.491017e-01,(13:2.248221e-01,21:1.008000e-01):2.433531e-02):4.531754e-01,(16:8.483427e-01,(60:5.208417e-01,61:4.811126e-01):3.422411e-01):5.297728e-01):2.729816e-01,18:9.905892e-01):1.881465e-01,(10:7.405448e-01,((44:5.876381e-01,(43:5.168110e-01,54:9.014068e-01):2.416321e-01):8.719704e-01,(19:6.644312e-01,17:4.675432e-01):3.286770e-01):1.808603e-01):3.116032e-01):1.396428e-01):1.205129e-01):3.251612e-01,(34:1.020263e+00,(50:2.159467e-01,(52:2.411685e-01,51:2.353546e-01):6.747321e-02):1.051892e+00):4.383621e-01):9.279680e-02):1.076332e-01,(((27:9.434510e-02,((28:3.052127e-03,32:2.737939e-03):9.459513e-02,(((30:4.521624e-02,33:5.321601e-02):4.421066e-02,29:3.961297e-02):1.464379e-02,31:9.634407e-02):2.136191e-02):8.262567e-02):6.168494e-01,((67:2.504416e-01,70:3.252744e-01):1.413779e-01,(68:1.292722e-01,69:3.089217e-01):4.330259e-02):5.954081e-01):7.517111e-01,(((4:9.386793e-02,5:7.480597e-02):5.459650e-01,55:8.930380e-01):1.767445e-01,3:6.762607e-01):3.424306e-01):2.124097e-01):1.636493e-01,(62:6.242923e-01,(((64:2.087322e-05,58:4.563346e-03):1.685005e-02,(56:4.964404e-02,57:3.998233e-02):3.912180e-03):3.365340e-01,((59:9.361152e-02,65:1.520624e-01):5.635071e-02,(63:9.696841e-02,66:4.566501e-02):8.101855e-02):3.490218e-01):1.647109e-01):9.783568e-01):7.920516e-01,((39:2.689920e-02,2:4.130165e-02):5.319553e-01,40:9.719945e-02):4.491941e-01):2.739733e-01):4.422387e-01):8.861506e-02,1:7.174573e-02);
   tree gen.3546000 = [&U] (22:5.699161e-02,(23:7.788980e-02,(7:4.123278e-01,(((((((((((42:3.383547e-01,35:2.690049e-01):1.243782e-01,41:1.278138e-01):3.175642e-01,38:1.053080e-01):7.769111e-01,(25:5.166190e-01,(36:4.949454e-01,37:4.698207e-01):1.617867e-01):2.583317e-01):2.746474e-01,(49:1.013462e+00,(((46:1.169026e-01,47:3.055448e-01):3.363228e-01,53:6.459546e-01):3.122000e-01,(45:1.880523e-01,48:3.616792e-01):5.576929e-01):2.596797e-01):6.660642e-01):1.143316e-01,(8:8.919124e-01,6:4.496885e-01):8.203927e-01):1.893270e-01,(34:1.047130e+00,(50:2.513810e-01,(51:2.415522e-01,52:2.475192e-01):6.015370e-02):1.528465e+00):4.452945e-01):8.944238e-02,((((26:7.030739e-01,12:9.168677e-01):2.163064e-01,(((9:8.853408e-02,(13:2.307423e-01,21:1.248087e-01):3.470338e-02):4.059278e-01,(16:8.706822e-01,(60:5.345571e-01,61:4.937818e-01):3.512533e-01):5.437233e-01):2.801700e-01,18:1.016674e+00):1.931010e-01):1.494685e-01,(10:7.600456e-01,((44:6.031125e-01,(43:5.304203e-01,54:9.251436e-01):3.780589e-01):8.949321e-01,(19:6.819277e-01,17:4.798551e-01):3.373321e-01):1.856229e-01):3.198086e-01):1.888807e-01,(11:8.777696e-01,((20:2.706040e-01,(15:1.615271e-01,14:1.893700e-01):9.528463e-02):1.026443e-01,24:5.378399e-01):5.861030e-01):2.106508e-01):3.223784e-01):1.104625e-01,(((27:8.246721e-02,((28:3.132499e-03,32:2.810037e-03):9.708611e-02,(((30:4.640692e-02,33:5.461735e-02):4.537486e-02,29:4.048926e-02):1.502940e-02,31:1.107892e-01):4.477916e-02):8.480146e-02):6.330929e-01,((67:2.926183e-01,70:3.338399e-01):1.451008e-01,(68:1.326764e-01,69:3.170565e-01):4.162916e-02):6.110870e-01):7.715060e-01,(((4:1.698419e-02,5:7.677584e-02):7.465782e-01,55:7.840939e-01):1.813987e-01,3:6.940687e-01):3.514479e-01):2.180031e-01):1.654472e-01,(62:6.407318e-01,(((64:2.142288e-05,58:1.144291e-02):1.110830e-02,(56:1.205575e-02,57:2.101151e-02):1.157317e-02):3.453960e-01,((59:4.317131e-02,65:1.560667e-01):5.783460e-02,(63:5.340490e-02,66:4.686752e-02):8.315202e-02):3.582127e-01):1.690482e-01):1.004120e+00):8.129087e-01,((39:2.760754e-02,2:4.238925e-02):5.810137e-01,40:9.975901e-02):3.744481e-01):2.811879e-01):4.325810e-01):9.094857e-02,1:7.363502e-02);
   tree gen.3546500 = [&U] (22:6.049638e-02,(23:9.809757e-02,(7:4.602431e-01,(((((((26:7.624601e-01,12:9.732516e-01):2.839481e-01,((((9:9.991095e-02,(13:1.578356e-01,21:1.666158e-01):1.191812e-01):4.308909e-01,(16:9.242259e-01,(60:5.674303e-01,61:5.241475e-01):5.180870e-01):5.158317e-01):2.973994e-01,18:1.079196e+00):2.550650e-01,((10:8.067856e-01,(44:6.402016e-01,(43:5.630391e-01,54:9.820365e-01):3.044479e-01):9.861698e-01):1.862800e-01,(19:7.856998e-01,17:5.093644e-01):3.242429e-01):5.444776e-01):1.482616e-01):1.579643e-01,(11:9.317491e-01,((20:2.872451e-01,(15:1.059122e-01,14:2.010156e-01):1.559046e-01):1.089566e-01,24:5.709150e-01):6.221461e-01):2.236051e-01):3.413683e-01,(((((((42:3.815952e-01,35:2.855477e-01):9.036888e-02,41:1.356738e-01):3.584573e-01,38:1.117840e-01):8.246882e-01,(25:5.483891e-01,(36:5.253827e-01,37:6.203655e-01):9.438749e-02):2.742181e-01):1.856113e-01,(49:1.104181e+00,(((46:7.893624e-02,47:3.243347e-01):4.247575e-01,53:6.856784e-01):3.313991e-01,(45:2.237409e-01,48:3.839212e-01):5.919889e-01):2.756490e-01):6.437548e-01):2.323864e-01,(8:9.467617e-01,6:4.675503e-01):8.652577e-01):1.744184e-01,(34:6.921837e-01,(50:2.872774e-01,(52:2.931307e-01,51:2.564068e-01):5.654930e-02):1.622460e+00):3.980718e-01):1.001099e-01):1.902693e-01,(((27:8.753864e-02,((((30:6.627637e-02,33:5.797611e-02):3.674960e-02,29:4.297920e-02):3.453482e-02,(28:3.313314e-03,32:1.109217e-03):8.292983e-02):4.516901e-02,31:1.416633e-01):9.001644e-02):5.135259e-01,((67:3.106132e-01,70:3.387203e-01):3.146279e-01,(68:1.946434e-01,69:1.919594e-01):3.043908e-02):6.486666e-01):8.189507e-01,(((4:6.982830e-02,5:9.705231e-02):7.924899e-01,55:8.323127e-01):1.925540e-01,3:7.367513e-01):5.119649e-01):2.621208e-01):9.251244e-02,(62:6.801344e-01,(((64:3.621286e-04,58:1.214661e-02):7.997876e-03,(56:1.279714e-02,57:2.230363e-02):2.241660e-02):3.666366e-01,((59:4.582618e-02,65:1.656642e-01):6.139121e-02,(63:4.890093e-02,66:2.051515e-02):1.277236e-01):3.802414e-01):1.794440e-01):1.065870e+00):8.628996e-01,((39:2.390146e-02,2:3.989267e-02):6.167439e-01,40:1.058938e-01):3.974752e-01):4.501344e-01):2.363450e-01):1.790229e-01,1:7.816330e-02);
   tree gen.3547000 = [&U] (((7:5.998630e-01,((((((56:1.930866e-02,57:1.890315e-02):2.429000e-02,(64:6.540221e-03,58:8.191149e-03):2.431987e-04):4.085900e-01,((63:7.908096e-02,66:3.569600e-02):1.074895e-01,(59:7.419797e-02,65:2.177776e-01):5.021693e-02):3.042186e-01):4.058648e-01,62:7.284902e-01):6.436599e-01,(((((4:7.234645e-02,5:1.017621e-01):9.825151e-01,55:8.738824e-01):6.003867e-01,3:9.088082e-01):2.816102e-01,(((33:4.287821e-02,(29:4.317546e-02,(((28:8.213318e-03,32:4.506238e-03):5.664175e-02,27:2.132094e-01):1.143645e-02,31:1.105456e-01):6.017929e-02):5.237580e-02):5.486317e-02,30:1.473792e-02):8.136881e-01,((68:2.245572e-01,69:4.705090e-01):1.202386e-01,(67:1.185932e-01,70:2.145764e-01):7.738959e-02):6.921289e-01):6.910520e-01):2.435988e-01,(((8:9.658462e-01,6:4.222723e-01):1.459135e+00,((((41:1.545132e-01,(42:3.835145e-01,35:3.269835e-01):1.441367e-01):2.011760e-01,38:1.675382e-01):8.255181e-01,(25:8.139855e-01,(36:3.538322e-01,37:6.684485e-01):8.812715e-02):3.729833e-01):4.704023e-01,((49:1.424606e+00,(48:2.477566e-01,45:3.477926e-01):8.405126e-01):6.731226e-02,((46:2.425627e-01,47:2.550701e-01):4.335662e-01,53:1.007771e+00):2.399896e-01):1.071631e+00):8.581627e-02):2.410344e-01,((((50:2.823869e-01,51:4.907916e-01):4.077543e-03,52:1.779772e-01):1.345734e+00,34:1.108462e+00):3.085525e-01,((((12:1.004865e+00,26:6.419123e-01):1.074158e-01,(((21:1.229928e-01,9:2.553624e-01):8.506682e-02,13:1.220468e-01):5.635222e-01,((61:4.986113e-01,60:4.051107e-01):3.702439e-01,16:8.380602e-01):5.382703e-01):5.803644e-01):3.234847e-01,((24:7.796528e-01,((15:1.336668e-01,14:1.997949e-01):5.220662e-02,20:3.727870e-01):1.853920e-01):7.633963e-01,11:1.450981e+00):2.410568e-01):7.484257e-02,(18:1.819866e+00,((19:5.312738e-01,17:7.462323e-01):6.825268e-01,((44:5.459367e-01,(43:5.148942e-01,54:6.308825e-01):4.545911e-01):9.386064e-01,10:1.182687e+00):5.544929e-02):4.396848e-01):5.108260e-02):2.651361e-01):9.305661e-02):4.264000e-02):8.182279e-01):5.373421e-01,((39:1.350593e-02,2:4.887665e-02):3.049782e-01,40:2.334142e-01):4.638932e-01):6.605519e-01):3.255346e-01,23:1.359137e-01):1.181159e-01,22:2.241921e-02,1:1.470150e-01);
   tree gen.3547500 = [&U] (22:6.135500e-02,(23:9.948985e-02,(7:4.667753e-01,((((((((11:9.449732e-01,((26:7.502867e-01,12:9.870648e-01):2.749287e-01,((20:2.913220e-01,(15:1.074154e-01,14:1.956844e-01):2.781494e-02):2.324512e-01,24:5.790179e-01):6.309761e-01):2.240008e-01):1.913397e-01,((10:1.014383e+00,((44:6.492878e-01,43:7.783790e-01):1.503517e-01,54:9.366056e-01):7.050796e-01):1.544395e-01,(19:7.738995e-01,17:8.991709e-01):3.772588e-01):5.284426e-01):1.307538e-01,(((9:1.085232e-01,(13:3.564749e-01,21:1.689805e-01):3.325841e-02):5.715576e-01,(16:8.662266e-01,(60:6.316408e-01,61:5.315866e-01):5.144758e-01):5.231528e-01):4.170063e-01,18:9.653389e-01):1.799316e-01):3.076606e-01,(34:7.649391e-01,(52:3.364478e-01,(50:2.913547e-01,51:2.294865e-01):1.582555e-01):1.743704e+00):2.561251e-01):1.004495e-01,((((((42:3.043530e-01,35:2.896004e-01):1.648929e-01,41:1.375994e-01):3.316559e-01,38:1.666554e-01):8.971424e-01,(25:5.170636e-01,(36:5.328393e-01,37:6.291702e-01):2.070787e-01):2.587705e-01):3.721005e-01,(49:1.136720e+00,(((46:8.005657e-02,47:3.289379e-01):4.307860e-01,53:6.954100e-01):3.133897e-01,(45:2.031803e-01,48:3.707864e-01):6.604642e-01):1.427016e-01):6.407069e-01):5.565775e-02,(8:6.266486e-01,6:4.741862e-01):8.775381e-01):2.350672e-01):1.736085e-01,(((27:4.476115e-02,((28:2.076168e-03,32:1.040949e-02):1.449262e-01,(((30:3.965474e-02,33:5.879895e-02):2.556221e-02,29:5.123247e-02):2.403742e-02,31:1.436739e-01):8.569015e-03):1.543048e-01):8.038748e-01,((67:3.032617e-01,70:2.280325e-01):1.586040e-01,(68:1.506515e-01,69:3.940624e-01):8.181394e-02):1.124716e+00):3.439389e-01,(((4:1.042647e-01,5:1.784396e-02):5.263479e-01,55:9.756666e-01):4.433423e-01,3:9.964493e-01):4.733381e-01):2.611230e-01):2.140377e-01,(62:6.696609e-01,(((58:1.262328e-03,64:5.982396e-03):6.063951e-03,(56:1.297876e-02,57:2.736833e-02):3.835908e-02):3.813259e-01,((59:5.056847e-02,65:1.881234e-01):7.686133e-02,(63:7.146730e-02,66:3.435043e-02):8.773701e-02):3.640509e-01):1.819909e-01):1.080997e+00):8.751465e-01,((39:4.886997e-02,2:4.136187e-03):6.254972e-01,40:5.003344e-02):4.031165e-01):1.891670e-01):3.382492e-01):6.915222e-02,1:5.067325e-02);
   tree gen.3548000 = [&U] ((((((62:7.533533e-01,(((57:1.767235e-02,56:4.672602e-02):9.935751e-03,(64:2.737024e-04,58:2.046881e-02):2.144488e-02):3.566430e-01,((66:3.724772e-02,63:9.548130e-02):1.110146e-01,(59:6.204157e-02,65:2.207172e-01):1.096139e-01):3.612989e-01):3.274311e-01):5.826325e-01,((((29:4.471350e-02,((31:9.002797e-02,(27:2.945529e-01,(28:4.959305e-03,32:1.165017e-03):9.253816e-02):1.321003e-02):7.477056e-02,(33:4.280701e-02,30:3.935062e-02):4.090020e-02):1.236263e-03):1.068104e+00,(((70:2.162608e-01,67:1.331082e-01):3.206523e-01,69:3.341008e-01):5.612005e-02,68:3.594171e-01):4.220601e-01):7.317100e-01,(3:4.563953e-01,(55:1.026717e+00,(5:6.664147e-02,4:4.140558e-02):6.886053e-01):5.189005e-01):1.931620e-01):1.807236e-01,(((34:1.522681e+00,((50:4.516784e-01,51:2.381126e-01):1.090810e-01,52:1.246469e-01):1.856824e+00):1.225893e-01,((((13:4.183047e-02,(21:1.127879e-01,9:1.494345e-01):3.007893e-01):6.684232e-01,(16:1.127084e+00,(60:6.798126e-01,61:3.560341e-01):5.383625e-01):6.706321e-01):4.503768e-01,((10:9.683412e-01,((19:8.106841e-01,17:5.766253e-01):3.634183e-01,((44:8.056040e-01,54:9.353788e-01):1.533710e-02,43:5.949518e-01):1.141989e+00):1.111550e-01):3.465503e-01,((11:9.360104e-01,(24:6.535427e-01,((14:2.132305e-01,15:1.980653e-01):1.761777e-01,20:2.822256e-01):2.384936e-01):5.576861e-01):1.091203e-01,(12:7.996534e-01,26:9.885378e-01):3.814390e-01):2.937160e-02):2.021374e-02):1.575574e-01,18:1.300092e+00):2.841173e-01):1.795885e-01,(((49:7.313321e-01,(((47:2.078677e-01,46:9.678525e-02):5.264244e-01,53:6.670700e-01):1.228010e-01,(48:2.323342e-01,45:3.543937e-01):2.408785e-01):3.466263e-01):8.631207e-01,((25:6.232705e-01,(37:4.959316e-01,36:5.689641e-01):1.419709e-01):2.650809e-01,(38:1.186084e-01,((42:3.074163e-01,35:2.884907e-01):5.931145e-02,41:2.226914e-01):3.482355e-01):9.584826e-01):5.881835e-01):3.151402e-01,(6:3.467634e-01,8:1.063749e+00):7.291445e-01):1.062120e-01):1.206459e-01):6.323417e-01):7.466962e-01,((39:2.131209e-02,2:4.292870e-02):3.214840e-01,40:2.820219e-01):4.300775e-01):3.310431e-01,7:5.364583e-01):2.991201e-01,23:6.872195e-02):1.584172e-01,22:1.198864e-02,1:1.111582e-01);
   tree gen.3548500 = [&U] (22:8.659846e-02,(23:8.054987e-02,(((((((((((12:9.508638e-01,26:1.014880e+00):3.436288e-01,(((13:3.232997e-01,9:1.955368e-01):3.616975e-02,21:1.056622e-01):4.298735e-01,((60:7.913679e-01,61:5.526366e-01):4.485297e-01,16:8.079749e-01):5.584290e-01):7.431194e-01):9.489571e-02,(18:1.030826e+00,((10:9.632872e-01,((54:8.772512e-01,43:6.251005e-01):1.182389e-01,44:6.276015e-01):5.234151e-01):3.273937e-02,(19:9.345184e-01,17:6.437876e-01):2.760776e-01):5.221471e-01):1.016091e-01):3.052834e-01,11:1.364036e+00):1.230174e-01,((49:7.754714e-01,((48:3.287288e-01,45:2.200315e-01):5.127235e-01,((47:2.763671e-01,46:2.473746e-01):6.686523e-01,53:1.043011e+00):1.743865e-01):3.387497e-01):8.178750e-01,(((14:1.947169e-01,15:9.281547e-02):4.677559e-02,24:7.543460e-01):1.340400e-01,20:2.501401e-01):7.570264e-01):1.154188e-01):1.203002e-02,(34:7.627105e-01,((50:3.010086e-01,51:3.744267e-01):1.065041e-01,52:1.199640e-01):1.348250e+00):7.147935e-01):1.784819e-01,(((38:2.089958e-01,(41:1.672540e-01,(42:3.456896e-01,35:3.181010e-01):5.201095e-02):2.884395e-01):9.236545e-01,((36:4.004360e-01,37:6.320614e-01):1.644132e-01,25:6.725650e-01):1.853142e-01):3.200843e-01,(6:2.681227e-01,8:8.981474e-01):9.738969e-01):2.954331e-01):8.321074e-02,((((((31:7.134315e-02,(27:1.812352e-01,(28:2.254698e-02,32:6.450451e-03):9.164228e-02):1.320515e-02):8.910801e-02,29:5.648935e-02):3.216859e-02,33:6.342932e-02):1.989068e-02,30:4.921977e-02):7.011608e-01,((68:1.699097e-01,69:3.493421e-01):2.915737e-02,(67:1.442857e-01,70:2.164606e-01):1.414903e-01):8.687365e-01):9.137546e-01,(((4:5.164077e-02,5:1.167396e-01):7.390410e-01,55:8.813444e-01):4.449367e-01,3:7.430786e-01):6.773848e-02):5.356862e-01):3.018909e-01,((((66:3.248293e-02,63:1.034713e-01):8.446011e-02,(59:6.979016e-02,65:2.485855e-01):6.655973e-02):4.784848e-01,((56:1.637259e-02,57:2.590978e-02):2.452142e-02,(64:9.618775e-03,58:6.748658e-03):2.765407e-02):3.616353e-01):3.908653e-01,62:6.248402e-01):7.675005e-01):8.688985e-01,((39:2.914235e-02,2:2.025726e-02):3.226433e-01,40:2.996781e-01):1.892534e-01):4.733428e-01,7:8.352765e-01):1.554419e-01):1.021968e-01,1:6.409201e-02);
   tree gen.3549000 = [&U] (((7:6.103110e-01,(((((64:2.463766e-03,((56:3.537049e-02,57:3.703515e-02):8.467428e-02,58:7.275339e-03):6.091033e-03):3.742353e-01,((63:1.066179e-01,66:3.631773e-02):1.093617e-01,(59:4.382349e-02,65:2.757429e-01):6.029166e-02):5.008674e-01):2.767818e-01,62:7.411785e-01):9.489287e-01,(((((4:4.175260e-03,5:1.858880e-01):8.574813e-01,55:1.614925e+00):3.794056e-01,3:6.896159e-01):2.067626e-01,((((30:4.639067e-02,33:7.818307e-02):8.633494e-03,29:7.674604e-02):1.043687e-02,(31:9.594686e-02,(27:2.035305e-01,(28:7.821068e-03,32:6.950566e-03):6.154160e-02):1.380644e-02):4.021463e-02):1.184775e+00,(68:2.401585e-01,((67:2.014783e-01,70:3.208067e-01):3.860178e-01,69:2.502762e-01):8.200516e-02):6.882572e-01):5.690360e-01):2.080155e-01,((((49:8.026624e-01,(((46:1.870547e-01,47:2.595128e-01):3.243492e-01,53:1.025323e+00):2.579283e-01,(48:2.846810e-01,45:3.627848e-01):5.856736e-01):4.325939e-01):1.082901e+00,(((41:1.572044e-01,(42:3.607218e-01,35:1.473611e-01):1.348570e-01):2.046800e-01,38:1.231915e-01):8.355710e-01,(25:9.823050e-01,(36:4.003750e-01,37:5.986182e-01):1.541764e-01):4.720240e-01):2.850372e-01):6.653316e-02,(8:9.826686e-01,6:3.891945e-01):1.535448e+00):2.417809e-01,(((52:3.776464e-01,(50:2.694718e-01,51:3.012384e-01):5.345030e-02):1.324906e+00,34:1.127769e+00):3.294360e-01,((18:1.051971e+00,(((44:6.936087e-01,(43:5.674876e-01,54:8.228938e-01):4.745628e-01):8.349460e-01,10:1.203287e+00):2.095348e-01,(19:8.737272e-01,17:7.592297e-01):1.230222e-01):4.473429e-01):2.342274e-01,(((((21:5.492008e-02,9:2.598101e-01):1.227850e-01,13:8.919634e-02):4.927528e-01,((61:4.582507e-01,60:3.853814e-01):9.330658e-01,16:8.526570e-01):7.079644e-01):5.520444e-01,(12:1.084655e+00,26:9.246388e-01):2.516061e-01):1.704306e-01,(11:1.456421e+00,(20:3.703713e-01,((15:1.259666e-01,14:2.333368e-01):5.708305e-02,24:7.724653e-01):3.805819e-02):7.172781e-01):1.215776e-01):1.336062e-02):2.499181e-01):7.636914e-02):2.759087e-01):3.109313e-01):7.007452e-01,((39:2.918966e-02,2:5.874244e-02):2.659018e-01,40:2.374796e-01):4.719730e-01):5.839615e-01):1.884517e-01,23:9.761711e-02):8.551179e-02,22:9.541752e-02,1:3.313525e-02);
   tree gen.3549500 = [&U] (22:4.216986e-02,((7:6.419788e-01,((40:3.274047e-01,(39:3.509640e-02,2:1.629188e-02):3.420607e-01):3.550566e-01,((((((25:7.370785e-01,(36:3.917441e-01,37:5.422930e-01):2.567758e-01):1.705869e-01,(((42:4.431552e-01,35:1.891223e-01):4.968239e-02,41:2.171210e-01):2.484771e-01,38:1.511696e-01):7.854833e-01):2.808808e-01,(52:1.455381e-01,(51:2.445832e-01,50:2.742850e-01):3.806865e-02):1.783402e+00):2.853000e-01,(((((48:2.881735e-01,45:2.268480e-01):3.042759e-01,((46:3.159194e-01,47:1.606650e-01):3.346327e-01,53:7.397760e-01):1.674707e-01):3.260136e-01,49:1.112808e+00):1.230247e+00,(((18:1.035038e+00,(((54:8.245526e-01,(44:5.557071e-01,43:8.557644e-01):2.047117e-01):7.513758e-01,10:1.216620e+00):5.253247e-02,(17:8.833651e-01,19:5.786886e-01):2.633846e-01):2.861566e-01):1.788963e-01,((((13:1.742129e-01,(9:1.882691e-01,21:1.338360e-01):5.293547e-02):4.957903e-01,(16:7.750215e-01,(61:3.558026e-01,60:4.150681e-01):5.076966e-01):3.966232e-01):3.627736e-01,(12:8.279826e-01,26:6.489618e-01):1.398977e-01):5.700642e-02,((20:3.184469e-01,((14:1.320470e-01,15:1.223931e-01):9.468632e-02,24:7.434052e-01):4.118842e-02):6.815191e-01,11:1.308867e+00):2.113848e-01):1.893394e-01):1.574699e-01,34:1.476076e+00):1.287173e-01):1.318767e-01,(6:5.832097e-01,8:6.616781e-01):1.109037e+00):4.951673e-02):1.756848e-01,(((((63:5.759793e-02,66:4.485172e-02):5.138925e-02,(65:1.904877e-01,59:6.781460e-02):6.019984e-02):3.093937e-01,((57:2.196539e-02,56:2.356417e-02):4.145021e-02,(64:4.993043e-03,58:8.492100e-03):6.369613e-04):3.600505e-01):3.306420e-01,62:5.919456e-01):8.517924e-01,((55:1.211842e+00,(4:7.005865e-02,5:3.659597e-02):5.680035e-01):4.291798e-01,3:5.320238e-01):2.213968e-01):1.243686e-01):2.907944e-01,(((68:3.409424e-01,69:3.605303e-01):2.699569e-02,(67:1.891573e-01,70:2.259481e-01):1.848384e-01):5.719808e-01,(((33:6.153823e-02,30:5.894250e-02):3.435443e-02,29:3.569881e-02):4.658793e-02,(31:5.188879e-02,(27:1.708498e-01,(32:8.848507e-04,28:3.108030e-03):6.847569e-02):5.614851e-03):4.199574e-02):6.500753e-01):7.560356e-01):8.699624e-01):2.628462e-01):2.539188e-01,23:5.045881e-02):1.358409e-01,1:6.335123e-02);
   tree gen.3550000 = [&U] (22:5.367796e-02,((7:6.538395e-01,((40:3.334536e-01,(39:3.574481e-02,2:1.659288e-02):3.483804e-01):3.616163e-01,(((((6:5.110426e-01,8:6.739028e-01):1.020335e+00,(((25:7.506962e-01,(36:3.093575e-01,37:5.523120e-01):2.440414e-01):1.737385e-01,(((42:4.513426e-01,35:1.471360e-01):6.421851e-02,41:2.211324e-01):2.678099e-01,38:1.539624e-01):7.398001e-01):7.569801e-01,(52:1.482269e-01,(51:4.925716e-01,50:2.793524e-01):3.877198e-02):1.816351e+00):1.290720e-01):3.458059e-02,((((48:2.934976e-01,45:2.310391e-01):3.098975e-01,((46:1.787396e-01,47:2.217131e-01):4.506125e-01,53:7.534436e-01):1.705648e-01):3.320367e-01,49:1.133368e+00):1.216309e+00,(((18:1.054161e+00,(((54:8.175813e-01,(43:8.665124e-01,44:5.659739e-01):2.086324e-01):7.007779e-01,10:1.239098e+00):9.285020e-02,(17:5.664383e-01,19:7.462026e-01):1.694230e-01):2.914434e-01):1.822015e-01,((((13:1.180323e-01,(9:1.917474e-01,21:1.179324e-01):5.391347e-02):5.049501e-01,(16:7.893403e-01,(61:3.623761e-01,60:4.227366e-01):5.170764e-01):2.901431e-01):4.153056e-01,(12:8.432797e-01,26:9.204249e-01):3.399694e-01):5.805963e-02,((24:7.571397e-01,((14:1.344866e-01,15:1.255233e-01):8.305197e-02,20:3.243303e-01):7.308383e-02):8.544601e-01,11:1.333048e+00):9.127695e-02):1.928375e-01):1.603792e-01,34:1.503347e+00):8.595723e-02):4.388475e-02):4.540608e-01,(((68:2.195461e-01,69:3.671912e-01):8.399171e-02,(67:1.926520e-01,70:2.301226e-01):1.901348e-01):6.288091e-01,((33:6.267517e-02,30:4.580906e-02):3.684854e-02,(29:3.635836e-02,((31:8.315856e-02,(32:1.464085e-03,28:3.800274e-03):6.850240e-02):5.760170e-03,27:1.740063e-01):4.277162e-02):4.631941e-02):7.048985e-01):7.700036e-01):4.058649e-02,(((((63:5.866206e-02,66:4.389283e-02):6.281305e-02,(65:1.940070e-01,59:6.906749e-02):3.292340e-02):3.151098e-01,(((57:2.237120e-02,56:2.399953e-02):4.253785e-02,64:1.873137e-03):3.713421e-03,58:6.286019e-03):3.667025e-01):3.367507e-01,62:6.028820e-01):8.675295e-01,((55:9.418987e-01,(4:7.135300e-02,5:3.727209e-02):5.784975e-01):9.169964e-01,3:4.489152e-01):2.254872e-01):2.545241e-01):9.336879e-01):3.155266e-01):3.266392e-01,23:5.139105e-02):1.383506e-01,1:6.452166e-02);
   tree gen.3550500 = [&U] (((7:6.829776e-01,((((((56:3.233652e-03,57:3.017694e-02):5.364877e-02,(58:3.573561e-03,64:3.585505e-04):2.249140e-03):4.019569e-01,((63:8.577865e-02,66:6.700482e-02):1.826941e-01,(59:5.745688e-02,65:2.858615e-01):7.516185e-02):4.888690e-01):3.496737e-01,62:6.228130e-01):7.565510e-01,((((8:9.409706e-01,6:3.798712e-01):7.159758e-01,((49:9.177719e-01,(((46:2.474290e-01,47:1.789415e-01):3.911091e-01,53:9.302256e-01):8.722990e-02,(48:1.840629e-01,45:3.540942e-01):6.410872e-01):5.549613e-01):8.968625e-01,(((41:1.975147e-01,(42:3.520806e-01,35:3.446961e-01):1.316265e-01):2.959352e-01,38:1.454407e-01):9.592410e-01,(25:6.665106e-01,(36:3.907839e-01,37:5.842781e-01):2.261638e-01):4.868848e-01):3.783877e-01):1.042501e-01):2.413636e-01,((((50:2.561901e-01,52:3.477896e-01):1.236810e-01,51:3.399292e-01):1.232163e+00,34:9.551793e-01):3.501654e-01,((((4:4.655608e-02,5:8.943304e-02):7.914019e-01,55:7.709601e-01):8.169617e-01,3:6.730959e-01):3.853608e-01,(((29:6.803828e-02,(30:8.742943e-02,33:3.299642e-02):1.381886e-02):1.536034e-03,((31:4.644862e-02,27:1.912158e-01):1.728688e-02,(28:1.162068e-02,32:2.444747e-03):9.295791e-02):4.864923e-02):1.117306e+00,((69:3.619137e-01,(67:1.984937e-01,70:3.423259e-01):2.325219e-01):3.313887e-02,68:2.561851e-01):1.045567e+00):1.021539e+00):2.820509e-01):9.360138e-02):4.514429e-02,(((((26:9.248953e-01,12:1.049832e+00):7.458847e-03,(((21:1.091945e-01,9:1.984410e-01):1.824524e-01,13:8.705962e-02):5.776784e-01,((61:4.472732e-01,60:3.620833e-01):9.107139e-01,16:9.320529e-01):1.895309e-01):5.387714e-01):1.394749e-01,(18:1.026771e+00,(((44:8.010385e-01,(43:5.538933e-01,54:9.225386e-01):1.615091e-01):5.161087e-01,(19:8.527968e-01,17:5.959769e-01):3.511575e-01):1.966100e-01,10:9.256967e-01):4.110389e-01):2.236182e-01):1.462233e-01,11:1.680146e+00):2.045070e-01,(20:3.077719e-01,((15:2.023669e-01,14:1.454071e-01):8.000007e-02,24:7.849636e-01):2.959596e-03):1.039321e+00):3.715793e-01):3.401004e-01):6.839586e-01,((39:8.830283e-03,2:5.733525e-02):3.082344e-01,40:3.886891e-01):2.916474e-01):5.699725e-01):1.300763e-01,23:5.498365e-02):1.750400e-01,22:3.846497e-02,1:4.478420e-02);
   tree gen.3551000 = [&U] (22:5.529859e-02,((7:6.735800e-01,((40:2.259488e-01,(39:3.930317e-02,2:2.338365e-02):3.588986e-01):4.491032e-01,(((((63:6.043317e-02,66:4.521803e-02):4.773245e-02,(65:1.998644e-01,59:6.958510e-02):2.067882e-01):2.931709e-01,((57:1.973499e-02,56:2.472411e-02):1.676356e-02,(58:7.012977e-04,64:1.807006e-03):1.724602e-02):4.077759e-01):2.474558e-01,62:8.554708e-01):8.937216e-01,(((((68:2.166482e-01,69:3.203032e-01):7.119744e-02,(67:1.984685e-01,70:2.370704e-01):1.958753e-01):5.390226e-01,(29:3.092093e-02,((33:6.456743e-02,30:5.563316e-02):1.931102e-02,((31:6.638014e-02,27:1.724580e-01):5.321849e-03,(32:2.028951e-03,28:9.446735e-03):6.942089e-02):4.306205e-02):2.672810e-02):7.842268e-01):6.510960e-01,((55:9.703361e-01,(4:7.350727e-02,5:3.839739e-02):8.501449e-01):5.534250e-01,3:4.809354e-01):2.466071e-01):2.382258e-01,((((25:5.697062e-01,(36:5.959828e-01,37:4.755577e-01):1.222396e-01):4.862160e-01,(((42:4.649694e-01,35:1.515782e-01):1.246982e-01,41:1.704018e-01):2.758955e-01,38:1.586108e-01):7.621359e-01):6.022485e-01,(6:7.737524e-01,8:6.942490e-01):1.216382e+00):1.232593e-01,((((18:1.085988e+00,(((44:5.830616e-01,(43:7.695481e-01,54:8.422654e-01):1.131238e-01):8.258453e-01,10:1.029198e+00):2.053739e-01,(17:5.696612e-01,19:7.732284e-01):4.941159e-01):3.002426e-01):9.294666e-02,((20:3.501445e-01,((14:1.265318e-01,15:1.293131e-01):8.794650e-02,24:7.799990e-01):4.892179e-02):9.766728e-01,(((13:2.419682e-01,(9:1.821753e-01,21:9.853841e-02):1.355821e-01):4.211841e-01,(16:8.131717e-01,(61:4.242884e-01,60:4.354997e-01):5.313433e-01):2.989030e-01):5.364405e-01,(12:8.441717e-01,26:9.482140e-01):2.774238e-01):2.364633e-01):1.646742e-01):7.571642e-02,11:1.373295e+00):2.135362e-01,((34:1.131004e+00,((50:2.972244e-01,51:2.437063e-01):1.204450e-01,52:1.894783e-01):1.519063e+00):3.185828e-01,(((48:3.023588e-01,45:2.380146e-01):3.192538e-01,((46:1.841361e-01,47:2.000204e-01):4.683207e-01,53:7.761913e-01):1.991983e-01):4.151315e-01,49:1.167586e+00):1.253032e+00):1.599166e-01):2.557949e-01):1.081979e-01):5.818172e-02):9.398562e-01):3.250529e-01):3.762244e-01,23:6.840490e-02):1.171845e-01,1:5.557475e-02);
   tree gen.3551500 = [&U] (22:2.824796e-02,((7:6.783142e-01,((40:1.742009e-01,(39:3.957940e-02,2:2.354800e-02):3.614210e-01):4.522597e-01,(((((63:6.085791e-02,66:4.553584e-02):1.015340e-01,(65:2.012691e-01,59:9.796582e-02):4.337799e-02):5.213827e-01,((57:2.939336e-02,56:2.737403e-02):8.779132e-03,(58:3.339612e-03,64:5.679019e-03):1.988945e-02):4.106419e-01):2.491950e-01,62:7.273827e-01):1.202190e+00,(((((68:2.982207e-01,69:3.225544e-01):7.035296e-02,(67:2.560602e-01,70:2.387366e-01):1.984942e-01):6.313537e-01,(33:6.502123e-02,(30:5.809978e-02,(29:3.801224e-02,(27:1.684066e-01,((32:1.998293e-03,28:9.513130e-03):7.152267e-02,31:6.406309e-02):3.004837e-02):7.066921e-02):1.247568e-02):1.886029e-02):8.418531e-01):5.694462e-01,((55:9.771560e-01,(4:7.402390e-02,5:3.866726e-02):8.561200e-01):5.573147e-01,3:4.843156e-01):3.876672e-01):2.399001e-01,((((25:5.737103e-01,(36:6.001715e-01,37:4.789000e-01):1.230987e-01):2.484755e-01,(((42:4.682374e-01,35:1.526436e-01):1.255746e-01,41:1.715994e-01):2.778346e-01,38:1.597256e-01):7.674924e-01):3.633663e-01,(6:7.791906e-01,8:6.991284e-01):1.224932e+00):2.860819e-01,((((((44:5.871595e-01,(43:7.749568e-01,54:8.481852e-01):1.139188e-01):8.316497e-01,10:1.036431e+00):2.068174e-01,(17:5.736649e-01,19:7.786629e-01):4.975888e-01):3.023528e-01,(18:1.093620e+00,((((13:2.436688e-01,9:1.796809e-01):1.924865e-02,21:9.923097e-02):4.282237e-01,(16:9.263163e-01,(61:4.272704e-01,60:3.447672e-01):5.440846e-01):5.369837e-01):3.464141e-01,(12:8.501048e-01,26:9.548784e-01):2.793737e-01):2.004159e-01):1.597383e-01):7.776818e-02,(11:1.382947e+00,(24:7.822444e-01,((14:1.274211e-01,15:1.302219e-01):1.086344e-01,20:3.503025e-01):3.151009e-02):6.782381e-01):1.009037e-01):2.207448e-01,((34:1.138953e+00,(50:2.993134e-01,(51:3.558259e-01,52:1.908100e-01):1.388793e-01):1.532086e+00):3.214168e-01,(((48:3.044839e-01,45:2.396874e-01):3.214976e-01,((46:1.782115e-01,47:2.014262e-01):4.586900e-01,53:8.917714e-01):3.713756e-01):2.619040e-01,49:1.175792e+00):1.261838e+00):1.330673e-01):2.575927e-01):2.848649e-01):1.862724e-01):9.464618e-01):3.273374e-01):3.788686e-01,23:8.356715e-02):1.123758e-01,1:5.596534e-02);
   tree gen.3552000 = [&U] ((((((62:5.150488e-01,(((57:2.477978e-02,56:1.142386e-02):9.292973e-03,(64:2.692473e-03,58:1.027475e-03):3.185862e-02):3.143892e-01,((66:3.245808e-02,63:6.822896e-02):1.208548e-01,(59:6.991822e-02,65:2.015352e-01):4.817403e-02):3.781138e-01):2.739776e-01):6.867171e-01,((((34:8.794686e-01,(52:1.258059e-01,(50:3.374057e-01,51:3.054355e-01):1.602334e-02):1.335451e+00):3.928556e-01,((18:8.730002e-01,((13:8.717383e-02,(21:7.835032e-02,9:1.792566e-01):1.134378e-01):7.336602e-01,(16:8.571200e-01,(60:6.534294e-01,61:3.405432e-01):4.226478e-01):8.404288e-02):3.239951e-01):1.960345e-01,(((12:9.745538e-01,26:7.717029e-01):2.668506e-01,((19:8.315862e-01,17:4.422964e-01):1.852909e-01,(((43:6.032974e-01,54:8.433552e-01):1.015274e-01,44:5.176135e-01):7.159838e-01,10:8.074839e-01):1.993502e-01):5.191616e-01):1.185868e-02,((24:5.711590e-01,((14:1.984762e-01,15:6.631100e-02):2.191556e-01,20:2.712611e-01):1.462283e-01):4.992747e-01,11:8.944827e-01):2.056085e-01):1.431106e-01):5.922187e-02):1.067213e-01,(((49:1.173494e+00,(((47:2.166794e-01,46:1.146505e-01):3.498319e-01,53:1.200569e+00):1.699291e-01,(48:3.998626e-01,45:1.758619e-01):4.896048e-01):1.111413e-01):8.556050e-01,((25:7.309562e-01,(37:4.704688e-01,36:5.560900e-01):1.079216e-01):2.140123e-01,(38:5.701452e-02,((42:2.837053e-01,35:2.065481e-01):4.901301e-02,41:1.454868e-01):3.192674e-01):7.989636e-01):2.442856e-01):1.614256e-01,(6:5.584320e-01,8:6.808922e-01):1.212299e+00):1.165990e-01):1.977620e-01,((((31:9.958975e-02,((28:2.668150e-03,32:3.105834e-03):8.058561e-02,27:2.266307e-01):2.772616e-02):4.103383e-02,((33:4.481699e-02,30:3.233698e-02):4.327185e-02,29:1.606164e-02):1.540894e-02):6.021231e-01,((70:1.636599e-01,67:1.649348e-01):7.424344e-02,(69:3.775998e-01,68:2.201736e-01):1.619913e-01):1.120731e+00):6.096019e-01,(3:6.592003e-01,(55:9.050749e-01,(5:5.874602e-02,4:2.062134e-02):5.842887e-01):2.199769e-01):2.883738e-01):5.410311e-01):1.581783e-01):9.293310e-01,((39:2.366671e-02,2:3.354024e-02):2.227831e-01,40:3.346993e-01):2.921048e-01):2.242112e-01,7:4.212419e-01):2.450696e-01,23:6.814260e-02):1.913164e-01,22:7.351450e-02,1:5.663160e-02);
   tree gen.3552500 = [&U] (22:3.725613e-02,((7:6.266524e-01,((40:1.609334e-01,(39:3.656495e-02,2:2.175453e-02):3.338945e-01):4.202761e-01,(((((63:6.098774e-02,66:4.206774e-02):9.380096e-02,(65:1.859400e-01,59:6.423732e-02):5.051844e-02):4.813112e-01,((57:2.715470e-02,56:1.250916e-02):1.006633e-02,(58:2.969100e-03,64:3.611669e-03):2.749641e-02):3.793666e-01):1.354665e-01,62:6.719838e-01):1.216171e+00,(((((68:2.148730e-01,(67:2.490780e-01,70:4.176750e-01):2.238204e-01):3.134797e-02,69:4.410962e-01):1.193086e+00,((30:4.702736e-02,33:5.943471e-02):1.641846e-02,(29:3.418366e-02,(31:1.037629e-01,((32:9.433138e-03,28:7.548721e-04):6.382243e-02,27:1.555804e-01):1.045177e-02):2.016133e-02):5.201522e-03):7.973431e-01):5.033095e-01,((55:9.027338e-01,(4:9.501897e-02,5:5.049569e-03):5.773502e-01):5.663598e-01,3:7.583389e-01):1.256791e-01):3.582081e-01,((((25:5.300154e-01,(36:4.411254e-01,37:4.424260e-01):8.248363e-02):2.312718e-01,(((42:3.580093e-01,35:2.397420e-01):1.462755e-01,41:1.585300e-01):2.566742e-01,38:1.475606e-01):7.404284e-01):3.731647e-01,(6:7.198459e-01,8:6.458814e-01):1.303796e+00):7.211942e-02,(((34:1.244755e+00,((51:3.515586e-01,50:1.336648e-01):7.082256e-02,52:1.762775e-01):1.309413e+00):1.373978e-01,(((48:2.559381e-01,45:2.408003e-01):4.670337e-01,((46:2.574680e-01,47:1.860852e-01):4.237552e-01,53:8.238523e-01):8.601879e-02):1.378040e-02,49:1.086241e+00):1.110491e+00):1.286314e-01,((11:1.249211e+00,(24:7.226671e-01,((14:1.988104e-01,15:9.686866e-02):1.613657e-01,20:2.528038e-01):1.556916e-01):6.265821e-01):1.653900e-01,(((((13:1.931716e-01,(9:1.445455e-01,21:1.175008e-01):1.377589e-01):3.814869e-01,(16:8.557662e-01,(61:3.947286e-01,60:6.515181e-01):5.026460e-01):2.899441e-01):3.241150e-01,(18:1.224687e+00,(((54:8.084772e-01,(43:7.237093e-01,44:5.420875e-01):2.329049e-01):6.600652e-01,10:9.574945e-01):1.053702e-01,(17:5.299734e-01,19:7.521292e-01):4.480763e-01):3.450028e-01):1.121457e-01):2.837725e-01,12:7.853591e-01):6.500085e-02,26:9.233554e-01):1.372747e-01):1.494952e-01):2.303282e-01):2.269006e-01):1.233864e-01):8.743773e-01):2.104524e-01):2.102372e-01,23:6.443288e-02):1.038170e-01,1:5.386711e-02);
   tree gen.3553000 = [&U] ((((((39:5.212635e-02,2:5.057216e-02):2.114242e-01,40:2.447590e-01):3.116088e-01,(((((59:3.465229e-02,65:2.631264e-01):1.163112e-01,(63:9.451970e-02,66:3.000394e-02):7.607196e-02):5.606439e-01,((58:9.552229e-03,64:2.766312e-03):2.685679e-02,(56:5.828137e-02,57:2.767602e-02):9.860517e-03):1.654574e-01):2.962768e-01,62:9.111317e-01):1.143582e+00,(((((4:1.332424e-01,5:1.923128e-02):7.155992e-01,55:1.064365e+00):3.999181e-01,3:8.458696e-01):1.762257e-01,((30:3.938033e-02,((29:3.898646e-02,((27:2.261617e-01,(32:1.384757e-02,28:2.141920e-02):1.253665e-01):8.395372e-03,31:1.089501e-01):5.049802e-02):5.487539e-02,33:2.942893e-02):5.023371e-03):7.768148e-01,(68:1.513027e-01,(69:2.923166e-01,(67:4.791504e-02,70:3.725979e-01):2.154294e-01):7.083770e-02):9.257048e-01):8.489779e-01):2.664641e-01,(((8:9.466394e-01,6:6.445660e-01):9.600397e-01,((((42:3.609611e-01,35:3.335706e-01):2.333888e-01,41:2.120018e-01):3.029209e-01,38:3.817968e-02):8.233933e-01,((36:4.619303e-01,37:4.928207e-01):2.808579e-01,25:5.786517e-01):2.063677e-01):5.335325e-01):3.166883e-01,((((49:1.088023e+00,(((47:3.181797e-01,46:1.291809e-01):5.029332e-01,53:7.623902e-01):6.681691e-02,(45:2.556086e-01,48:4.086604e-01):4.887995e-01):1.419871e-01):6.577678e-01,(((15:1.297842e-01,14:1.506813e-01):1.047844e-01,20:2.882404e-01):2.958507e-01,24:5.602741e-01):3.477013e-01):2.628156e-01,(11:1.210725e+00,(((10:1.027314e+00,(19:8.908372e-01,17:6.575067e-01):4.588857e-01):7.276779e-02,(43:6.737319e-01,(54:7.864395e-01,44:6.702716e-01):4.424150e-02):5.894626e-01):4.004534e-01,((26:9.454689e-01,12:8.924662e-01):2.475483e-01,(18:8.853575e-01,((16:7.107898e-01,(61:4.679149e-01,60:4.463843e-01):4.056637e-01):4.770057e-01,(13:2.493365e-01,(9:2.847911e-01,21:1.563277e-01):6.204408e-02):5.526790e-01):3.716740e-01):3.223719e-02):1.521028e-01):2.902017e-02):2.030040e-01):1.938530e-01,(34:1.063809e+00,((52:2.248841e-01,51:4.629279e-01):8.786787e-03,50:3.561689e-01):1.512181e+00):2.365013e-01):1.796691e-01):1.701568e-01):3.688501e-01):6.898212e-01):4.029511e-01,7:5.987576e-01):3.232257e-01,23:6.550713e-02):1.015247e-01,22:4.770640e-02,1:6.557174e-02);
   tree gen.3553500 = [&U] (22:3.865333e-02,((7:6.128503e-01,((40:2.055052e-01,(39:4.042349e-02,2:6.566859e-02):3.600138e-01):2.685236e-01,(((((63:6.206608e-02,66:5.019956e-02):1.080393e-01,(65:3.047244e-01,59:2.541630e-02):1.388572e-01):3.744605e-01,((57:2.887598e-02,56:1.378605e-02):8.348845e-03,(58:1.733528e-03,64:1.303198e-02):2.822230e-02):4.254874e-01):1.876619e-01,62:7.245506e-01):8.961308e-01,(((((68:1.982971e-01,69:6.684919e-01):2.837688e-01,(67:1.945121e-01,70:1.895551e-01):2.570524e-01):6.067689e-01,(29:3.685773e-02,((30:2.913980e-02,33:6.133070e-02):4.977276e-02,((27:1.722619e-01,(32:1.097563e-03,28:1.357651e-03):1.379061e-01):1.037849e-02,31:1.118799e-01):2.482305e-02):1.396102e-02):8.597164e-01):7.562388e-01,((55:9.733514e-01,(4:1.090365e-01,5:5.444578e-03):6.225143e-01):5.590534e-01,3:6.035656e-01):4.614320e-01):3.862294e-01,((((25:4.535122e-01,(36:4.916310e-01,37:4.711110e-01):3.141854e-01):2.658732e-01,(((42:3.860150e-01,35:2.584962e-01):1.577181e-01,41:2.139955e-01):3.843087e-01,38:1.591037e-01):7.039800e-01):4.199553e-01,(6:7.761568e-01,8:6.964064e-01):9.969982e-01):7.436306e-02,(((11:1.346932e+00,((26:8.755219e-01,12:8.467949e-01):4.583770e-01,((((9:1.515468e-01,(13:2.082827e-01,21:1.266925e-01):7.603915e-02):6.287668e-01,(16:9.227097e-01,(61:4.256068e-01,60:7.024840e-01):3.567325e-01):4.459248e-01):2.979630e-01,18:1.320490e+00):1.341361e-01,((((54:8.344895e-01,43:6.338408e-01):1.117776e-01,44:5.844931e-01):5.756692e-01,10:1.032396e+00):1.023468e-01,(17:6.955711e-01,19:8.109655e-01):4.454920e-01):4.385326e-01):1.970539e-01):2.207204e-01):1.536627e-01,(24:7.791987e-01,((14:1.897602e-01,15:1.852637e-01):1.125599e-01,20:2.725797e-01):1.527413e-01):5.157480e-01):7.582653e-02,((49:1.210144e+00,((48:2.719454e-01,45:3.015200e-01):4.313813e-01,((46:1.593198e-01,47:4.123836e-01):4.569040e-01,53:8.674526e-01):2.115906e-01):2.574208e-01):8.648197e-01,(34:1.133521e+00,(52:1.900671e-01,(51:3.452723e-01,50:2.274778e-01):4.899501e-02):1.456781e+00):4.004414e-01):3.902539e-01):4.216605e-01):1.073981e-01):3.747346e-02):1.091174e+00):4.568063e-01):2.341454e-01,23:6.947323e-02):1.413901e-01,1:5.808094e-02);
   tree gen.3554000 = [&U] (22:3.543330e-02,((7:5.617966e-01,((40:1.883855e-01,(39:3.161967e-02,2:3.170001e-02):2.526022e-01):2.478427e-01,((((((25:3.824024e-01,(36:4.506755e-01,37:4.318650e-01):2.880121e-01):2.690618e-01,(((42:3.252370e-01,35:2.447767e-01):1.386480e-01,41:1.961685e-01):1.950044e-01,38:1.458495e-01):7.295310e-01):2.957810e-01,(6:6.027632e-01,8:6.383920e-01):9.139430e-01):1.886717e-01,((((((26:8.025863e-01,12:7.762524e-01):1.289565e-01,(((((9:1.389222e-01,21:1.154822e-01):6.671650e-02,13:1.909317e-01):5.763872e-01,(16:1.082750e+00,(61:3.901515e-01,60:5.172425e-01):3.270148e-01):4.087769e-01):2.731411e-01,18:1.210486e+00):2.393414e-01,((((54:7.367901e-01,44:5.393719e-01):1.448166e-01,43:6.076627e-01):5.277129e-01,10:9.463918e-01):1.694049e-01,(17:6.376263e-01,19:7.434078e-01):2.858291e-01):4.020005e-01):7.740881e-02):1.708479e-01,11:1.234726e+00):1.404773e-01,(24:7.142873e-01,((14:1.793593e-01,15:1.698302e-01):1.031831e-01,20:2.498724e-01):3.983052e-02):4.727835e-01):6.950978e-02,(49:9.920434e-01,((48:2.492910e-01,45:2.764018e-01):3.954450e-01,((46:1.460476e-01,47:3.780299e-01):4.278893e-01,53:7.951893e-01):2.287302e-01):2.123938e-01):7.679276e-01):3.884530e-02,(34:9.598100e-01,(52:1.742335e-01,(51:3.963787e-01,50:1.904156e-01):2.499770e-02):1.335424e+00):5.511473e-01):3.917636e-01):8.491836e-02,((((63:5.689565e-02,66:4.601767e-02):8.827563e-02,(65:2.793393e-01,59:2.749979e-02):6.128641e-02):4.654138e-01,((57:1.553750e-02,56:1.263760e-02):1.081212e-02,(58:1.589116e-03,64:2.684047e-03):2.587123e-02):3.900421e-01):1.632112e-01,62:6.518717e-01):8.425610e-01):2.594839e-02,(((69:6.064969e-01,((67:2.554987e-01,70:1.737641e-01):8.661443e-02,68:1.789319e-01):5.536819e-02):8.504379e-01,((29:5.593424e-02,(27:1.579116e-01,((32:8.691799e-03,28:2.997625e-03):5.521724e-02,31:1.025597e-01):4.915915e-03):3.856578e-02):1.404961e-02,(30:2.671230e-02,33:8.255350e-02):3.773257e-02):7.857717e-01):6.932401e-01,((55:8.922661e-01,(4:9.995314e-02,5:3.193522e-02):5.706555e-01):5.124813e-01,3:5.532854e-01):4.229922e-01):2.956631e-01):9.784639e-01):4.187519e-01):2.146398e-01,23:6.368574e-02):1.296115e-01,1:5.324249e-02);
   tree gen.3554500 = [&U] (((7:5.647764e-01,((((((56:2.371797e-02,57:3.408608e-02):2.239843e-02,(58:4.651904e-03,64:2.594060e-03):2.281345e-02):5.568564e-01,((63:3.911010e-02,66:1.881148e-02):1.184451e-01,(59:6.923844e-02,65:2.816545e-01):2.989689e-02):4.040394e-01):2.503522e-01,62:5.527349e-01):9.599448e-01,(((((51:2.249269e-01,50:2.381312e-01):7.510329e-02,52:3.634539e-01):1.845131e+00,34:9.521839e-01):4.829888e-01,(((8:7.453315e-01,6:5.615611e-01):8.156728e-01,((49:1.196307e+00,(((46:1.618274e-01,47:1.929816e-01):4.180715e-01,53:8.586408e-01):3.006316e-01,(48:2.063302e-01,45:2.697886e-01):8.347684e-01):2.889730e-01):1.141129e+00,(((41:1.369650e-01,(42:2.750823e-01,35:2.198596e-01):1.220556e-01):2.193298e-01,38:1.366157e-01):4.980267e-01,(25:5.087610e-01,(36:5.843057e-01,37:6.770480e-01):1.176554e-01):3.669101e-01):2.347802e-01):1.545352e-01):1.790180e-01,(((20:3.428239e-01,(15:1.182448e-01,14:2.383572e-01):5.039612e-02):1.649034e-01,24:7.774825e-01):9.371365e-01,((18:9.716274e-01,(((21:7.736400e-02,9:1.547400e-01):9.390025e-02,13:2.409145e-01):7.764723e-01,((61:4.624409e-01,60:4.567248e-01):4.766005e-01,16:8.321184e-01):2.489229e-01):4.519841e-01):1.235060e-01,((26:8.023408e-01,12:8.553316e-01):3.527100e-01,(11:1.291816e+00,((19:6.473201e-01,17:7.673093e-01):4.086721e-01,(((44:6.062614e-01,43:6.686482e-01):7.749543e-02,54:7.512935e-01):8.616866e-01,10:9.313177e-01):2.229027e-01):2.723713e-01):2.726208e-01):4.436058e-02):1.892064e-01):2.163049e-01):1.243791e-01):8.244379e-03,((((4:8.967022e-02,5:2.323387e-02):1.088283e+00,55:8.526964e-01):3.156231e-01,3:6.709851e-01):2.977641e-01,((((27:2.153935e-01,31:5.098105e-02):1.415031e-03,(28:1.265346e-02,32:2.705370e-03):1.198657e-01):8.278796e-02,((33:5.342244e-02,30:3.906037e-02):4.840259e-02,29:5.650844e-02):3.272421e-04):1.299940e+00,((67:2.644050e-01,70:5.939029e-01):3.086975e-01,(69:4.714719e-01,68:1.489354e-01):7.039238e-02):5.989636e-01):5.488015e-01):4.247218e-01):2.873683e-01):8.166139e-01,((39:6.331670e-02,2:2.908462e-02):3.029971e-01,40:1.917899e-01):3.514533e-01):3.580407e-01):1.216359e-01,23:1.595285e-01):1.133448e-01,22:8.529787e-03,1:7.480213e-02);
   tree gen.3555000 = [&U] (22:3.864046e-02,((7:6.126463e-01,((40:2.305886e-01,(39:3.017229e-02,2:3.456926e-02):2.754659e-01):1.986604e-01,((((((25:4.170146e-01,(36:5.357088e-01,37:5.414800e-01):3.214870e-01):2.934153e-01,(((42:3.546751e-01,35:2.421863e-01):1.330833e-01,41:2.139243e-01):2.550217e-01,38:2.160871e-01):7.955627e-01):3.715036e-01,(6:5.079309e-01,8:6.961746e-01):9.966664e-01):1.212926e-01,(((((9:1.530856e-01,(13:2.082134e-01,21:1.838350e-01):8.197669e-03):8.336879e-01,(16:1.330856e+00,(61:4.254652e-01,60:5.582260e-01):5.681873e-01):3.475169e-01):2.073501e-01,18:1.320051e+00):2.127059e-01,((((54:7.877583e-01,(43:7.883887e-01,44:6.344076e-01):2.427735e-01):3.906505e-01,10:1.093395e+00):1.978664e-01,(17:6.953395e-01,19:8.106956e-01):4.942941e-01):5.051992e-01,(((24:7.789393e-01,((14:1.955936e-01,15:1.884178e-01):9.784263e-02,20:2.334067e-01):3.659924e-01):5.050601e-01,(26:1.060898e+00,12:8.465131e-01):3.034183e-01):4.499512e-01,11:1.306796e+00):1.137857e-01):1.143679e-01):1.102629e-01,((34:1.046685e+00,(52:1.900038e-01,(50:2.076506e-01,51:4.180275e-01):1.256981e-01):1.464804e+00):3.003560e-01,(49:9.802606e-01,((48:2.718549e-01,45:3.113843e-01):3.569664e-01,((46:1.310494e-01,47:4.122463e-01):4.666187e-01,53:8.671639e-01):3.016775e-01):3.517274e-01):9.696557e-01):4.324736e-01):4.195818e-02):3.694925e-01,((((67:2.701839e-01,70:1.894920e-01):3.700974e-01,(69:4.878906e-01,68:1.071321e-01):5.960152e-02):9.274133e-01,(((29:3.253683e-02,((27:1.736117e-01,31:5.205957e-02):5.487795e-03,(32:9.770656e-03,28:3.208762e-03):5.942016e-02):3.803209e-02):4.867525e-02,33:9.002563e-02):8.241579e-03,30:2.913010e-02):6.868755e-01):8.473210e-01,((55:9.730274e-01,(4:6.124351e-02,5:2.207580e-02):6.838070e-01):3.398190e-01,3:5.363207e-01):2.435408e-01):1.692726e-01):2.045110e-01,((((63:6.204542e-02,66:5.659782e-02):1.161166e-01,(65:3.046230e-01,59:2.998887e-02):8.806839e-02):3.694050e-01,((57:2.825987e-02,56:1.888520e-02):1.977945e-02,(58:1.196277e-02,64:3.218444e-04):2.821290e-02):4.534258e-01):4.030786e-01,62:6.131681e-01):9.188234e-01):1.067027e+00):6.394713e-01):2.340674e-01,23:8.001385e-02):1.567397e-01,1:5.268197e-02);
   tree gen.3555500 = [&U] (22:3.592190e-02,((7:6.052431e-01,((40:1.426066e-01,(39:2.804952e-02,2:6.834601e-02):2.460142e-01):2.720573e-01,((((((25:3.876755e-01,(36:4.980189e-01,37:5.033841e-01):2.988687e-01):2.727720e-01,(((42:3.297218e-01,35:2.251473e-01):1.237202e-01,41:1.988736e-01):2.370796e-01,38:1.066661e-01):8.409571e-01):3.453664e-01,(6:6.392589e-01,8:6.471950e-01):8.369861e-01):3.020264e-01,(((((24:6.914157e-01,((14:1.818326e-01,15:1.751616e-01):9.095889e-02,20:2.968608e-01):2.302494e-01):6.056954e-01,(26:9.862579e-01,12:7.869564e-01):1.657732e-01):1.117156e-01,(((54:7.323353e-01,(43:7.329214e-01,44:5.897737e-01):2.256931e-01):4.064603e-01,10:1.016469e+00):1.616641e-01,(17:6.464188e-01,19:7.536589e-01):2.522588e-01):4.648249e-01):1.426831e-01,(11:1.214856e+00,(((9:1.423152e-01,(21:1.756744e-01,13:1.983561e-01):3.221049e-03):6.392473e-01,(16:1.237223e+00,(61:3.955315e-01,60:4.155546e-01):5.282124e-01):3.230672e-01):1.966684e-01,18:8.372941e-01):2.383421e-01):1.561628e-01):1.402357e-02,((34:9.730452e-01,(52:1.766361e-01,(50:1.930413e-01,51:3.886171e-01):1.168546e-01):1.361747e+00):2.792244e-01,(49:9.112942e-01,((48:2.527285e-01,45:2.894767e-01):3.318520e-01,((46:9.802229e-02,47:4.148679e-01):4.910025e-01,53:8.061544e-01):2.157530e-01):3.269815e-01):9.014353e-01):3.400457e-02):1.190200e-01):3.177670e-01,((((67:1.749478e-01,70:1.777149e-01):9.885376e-02,(69:4.636424e-01,68:9.959480e-02):4.334915e-02):8.621649e-01,(((29:7.022313e-02,(((32:1.772974e-03,28:5.443570e-03):1.019936e-01,31:1.236062e-01):1.279358e-02,27:2.195719e-01):3.535634e-02):2.390712e-02,30:4.973590e-02):4.847290e-02,33:1.437751e-02):4.282921e-01):7.877075e-01,((55:9.045698e-01,(4:5.693471e-02,5:2.052265e-02):6.356976e-01):5.972349e-01,3:4.985878e-01):2.378133e-01):1.973245e-01):1.332134e-01,((((63:5.768020e-02,66:2.099953e-02):1.079472e-01,(65:2.831912e-01,59:8.963954e-02):8.187232e-02):3.434154e-01,((57:4.581969e-02,56:1.755653e-02):2.416200e-02,(58:9.467063e-03,64:1.239027e-04):2.884253e-02):4.215249e-01):3.747199e-01,62:5.700285e-01):8.541794e-01):9.537001e-01):5.944812e-01):2.175996e-01,23:7.438446e-02):1.457122e-01,1:4.897551e-02);
   tree gen.3556000 = [&U] (22:4.741530e-02,(23:1.787378e-02,((((((((29:4.453726e-02,(33:3.755564e-02,30:8.623500e-02):3.009346e-02):1.148452e-02,(31:5.419539e-02,((28:4.096239e-03,32:8.708281e-03):1.090035e-01,27:1.849479e-01):4.620288e-02):3.557905e-02):9.084139e-01,((67:2.195733e-01,70:1.290018e-01):2.001028e-01,(69:7.623002e-01,68:4.231257e-02):6.988778e-02):7.513710e-01):8.784254e-01,(((4:3.413885e-02,5:6.247656e-02):6.848190e-01,55:1.314195e+00):4.046817e-01,3:5.764189e-01):1.779332e-01):1.582107e-01,((((34:9.366342e-01,(51:2.220192e-01,(50:4.125136e-01,52:2.855169e-01):1.014982e-01):1.063384e+00):1.096490e-01,(49:8.204211e-01,((48:1.845315e-01,45:3.356706e-01):3.104658e-01,((47:2.949427e-01,46:1.562366e-01):4.120015e-01,53:5.694186e-01):3.503268e-01):2.486778e-01):1.180153e+00):2.413689e-01,((((((9:2.005155e-01,(13:1.881624e-01,21:2.090059e-01):5.705564e-02):4.713872e-01,((60:5.376739e-01,61:4.347919e-01):6.710725e-01,16:8.174700e-01):6.729204e-01):2.389110e-01,18:9.632006e-01):2.852847e-01,((((54:8.533518e-01,43:6.191749e-01):2.099460e-01,44:5.092879e-01):8.990136e-01,10:7.669394e-01):2.090519e-01,(19:8.677022e-01,17:4.172334e-01):3.932019e-01):2.440756e-01):1.888248e-01,11:1.257658e+00):9.199005e-03,((24:7.338744e-01,((14:2.119743e-01,15:1.288760e-01):9.253107e-02,20:3.181851e-01):1.335414e-01):6.744428e-01,(26:5.140136e-01,12:6.251800e-01):2.560755e-01):3.866161e-01):2.250931e-01):3.236622e-01,(((38:1.324500e-01,(41:1.829675e-01,(42:2.811295e-01,35:3.544112e-01):1.419123e-01):1.322563e-01):7.306988e-01,((36:3.393573e-01,37:6.002838e-01):1.909014e-01,25:7.214599e-01):3.041753e-01):4.070586e-01,(6:8.319965e-01,8:9.098083e-01):6.587305e-01):5.146458e-02):1.333437e-01):2.886029e-02,((((66:2.629834e-02,63:8.082202e-02):1.106135e-01,(59:1.000527e-01,65:1.605100e-01):8.207194e-02):3.769136e-01,(64:6.477749e-03,((57:1.834036e-02,56:1.808675e-03):4.644456e-02,58:3.421280e-03):8.178251e-03):4.336952e-01):2.220556e-01,62:6.740138e-01):1.019236e+00):9.407054e-01,((39:3.616546e-02,2:2.102267e-02):4.578734e-01,40:2.442775e-01):5.326615e-01):2.985524e-01,7:5.813633e-01):3.685845e-01):1.934599e-01,1:4.139903e-02);
   tree gen.3556500 = [&U] ((((((39:3.261053e-02,2:1.038892e-02):3.521730e-01,40:2.539761e-01):3.541070e-01,(((((59:7.678594e-02,65:2.229214e-01):4.118108e-02,(63:8.667939e-02,66:4.953024e-02):9.571668e-02):2.542613e-01,((56:2.474999e-02,57:5.917710e-02):1.146524e-02,(58:9.884399e-03,64:2.624758e-03):2.667148e-02):5.324992e-01):3.115231e-01,62:8.998187e-01):7.581288e-01,((((8:5.365900e-01,6:6.906006e-01):7.265148e-01,((((42:3.320916e-01,35:3.617905e-01):8.473622e-02,41:1.488372e-01):1.904504e-01,38:1.398316e-01):9.204401e-01,((36:7.071684e-01,37:5.056725e-01):1.990535e-01,25:7.103701e-01):5.412015e-02):5.208895e-01):2.434701e-01,(((11:1.522934e+00,((18:9.549005e-01,((16:1.041044e+00,(61:4.889907e-01,60:6.988229e-01):2.510952e-01):4.540135e-01,(13:1.867729e-01,(9:1.691587e-01,21:2.301137e-01):1.081264e-01):6.117399e-01):3.729700e-01):2.180490e-01,(26:9.695465e-01,12:1.073402e+00):1.707835e-01):2.848759e-01):4.079144e-02,((19:1.006118e+00,17:7.902548e-01):2.028466e-01,(((43:7.877282e-01,44:9.793866e-01):1.811971e-01,54:4.066340e-01):6.958996e-01,10:1.084113e+00):2.579907e-01):6.032178e-01):2.337178e-01,((((15:2.503786e-01,14:1.244102e-01):6.895634e-02,20:3.672187e-01):2.363923e-02,24:8.973933e-01):9.992534e-01,((49:9.340358e-01,(((47:3.423390e-01,46:2.001128e-01):3.283025e-01,53:1.204018e+00):3.586353e-01,(45:2.298171e-01,48:2.941349e-01):5.675635e-01):3.971186e-01):9.751139e-01,(34:8.963060e-01,((51:2.187110e-01,52:2.895566e-01):3.279716e-02,50:3.494896e-01):1.421703e+00):1.538318e-01):7.665685e-02):1.062233e-01):2.774596e-01):1.573138e-01,((((4:7.881363e-02,5:5.301147e-02):6.532489e-01,55:1.154410e+00):3.834327e-01,3:5.879781e-01):3.050402e-01,(((29:8.815147e-02,(33:6.035802e-02,30:2.796157e-02):9.980997e-03):9.089339e-03,(31:8.062619e-02,(27:2.148120e-01,(32:4.287380e-03,28:8.087729e-03):4.230814e-02):3.888741e-02):2.318997e-02):5.760745e-01,((67:2.007357e-01,70:2.055148e-01):7.385299e-02,(68:2.681729e-01,69:4.382843e-01):5.403269e-02):8.857644e-01):1.152925e+00):3.991703e-01):1.379149e-01):8.751332e-01):3.843560e-01,7:6.339439e-01):2.145558e-01,23:1.276423e-02):1.581130e-01,22:1.209126e-01,1:2.333506e-02);
   tree gen.3557000 = [&U] (22:4.232104e-02,((7:4.532506e-01,((40:2.149910e-01,(39:1.383508e-02,2:5.924585e-02):2.648696e-01):1.751138e-01,((((((25:4.173884e-01,(36:5.361889e-01,37:7.644519e-01):1.235275e-01):4.586952e-01,(((42:3.620837e-01,35:2.424034e-01):1.052334e-01,41:1.762197e-01):2.118656e-01,38:1.855772e-01):8.007935e-01):2.875953e-01,(6:3.731690e-01,8:7.234044e-01):1.274085e+00):4.002890e-01,(((34:9.129248e-01,(51:3.612578e-01,(52:1.501014e-01,50:2.993808e-01):8.321263e-02):1.647968e+00):5.593329e-01,((11:1.307967e+00,(((((21:1.572796e-01,13:2.335721e-01):5.889059e-02,9:1.612509e-01):6.882416e-01,(16:8.866751e-01,(61:4.508766e-01,60:6.030415e-01):6.525418e-01):7.940600e-01):1.763941e-01,18:9.014675e-01):2.531226e-01,((17:6.959628e-01,19:7.871866e-01):3.679097e-01,((54:7.676518e-01,(44:9.479617e-01,43:7.591573e-01):2.710169e-01):3.490314e-01,10:9.415742e-01):3.982067e-02):6.302061e-01):1.903685e-02):1.688021e-01,((24:7.351970e-01,((14:1.582967e-01,15:1.535321e-01):2.075272e-01,20:1.923201e-01):1.220605e-01):6.030461e-01,(26:8.044619e-01,12:8.472718e-01):1.329309e-01):1.674834e-01):1.852965e-01):3.766378e-02,(49:7.747279e-01,((48:2.720986e-01,45:3.146255e-01):4.767312e-01,((46:2.515476e-01,47:2.313502e-01):5.286348e-01,53:1.206155e+00):1.483560e-01):4.264244e-01):7.452023e-01):9.744960e-02):1.546803e-01,((((69:4.143636e-01,(67:1.936898e-01,70:1.913357e-01):1.833913e-01):1.513515e-01,68:1.345782e-01):8.965969e-01,(((29:9.341459e-02,((31:1.410210e-01,27:2.269737e-01):4.206611e-03,(32:2.686389e-03,28:1.211681e-02):5.915662e-02):3.087956e-02):6.806078e-02,30:2.269007e-02):9.233049e-02,33:1.824655e-02):1.161414e+00):5.217655e-01,((55:1.020776e+00,(4:5.746803e-02,5:5.210721e-02):9.049266e-01):4.444961e-01,3:4.664235e-01):3.445959e-01):2.692219e-01):1.660100e-01,((((63:5.945635e-02,66:2.260902e-02):1.119927e-01,(65:2.876307e-01,59:1.026240e-01):1.166668e-01):4.081556e-01,((57:1.273052e-02,56:3.473378e-02):1.032289e-02,(58:2.520666e-05,64:8.317369e-05):3.105313e-02):4.538322e-01):1.617517e-01,62:6.137177e-01):8.830202e-01):1.026795e+00):3.908478e-01):1.665034e-01,23:8.008557e-02):1.344323e-01,1:5.272919e-02);
   tree gen.3557500 = [&U] (22:3.101136e-02,(23:1.373881e-01,(7:5.037003e-01,((((((((((42:3.664479e-01,35:1.886005e-01):1.169547e-01,41:2.505469e-01):2.334744e-01,38:8.491368e-02):9.830382e-01,((36:4.542322e-01,37:6.995821e-01):1.520625e-01,25:7.585403e-01):1.743354e-01):4.116169e-01,(49:1.026847e+00,((45:1.952569e-01,48:2.935365e-01):2.977083e-01,(53:7.415620e-01,(46:2.129266e-01,47:2.066203e-01):4.007992e-01):4.647273e-01):2.088134e-01):7.769936e-01):1.580215e-01,(8:8.528415e-01,6:5.389444e-01):1.208541e+00):3.207137e-01,((34:1.095801e+00,((51:3.151293e-01,52:1.975925e-01):4.651190e-02,50:1.605145e-01):1.666665e+00):1.797942e-01,((((13:1.057335e-01,(9:2.639411e-01,21:1.835306e-01):9.503105e-02):6.031481e-01,(16:8.824396e-01,(60:6.633830e-01,61:4.776350e-01):5.843409e-01):4.522454e-01):4.140473e-01,18:1.074482e+00):6.170208e-02,(((19:7.644700e-01,17:5.676718e-01):1.715390e-01,(10:8.033851e-01,((43:7.933885e-01,44:5.371384e-01):3.837393e-01,54:7.862363e-01):4.198786e-01):2.828695e-01):5.714155e-01,((11:9.843486e-01,(12:1.154267e+00,26:7.405332e-01):2.676908e-01):2.158540e-02,((20:3.140152e-01,(14:1.787732e-01,15:7.853383e-02):1.637558e-01):1.804447e-01,24:7.713057e-01):9.691055e-01):2.225718e-01):1.615803e-01):1.905954e-01):1.566093e-01):1.676906e-01,(62:5.079837e-01,(((58:2.497573e-03,64:1.488635e-03):3.994915e-02,(56:2.951057e-02,57:3.019826e-02):1.722098e-02):2.986375e-01,((65:2.041895e-01,59:8.863122e-02):2.294955e-02,(63:5.110741e-02,66:5.401753e-02):1.181253e-01):3.437050e-01):4.104447e-01):8.415232e-01):5.840485e-02,(((((29:7.098888e-02,(31:8.944558e-02,(27:2.167394e-01,(28:8.324086e-03,32:1.744064e-03):4.830093e-02):6.531333e-02):4.948369e-02):5.115503e-02,30:2.231484e-02):2.480190e-02,33:1.094825e-02):7.470926e-01,((69:4.573131e-01,68:1.639441e-01):6.955498e-02,(67:1.414237e-01,70:3.665631e-01):1.252162e-01):6.346631e-01):8.548292e-01,(((4:3.237738e-02,5:1.247776e-01):7.107748e-01,55:9.315198e-01):5.618839e-01,3:4.962089e-01):3.854891e-01):2.509407e-01):7.203532e-01,((39:2.047719e-02,2:3.779861e-02):2.786393e-01,40:2.059683e-01):2.344853e-01):2.211293e-01):2.822763e-01):1.180371e-01,1:1.033117e-01);
   tree gen.3558000 = [&U] (22:4.370808e-02,((7:4.681056e-01,((40:2.097455e-01,(39:3.831439e-02,2:6.118759e-02):2.735505e-01):2.948037e-01,((((((25:4.578896e-01,(36:4.359481e-01,37:7.470150e-01):1.994158e-01):3.143607e-01,(((42:3.739508e-01,35:2.474232e-01):9.309092e-02,41:1.819952e-01):2.188094e-01,38:1.836685e-01):7.639434e-01):2.921664e-01,(((34:9.428453e-01,((50:3.091928e-01,52:1.745236e-01):1.045839e-02,51:4.589170e-01):1.701979e+00):5.884300e-01,(((26:8.511655e-01,12:8.750405e-01):2.362020e-01,((24:7.592926e-01,((14:1.634847e-01,15:1.003049e-01):1.140439e-01,20:1.899802e-01):1.190022e-01):6.141059e-01,11:1.337357e+00):2.478494e-01):1.732403e-01,((((13:2.342319e-01,(21:1.180398e-01,9:1.471148e-01):1.240107e-01):5.850823e-01,(16:5.779247e-01,(61:4.656537e-01,60:3.250792e-01):6.739284e-01):8.200847e-01):4.400503e-01,18:9.310125e-01):1.200158e-01,((17:7.187725e-01,19:6.939803e-01):4.825793e-01,(((44:9.790305e-01,43:7.840382e-01):2.170354e-01,54:8.597046e-01):1.121431e+00,10:9.406297e-01):1.746200e-01):3.710808e-01):5.211582e-02):2.303829e-01):2.294935e-02,(49:1.083575e+00,((48:2.810164e-01,45:2.666762e-01):5.528507e-01,((46:2.597919e-01,47:2.389326e-01):5.459604e-01,53:1.245686e+00):1.557258e-01):1.974455e-01):9.338205e-01):3.322872e-01):3.430891e-03,(6:4.023036e-01,8:7.471135e-01):1.253426e+00):1.890911e-01,((((69:4.747920e-01,68:1.410507e-01):5.215360e-02,(67:2.014633e-01,70:1.596900e-01):1.854596e-01):9.230853e-01,((30:4.561244e-02,(29:1.879101e-02,((27:2.349702e-01,31:6.975618e-02):4.169366e-02,(32:2.959831e-03,28:9.023735e-03):8.560863e-02):3.102636e-02):6.432294e-02):2.898398e-02,33:1.884457e-02):1.123480e+00):5.388660e-01,((55:1.054231e+00,(4:5.935150e-02,5:4.145027e-02):9.345849e-01):4.287010e-01,3:4.817102e-01):2.679008e-01):3.055159e-01):2.474764e-01,((((63:6.140500e-02,66:5.127928e-02):6.764159e-02,(65:2.574477e-01,59:1.004178e-01):6.244461e-02):4.215327e-01,((57:2.514525e-02,56:8.086528e-03):1.226785e-02,(58:3.366447e-04,64:1.013397e-03):6.481807e-02):4.687062e-01):5.886531e-01,62:7.308482e-01):8.705498e-01):8.856725e-01):4.859099e-01):2.070485e-01,23:8.271032e-02):1.388382e-01,1:5.445735e-02);
   tree gen.3558500 = [&U] (22:4.120264e-02,((7:6.987539e-01,((40:1.977224e-01,(39:3.611813e-02,2:3.064973e-02):5.132804e-01):2.779050e-01,(((((((25:4.316424e-01,(36:4.109587e-01,37:7.041945e-01):1.879849e-01):4.087406e-01,(((42:3.525151e-01,35:2.332404e-01):1.486854e-01,41:1.715628e-01):2.062668e-01,38:1.731402e-01):7.201526e-01):4.514669e-02,(49:1.021462e+00,((48:2.346758e-01,45:2.513897e-01):3.650292e-01,((46:7.899734e-02,47:2.252365e-01):5.836612e-01,53:1.174281e+00):1.467993e-01):4.162207e-01):6.130262e-01):3.251325e-01,(6:3.792428e-01,8:9.056822e-01):1.188379e+00):3.234225e-03,((34:8.887994e-01,((50:2.914692e-01,52:1.645195e-01):9.858895e-03,51:4.326109e-01):1.604418e+00):5.573625e-01,(((((9:1.445564e-01,13:2.208052e-01):3.615215e-02,21:8.120198e-02):5.515441e-01,(16:8.735831e-01,(61:4.389615e-01,60:3.064450e-01):6.352975e-01):7.730758e-01):5.975706e-01,18:8.776449e-01):1.294862e-01,(((26:8.023750e-01,12:8.248814e-01):2.226624e-01,((24:7.157683e-01,((14:2.226039e-01,15:9.455521e-02):2.399358e-01,20:1.790901e-01):3.900941e-01):4.415478e-01,11:1.260697e+00):2.288810e-01):6.976948e-02,((17:6.775709e-01,19:7.483039e-01):5.050230e-01,(((44:9.596474e-01,43:7.487894e-01):2.107450e-01,54:5.233969e-01):1.092549e+00,10:8.867109e-01):1.893067e-01):3.397943e-01):8.637567e-03):2.110288e-01):2.462997e-02):2.150297e-01,((((69:2.218480e-01,68:2.755495e-01):4.916404e-02,(67:1.936277e-01,70:2.943451e-01):3.912458e-02):8.701721e-01,((33:8.722252e-02,30:4.243541e-02):7.118104e-03,(29:8.287366e-02,(31:8.744831e-02,(27:2.170267e-01,(32:2.790167e-03,28:4.397688e-03):1.011785e-01):2.616803e-02):2.508647e-02):6.061130e-02):1.039659e+00):4.970747e-01,((55:1.047733e+00,(4:5.594935e-02,5:2.671308e-02):8.810125e-01):4.048781e-01,3:4.540975e-01):3.727491e-01):2.880031e-01):2.332906e-01,((((63:5.788513e-02,66:4.833984e-02):6.376423e-02,(65:2.426902e-01,59:9.466160e-02):5.886516e-02):3.973695e-01,((57:1.618679e-02,56:3.826248e-02):2.032251e-02,(58:1.448464e-03,64:4.127349e-03):6.023232e-02):4.265000e-01):5.660084e-02,62:6.889544e-01):9.189189e-01):8.349039e-01):4.580565e-01):1.951800e-01,23:7.796919e-02):1.308797e-01,1:5.133574e-02);
   tree gen.3559000 = [&U] ((((((62:6.942327e-01,(((58:2.119814e-03,64:7.236214e-04):7.773059e-03,(56:1.726675e-02,57:5.571373e-02):7.286171e-02):4.023869e-01,((66:5.016361e-02,63:1.017345e-01):7.615723e-02,(59:6.392579e-02,65:2.388795e-01):1.222897e-01):4.415496e-01):2.123923e-01):9.484989e-01,(((34:1.217522e+00,(((12:8.634744e-01,26:9.344363e-01):9.433023e-02,((18:1.012343e+00,((10:1.235414e+00,(44:3.436337e-01,(43:7.376368e-01,54:7.788223e-01):1.720452e-01):1.145697e+00):5.846311e-02,(19:9.517554e-01,17:4.979403e-01):3.252261e-01):4.327530e-01):1.091843e-01,((9:2.147213e-01,(21:1.605061e-01,13:2.292013e-01):1.692144e-02):5.871518e-01,(16:8.231202e-01,(60:6.938602e-01,61:3.598709e-01):7.391279e-01):3.670406e-01):5.329677e-01):3.168856e-01):3.040449e-01,((24:6.669118e-01,(20:2.648213e-01,(14:2.333311e-01,15:1.529782e-01):1.074737e-01):2.775107e-01):8.064136e-01,11:1.046012e+00):9.037885e-02):4.706904e-01):8.640159e-02,(((50:2.132383e-01,51:3.605431e-01):1.295349e-01,52:9.342320e-02):1.581377e+00,((((48:2.779642e-01,45:3.421375e-01):2.058236e-01,(49:1.123046e+00,((47:2.917654e-01,46:1.085511e-01):3.920248e-01,53:8.994335e-01):1.782450e-01):1.007814e-01):1.257167e+00,(((36:5.193310e-01,25:6.894847e-01):1.261160e-01,37:6.484746e-01):3.877479e-01,(38:2.391924e-01,((42:2.676687e-01,35:2.439076e-01):3.098319e-02,41:2.422159e-01):1.441958e-01):6.588986e-01):3.992379e-01):4.002994e-02,(6:5.400314e-01,8:5.914304e-01):1.092220e+00):3.133395e-02):1.003193e-01):2.108524e-01,((((30:2.480875e-02,(((28:1.135926e-02,32:4.090337e-03):7.616744e-02,(31:4.781510e-02,27:2.802264e-01):3.021398e-02):3.464846e-02,29:1.093302e-01):3.172573e-02):4.928501e-02,33:2.706258e-02):5.530424e-01,(69:5.365187e-01,((70:3.038022e-01,67:2.722229e-01):1.385171e-01,68:2.361465e-01):1.529659e-02):1.138740e+00):5.164484e-01,((55:1.030726e+00,(5:9.781220e-02,4:5.557323e-02):4.672298e-01):2.721883e-01,3:4.945698e-01):1.778796e-01):3.465897e-01):6.178129e-02):8.467772e-01,((39:5.863990e-02,2:9.558917e-03):2.729986e-01,40:2.562459e-01):3.532263e-01):4.707445e-01,7:7.489126e-01):1.526161e-01,23:5.347928e-02):1.153078e-01,22:8.894024e-02,1:2.092768e-02);
   tree gen.3559500 = [&U] ((((((62:6.757470e-01,(((58:3.089708e-03,64:4.731666e-04):7.566082e-03,(56:7.133688e-02,57:5.423021e-02):2.891620e-02):3.916724e-01,((66:4.882788e-02,63:9.902554e-02):7.412935e-02,(59:6.222361e-02,65:2.325187e-01):1.190334e-01):4.297923e-01):2.067368e-01):9.232428e-01,(((((((18:9.712259e-01,(((21:1.349596e-01,9:1.635071e-01):7.231282e-02,13:2.230982e-01):3.875933e-01,(16:8.012026e-01,(60:6.230587e-01,61:3.502884e-01):7.194468e-01):3.572672e-01):3.082730e-01):3.548895e-01,(10:1.202518e+00,((44:5.218857e-01,(43:7.723624e-01,54:7.580842e-01):1.674640e-01):1.006454e+00,(19:9.261303e-01,17:6.868333e-01):3.933305e-01):3.904854e-02):4.692294e-01):2.327400e-01,(12:8.159173e-01,26:9.095546e-01):2.406680e-01):3.615625e-02,((24:6.491536e-01,(20:2.577698e-01,(14:2.271181e-01,15:1.323141e-01):1.046119e-01):1.833222e-01):9.583629e-01,11:1.018159e+00):8.797229e-02):4.581571e-01,(((50:3.814218e-01,51:3.509428e-01):1.260857e-01,52:2.265265e-01):1.539269e+00,((((48:2.262112e-01,45:3.330273e-01):2.003431e-01,(49:1.131648e+00,((47:2.839964e-01,46:1.056606e-01):3.815862e-01,53:8.754839e-01):1.176317e-01):1.316089e-01):9.451225e-01,(((36:5.360210e-01,37:6.478399e-01):1.159361e-01,25:4.563899e-01):2.971632e-01,(38:2.328234e-01,((42:3.461360e-01,35:2.982765e-01):3.015819e-02,41:2.357663e-01):1.403562e-01):6.413538e-01):3.102245e-01):2.213741e-01,(6:5.256517e-01,8:5.756821e-01):1.063137e+00):3.049961e-02):9.764807e-02):8.410093e-02,34:1.765505e+00):2.427455e-01,((((30:8.625060e-02,(((28:5.131933e-04,32:4.774819e-03):7.413930e-02,(31:4.654190e-02,27:2.727647e-01):2.940946e-02):3.372585e-02,29:1.064190e-01):3.092345e-02):4.637618e-03,33:2.634197e-02):5.383163e-01,(69:5.821245e-01,((70:2.957127e-01,67:2.649743e-01):1.348288e-01,68:2.683190e-01):7.406198e-03):1.021890e+00):5.026967e-01,((55:8.803898e-01,(5:5.006569e-02,4:5.409345e-02):4.547887e-01):4.801306e-01,3:4.814007e-01):1.731432e-01):3.373609e-01):2.918832e-01):8.242297e-01,((39:5.707847e-02,2:2.884323e-02):2.657293e-01,40:2.494227e-01):2.227169e-01):4.638566e-01,7:6.034038e-01):2.577116e-01,23:5.205526e-02):1.122374e-01,22:1.196832e-01,1:2.037043e-02);
   tree gen.3560000 = [&U] (22:5.796312e-02,(23:1.147784e-01,(7:5.788558e-01,((((((((((35:2.077663e-01,42:3.310475e-01):1.036988e-01,41:2.147507e-01):1.744824e-01,38:2.032476e-01):6.591828e-01,(37:4.744933e-01,(25:4.997899e-01,36:5.242922e-01):4.170455e-02):3.423839e-01):2.026032e-01,((49:1.122004e+00,(53:8.888264e-01,(46:1.158481e-01,47:2.276173e-01):4.415291e-01):2.443863e-01):1.157423e-01,(45:2.000313e-01,48:4.142504e-01):4.337999e-01):7.350879e-01):2.308300e-01,(8:7.695106e-01,6:3.942420e-01):1.286807e+00):7.389996e-02,((34:1.169084e+00,(51:1.993593e-01,(52:2.461077e-01,50:1.738908e-01):1.234351e-01):1.276874e+00):2.696650e-01,((((13:1.664844e-01,(9:2.628411e-01,21:5.135676e-02):1.433084e-01):3.954701e-01,(16:8.007684e-01,(60:4.843804e-01,61:5.090805e-01):6.954301e-01):3.593002e-01):1.507641e-01,18:8.875785e-01):2.480230e-01,(((((20:2.438611e-01,(14:2.476465e-01,15:1.136929e-01):1.796259e-01):1.940947e-01,24:9.691684e-01):4.769759e-01,(12:1.140922e+00,26:1.102107e+00):2.515383e-01):2.930262e-02,11:1.163836e+00):2.759872e-01,((19:8.421566e-01,17:6.816827e-01):6.319328e-01,(((43:8.740138e-01,44:5.170140e-01):1.974296e-01,54:9.101247e-01):6.698132e-01,10:1.038250e+00):1.710666e-01):2.352750e-01):1.850134e-01):2.218326e-01):2.079132e-01):1.732899e-01,(((((((31:6.576297e-02,(27:1.783089e-01,(28:4.145738e-03,32:1.040477e-04):7.042453e-02):1.690892e-02):3.139237e-02,29:4.729661e-02):2.711702e-02,33:6.375105e-02):3.968035e-03,30:7.823767e-02):5.140619e-01,((68:1.580674e-01,(67:2.435700e-01,70:1.913274e-01):2.987585e-01):4.405904e-02,69:2.039382e-01):1.122314e+00):1.232425e+00,((4:1.332786e-01,5:9.750128e-03):8.031889e-01,55:1.068079e+00):3.758143e-01):4.478880e-02,3:7.796854e-01):4.201281e-01):3.356748e-01,(62:6.081104e-01,(((56:1.430406e-02,57:2.839981e-02):2.539733e-02,(58:1.974373e-02,64:2.437292e-03):4.299445e-02):3.057637e-01,((59:5.874327e-02,65:1.910303e-01):7.652622e-03,(63:5.630102e-02,66:4.396489e-02):1.326905e-01):3.558801e-01):4.059009e-01):7.091851e-01):9.380854e-01,((39:2.011765e-02,2:4.853390e-02):3.652820e-01,40:2.472863e-01):5.230942e-01):2.322267e-01):2.075124e-01):8.473112e-02,1:7.058360e-02);
   tree gen.3560500 = [&U] ((((((39:4.451720e-02,2:1.821621e-02):2.865603e-01,40:1.666970e-01):2.374247e-01,(((((59:3.234025e-02,65:2.179748e-01):4.842344e-02,(63:1.062173e-01,66:4.292407e-02):9.354381e-02):2.724412e-01,(64:6.212203e-03,((56:2.624491e-02,57:3.909001e-02):3.162778e-02,58:2.524040e-03):1.975572e-03):5.305565e-01):3.855555e-01,62:3.864153e-01):7.927632e-01,((((34:8.810271e-01,(52:2.060966e-01,(51:3.569267e-01,50:2.952828e-01):2.044149e-02):8.728884e-01):3.918443e-01,((11:1.566674e+00,((((19:5.558454e-01,17:5.644513e-01):4.637531e-01,(10:7.262444e-01,((44:6.406885e-01,43:5.923763e-01):2.650438e-01,54:4.268020e-01):3.692762e-01):2.256249e-01):3.775448e-01,(26:7.646209e-01,((((16:1.099788e+00,(61:3.054322e-01,60:5.933738e-01):5.196399e-01):5.615252e-01,((13:3.013694e-01,21:8.236903e-02):1.174222e-01,9:2.750359e-01):5.709786e-01):2.583997e-01,18:1.274855e+00):1.625138e-01,12:9.002714e-01):2.813152e-01):2.143311e-01):9.848214e-02,(24:7.897055e-01,((15:1.173591e-01,14:2.089949e-01):7.286944e-02,20:2.774530e-01):3.199247e-03):6.837791e-01):3.965766e-02):4.661229e-02,(49:7.600174e-01,(((47:2.201154e-01,46:1.362866e-01):4.016063e-01,53:7.937764e-01):1.635609e-01,(45:4.087278e-01,48:2.925565e-01):4.475033e-01):4.124694e-01):6.999897e-01):2.184739e-01):3.186728e-01,((8:5.292284e-01,6:4.546565e-01):6.273741e-01,((((42:3.087282e-01,35:2.241733e-01):1.025145e-01,41:1.457422e-01):2.581058e-01,38:1.281501e-01):8.003265e-01,((36:3.542370e-01,37:6.163466e-01):1.511052e-01,25:4.081435e-01):3.268752e-01):1.380505e-01):1.631153e-01):9.335191e-02,((((4:6.429888e-02,5:2.154213e-02):6.242005e-01,55:1.145008e+00):4.594079e-01,3:4.784330e-01):2.103627e-01,((((((31:8.859518e-02,27:2.099817e-01):2.085849e-02,(32:7.338619e-03,28:1.692640e-03):1.079534e-01):3.151906e-02,29:3.913364e-02):5.137501e-02,30:8.180193e-02):2.255478e-02,33:6.407953e-02):6.112458e-01,(((67:1.975590e-01,70:3.496751e-01):1.062172e-01,68:2.953949e-01):3.426716e-02,69:5.062445e-01):8.634673e-01):8.832121e-01):1.916990e-01):1.757491e-01):7.946089e-01):2.633186e-01,7:5.874827e-01):2.229414e-01,23:1.248295e-01):5.655875e-02,22:2.929415e-02,1:3.261066e-02);
   tree gen.3561000 = [&U] (((7:5.802295e-01,((40:2.226570e-01,(2:1.059681e-02,39:5.936961e-02):3.177993e-01):3.199455e-01,((((((((70:2.735564e-01,67:1.793188e-01):2.160759e-01,68:1.916785e-01):1.731972e-02,69:3.266817e-01):1.063398e+00,(33:3.815038e-02,((((27:2.162586e-01,(28:5.828008e-03,32:4.701196e-03):7.213871e-02):1.374150e-02,31:1.110945e-01):3.578555e-02,29:4.426785e-02):1.042508e-02,30:2.912240e-02):9.793585e-03):8.114854e-01):6.838236e-01,(3:6.046062e-01,(55:8.781060e-01,(5:7.862800e-02,4:1.844411e-02):6.500240e-01):2.309654e-01):2.541032e-01):2.564553e-01,(((8:6.387819e-01,6:4.871851e-01):8.744466e-01,((((48:3.183789e-01,45:2.461535e-01):5.953153e-01,((46:2.268435e-01,47:1.394058e-01):2.615634e-01,53:6.621993e-01):1.702262e-01):2.360572e-01,49:1.109669e+00):1.026304e+00,((37:5.252136e-01,(36:5.454540e-01,25:5.307159e-01):1.188576e-01):2.540976e-01,(38:1.032017e-01,(41:1.355610e-01,(42:2.364615e-01,35:2.951049e-01):1.096824e-01):3.550489e-01):9.683579e-01):3.262976e-01):2.939170e-01):7.120171e-02,(34:1.280622e+00,(((((((19:8.546582e-01,17:5.848881e-01):3.666373e-01,((44:6.642465e-01,54:6.611805e-01):4.203879e-02,43:7.255551e-01):9.197500e-01):1.543046e-01,10:1.011439e+00):5.353067e-02,26:1.235512e+00):2.444259e-01,(12:1.158722e+00,(18:1.065106e+00,(((60:6.328374e-01,61:3.422206e-01):4.189391e-01,16:1.049297e+00):3.853147e-01,(9:5.673841e-02,(21:1.820049e-01,13:2.943003e-01):9.289029e-02):4.066310e-01):4.582415e-01):4.815777e-01):1.393730e-02):2.036785e-01,11:1.194740e+00):7.954819e-02,(((15:7.804265e-02,14:1.145343e-01):9.060353e-02,20:3.890768e-01):2.235859e-01,24:4.767803e-01):1.008052e+00):9.978188e-02):9.366633e-02):9.556043e-02):2.188616e-01,(52:1.687154e-01,(51:3.219194e-01,50:3.136621e-01):1.155764e-01):1.794362e+00):8.848536e-02,(62:5.932152e-01,(((64:1.331674e-03,58:2.853451e-03):4.651405e-02,(57:2.118569e-02,56:1.368778e-02):5.938903e-02):2.306570e-01,((65:2.706765e-01,59:8.879233e-02):2.721972e-02,(66:1.837903e-02,63:6.585578e-02):1.402822e-01):4.485552e-01):1.789883e-01):9.222717e-01):7.219720e-01):4.494589e-01):2.597183e-01,23:5.559075e-02):1.327598e-01,22:8.202544e-02,1:4.261962e-02);
   tree gen.3561500 = [&U] (22:3.887163e-02,(23:7.729822e-02,(7:5.635489e-01,((((((((((35:2.603222e-01,42:3.379828e-01):7.144755e-02,41:2.192496e-01):1.781377e-01,38:1.695880e-01):6.729923e-01,(25:4.092233e-01,(37:6.571540e-01,36:3.001607e-01):2.389763e-01):5.430441e-01):2.038976e-01,(49:1.105701e+00,((45:2.450691e-01,48:2.816463e-01):4.225180e-01,(53:9.074468e-01,(46:3.188967e-01,47:2.323858e-01):4.844573e-01):1.406660e-01):4.696516e-01):7.504876e-01):3.336680e-01,(8:7.856314e-01,6:4.025011e-01):1.341147e+00):1.161035e-01,((34:1.193576e+00,(52:2.451232e-01,(50:2.538959e-01,51:3.338698e-01):2.100231e-02):1.157836e+00):3.686381e-01,((((13:1.086555e-01,(9:1.862892e-01,21:7.521382e-02):1.826482e-01):4.037550e-01,(16:8.944055e-01,(60:5.685735e-01,61:5.568666e-01):7.143368e-01):4.624667e-01):4.197480e-01,18:1.247750e+00):1.193897e-01,(((11:7.304716e-01,((20:2.252577e-01,(14:2.025763e-01,15:1.376473e-01):2.224857e-01):1.177155e-01,24:9.894719e-01):9.101491e-01):9.980140e-02,(12:1.187019e+00,26:1.295248e+00):8.416739e-02):1.234029e-01,((19:8.597993e-01,17:4.844469e-01):6.789981e-01,(((43:9.566267e-01,44:2.994355e-01):4.326445e-01,54:6.939309e-01):9.406518e-01,10:1.213295e+00):1.730551e-01):4.874213e-01):1.888893e-01):2.264799e-01):4.837532e-02):2.221552e-01,((((((((28:4.514662e-03,32:1.062274e-04):6.886506e-02,31:9.535180e-02):5.362241e-03,27:1.892424e-01):4.505296e-02,29:6.577276e-02):2.286198e-02,33:1.205471e-01):4.211012e-03,30:8.138150e-02):1.150064e+00,((68:1.613788e-01,69:3.464365e-01):6.630029e-02,(67:1.332678e-01,70:1.087373e-01):2.055659e-01):7.564914e-01):4.967500e-01,(3:7.960193e-01,((4:1.086329e-01,5:5.616069e-02):9.423832e-01,55:1.090455e+00):3.836874e-01):2.760269e-01):8.707764e-02):2.891018e-01,(62:5.284527e-01,(((56:1.465596e-02,57:2.348309e-02):1.332276e-02,(58:2.250432e-03,64:3.928738e-03):4.986281e-02):3.372591e-01,((63:5.748049e-02,66:4.488593e-02):1.410476e-01,(65:1.528455e-01,59:5.184062e-02):2.663284e-02):3.853720e-01):3.286884e-01):7.962668e-01):8.593383e-01,((39:9.359355e-02,2:8.643979e-03):3.729345e-01,40:3.110392e-01):5.340528e-01):2.012299e-01):1.590035e-01):1.051463e-01,1:6.415225e-02);
   tree gen.3562000 = [&U] ((((((62:5.243038e-01,(((58:1.994671e-02,64:4.533393e-03):3.344268e-02,(56:1.369560e-02,57:4.123779e-02):4.100289e-02):5.116006e-01,((66:3.831306e-02,63:9.865770e-02):1.461147e-01,(59:7.948547e-02,65:2.263465e-01):4.942943e-02):3.405409e-01):2.096957e-01):9.654024e-01,(((((29:1.847018e-02,(30:4.797179e-02,33:7.165257e-02):5.842039e-02):6.553646e-04,((28:5.227696e-03,32:1.546790e-02):1.008944e-01,(31:1.223762e-01,27:2.643822e-01):1.041004e-02):4.351058e-02):7.043407e-01,((70:2.741695e-01,67:1.692851e-01):2.528423e-01,(69:3.836185e-01,68:1.776387e-01):7.255552e-02):7.408547e-01):7.701971e-01,((55:8.606111e-01,(5:6.044452e-02,4:7.449516e-02):7.438936e-01):2.170098e-01,3:4.889243e-01):4.613788e-01):1.989849e-01,(((((50:3.311904e-01,51:3.401578e-01):7.143351e-02,52:1.788257e-01):1.453691e+00,34:7.296636e-01):3.649817e-01,(((((12:8.714491e-01,26:8.816026e-01):3.889617e-01,(((21:1.465913e-01,9:1.976056e-01):1.412079e-01,13:1.004806e-01):3.467260e-01,(16:1.027737e+00,(60:6.699157e-01,61:2.910410e-01):7.114188e-01):1.732971e-01):4.691548e-01):9.502487e-02,18:1.191350e+00):6.027270e-02,((19:8.121207e-01,17:5.095791e-01):4.050046e-01,((44:7.976866e-01,(43:7.620501e-01,54:1.113657e+00):3.725666e-01):5.552745e-01,10:1.214103e+00):1.217860e-01):4.289043e-01):1.484990e-01,((24:5.269196e-01,(20:2.361821e-01,(14:2.201384e-01,15:1.282479e-01):2.074981e-01):1.776884e-01):9.327253e-01,11:9.474680e-01):1.068692e-01):3.637603e-01):1.440680e-02,(((6:5.169200e-01,8:6.898420e-01):8.321308e-01,(((36:4.713654e-01,37:8.795786e-01):9.439000e-02,25:4.423643e-01):5.255819e-01,(38:2.256683e-01,((42:3.643931e-01,35:1.838235e-01):1.305855e-01,41:2.155790e-01):2.054635e-01):7.231566e-01):4.163416e-01):7.215291e-02,(((48:2.850014e-01,45:1.478132e-01):2.581097e-01,((47:2.342492e-01,46:2.685961e-01):3.374252e-01,53:8.354048e-01):2.625926e-01):2.792196e-01,49:1.096870e+00):9.101272e-01):2.413710e-01):1.593070e-01):2.432922e-01):7.801766e-01,((39:1.134382e-01,2:4.646597e-02):2.717690e-01,40:2.162211e-01):3.021239e-01):2.884206e-01,7:5.511281e-01):3.163953e-01,23:7.003702e-02):8.368215e-02,22:3.812121e-02,1:9.349601e-02);
   tree gen.3562500 = [&U] (((7:7.181444e-01,((((((64:6.722287e-03,(56:2.259830e-02,57:1.381587e-02):3.831057e-02):2.840322e-03,58:1.676299e-03):2.690913e-01,((63:5.794963e-02,66:2.841219e-02):1.441149e-01,(59:6.447310e-02,65:1.971192e-01):6.675944e-02):5.855908e-01):3.065091e-01,62:5.889195e-01):5.740585e-01,((((((51:2.389591e-01,50:2.635798e-01):5.937760e-03,52:2.849714e-01):1.860366e+00,34:1.068478e+00):2.662128e-01,(((((13:2.459951e-01,21:1.184436e-01):3.326876e-02,9:1.327539e-01):5.022312e-01,((61:2.984245e-01,60:5.026700e-01):6.351592e-01,16:6.868933e-01):5.440524e-01):3.601061e-01,18:8.975353e-01):1.025571e-01,((((44:5.172381e-01,(43:5.530858e-01,54:1.051575e+00):1.560432e-01):6.866176e-01,10:1.044390e+00):2.264438e-01,(19:8.228963e-01,17:5.739903e-01):3.401237e-01):2.381100e-01,(((26:8.753976e-01,12:7.128422e-01):1.202844e-01,((20:3.515822e-01,(15:3.534585e-02,14:3.208098e-01):1.784264e-01):2.727565e-02,24:9.511547e-01):7.589984e-01):2.016039e-01,11:1.046301e+00):2.826726e-01):2.343208e-01):3.002423e-03):3.851543e-01,((8:4.524185e-01,6:6.135902e-01):8.855639e-01,((49:1.237149e+00,(((46:1.298443e-01,47:2.501738e-01):4.217199e-01,53:7.939434e-01):3.056549e-01,(48:1.663576e-01,45:4.420249e-01):5.071142e-01):2.271599e-01):1.209461e+00,(((41:2.828645e-01,(42:3.852139e-01,35:1.889043e-01):1.647769e-01):1.808995e-01,38:1.799608e-01):6.688311e-01,(25:5.164328e-01,(36:5.964398e-01,37:4.877030e-01):1.390640e-01):1.584930e-01):1.775402e-01):3.138386e-01):1.787063e-01):1.545359e-01,((((29:3.229643e-02,(31:6.661191e-02,(27:2.168453e-01,(28:2.487907e-03,32:3.745511e-03):7.326704e-02):2.158367e-02):3.653265e-02):6.639543e-03,(33:9.986616e-02,30:6.403813e-02):1.413517e-02):9.697200e-01,((68:2.609836e-01,69:3.894923e-01):1.103362e-01,(67:2.125080e-01,70:1.853807e-01):1.175300e-01):7.318533e-01):6.056671e-01,(((4:6.245554e-02,5:7.582564e-02):2.800711e-01,55:1.137888e+00):4.133282e-01,3:6.675398e-01):3.938165e-01):2.724161e-01):3.015632e-01):1.105714e+00,((39:3.478605e-02,2:4.509692e-02):5.930289e-01,40:1.386625e-01):5.478635e-01):3.155400e-01):2.450215e-01,23:3.395147e-02):2.583799e-01,22:1.358463e-01,1:4.761717e-02);
   tree gen.3563000 = [&U] (22:6.810269e-02,(23:5.537508e-02,(((((((29:1.932654e-02,((27:2.483624e-01,((28:1.215977e-03,32:2.622311e-04):1.217290e-01,31:9.153435e-02):1.672486e-03):3.997264e-02,(30:4.057361e-02,33:5.190901e-02):5.501905e-02):1.365384e-02):6.846458e-01,((67:3.618810e-01,70:3.544116e-01):4.947076e-02,(69:3.874038e-01,68:1.771402e-01):2.468920e-02):6.650763e-01):8.178111e-01,(((4:2.740725e-02,5:6.618064e-02):6.418649e-01,55:1.186558e+00):5.211389e-01,3:7.315521e-01):2.660543e-01):2.114902e-01,(((34:8.877820e-01,(50:3.365263e-01,(52:2.704394e-01,51:2.049180e-01):4.815457e-03):1.372938e+00):5.498649e-01,(((38:1.914091e-01,(41:2.184191e-01,(42:3.513990e-01,35:2.856864e-01):7.422007e-02):1.590393e-01):7.650372e-01,((36:3.247719e-01,37:5.494696e-01):1.929604e-01,25:4.259821e-01):4.537971e-01):1.738075e-01,((49:1.226093e+00,((48:3.123847e-01,45:3.022314e-01):4.180114e-01,(53:6.848651e-01,(47:1.657771e-01,46:1.624312e-01):3.677021e-01):3.221904e-01):3.150743e-01):8.765301e-01,(6:7.089200e-01,8:7.559164e-01):1.130370e+00):5.612202e-02):1.199671e-01):8.264087e-02,((18:1.023831e+00,((((43:8.290307e-01,54:8.922942e-01):1.801442e-01,44:4.660679e-01):5.791020e-01,10:9.498390e-01):1.625249e-01,(19:8.635931e-01,17:4.650222e-01):3.270181e-01):4.815371e-01):6.749451e-02,((11:9.231441e-01,(24:1.045250e+00,((14:2.223192e-01,15:5.882629e-02):1.840946e-01,20:2.114963e-01):7.121664e-02):6.581449e-01):2.087659e-01,((26:7.953832e-01,12:9.062030e-01):3.237715e-01,((13:1.995528e-01,(21:1.046096e-01,9:2.068440e-01):8.938924e-02):6.167858e-01,((60:3.775796e-01,61:6.145435e-01):7.052657e-01,16:9.103578e-01):2.536599e-01):4.933140e-01):1.622190e-01):4.675858e-02):4.136175e-01):2.476124e-01):1.042130e-01,((((66:3.705981e-02,63:1.135734e-01):1.706414e-01,(59:6.375201e-02,65:2.052865e-01):4.746002e-02):4.461647e-01,((57:2.390929e-02,56:1.838416e-02):1.527656e-02,(64:1.313466e-04,58:1.959830e-03):2.198499e-02):3.214464e-01):4.951182e-01,62:5.088057e-01):7.631131e-01):8.752524e-01,((39:2.332982e-02,2:2.278518e-02):3.612796e-01,40:2.063659e-01):3.877098e-01):3.677264e-01,7:4.512420e-01):4.157452e-01):9.111249e-02,1:6.233196e-02);
   tree gen.3563500 = [&U] (22:6.409324e-02,(23:3.677464e-02,(((((((29:1.818872e-02,((30:3.818490e-02,33:4.885294e-02):3.946408e-02,(27:2.320303e-01,((28:1.156483e-03,32:1.225351e-04):1.111711e-01,31:7.045844e-02):1.269185e-03):3.761931e-02):6.320972e-03):6.443383e-01,((67:3.405758e-01,70:3.335461e-01):6.663271e-02,(69:3.645960e-01,68:1.667113e-01):2.323566e-02):6.259209e-01):7.696637e-01,(((4:5.388526e-02,5:6.078737e-02):6.318890e-01,55:1.116701e+00):5.819785e-01,3:6.510444e-01):1.118166e-01):3.213019e-01,(((34:8.355151e-01,(50:3.167138e-01,(52:2.545177e-01,51:2.219965e-01):4.531954e-03):1.381312e+00):5.204426e-01,((11:8.687954e-01,(24:9.837128e-01,((14:2.092305e-01,15:5.536298e-02):1.485253e-01,20:1.990447e-01):6.702386e-02):5.645389e-01):1.964751e-01,(((13:1.878044e-01,(21:6.574844e-02,9:1.946663e-01):5.649561e-02):7.012074e-01,((60:3.553502e-01,61:5.686107e-01):6.637442e-01,16:8.567618e-01):2.387261e-01):5.230666e-01,(18:8.208341e-01,((26:7.485562e-01,12:7.500395e-01):3.709599e-01,(((54:4.742781e-01,(43:8.001938e-01,44:4.386289e-01):1.605395e-01):5.577964e-01,10:8.939186e-01):1.117377e-01,(19:8.127504e-01,17:4.376447e-01):3.077654e-01):4.531873e-01):6.287518e-02):1.526686e-01):2.941129e-02):3.892664e-01):6.673497e-02,((49:1.153908e+00,((48:2.939935e-01,45:2.844380e-01):3.934016e-01,(53:8.242918e-01,(47:1.560172e-01,46:1.528683e-01):3.460542e-01):3.032219e-01):4.626527e-01):7.539853e-01,((6:6.671834e-01,8:6.815064e-01):1.063821e+00,((38:1.611886e-01,(41:2.055600e-01,(42:3.247135e-01,35:2.688670e-01):1.323339e-01):1.467465e-01):5.762764e-01,((36:3.414816e-01,37:5.171204e-01):2.909568e-01,25:4.009030e-01):3.238244e-01):4.282978e-01):1.199777e-01):1.225374e-01):2.330346e-01):1.350807e-01,((((66:3.487797e-02,63:1.068870e-01):1.605952e-01,(59:5.999870e-02,65:1.932005e-01):4.466589e-02):4.198974e-01,((57:2.250166e-02,56:1.730182e-02):1.437718e-02,(64:6.415604e-04,58:6.811104e-03):2.069066e-02):3.025217e-01):1.701649e-01,62:6.289660e-01):7.592037e-01):7.562287e-01,((39:2.195631e-02,2:2.144373e-02):3.400098e-01,40:2.989892e-01):2.661854e-01):2.724584e-01,7:4.246758e-01):3.912689e-01):1.101772e-01,1:3.181002e-02);
   tree gen.3564000 = [&U] (22:6.951388e-02,(23:1.252764e-01,(((((((30:4.141436e-02,(((27:2.509611e-01,((28:3.838664e-03,32:1.328984e-04):8.835607e-02,31:7.641740e-02):4.111156e-02):4.162458e-02,29:1.972701e-02):3.449313e-02,33:5.298464e-02):1.930176e-02):6.521234e-01,((69:3.795085e-01,68:1.808108e-01):2.496391e-02,(67:2.748150e-01,70:3.617555e-01):2.050420e-01):6.788576e-01):8.088280e-01,(((4:5.844256e-02,5:4.277377e-02):6.853305e-01,55:1.211145e+00):6.311988e-01,3:7.061060e-01):1.212733e-01):1.322951e-01,((((11:9.422730e-01,(24:8.139498e-01,((14:2.269260e-01,15:6.004525e-02):1.476143e-01,20:2.158788e-01):6.684081e-02):8.065136e-01):2.130918e-01,((((26:8.218229e-01,12:8.134735e-01):3.939427e-01,18:8.936379e-01):1.602285e-01,((13:2.036878e-01,(21:7.130906e-02,9:1.529863e-01):8.373804e-02):5.162494e-01,((60:3.925139e-01,61:4.862783e-01):7.714679e-01,16:9.292217e-01):2.589161e-01):5.673045e-01):6.721359e-02,((((43:8.355779e-01,54:5.143898e-01):1.819889e-01,44:4.757255e-01):4.264673e-01,10:9.695211e-01):2.329811e-01,(19:8.814881e-01,17:4.746582e-01):3.181273e-01):4.394590e-01):1.221021e-01):2.898014e-01,((6:3.594624e-01,8:7.391442e-01):1.153793e+00,(((38:1.748210e-01,(41:2.229451e-01,(42:3.521759e-01,35:2.916062e-01):1.435260e-01):2.881691e-01):6.250503e-01,((36:3.762483e-01,37:5.608554e-01):3.155642e-01,25:4.348091e-01):3.512116e-01):4.092996e-01,(49:1.251499e+00,((48:3.188578e-01,45:3.084941e-01):4.266732e-01,(53:8.940056e-01,(47:1.692122e-01,46:1.657970e-01):3.753214e-01):1.788163e-01):2.303755e-01):8.724462e-01):1.356449e-01):1.976728e-01):1.013051e-02,(34:9.061781e-01,((50:3.620423e-01,51:2.301932e-01):7.938516e-03,52:3.034052e-01):1.498136e+00):5.644586e-01):3.463823e-01):1.465051e-01,((((66:3.782774e-02,63:1.159269e-01):1.741773e-01,(59:8.991342e-02,65:2.095403e-01):3.104304e-02):4.554099e-01,((57:2.054759e-02,56:1.876510e-02):1.559312e-02,(64:9.707028e-04,58:7.663381e-03):1.756965e-02):3.640400e-01):1.845564e-01,62:7.183618e-01):8.234127e-01):8.201861e-01,((39:2.381325e-02,2:2.325732e-02):3.687658e-01,40:2.562666e-01):4.599034e-01):2.955014e-01,7:5.270876e-01):3.662634e-01):6.016732e-02,1:3.450033e-02);
   tree gen.3564500 = [&U] ((((((62:3.711034e-01,(((56:1.242315e-02,57:1.402994e-02):3.673432e-02,(64:6.009205e-03,58:1.257429e-03):6.226846e-02):5.433260e-01,((66:5.399007e-02,63:8.454027e-02):6.485196e-02,(59:1.311858e-01,65:2.492459e-01):1.035247e-01):5.272985e-01):3.175910e-01):1.044796e+00,((((29:4.439979e-02,((31:3.966485e-02,((28:5.656112e-03,32:5.074077e-03):6.258814e-02,27:2.925348e-01):1.983587e-02):5.792746e-02,(30:4.936995e-02,33:6.368004e-02):3.701854e-02):2.489949e-02):7.989120e-01,((70:4.086741e-01,67:2.931900e-01):2.605377e-01,(68:1.417949e-01,69:6.326962e-01):1.089242e-01):1.003180e+00):1.025024e+00,((55:9.139793e-01,(5:9.596375e-02,4:9.922185e-02):6.594512e-01):2.290345e-01,3:7.902945e-01):1.665180e-01):4.298746e-01,(((18:1.032749e+00,(((19:8.624819e-01,17:7.130369e-01):4.301198e-01,(((44:3.993288e-01,43:8.059605e-01):3.654288e-01,54:7.174550e-01):7.654608e-01,10:1.289392e+00):1.370937e-01):3.965735e-01,(((24:7.972848e-01,(20:3.559914e-01,(14:1.779251e-01,15:9.902239e-02):1.387170e-01):1.975490e-01):6.442652e-01,((12:1.148225e+00,26:8.241060e-01):6.050193e-02,(((21:9.444088e-02,9:2.094633e-01):2.358275e-01,13:1.340083e-01):3.439217e-01,(16:8.133345e-01,(60:4.657104e-01,61:4.548041e-01):6.281719e-01):6.252546e-01):5.606022e-01):1.384942e-01):1.267277e-01,11:1.001790e+00):2.157557e-01):5.752710e-02):2.807683e-01,((51:3.624077e-01,(50:3.760511e-01,52:2.747077e-01):8.493755e-02):1.647369e+00,34:1.162749e+00):4.017874e-01):1.514940e-02,((6:4.806424e-01,8:9.420116e-01):8.662061e-01,(((25:7.223967e-01,(37:5.478472e-01,36:5.005957e-01):2.600042e-01):2.203550e-01,(38:1.729362e-01,((42:3.869899e-01,35:2.817834e-01):5.509831e-02,41:2.676718e-01):2.512146e-01):5.688387e-01):2.554235e-01,(49:1.220515e+00,((48:2.980706e-01,45:2.121037e-01):3.123421e-01,((47:3.129761e-01,46:1.231315e-01):5.064086e-01,53:9.057665e-01):3.907173e-02):2.044328e-01):1.189600e+00):5.844730e-02):3.183579e-01):8.342195e-02):2.425154e-01):1.050570e+00,((39:6.741222e-03,2:5.779966e-02):4.489099e-01,40:2.765474e-01):4.897506e-01):3.546866e-01,7:5.317783e-01):2.155742e-01,23:1.136843e-01):9.018673e-02,22:3.787636e-02,1:1.104078e-01);
   tree gen.3565000 = [&U] (22:6.714973e-02,(23:1.944810e-02,(((((((((((((28:6.402015e-04,32:2.077160e-03):1.024043e-01,27:2.424259e-01):3.904522e-04,31:1.114006e-01):8.033092e-02,29:1.676454e-02):3.033398e-02,30:7.149878e-02):1.905410e-02,33:5.230894e-02):5.590520e-01,((69:1.765941e-01,68:2.029830e-01):1.394573e-01,(67:2.946617e-01,70:3.927771e-01):1.188595e-01):6.557699e-01):7.978239e-01,((4:2.857087e-02,5:4.131905e-02):4.082287e-01,55:1.169954e+00):5.312838e-01):6.624973e-02,3:7.121391e-01):3.726901e-01,(((((((10:9.365480e-01,((43:7.432723e-01,54:4.968956e-01):2.717577e-01,44:5.740106e-01):4.565219e-01):2.192290e-01,(19:6.986306e-01,17:4.585152e-01):4.401585e-01):3.145541e-01,(20:2.085368e-01,((14:2.192083e-01,15:1.194206e-01):7.259926e-02,24:7.862676e-01):6.703915e-02):7.790843e-01):3.898992e-02,11:8.796168e-01):7.991422e-02,(((26:1.076704e+00,12:7.858075e-01):8.156037e-02,((13:1.967604e-01,(21:1.205889e-01,9:1.477833e-01):4.594787e-02):4.986919e-01,((60:2.934736e-01,61:4.697402e-01):3.634746e-01,16:8.976192e-01):1.077107e-01):6.052811e-01):1.242720e-02,18:8.632455e-01):2.339427e-01):2.260943e-01,(34:1.148299e+00,(51:2.287047e-01,(50:2.484495e-01,52:1.823524e-01):7.932405e-03):1.683392e+00):1.714157e-01):1.855580e-02,(((38:1.688754e-01,(41:1.737398e-01,(42:3.401985e-01,35:2.816888e-01):1.386447e-01):2.574899e-01):5.268087e-01,((36:3.634523e-01,37:5.417809e-01):3.048319e-01,25:4.932567e-01):2.950343e-01):4.286979e-01,((49:1.208936e+00,((48:2.003865e-01,45:2.980023e-01):4.411646e-01,(53:8.636007e-01,(47:2.105477e-01,46:1.298064e-01):3.460313e-01):2.264867e-01):1.494572e-01):8.783290e-01,(6:4.820913e-01,8:6.028667e-01):1.057057e+00):5.280368e-02):2.112614e-01):2.250656e-01):1.465157e-01,((((66:3.654123e-02,63:1.119842e-01):1.231531e-01,(59:6.936450e-02,65:1.934781e-01):5.971637e-02):4.466457e-01,((57:3.324688e-02,56:1.812691e-02):1.486636e-02,(64:7.305836e-03,58:7.816784e-04):1.697211e-02):3.516591e-01):1.756982e-01,62:6.939306e-01):7.954087e-01):7.922918e-01,((39:5.100227e-02,2:1.486940e-02):3.562242e-01,40:2.475511e-01):4.442622e-01):2.854515e-01,7:5.091615e-01):3.538069e-01):1.783303e-01,1:3.332698e-02);
   tree gen.3565500 = [&U] (((((((((50:3.569404e-01,(51:3.350468e-01,52:2.946075e-01):8.952438e-03):1.718657e+00,34:5.424856e-01):6.212082e-01,((((25:6.856850e-01,(37:5.799855e-01,36:5.238226e-01):1.871079e-01):2.091567e-01,(38:1.641477e-01,((42:3.673233e-01,35:2.332740e-01):1.593440e-02,41:2.540689e-01):2.384480e-01):5.399307e-01):2.478043e-01,(6:3.453810e-01,8:8.941393e-01):9.653885e-01):3.112680e-01,(49:1.158489e+00,(((47:2.970708e-01,46:1.168741e-01):4.806732e-01,53:8.597361e-01):8.165585e-02,(48:2.829228e-01,45:3.069804e-01):6.208485e-01):1.863833e-01):1.049579e+00):2.789327e-01):1.071213e-02,(11:1.037409e+00,((12:1.067026e+00,(((24:7.567674e-01,(20:3.379002e-01,(14:1.688830e-01,15:9.399014e-02):1.404979e-01):4.061645e-01):6.117785e-01,26:7.822255e-01):1.532770e-01,(((21:1.628365e-01,9:1.988185e-01):1.292869e-01,13:1.271981e-01):3.264439e-01,(16:7.720014e-01,(60:4.876960e-01,61:4.316913e-01):6.157896e-01):6.475988e-01):5.423463e-01):1.367198e-01):4.286598e-02,(18:1.028264e+00,(((19:8.666339e-01,17:6.768008e-01):3.899351e-01,(43:7.650021e-01,(54:6.809944e-01,44:3.699842e-01):3.593682e-01):6.658348e-01):9.904731e-02,10:1.274252e+00):3.448053e-01):2.455669e-01):3.918847e-01):2.564553e-01):3.381814e-01,(((((33:7.265635e-02,((31:1.319234e-01,((28:5.156883e-03,32:4.816216e-03):5.533851e-02,27:2.776684e-01):2.165410e-02):5.707057e-02,29:8.193365e-02):2.143347e-02):2.530650e-02,30:9.107184e-03):7.841338e-01,((68:1.548721e-01,69:5.262991e-01):1.953511e-02,(70:2.842316e-01,67:2.782903e-01):3.316179e-01):7.422746e-01):7.525592e-01,((55:8.675315e-01,(5:9.108694e-02,4:3.360751e-02):6.259384e-01):5.580994e-01,3:7.518583e-01):2.284474e-02):4.817265e-01,(62:6.433599e-01,(((56:3.361926e-02,57:4.073034e-02):5.905071e-02,(64:3.392598e-02,58:1.277354e-03):9.751803e-03):2.801526e-01,((66:5.124633e-02,63:7.967190e-02):1.145161e-01,(59:9.464943e-02,65:2.633792e-01):1.335806e-01):5.005015e-01):3.014512e-01):1.123123e+00):5.590483e-03):9.971810e-01,((39:4.304073e-02,2:3.429625e-02):2.985357e-01,40:2.624934e-01):5.188101e-01):2.218533e-01,7:5.122092e-01):3.477571e-01,23:5.767632e-02):1.563372e-01,22:5.024530e-02,1:1.034582e-01);
   tree gen.3566000 = [&U] (22:7.178367e-02,(23:4.528762e-02,(((((((((((((14:2.343356e-01,15:1.330451e-01):5.606331e-02,20:3.163099e-01):7.478352e-02,24:8.209536e-01):8.180957e-01,(26:1.166058e+00,12:6.584108e-01):1.043091e-01):3.030358e-01,11:9.403183e-01):7.664216e-02,((10:1.001178e+00,(54:6.764065e-01,(43:7.295471e-01,44:7.044308e-01):3.073028e-01):3.630713e-01):4.074553e-01,(19:9.414129e-01,17:4.901569e-01):4.705334e-01):2.024101e-01):2.073707e-01,((((21:1.485408e-01,9:1.794386e-01):7.500474e-02,13:3.262357e-01):5.247069e-01,((60:5.041835e-01,61:2.391877e-01):5.106579e-01,16:9.595630e-01):5.843382e-01):5.790386e-01,18:9.228173e-01):1.416508e-01):2.844717e-01,(34:1.227542e+00,((50:2.655947e-01,52:1.949364e-01):2.841007e-02,51:2.361044e-01):1.889485e+00):1.809091e-01):3.532925e-02,(((6:5.148132e-01,8:6.444699e-01):1.092361e+00,((38:1.805293e-01,(41:1.857294e-01,(42:3.636753e-01,35:2.087126e-01):9.889120e-02):2.232226e-01):7.295903e-01,((36:3.885337e-01,37:5.981189e-01):3.258681e-01,25:5.272959e-01):2.836668e-01):4.597518e-01):2.327570e-02,(49:1.292363e+00,((48:2.142150e-01,45:3.006855e-01):4.603375e-01,(53:7.519354e-01,(47:2.183098e-01,46:1.310373e-01):3.835708e-01):2.421163e-01):1.366287e-01):9.090175e-01):2.118512e-01):3.416837e-01,(((((28:4.031576e-03,32:4.496252e-03):6.187075e-02,(27:2.678445e-01,31:1.190882e-01):2.662043e-02):3.082664e-02,(29:7.703658e-02,(30:4.870557e-02,33:4.060244e-02):4.986287e-02):1.113225e-02):7.466964e-01,((69:1.867398e-01,68:2.169906e-01):2.538754e-02,(67:2.064644e-01,70:3.375219e-01):3.484826e-01):8.760534e-01):4.139969e-01,(3:7.583676e-01,((4:4.794349e-02,5:9.001663e-02):4.500566e-01,55:1.250692e+00):4.519128e-01):1.555298e-01):4.246163e-01):1.624329e-01,((((66:2.034593e-02,63:1.197121e-01):1.416872e-01,(59:9.665232e-02,65:2.068298e-01):5.694394e-02):4.774683e-01,((57:2.591289e-02,56:3.709977e-02):8.711758e-03,(58:1.224561e-02,64:4.404244e-03):2.044422e-02):3.847427e-01):1.941466e-01,62:5.538945e-01):6.395020e-01):8.665565e-01,((39:3.691920e-02,2:1.589552e-02):3.808069e-01,40:2.646343e-01):4.749203e-01):3.051502e-01,7:5.442982e-01):3.782227e-01):1.906367e-01,1:6.599606e-02);
   tree gen.3566500 = [&U] (22:4.195037e-02,(23:1.117010e-02,(7:5.528445e-01,((((((((18:9.728442e-01,((12:6.086845e-01,26:8.666160e-01):2.151097e-01,((13:1.445136e-01,(9:1.873882e-01,21:1.403625e-01):1.002624e-01):4.996468e-01,(16:7.406503e-01,(60:3.035439e-01,61:4.264880e-01):5.566506e-01):3.903772e-01):2.275750e-01):2.293016e-01):2.105274e-02,((10:1.485443e+00,(19:6.856313e-01,17:5.426861e-01):3.378675e-01):3.241930e-02,((54:4.674072e-01,43:5.848048e-01):1.241376e-01,44:5.193811e-01):1.115449e+00):4.134019e-01):2.063934e-01,(11:7.054651e-01,((20:1.863751e-01,(14:1.781351e-01,15:1.993345e-01):1.909524e-01):6.827798e-02,24:8.433937e-01):7.754486e-01):1.404688e-01):1.594178e-01,((50:2.957107e-01,(52:2.588135e-01,51:1.875098e-01):7.679675e-02):1.212750e+00,34:1.301262e+00):3.706210e-02):6.738644e-02,(((49:8.505182e-01,((45:3.226872e-01,48:2.377607e-01):4.239221e-01,(53:7.229714e-01,(46:2.482614e-01,47:2.626634e-01):2.924964e-01):1.277324e-01):3.443603e-01):7.067084e-01,((25:5.407042e-01,(37:6.469110e-01,36:4.771485e-01):2.285679e-01):1.717167e-01,(((35:2.622970e-01,42:3.741322e-01):1.116990e-01,41:1.860550e-01):2.329042e-01,38:1.884009e-01):5.087808e-01):2.190047e-01):2.435644e-01,(8:7.201081e-01,6:5.017186e-01):8.750769e-01):1.565413e-02):5.851991e-02,(((30:1.657735e-03,(33:7.260466e-02,(((27:1.499125e-01,31:1.262681e-01):1.982448e-02,(28:1.264093e-02,32:1.044161e-02):1.178599e-01):2.932702e-02,29:7.638671e-02):2.439428e-02):6.842157e-02):8.990578e-01,((67:2.983262e-01,70:3.038437e-01):7.663080e-02,(68:1.828488e-01,69:3.982268e-01):3.926127e-02):7.287857e-01):6.261891e-01,(3:4.018000e-01,((4:5.698911e-02,5:6.833647e-02):7.894549e-01,55:9.076414e-01):3.052234e-01):5.655629e-01):2.845685e-01):2.486395e-01,(62:4.781324e-01,(((57:3.556761e-02,56:1.016600e-02):2.714691e-03,(58:1.162643e-03,64:3.664674e-03):1.651295e-02):4.111898e-01,((65:2.313623e-01,(63:6.877681e-02,66:5.449151e-02):1.955674e-01):1.136710e-02,59:8.071284e-02):3.987392e-01):3.109743e-01):7.909970e-01):8.612311e-01,((39:5.882618e-03,2:5.345108e-02):2.724155e-01,40:1.861753e-01):2.816929e-01):3.351571e-01):3.371903e-01):1.158886e-01,1:8.011156e-02);
   tree gen.3567000 = [&U] (22:1.036378e-01,(23:4.641588e-02,((((((((((((14:2.401737e-01,15:1.297403e-01):1.206346e-01,20:3.451684e-01):2.138591e-01,24:9.609612e-01):1.252905e+00,11:8.306239e-01):6.031634e-03,(26:8.786790e-01,12:6.748139e-01):6.705419e-01):2.762850e-01,(((10:1.026121e+00,((43:7.520099e-01,54:6.932579e-01):2.251959e-01,44:6.634511e-01):4.766420e-01):4.176063e-01,(19:8.031998e-01,17:4.176415e-01):3.270655e-01):5.238131e-01,((((21:7.645456e-02,13:3.343633e-01):9.502919e-02,9:1.839090e-01):2.753967e-01,((60:5.167444e-01,61:5.496637e-01):3.208677e-01,16:9.834688e-01):6.947085e-01):6.676444e-01,18:9.458076e-01):1.326088e-01):1.554517e-01):2.662315e-01,(34:1.523122e+00,((51:2.461578e-01,50:2.722116e-01):7.222673e-02,52:3.425688e-01):1.274093e+00):6.264181e-02):8.163051e-02,((49:1.283490e+00,((48:2.195518e-01,45:3.081765e-01):4.718060e-01,(53:7.689340e-01,(47:2.237486e-01,46:1.332791e-01):4.650686e-01):2.408323e-01):3.422681e-01):7.333628e-01,((6:8.884854e-01,8:4.805857e-01):7.973254e-01,((38:1.071509e-01,(41:2.204759e-01,(42:2.641098e-01,35:2.139123e-01):1.013549e-01):2.385857e-01):8.484594e-01,((36:3.982134e-01,37:6.130199e-01):3.339865e-01,25:5.374309e-01):2.544076e-01):4.712057e-01):9.967379e-02):2.672584e-01):1.090365e-01,(((((30:3.310673e-02,33:4.161398e-02):5.739069e-02,((31:7.435418e-02,27:2.882438e-01):1.332049e-02,(28:4.746035e-03,32:1.227796e-02):1.066237e-01):1.879404e-02):1.465085e-02,29:4.218515e-02):4.016210e-01,((69:1.913921e-01,68:8.098607e-02):5.545572e-02,(67:2.735759e-01,70:3.382372e-01):1.543617e-01):8.978787e-01):8.651423e-01,(3:5.067783e-01,((4:1.866630e-02,5:9.422023e-02):8.587382e-01,55:1.150942e+00):5.287108e-01):2.695591e-01):1.705043e-01):1.312362e-01,((((66:3.364068e-02,63:1.226946e-01):1.184806e-01,(59:1.039454e-01,65:1.760121e-01):5.830482e-02):3.800862e-01,((57:2.243984e-02,56:2.495619e-02):8.928796e-03,(58:4.258978e-03,64:4.625236e-03):1.820905e-02):3.943279e-01):3.386416e-01,62:6.532154e-01):9.606144e-01):1.072708e+00,((39:3.313222e-02,2:1.114986e-02):3.215354e-01,40:2.712272e-01):5.412833e-01):3.127524e-01,7:4.737169e-01):3.876455e-01):1.953861e-01,1:1.124848e-01);
   tree gen.3567500 = [&U] (((7:6.304765e-01,(((((((28:1.156448e-02,32:8.762248e-03):3.505754e-02,(((29:5.824966e-02,(33:5.312445e-02,30:9.622313e-02):6.780227e-03):8.001788e-02,31:1.151098e-01):2.586189e-02,27:2.293737e-01):6.155770e-02):9.702851e-01,((68:1.707248e-01,69:2.856019e-01):3.690053e-02,(67:2.050130e-01,70:1.868947e-01):1.123285e-01):7.802059e-01):5.034179e-01,(3:6.410691e-01,((4:3.053752e-02,5:4.800703e-02):4.140474e-01,55:1.102910e+00):4.295980e-01):2.671569e-01):2.234987e-01,(((((((13:2.549741e-01,(9:1.494302e-01,21:1.151726e-01):7.620390e-02):6.070269e-01,((61:4.937937e-01,60:4.440934e-01):5.518982e-01,16:7.037704e-01):4.799369e-01):4.331722e-01,18:8.833344e-01):1.390173e-01,(((((43:8.626356e-01,44:5.360033e-01):5.085943e-01,54:5.198749e-01):4.738414e-01,10:9.977571e-01):2.340945e-01,(19:7.358327e-01,17:4.781082e-01):4.364106e-01):2.295880e-01,((((20:2.779771e-01,(15:1.191875e-01,14:1.554726e-01):4.734403e-02):1.906014e-01,24:7.702952e-01):6.080735e-01,(26:8.918582e-01,12:9.930101e-01):4.658575e-01):7.183868e-02,11:1.072008e+00):1.339502e-01):2.403724e-01):2.653863e-01,(((50:2.935861e-01,52:2.252452e-01):5.428685e-02,51:3.883077e-01):1.672714e+00,34:6.931232e-01):4.169571e-01):1.048915e-01,(((((46:1.130499e-01,47:2.692461e-01):4.125333e-01,53:9.555054e-01):1.768599e-01,(48:2.404920e-01,45:2.565522e-01):3.583758e-01):2.797776e-01,49:9.755946e-01):1.057706e+00,(((41:1.414076e-01,(42:2.803430e-01,35:2.171455e-01):6.921061e-02):2.165586e-01,38:1.006395e-01):8.106639e-01,(25:6.225716e-01,(36:3.095178e-01,37:5.461979e-01):1.787804e-01):1.627646e-01):2.764503e-01):3.455980e-01):1.052456e-01,(8:6.439574e-01,6:3.151648e-01):8.935488e-01):1.381965e-01):4.043757e-01,((((58:1.611151e-02,64:1.710873e-03):1.963841e-02,(56:2.874578e-02,57:3.386923e-02):2.145798e-02):4.547390e-01,((63:5.383177e-02,66:4.160176e-02):8.407256e-02,(59:9.284199e-02,65:1.849320e-01):6.689520e-02):2.393601e-01):2.724677e-01,62:6.724240e-01):6.170353e-01):1.006320e+00,((39:3.586886e-02,2:4.043415e-02):4.115174e-01,40:2.672823e-01):5.068519e-01):2.622912e-01):2.021747e-01,23:4.119907e-02):1.087216e-01,22:1.003145e-01,1:5.128970e-02);
   tree gen.3568000 = [&U] (((7:6.421424e-01,(((((((28:6.425641e-03,32:4.903618e-03):3.570622e-02,(((29:5.932747e-02,(33:6.157314e-02,30:6.226531e-02):4.743635e-02):4.831431e-02,31:1.172397e-01):5.773263e-02,27:2.336178e-01):6.825769e-02):9.882385e-01,(68:1.438655e-01,(69:3.057748e-01,(67:1.915709e-01,70:1.903529e-01):1.144070e-01):3.703455e-02):5.417549e-01):5.328701e-01,(3:6.529309e-01,((4:3.110257e-02,5:5.891497e-02):4.217086e-01,55:1.123317e+00):2.846726e-01):3.450587e-01):2.123342e-01,((((((13:1.596868e-01,(9:1.244372e-01,21:1.173037e-01):1.536394e-01):4.920727e-01,((61:3.963645e-01,60:4.523105e-01):7.158065e-01,16:7.512797e-01):5.705042e-01):1.994778e-01,18:8.996789e-01):1.885275e-02,(((((43:1.071002e+00,44:5.459210e-01):2.043450e-01,54:5.294942e-01):4.826090e-01,10:1.016219e+00):2.504353e-01,(19:7.494479e-01,17:4.869548e-01):4.444856e-01):2.536749e-01,((((20:2.831206e-01,(15:1.213929e-01,14:1.583494e-01):4.822005e-02):1.663779e-01,24:7.845481e-01):6.805061e-01,11:9.684178e-01):7.560355e-02,(26:9.083605e-01,12:1.011384e+00):1.081020e-01):7.054908e-02):2.190066e-01):2.227907e-01,(((50:2.990184e-01,52:2.386184e-01):1.180244e-02,51:3.270068e-01):1.773846e+00,34:7.059482e-01):4.246722e-01):1.196726e-01,((((((46:1.151417e-01,47:2.742281e-01):4.201665e-01,53:5.163807e-01):2.038994e-01,(48:2.449419e-01,45:2.121822e-01):3.650069e-01):3.059953e-01,49:9.936462e-01):6.559234e-01,(((41:1.440241e-01,(42:3.098214e-01,35:2.211634e-01):7.481904e-02):2.205656e-01,38:1.025017e-01):7.581537e-01,(25:6.340912e-01,(36:3.152449e-01,37:5.563043e-01):1.820884e-01):1.657763e-01):2.565192e-01):3.519927e-01,(8:6.271881e-01,6:5.410624e-01):7.607750e-01):1.099789e-01):3.503635e-02):4.118580e-01,((((58:1.164753e-02,64:1.467871e-03):1.341185e-02,(56:1.607710e-02,57:3.449592e-02):2.173367e-02):4.631531e-01,((63:5.482783e-02,66:4.237153e-02):8.562817e-02,(59:9.455986e-02,65:1.883538e-01):6.813297e-02):2.437891e-01):2.850900e-01,62:6.455889e-01):6.217643e-01):6.756638e-01,((39:3.653255e-02,2:2.475590e-02):4.191317e-01,40:2.722279e-01):5.162303e-01):2.671445e-01):2.059156e-01,23:4.196138e-02):1.198935e-01,22:1.021706e-01,1:5.223873e-02);
   tree gen.3568500 = [&U] ((((((39:2.505306e-02,2:6.479487e-02):3.546319e-01,40:1.564165e-01):3.947779e-01,(((((59:4.828256e-02,65:2.512814e-01):8.226443e-02,(63:5.185142e-02,66:5.454437e-02):9.078124e-02):2.335241e-01,((57:2.079275e-02,56:2.472233e-02):2.362000e-02,(64:2.959097e-02,58:6.643490e-03):1.909761e-02):4.789340e-01):1.630302e-01,62:4.941589e-01):7.715267e-01,((((34:1.279046e+00,(((((42:3.022463e-01,35:3.768095e-01):8.494997e-02,41:3.000126e-01):2.685546e-01,38:1.237616e-01):6.230007e-01,((36:4.592915e-01,37:5.216659e-01):1.308415e-01,25:6.113073e-01):4.124806e-01):1.643104e-01,(50:1.311080e-01,(52:3.177685e-01,51:3.332084e-01):1.119768e-01):1.880613e+00):1.970169e-01):1.780737e-02,(8:7.807893e-01,6:3.977523e-01):1.315008e+00):1.461646e-02,(((49:1.113980e+00,((47:1.293290e-01,46:2.110831e-01):3.336941e-01,53:8.956857e-01):1.128228e-01):3.747756e-02,(45:3.267766e-01,48:2.814018e-01):5.526467e-01):1.021049e+00,((10:7.690706e-01,((43:6.355003e-01,(54:8.015896e-01,44:6.564408e-01):7.324907e-02):8.631160e-01,(19:7.645648e-01,17:7.950252e-01):1.922983e-01):4.717428e-01):3.170628e-01,(((12:6.879872e-01,26:8.541377e-01):1.250192e-01,(((13:1.052647e-01,(9:1.946366e-01,21:1.365988e-01):1.152637e-01):6.654466e-01,(16:9.009016e-01,(61:3.392160e-01,60:5.762167e-01):9.722380e-01):1.872838e-01):3.279032e-01,18:1.034468e+00):1.854699e-01):1.939672e-01,((((15:1.601685e-01,14:1.498359e-01):8.916319e-02,24:8.139035e-01):6.372757e-02,20:3.199088e-01):7.674162e-01,11:8.518021e-01):2.751675e-01):5.186638e-02):2.445975e-01):8.469223e-02):3.085748e-01,(((((33:2.505310e-02,30:2.283498e-02):8.530890e-03,(31:1.511933e-01,(27:2.684044e-01,(32:1.226122e-03,28:3.586265e-03):7.611160e-02):3.717247e-02):1.703559e-02):2.251335e-02,29:4.215974e-02):7.295443e-01,(((67:1.195514e-01,70:3.219386e-01):1.423487e-01,69:4.879231e-01):7.042883e-03,68:2.275563e-01):1.052398e+00):1.062617e+00,(((4:6.375639e-02,5:1.415729e-03):6.226706e-01,55:1.324371e+00):3.649379e-01,3:7.641228e-01):2.467785e-01):1.055573e-01):6.008141e-01):6.686574e-01):4.308038e-01,7:6.056050e-01):1.138914e-01,23:6.622408e-02):9.024815e-02,22:3.808407e-02,1:5.911181e-02);
   tree gen.3569000 = [&U] (((7:6.874831e-01,((((((29:2.252496e-02,((33:4.592211e-02,30:6.889074e-02):5.589920e-02,((28:7.014032e-03,32:8.320369e-03):1.656397e-01,(31:8.048755e-02,27:3.098481e-01):1.819203e-02):3.513294e-02):5.738060e-02):9.939536e-01,((68:1.540237e-01,69:3.125796e-01):1.820972e-01,(67:2.050974e-01,70:4.618479e-01):1.022904e-01):1.459374e+00):8.181808e-01,(3:6.990334e-01,((4:3.542194e-02,5:1.392219e-01):4.514849e-01,55:1.035181e+00):3.047729e-01):2.336223e-01):4.027255e-01,((((((13:2.145464e-01,(9:2.330848e-01,21:9.914107e-02):1.410596e-02):5.115849e-01,((61:4.243512e-01,60:4.842475e-01):7.356271e-01,16:1.082365e+00):4.144419e-01):8.139705e-01,18:9.632039e-01):4.588827e-02,(((((43:9.931825e-01,44:7.648323e-01):2.034858e-01,54:5.668810e-01):5.166853e-01,10:1.009659e+00):3.184577e-01,(19:8.023653e-01,17:5.213379e-01):4.758700e-01):6.294260e-01,((((20:3.031113e-01,(15:1.699571e-01,14:1.695302e-01):2.587509e-01):1.479364e-01,24:8.399439e-01):6.552255e-01,(26:9.724984e-01,12:6.972575e-01):2.251824e-01):2.575533e-01,11:8.411822e-01):1.329343e-01):1.264474e-01):2.949428e-01,(((52:2.768120e-01,50:3.281977e-01):1.314217e-02,51:3.628453e-01):1.818549e+00,34:7.557941e-01):4.342802e-01):8.649098e-02,((((((46:1.705617e-01,47:2.935909e-01):4.498338e-01,53:5.528415e-01):2.395511e-01,(48:2.622368e-01,45:2.271640e-01):4.642038e-01):2.480365e-01,49:1.063806e+00):1.009232e+00,(((41:1.541934e-01,(42:3.316974e-01,35:2.367795e-01):1.344317e-01):2.361394e-01,38:2.399722e-01):8.116858e-01,(25:5.682942e-01,(36:3.375039e-01,37:5.955842e-01):1.234684e-01):1.774815e-01):3.212550e-01):3.217073e-01,(8:8.849184e-01,6:4.191726e-01):8.144922e-01):1.105119e-01):1.127412e-01):3.483516e-01,((((58:3.782539e-03,64:1.330522e-02):7.398944e-03,(56:4.435166e-02,57:1.120707e-02):2.687980e-02):4.958557e-01,((63:1.094037e-01,66:4.644836e-02):3.418945e-02,(59:5.374665e-02,65:2.016532e-01):1.354575e-01):3.281564e-01):2.683793e-01,62:6.911729e-01):6.253660e-01):7.233714e-01,((39:3.911206e-02,2:4.381454e-02):2.540502e-01,40:2.180373e-01):3.839383e-01):5.162458e-01):2.204550e-01,23:4.492421e-02):1.283590e-01,22:3.293225e-02,1:8.775518e-02);
   tree gen.3569500 = [&U] (22:6.480122e-02,(23:1.179085e-01,(7:5.776414e-01,(((((((18:1.226381e+00,(((54:4.677298e-01,43:7.278031e-01):3.575484e-01,44:5.784131e-01):1.036233e+00,((19:1.142069e+00,17:6.604982e-01):4.709579e-01,10:1.311769e+00):4.773100e-02):3.881857e-01):2.814110e-03,(((12:9.256496e-01,26:8.069814e-01):3.013386e-01,((13:1.093886e-01,(9:1.877059e-01,21:1.361799e-01):9.402398e-02):5.373497e-01,(16:9.684233e-01,(60:9.146862e-01,61:4.456175e-01):4.438143e-01):4.377247e-01):3.395557e-01):3.472542e-01,(11:7.371076e-01,(24:7.447899e-01,((14:1.230462e-01,15:1.169917e-01):1.104613e-01,20:2.457922e-01):1.597150e-01):5.671342e-01):2.027269e-01):1.886862e-01):2.882272e-01,(((51:2.517411e-01,52:3.085603e-01):3.817386e-02,50:3.132057e-01):1.382159e+00,34:9.579838e-01):4.726908e-01):5.507506e-02,(((49:7.645060e-01,((45:1.691782e-01,48:4.241361e-01):4.591974e-01,(53:1.301508e+00,(46:1.260963e-01,47:2.137897e-01):4.716273e-01):1.035783e-01):2.899039e-01):9.668627e-01,((25:5.742890e-01,(37:6.759271e-01,36:5.091036e-01):1.407675e-01):4.137529e-01,(((35:2.153418e-01,42:3.328802e-01):1.048157e-01,41:2.086561e-01):2.601304e-01,38:1.472748e-01):6.333487e-01):3.953855e-01):1.731192e-01,(8:6.652356e-01,6:5.426905e-01):1.151409e+00):1.241558e-01):1.951879e-01,((((((((28:3.147716e-04,32:6.495446e-03):1.250315e-01,27:2.411316e-01):9.914555e-03,31:1.100689e-01):4.760091e-02,29:3.575397e-02):1.446710e-02,30:8.388041e-02):3.127921e-02,33:6.946034e-03):1.268628e+00,((69:4.144767e-01,68:1.471358e-01):4.895530e-02,(67:1.999694e-01,70:2.801906e-01):6.906141e-02):1.183395e+00):3.760612e-01,(3:8.044192e-01,((4:2.173593e-02,5:1.180465e-01):8.597818e-01,55:8.220182e-01):4.218733e-01):1.622305e-01):4.017122e-01):1.504536e-01,(62:6.410562e-01,((57:3.731639e-02,((58:1.242436e-02,64:1.431421e-02):3.104531e-02,56:2.777238e-02):5.363688e-04):2.383997e-01,((63:6.441452e-02,66:4.867851e-02):1.917264e-01,(65:1.794238e-01,59:8.647033e-02):2.602704e-02):4.318940e-01):3.807781e-01):6.561524e-01):8.670374e-01,((39:2.971425e-02,2:5.584854e-02):3.031392e-01,40:3.180061e-01):3.957708e-01):3.545693e-01):3.105506e-01):1.535494e-01,1:5.606085e-02);
   tree gen.3570000 = [&U] (22:7.090520e-02,(23:1.473763e-01,(7:5.470566e-01,(((((((18:1.341900e+00,(((12:1.012842e+00,26:8.829954e-01):3.604011e-01,((13:1.196925e-01,(9:2.053869e-01,21:1.490074e-01):2.365403e-01):5.879656e-01,(16:9.550657e-01,(60:3.224637e-01,61:4.875926e-01):4.856196e-01):4.112388e-01):3.715403e-01):2.879127e-01,(11:7.637528e-01,(24:8.149457e-01,((14:2.317135e-01,15:1.739482e-01):1.208662e-01,20:2.689447e-01):2.520737e-01):6.205557e-01):2.218229e-01):1.422229e-01):5.058330e-04,(((54:5.117879e-01,43:7.963589e-01):2.209067e-01,44:6.328970e-01):1.230706e+00,((19:1.249646e+00,17:7.227142e-01):4.779478e-01,10:1.435332e+00):1.407759e-01):4.325531e-01):3.231811e-01,(((49:1.262283e+00,((45:1.851140e-01,48:4.640878e-01):5.024517e-01,(53:6.669882e-01,(46:1.679452e-01,47:2.764927e-01):4.848243e-01):2.585401e-01):1.996534e-01):1.057937e+00,((25:6.283844e-01,(37:7.395964e-01,36:5.570589e-01):1.540272e-01):4.527266e-01,(((35:2.007519e-01,42:3.642360e-01):1.556421e-01,41:2.283105e-01):2.846335e-01,38:1.611474e-01):8.101991e-01):5.004814e-01):5.031820e-02,(8:7.345064e-01,6:5.938095e-01):1.259867e+00):1.358507e-01):6.248031e-02,((51:2.885516e-01,(52:3.509589e-01,50:3.427083e-01):4.257506e-02):1.512352e+00,34:9.892463e-01):4.536108e-01):2.093157e-01,((((((31:7.068970e-02,((28:2.139873e-04,32:7.107288e-03):1.308965e-01,27:2.733809e-01):2.612121e-02):2.478794e-02,29:3.912183e-02):5.007914e-02,30:5.583390e-02):3.422557e-02,33:7.600319e-03):1.388126e+00,((69:4.535185e-01,68:4.222932e-01):7.234434e-02,(67:2.188056e-01,70:2.616221e-01):6.753090e-02):8.071101e-01):6.800964e-01,(3:8.801918e-01,((4:2.378336e-02,5:1.291660e-01):9.407693e-01,55:8.994486e-01):4.616119e-01):1.775119e-01):2.955495e-01):1.646256e-01,(62:7.014408e-01,(((58:9.477156e-03,64:5.312891e-03):2.606102e-02,(56:3.038841e-02,57:3.911733e-02):2.035646e-03):2.608559e-01,((63:7.048208e-02,66:4.139316e-02):1.618765e-01,(65:1.888745e-01,59:9.461545e-02):2.847866e-02):4.725765e-01):4.166457e-01):7.179590e-01):9.487084e-01,((39:3.251320e-02,2:6.110922e-02):3.316935e-01,40:3.479608e-01):4.214690e-01):3.059741e-01):3.398031e-01):1.680130e-01,1:6.134153e-02);
   tree gen.3570500 = [&U] (22:6.251015e-02,(23:4.892895e-02,(7:6.278404e-01,((((((8:8.710661e-01,6:5.235035e-01):1.110701e+00,((49:1.112831e+00,((45:2.020911e-01,48:4.091406e-01):3.894984e-01,(53:5.880180e-01,(46:1.480608e-01,47:2.840083e-01):4.188537e-01):2.279294e-01):1.760148e-01):8.950379e-01,((25:5.539848e-01,(37:8.098195e-01,36:4.911041e-01):1.357906e-01):3.991246e-01,(((35:2.014126e-01,42:3.214580e-01):1.173982e-01,41:2.012790e-01):2.509334e-01,38:1.420678e-01):7.142730e-01):4.584033e-01):7.801800e-02):1.672612e-01,(((18:1.183022e+00,(((12:1.084490e+00,26:7.784503e-01):1.509984e-01,((13:1.055211e-01,(9:1.810695e-01,21:1.313652e-01):2.085343e-01):5.183515e-01,(16:8.928565e-01,(60:2.842846e-01,61:4.298625e-01):4.281231e-01):3.921801e-01):3.275506e-01):2.538244e-01,(11:6.733258e-01,(24:7.184576e-01,((14:2.158688e-01,15:7.402412e-02):1.065559e-01,20:2.371021e-01):2.240395e-01):5.470830e-01):1.460239e-01):1.183535e-01):9.025591e-03,(10:1.066866e+00,((19:1.101691e+00,17:6.371461e-01):4.213596e-01,((54:5.499175e-01,43:7.020714e-01):1.947518e-01,44:5.579631e-01):1.084993e+00):5.371558e-02):3.064967e-01):2.849170e-01,((50:3.087964e-01,(51:3.675756e-01,52:3.219803e-01):3.768789e-02):1.333292e+00,34:8.721213e-01):2.386579e-01):5.902139e-02):1.708937e-01,((((((31:6.232016e-02,((28:1.886515e-04,32:7.213626e-03):4.224004e-02,27:2.410131e-01):7.619559e-02):8.379602e-02,29:4.878119e-02):3.064926e-02,30:4.922327e-02):3.017332e-02,33:6.700455e-03):1.223775e+00,(68:2.932767e-01,(69:4.026008e-01,(67:1.928994e-01,70:2.306465e-01):5.953537e-02):6.465638e-02):7.115497e-01):5.995742e-01,(3:7.759787e-01,((4:2.156476e-02,5:9.221497e-02):8.293839e-01,55:7.929555e-01):2.894416e-01):1.578940e-01):3.017246e-01):2.291061e-01,(62:6.183915e-01,((56:9.836989e-03,((58:7.749259e-04,64:4.683854e-03):2.981174e-02,57:3.448590e-02):1.642181e-03):2.299710e-01,((63:6.213712e-02,66:4.861035e-02):1.392946e-01,(65:1.665121e-01,59:8.341315e-02):2.510684e-02):2.452049e-01):4.691571e-01):6.329539e-01):7.960067e-01,((39:2.866370e-02,2:4.919894e-02):2.924216e-01,40:3.067629e-01):3.715678e-01):2.697473e-01):1.817407e-01):1.485271e-01,1:8.658454e-02);
   tree gen.3571000 = [&U] (22:6.872737e-02,(23:5.379540e-02,(7:6.902850e-01,(((((((25:6.090838e-01,(37:8.903637e-01,36:5.399490e-01):1.331991e-01):4.388212e-01,(((35:2.214449e-01,42:3.534300e-01):1.290745e-01,41:2.212980e-01):2.684717e-01,38:1.561978e-01):7.756605e-01):2.358871e-01,((8:9.577018e-01,6:8.346477e-01):1.221171e+00,(49:1.223513e+00,((45:2.221909e-01,48:4.498335e-01):3.764026e-01,(53:6.465019e-01,(46:1.627868e-01,47:2.954638e-01):4.336972e-01):2.505991e-01):2.207798e-01):9.160860e-01):8.519727e-02):4.207210e-01,(((18:1.283471e+00,(10:1.172976e+00,((19:1.211264e+00,17:7.005163e-01):4.632678e-01,((54:5.828678e-01,43:7.718990e-01):3.072950e-01,44:6.134578e-01):1.086723e+00):1.483386e-01):2.991500e-01):9.850045e-03,(((13:1.160162e-01,(9:1.990785e-01,21:1.444307e-01):7.927105e-02):5.699064e-01,(16:9.752731e-01,(60:6.405866e-01,61:4.813452e-01):6.911665e-01):3.395938e-01):1.945600e-01,((12:1.027023e+00,26:8.621216e-01):2.996134e-01,(11:7.402944e-01,(24:7.899150e-01,((14:2.373390e-01,15:8.138651e-02):1.171539e-01,20:2.606842e-01):1.694340e-01):6.014955e-01):1.946449e-01):1.472448e-01):1.138039e-01):4.063101e-01,((50:1.504135e-01,(51:3.921145e-01,52:3.691074e-01):1.252478e-02):1.587631e+00,34:9.588619e-01):2.623947e-01):1.288209e-01):1.309426e-01,((((((31:6.851849e-02,((28:3.783872e-04,32:6.666519e-03):3.569135e-02,27:2.649841e-01):2.479840e-02):3.281119e-02,29:5.363294e-02):3.369761e-02,30:5.411898e-02):3.317434e-02,33:7.366878e-03):1.212551e+00,((68:2.007082e-01,69:4.306016e-01):7.076037e-02,(67:2.200649e-01,70:4.641774e-01):1.489211e-01):8.125717e-01):6.592075e-01,(3:8.531571e-01,((4:2.370957e-02,5:1.013866e-01):9.118739e-01,55:7.648907e-01):3.182293e-01):1.735981e-01):5.215052e-01):2.639995e-01,(62:6.798963e-01,(((58:2.530900e-03,64:5.697007e-04):2.877673e-02,(56:1.394126e-02,57:3.791585e-02):3.564940e-02):2.615972e-01,((63:8.848140e-02,66:5.344511e-02):1.321827e-01,(65:1.830733e-01,59:9.170937e-02):6.618412e-02):2.695929e-01):5.158192e-01):6.959072e-01):5.568388e-01,((39:3.151457e-02,2:4.614724e-02):3.168184e-01,40:3.263919e-01):3.907047e-01):2.965762e-01):1.998165e-01):1.632995e-01,1:9.519619e-02);
   tree gen.3571500 = [&U] (22:7.274296e-02,((7:4.863527e-01,((40:1.581250e-01,(39:2.472602e-02,2:2.706670e-02):4.564976e-01):4.995417e-01,((((55:8.501041e-01,(4:6.405851e-02,5:3.673254e-02):5.843773e-01):4.483622e-01,3:9.199079e-01):4.359262e-01,(((34:1.212773e+00,((50:1.201827e-01,52:2.592456e-01):7.333268e-02,51:1.857614e-01):1.454879e+00):2.770104e-01,(18:1.137287e+00,((((26:9.870734e-01,12:8.085048e-01):2.538023e-01,((13:2.316340e-01,(21:1.080311e-01,9:2.594926e-01):1.475449e-01):4.992026e-01,(16:1.304829e+00,(61:6.426301e-01,60:4.292201e-01):4.907752e-01):2.963055e-01):2.163973e-01):2.343189e-01,((((14:1.587806e-01,15:1.826015e-01):4.004324e-02,20:3.682140e-01):7.347796e-02,24:6.534091e-01):9.333447e-01,11:9.945174e-01):1.888688e-01):9.426010e-02,((17:7.956587e-01,19:6.389356e-01):3.951077e-01,(10:1.014729e+00,((54:6.103469e-01,43:5.718235e-01):2.024555e-01,44:6.128542e-01):1.000272e+00):1.794995e-01):6.280594e-01):1.827690e-01):3.037445e-01):1.562889e-01,((6:4.707729e-01,8:8.889625e-01):1.021750e+00,(((25:4.894200e-01,(37:5.025119e-01,36:5.395439e-01):2.020075e-01):2.840038e-01,(((35:2.314575e-01,42:3.748581e-01):1.373690e-01,41:1.808855e-01):3.828901e-01,38:1.430615e-01):7.562853e-01):3.914892e-01,(((48:5.353178e-01,45:7.312982e-02):5.644199e-01,(53:6.585207e-01,(46:1.685963e-01,47:3.331508e-01):3.899327e-01):7.847785e-02):1.877810e-01,49:1.245790e+00):1.454410e+00):1.068438e-01):2.138117e-01):2.375325e-01):8.175365e-02,((((68:2.953542e-01,69:3.183120e-01):8.714681e-02,(67:1.521278e-01,70:3.407158e-01):2.403525e-01):3.864365e-01,(30:6.451066e-02,((((27:2.562008e-01,(32:1.809548e-02,28:4.465045e-04):7.741029e-02):1.860630e-02,31:1.367963e-01):5.778714e-02,29:2.709928e-02):4.271974e-02,33:4.313916e-02):1.524256e-03):1.211969e+00):1.318851e+00,((((63:8.130431e-02,66:7.525641e-02):5.383356e-02,(65:2.382256e-01,59:1.038595e-01):9.812022e-02):4.292881e-01,((56:2.267074e-02,57:4.582662e-02):2.608324e-02,(58:1.129266e-02,64:8.852176e-03):9.031442e-03):3.830951e-01):2.121567e-01,62:5.647302e-01):9.664591e-01):2.290020e-01):1.428259e+00):2.925815e-01):3.127296e-01,23:8.152652e-02):1.347153e-01,1:6.158977e-02);
   tree gen.3572000 = [&U] (((7:7.426341e-01,(((62:8.148582e-01,(((63:9.107756e-02,66:3.796064e-02):6.332667e-02,(59:6.934075e-02,65:2.429874e-01):9.424942e-02):4.497718e-01,((57:1.742813e-02,56:2.196003e-02):8.485347e-03,(64:6.405009e-03,58:1.069647e-02):1.329932e-02):3.763932e-01):1.932820e-01):6.033304e-01,(((((49:9.433047e-01,(((47:1.719414e-01,46:2.215945e-01):2.429633e-01,53:7.690263e-01):1.709908e-01,(45:2.070068e-01,48:2.810172e-01):5.185871e-01):1.755234e-01):7.832054e-01,(34:1.210448e+00,((((((((14:1.208740e-01,15:1.520238e-01):1.153036e-01,20:2.233738e-01):2.466021e-01,24:5.291780e-01):7.242803e-01,(26:6.891192e-01,12:9.261846e-01):3.301781e-01):1.358548e-01,((50:3.039907e-01,(51:2.981370e-01,52:1.795767e-01):1.015740e-02):1.433410e+00,11:5.508572e-01):1.669311e-01):2.158241e-01,(((60:4.095315e-01,61:6.238104e-01):4.969866e-01,16:7.683005e-01):5.355852e-01,((9:2.161244e-01,21:8.050810e-02):1.282017e-01,13:1.654706e-01):5.840451e-01):3.826264e-01):2.596884e-01,((19:4.631606e-01,17:5.599062e-01):2.626032e-01,(10:9.696847e-01,(44:3.758715e-01,(54:4.307031e-01,43:4.667624e-01):5.426525e-01):6.610531e-01):1.941360e-01):1.833757e-01):3.289141e-02,18:1.020333e+00):1.555977e-01):9.850740e-02):5.725233e-02,(8:1.024406e+00,6:5.685836e-01):8.984190e-01):7.656445e-03,((25:7.389366e-01,(37:6.303363e-01,36:6.224215e-01):8.468043e-02):2.720615e-01,(38:1.142760e-01,((42:2.530410e-01,35:2.863577e-01):6.477151e-02,41:2.766161e-01):2.279727e-01):5.667773e-01):6.273351e-01):2.632750e-01,(((55:6.205802e-01,(4:1.448566e-02,5:5.009306e-02):7.034460e-01):3.744755e-01,3:4.789794e-01):2.904660e-01,(((33:7.166440e-02,(29:4.972024e-02,((27:1.839445e-01,(28:1.427590e-02,32:1.254947e-03):8.185689e-02):1.207131e-02,31:1.271147e-01):5.068880e-02):2.191072e-02):2.972571e-02,30:3.535058e-02):7.333380e-01,(68:1.427466e-01,(69:4.856334e-01,(67:3.062513e-01,70:3.084725e-01):8.004276e-02):5.166014e-02):6.716732e-01):6.446858e-01):1.544309e-01):1.538281e-01):9.098860e-01,((2:5.160588e-02,39:1.566088e-02):2.652839e-01,40:1.385711e-01):3.126945e-01):6.010986e-01):1.285835e-01,23:3.093633e-02):1.524588e-01,22:6.771816e-02,1:2.883789e-02);
   tree gen.3572500 = [&U] (((7:8.000501e-01,((((((18:1.112663e+00,((10:8.677370e-01,((19:9.055366e-01,17:3.207744e-01):4.178292e-01,((43:3.438015e-01,54:1.197250e+00):5.371717e-01,44:6.151502e-01):3.942681e-01):1.784537e-01):5.841649e-01,((11:1.165500e+00,((20:2.405850e-01,(15:1.583091e-01,14:2.865031e-01):1.751693e-01):1.955856e-01,24:7.987503e-01):5.587098e-01):2.746013e-01,((26:1.042918e+00,12:9.211671e-01):3.236891e-02,((13:1.692067e-01,(9:2.549488e-01,21:1.538791e-01):1.454380e-01):7.208863e-01,((61:5.430909e-01,60:5.536165e-01):8.565281e-01,16:9.481182e-01):5.852194e-01):3.141622e-01):3.514581e-01):1.047699e-01):7.945547e-02):4.641101e-01,((50:3.149956e-01,(52:2.192710e-01,51:4.148945e-01):9.002399e-03):1.406405e+00,34:7.910148e-01):4.647578e-01):1.223092e-01,((((((46:1.669262e-01,47:2.138860e-01):4.456716e-01,53:7.493920e-01):1.230469e-01,(48:2.242341e-01,45:3.499587e-01):3.831598e-01):3.295050e-01,49:1.239846e+00):8.196308e-01,(((41:2.071806e-01,(42:2.945661e-01,35:2.866236e-01):1.116305e-01):3.662458e-01,38:1.080847e-01):8.881640e-01,(25:5.640581e-01,(36:5.344780e-01,37:6.015275e-01):1.023486e-01):3.133460e-01):3.286868e-01):6.883442e-02,(8:8.660565e-01,6:5.909594e-01):4.922399e-01):1.833540e-01):7.119185e-02,(((((30:3.465631e-02,33:5.428672e-02):1.239110e-01,((28:1.651740e-02,32:2.278527e-03):8.566433e-02,(27:1.983992e-01,31:4.819472e-02):2.543683e-02):5.192240e-02):4.070313e-02,29:1.078993e-02):1.080752e+00,(((67:3.751224e-01,70:2.374381e-01):2.465951e-01,69:3.546132e-01):2.519238e-02,68:9.374146e-02):6.463004e-01):9.377721e-01,(3:7.059679e-01,((4:6.199681e-02,5:7.359529e-02):5.313248e-01,55:1.310306e+00):4.546685e-01):6.847663e-02):3.268331e-01):3.477078e-01,((((58:5.564015e-03,64:7.970575e-03):4.335117e-02,(56:7.501651e-03,57:2.951143e-02):2.223177e-03):4.589043e-01,((63:6.526273e-02,66:3.662613e-02):1.266756e-01,(59:1.466416e-01,65:1.973550e-01):7.238738e-02):5.105325e-01):4.239601e-01,62:3.827180e-01):9.997748e-01):5.075687e-01,((39:1.531049e-02,2:3.450940e-02):2.547641e-01,40:3.642215e-01):4.394296e-01):3.628191e-01):1.887605e-01,23:8.776787e-02):1.461241e-01,22:3.600821e-02,1:9.209770e-02);
   tree gen.3573000 = [&U] (22:4.088841e-02,(23:4.716338e-02,((((((((66:3.464931e-02,63:1.261542e-01):6.981249e-02,(59:5.215084e-02,65:1.847839e-01):8.443091e-02):4.600843e-01,((57:5.976590e-02,56:2.672397e-02):1.946281e-02,(58:1.370445e-03,64:2.262976e-03):5.430585e-03):2.863927e-01):3.640652e-01,62:3.829263e-01):1.209038e+00,(((6:6.245843e-01,8:6.291124e-01):9.846841e-01,(((38:1.292066e-01,(41:1.745486e-01,(42:3.901889e-01,35:1.698715e-01):9.725811e-02):2.724905e-01):5.508051e-01,((36:4.714760e-01,37:7.049167e-01):1.251329e-01,25:7.732215e-01):4.090741e-01):1.836926e-01,(49:1.126559e+00,((48:1.523002e-01,45:4.642110e-01):5.715524e-01,(53:4.798332e-01,(47:1.563006e-01,46:2.231632e-01):4.396986e-01):1.624723e-01):2.654546e-01):7.730389e-01):1.168341e-01):2.389647e-01,((34:1.354309e+00,((50:2.797029e-01,52:2.051599e-01):5.671949e-02,51:3.164507e-01):1.519503e+00):3.417631e-01,(((24:7.983752e-01,(14:1.000059e-01,15:1.253195e-01):6.352400e-02):6.285370e-02,20:2.874608e-01):9.361209e-01,(11:1.214494e+00,(((18:1.093083e+00,((9:9.638630e-02,(21:1.902061e-01,13:1.897865e-01):8.454795e-02):6.115950e-01,((60:3.727375e-01,61:5.766394e-01):3.175808e-01,16:7.937058e-01):3.290431e-01):5.243073e-01):8.557757e-02,(26:6.781981e-01,12:7.894571e-01):3.327835e-01):1.369343e-01,((19:3.972390e-01,17:6.643982e-01):5.550251e-01,((54:4.185072e-01,(44:7.877718e-01,43:6.014287e-01):2.843852e-01):7.957028e-01,10:7.381687e-01):3.265070e-01):3.242401e-01):1.468165e-01):1.398701e-02):1.404366e-01):3.472241e-02):1.648806e-01):6.635014e-02,((((33:2.506039e-02,30:3.765734e-02):4.455470e-02,(29:5.541616e-02,(27:2.023944e-01,(31:1.152878e-01,(28:1.268256e-02,32:5.939665e-03):7.545678e-02):9.039510e-03):4.756178e-02):3.496425e-02):5.826931e-01,((68:2.397078e-01,(67:1.560504e-01,70:4.454780e-01):1.340390e-01):1.886571e-02,69:2.574218e-01):7.881772e-01):6.970005e-01,(3:5.458119e-01,((4:3.112577e-02,5:1.160888e-01):6.602497e-01,55:1.024289e+00):2.009715e-01):3.151052e-01):2.367391e-01):7.920455e-01,((39:2.534405e-02,2:4.669395e-02):2.431077e-01,40:2.871468e-01):2.909675e-01):3.251019e-01,7:5.166845e-01):4.359530e-01):8.443495e-02,1:5.075972e-02);
   tree gen.3573500 = [&U] (22:4.385512e-02,(23:8.174961e-02,((((((((66:3.716333e-02,63:1.353075e-01):7.487782e-02,(59:5.593471e-02,65:1.981911e-01):9.055690e-02):4.934663e-01,((57:4.644380e-02,56:5.649421e-02):2.028934e-02,(58:2.955146e-03,64:1.274078e-02):1.102546e-03):3.196843e-01):3.904804e-01,62:4.124542e-01):1.264990e+00,((((33:6.359663e-02,(29:2.136787e-02,(((28:3.388291e-03,32:6.370625e-03):8.293406e-02,27:2.170794e-01):3.602153e-02,31:1.210300e-01):5.101268e-02):4.665322e-02):1.094420e-02,30:4.038961e-02):6.471247e-01,((68:2.426352e-01,69:2.760993e-01):1.151017e-01,(67:2.152319e-01,70:4.778002e-01):9.982614e-02):8.453643e-01):7.475722e-01,(3:5.854139e-01,((4:3.338414e-02,5:1.245118e-01):9.612459e-01,55:1.098608e+00):2.155533e-01):5.331666e-01):1.024007e-01):7.308102e-02,(((34:1.452572e+00,((52:2.286111e-01,50:2.999970e-01):6.134760e-02,51:3.337050e-01):1.552771e+00):3.673125e-01,((6:6.699018e-01,8:7.970794e-01):1.056129e+00,(((38:1.385814e-01,(41:1.872132e-01,(42:3.032184e-01,35:1.821967e-01):1.043148e-01):3.095376e-01):5.907694e-01,((36:5.056845e-01,37:7.560628e-01):1.342121e-01,25:8.293235e-01):4.387550e-01):5.656753e-01,(49:7.979225e-01,((48:3.235798e-01,45:2.700270e-01):5.327443e-01,(53:5.146481e-01,(47:1.676411e-01,46:2.393551e-01):4.716014e-01):2.192120e-01):3.669915e-01):1.086641e+00):1.253111e-01):2.563031e-01):2.624097e-02,(((24:8.563023e-01,(20:3.083179e-01,(14:1.125000e-01,15:1.283389e-01):5.941414e-02):5.124564e-02):8.058262e-01,11:9.158564e-01):2.488512e-01,(((18:1.172393e+00,((9:1.119758e-01,(21:2.040067e-01,13:2.035566e-01):9.068243e-02):6.093431e-01,((60:4.349879e-01,61:3.077281e-01):5.782413e-01,16:9.194602e-01):3.914130e-01):6.500993e-01):4.031802e-01,(26:7.274056e-01,12:8.467371e-01):3.569290e-01):1.468697e-01,(((19:6.651902e-01,17:7.126044e-01):3.830479e-01,((43:6.450661e-01,54:4.488724e-01):1.460870e-01,44:7.679129e-01):6.868440e-01):4.100383e-01,10:7.917274e-01):3.477658e-01):1.471417e-01):2.280123e-01):3.697232e-01):8.718048e-01,((39:2.718291e-02,2:5.008188e-02):2.607467e-01,40:2.762986e-01):3.463041e-01):5.365281e-01,7:5.541732e-01):3.424257e-01):5.476335e-02,1:5.444265e-02);
   tree gen.3574000 = [&U] (22:2.999894e-02,(23:6.074383e-02,(7:4.362141e-01,(((((((28:1.505738e-02,32:1.722160e-03):3.741648e-02,((27:2.544634e-01,31:8.662482e-02):5.778160e-02,(29:6.772347e-02,(33:6.503687e-02,30:6.194839e-02):4.544988e-03):7.824840e-03):4.598369e-04):8.768670e-01,((67:1.070627e-01,70:2.102003e-01):2.540000e-01,(68:1.459898e-01,69:3.773675e-01):5.308676e-02):7.216198e-01):8.600617e-01,(3:6.537587e-01,((4:7.415546e-02,5:4.541073e-02):5.682022e-01,55:7.276516e-01):3.041656e-01):3.889353e-01):5.087348e-01,(((((25:4.470120e-01,(37:6.232293e-01,36:5.935435e-01):2.162260e-01):3.050729e-01,(((35:2.065990e-01,42:4.053209e-01):1.261799e-01,41:1.177331e-01):3.566837e-01,38:9.068716e-02):5.782502e-01):3.316349e-01,(49:9.917897e-01,((53:7.805566e-01,(46:1.891324e-01,47:2.810790e-01):2.011474e-01):5.826129e-01,(45:1.183178e-01,48:3.389162e-01):3.176255e-01):1.715155e-01):1.362567e+00):2.728732e-01,((24:7.229520e-01,((14:2.686374e-01,15:1.033660e-01):2.038110e-01,20:2.907353e-01):2.574277e-01):8.913553e-01,(8:3.877212e-01,6:7.940125e-01):8.268599e-01):1.006382e-01):1.548869e-01,(11:1.013667e+00,(((((43:6.689970e-01,54:5.264369e-01):2.463637e-01,44:6.444566e-01):7.373843e-01,10:8.924382e-01):2.945123e-01,(19:9.345151e-01,17:4.907821e-01):6.226228e-01):2.608824e-01,(18:1.260872e+00,((12:9.770222e-01,26:6.649038e-01):2.715586e-01,((13:1.492061e-01,(9:1.962265e-01,21:1.209577e-01):1.149449e-01):5.184872e-01,(16:8.756798e-01,(60:4.285355e-01,61:4.771129e-01):5.310277e-01):4.088972e-01):3.515978e-01):1.715898e-01):9.502573e-02):1.444379e-01):2.947808e-01):2.544756e-01):1.616691e-01,((((50:1.785547e-01,51:3.650376e-01):1.803284e-02,52:2.230145e-01):1.213153e+00,34:1.143868e+00):3.163768e-01,(62:4.761718e-01,(((58:7.029303e-03,64:6.272179e-03):2.997497e-02,(56:3.748832e-02,57:3.727239e-02):1.331041e-02):4.772488e-01,((63:7.272052e-02,66:2.148688e-02):1.320732e-01,(65:2.232368e-01,59:4.728169e-02):6.197820e-02):2.411887e-01):1.874265e-01):7.475176e-01):2.512612e-01):8.282732e-01,((39:2.867231e-02,2:3.404123e-02):3.388779e-01,40:2.025308e-01):4.159604e-01):3.352841e-01):2.754421e-01):1.251161e-01,1:6.560237e-02);
   tree gen.3574500 = [&U] (22:4.336546e-02,(23:1.645667e-01,(((((((((((28:2.524774e-03,32:7.029415e-03):5.015017e-02,27:2.146556e-01):1.898779e-02,31:1.527248e-01):3.998128e-02,(33:6.288656e-02,30:1.970440e-02):6.110050e-02):2.313821e-02,29:3.733310e-02):6.105549e-01,((68:2.627914e-01,69:4.876379e-01):9.632658e-02,(70:2.750941e-01,67:2.128288e-01):5.313283e-02):6.660420e-01):8.020493e-01,(3:5.788776e-01,((4:1.413944e-02,5:1.427606e-01):9.505133e-01,55:8.313656e-01):4.723463e-01):5.272137e-01):2.772506e-01,(((34:1.436354e+00,(52:2.341374e-01,(51:2.150389e-01,50:2.966475e-01):4.875434e-02):1.782399e+00):2.789899e-01,((((24:8.467415e-01,(14:3.105609e-01,15:1.269060e-01):1.113035e-01):5.281726e-02,20:2.769405e-01):7.434852e-01,11:9.056306e-01):2.011139e-01,(((18:8.472372e-01,((9:1.089707e-01,(21:9.942566e-02,13:2.012839e-01):2.008673e-01):6.025396e-01,((60:5.288691e-01,61:3.042922e-01):2.239879e-01,16:9.091942e-01):4.339692e-01):5.791377e-01):6.427607e-01,(26:6.184460e-01,12:1.084467e+00):2.522162e-01):8.567159e-02,(((19:6.064266e-01,17:7.654403e-01):4.872208e-01,((43:6.232609e-01,44:7.200213e-01):1.080141e-01,54:4.438607e-01):9.334644e-01):2.514831e-01,10:7.828876e-01):3.408987e-01):2.297587e-01):1.456356e-01):3.089155e-02,((49:7.890135e-01,((48:3.571580e-01,45:2.670121e-01):5.199522e-01,(53:5.089019e-01,(47:2.623479e-01,46:2.366827e-01):4.663359e-01):3.232591e-01):1.864787e-01):8.051076e-01,((6:4.669354e-01,8:6.780460e-01):1.236942e+00,((38:1.123601e-01,(41:1.851229e-01,(42:2.998329e-01,35:1.801624e-01):1.453978e-01):3.219826e-01):7.371282e-01,(25:4.789562e-01,(37:7.476211e-01,36:5.000384e-01):1.383713e-01):4.292146e-01):5.542119e-01):2.303053e-01):1.619903e-01):9.573120e-02):2.964983e-01,((((66:3.674840e-02,63:2.778556e-02):6.570941e-02,(59:9.742620e-02,65:2.231994e-01):7.733614e-02):4.879566e-01,((57:3.643969e-02,56:5.586343e-02):2.427065e-02,(58:9.492588e-04,64:9.142821e-04):1.330327e-02):4.002692e-01):3.296993e-01,62:4.078490e-01):9.617394e-01):8.778908e-01,((39:2.595750e-02,2:2.989854e-02):2.578354e-01,40:2.733058e-01):4.772388e-01):2.584152e-01,7:6.286316e-01):1.883407e-01):6.423084e-02,1:3.879920e-02);
   tree gen.3575000 = [&U] (22:4.706393e-02,(23:4.835470e-02,(7:4.615937e-01,(((((27:2.579595e-01,((28:5.419641e-03,32:1.026257e-03):1.591053e-02,(31:1.069812e-01,(29:6.569512e-02,(30:5.727406e-02,33:6.856735e-02):3.596119e-02):7.954288e-02):4.640622e-02):2.318275e-03):1.194262e+00,((69:3.993234e-01,68:1.866759e-01):2.689503e-03,(67:2.830456e-01,70:2.224301e-01):2.693757e-01):1.212732e+00):5.084325e-01,(3:6.917955e-01,((4:1.684414e-01,5:1.085815e-02):6.012611e-01,55:7.699876e-01):3.218624e-01):4.115642e-01):4.084263e-01,(((24:7.650145e-01,((14:2.166155e-01,15:1.073796e-01):2.649280e-01,20:2.595884e-01):1.519380e-01):9.689196e-01,(11:1.072644e+00,((12:1.033867e+00,26:8.732645e-01):2.226230e-01,((18:1.334231e+00,((13:1.578872e-01,(9:2.076433e-01,21:1.384785e-01):1.362630e-01):4.990631e-01,(16:7.967685e-01,(60:4.543457e-01,61:6.978980e-01):5.880187e-01):5.287439e-01):2.257826e-01):2.950626e-01,((((43:7.373953e-01,44:6.819521e-01):2.513564e-01,54:5.570658e-01):7.155468e-01,10:9.383673e-01):3.116475e-01,(19:9.404332e-01,17:5.193366e-01):6.902887e-01):1.791977e-01):1.019717e-01):1.528415e-01):1.717551e-01):2.670755e-01,((((51:3.764062e-01,(50:1.929838e-01,52:2.359899e-01):1.533757e-02):1.281638e+00,34:1.061304e+00):3.245568e-01,(62:5.172508e-01,(((58:5.455567e-03,64:1.675819e-03):1.710131e-02,(56:2.361866e-02,57:3.944096e-02):3.968463e-02):4.210795e-01,((63:9.024823e-02,66:2.816411e-02):5.988442e-02,(65:2.105814e-01,59:4.083891e-02):9.386197e-02):2.552214e-01):1.983313e-01):8.252029e-01):8.709211e-02,((8:4.102795e-01,6:8.402094e-01):8.749679e-01,(((25:6.188400e-01,(37:5.757284e-01,36:6.280768e-01):1.963537e-01):2.388594e-01,(((35:2.895541e-01,42:4.289031e-01):8.112744e-02,41:2.252662e-01):2.159197e-01,38:2.588013e-01):6.118937e-01):5.242976e-01,(49:1.049494e+00,((53:8.259706e-01,(46:1.336395e-01,47:2.676327e-01):4.823599e-01):2.564970e-01,(45:1.624265e-01,48:3.586348e-01):7.709599e-01):2.516214e-01):1.279504e+00):2.947886e-01):1.041754e-01):1.492393e-01):2.946706e-01):8.687574e-01,((39:1.529482e-02,2:5.694034e-02):4.074075e-01,40:2.143143e-01):4.914247e-01):3.547915e-01):3.966403e-01):1.532764e-01,1:9.989578e-02);
   tree gen.3575500 = [&U] ((((((((((51:5.088363e-01,52:2.076765e-01):3.027743e-02,50:3.967756e-01):1.365914e+00,34:9.368778e-01):3.826182e-01,((((((19:7.401465e-01,17:4.832073e-01):3.105337e-01,10:1.154860e+00):2.786165e-02,(44:8.966457e-01,(54:1.027872e+00,43:4.612215e-01):3.459890e-01):1.039641e+00):3.818682e-01,(11:1.259044e+00,((26:8.440116e-01,12:1.144773e+00):5.096337e-01,(24:6.770841e-01,(20:2.675346e-01,(14:1.611314e-01,15:1.696665e-01):1.128411e-01):3.210760e-01):5.269466e-01):1.497130e-01):6.187805e-02):1.674894e-01,(18:1.071593e+00,(((9:2.674546e-01,21:8.250241e-02):1.054830e-01,13:2.060404e-01):6.489326e-01,(16:6.836631e-01,(60:4.069570e-01,61:5.556118e-01):5.839477e-01):4.413659e-01):3.634729e-01):3.327141e-02):2.720294e-01,((6:3.204469e-01,8:7.062186e-01):8.146708e-01,(((25:7.383846e-01,(37:5.800420e-01,36:4.548483e-01):1.221311e-01):2.840982e-01,(38:9.048098e-02,((35:2.839123e-01,42:4.259664e-01):9.621258e-02,41:4.863851e-01):3.259240e-01):8.450336e-01):4.743388e-01,(49:1.238039e+00,((48:2.310297e-01,45:3.004084e-01):4.782883e-01,((47:2.313082e-01,46:2.250223e-01):4.293737e-01,53:9.067379e-01):1.616209e-01):4.841362e-01):7.931658e-01):2.195775e-01):3.091352e-01):5.288319e-02):1.940672e-01,(((55:1.090866e+00,(5:3.156292e-02,4:1.184676e-01):9.139423e-01):6.525348e-01,3:5.715014e-01):4.052986e-01,((29:5.794214e-02,((31:1.104310e-01,(27:1.914836e-01,(28:1.041183e-02,32:2.824186e-03):6.638440e-02):6.811311e-02):2.762044e-02,(33:4.819602e-02,30:6.263285e-02):7.774573e-03):1.544707e-03):7.264093e-01,((70:2.211765e-01,67:1.707612e-01):8.613337e-02,(69:4.640517e-01,68:1.729385e-01):1.718780e-01):8.825997e-01):5.281255e-01):1.755773e-01):4.807464e-02,(62:6.445101e-01,(((56:9.570591e-03,57:2.380098e-02):2.853471e-02,(58:1.035351e-02,64:1.087861e-03):8.109372e-03):4.633260e-01,((66:6.186119e-02,63:7.385707e-02):1.310053e-01,(59:6.174650e-02,65:2.055096e-01):3.818164e-02):4.716282e-01):1.960490e-01):1.128289e+00):9.579290e-01,((39:2.162864e-02,2:2.446139e-02):3.586350e-01,40:1.660838e-01):4.848655e-01):2.038335e-01,7:6.887318e-01):1.463912e-01,23:7.368094e-02):7.823823e-02,22:1.294990e-01,1:2.402956e-02);
   tree gen.3576000 = [&U] (((7:6.884322e-01,(((((((50:1.958512e-01,(51:1.948117e-01,52:1.360274e-01):2.233807e-02):1.464803e+00,34:8.314024e-01):6.908516e-01,((((19:6.752290e-01,17:4.918898e-01):2.449680e-01,(10:6.684395e-01,((44:7.282023e-01,43:1.180813e+00):3.142569e-01,54:7.170866e-01):4.845350e-01):4.613182e-01):5.084309e-01,18:1.111576e+00):1.164036e-01,((11:1.062223e+00,((13:1.083590e-01,(9:2.403028e-01,21:1.043315e-01):1.760270e-01):4.546333e-01,((61:5.602422e-01,60:5.755202e-01):8.556358e-01,16:5.865009e-01):6.150220e-01):5.867875e-01):1.019204e-01,((26:7.123198e-01,12:8.682489e-01):3.847558e-01,((20:3.662902e-01,(15:1.252702e-01,14:2.188635e-01):6.450166e-02):2.751504e-01,24:8.006960e-01):6.155844e-01):6.538754e-02):2.385757e-01):2.883702e-01):5.498255e-02,((((((46:1.377963e-01,47:1.968200e-01):5.183331e-01,53:7.109721e-01):4.015114e-02,(48:2.972910e-01,45:2.288687e-01):6.730511e-01):3.638518e-01,49:9.167259e-01):1.571663e+00,(((41:1.327347e-01,(42:2.836476e-01,35:2.701580e-01):1.229781e-01):3.506224e-01,38:8.158788e-02):8.325150e-01,(25:6.675296e-01,(36:5.236114e-01,37:6.524385e-01):1.448693e-01):6.326284e-02):2.416655e-01):3.030480e-01,(8:8.457856e-01,6:5.020964e-01):9.861987e-01):1.124540e-02):1.358120e-01,(((((28:6.591982e-03,32:1.484537e-02):8.073875e-02,(31:6.815405e-02,27:2.068590e-01):1.214516e-03):4.883009e-02,((33:4.546411e-02,30:8.779848e-02):5.041979e-02,29:1.171577e-01):3.499994e-02):5.061186e-01,((69:4.013017e-01,68:9.553630e-02):2.492547e-02,(67:2.255903e-01,70:2.347116e-01):1.439503e-01):1.081936e+00):9.103905e-01,(3:6.320476e-01,((4:3.853352e-02,5:5.348329e-02):7.796852e-01,55:1.084168e+00):3.308255e-01):2.797566e-01):3.829562e-01):1.671657e-01,((((58:6.818623e-03,64:1.444042e-03):5.490319e-03,(56:3.096425e-02,57:1.597925e-02):2.012036e-02):3.408830e-01,((63:9.392061e-02,66:4.296008e-02):1.065386e-01,(59:2.375706e-02,65:2.369563e-01):1.735205e-01):3.443751e-01):2.443782e-01,62:5.363404e-01):1.281015e+00):1.017188e+00,((39:3.629715e-02,2:3.386765e-02):3.318722e-01,40:2.590223e-01):6.074064e-01):3.619169e-01):2.393315e-01,23:1.054069e-01):1.475453e-01,22:8.835228e-02,1:6.344147e-02);
   tree gen.3576500 = [&U] (((7:5.952767e-01,(((((((50:1.693495e-01,51:1.705907e-01):3.391360e-02,52:2.367534e-01):1.224090e+00,34:6.170035e-01):5.973688e-01,(((((((46:1.191503e-01,47:2.937377e-01):4.481946e-01,53:6.147667e-01):3.521197e-01,(48:2.570630e-01,45:2.849006e-01):4.347097e-01):1.349061e-01,49:1.019745e+00):1.148978e+00,(((41:1.079027e-01,(42:3.449658e-01,35:1.807291e-01):1.063372e-01):2.880598e-01,38:7.054779e-02):7.198630e-01,(25:5.772026e-01,(36:3.302497e-01,37:5.641535e-01):2.271811e-01):1.254163e-01):1.899915e-01):2.620409e-01,(8:7.313378e-01,6:3.520424e-01):8.860571e-01):4.753575e-02,((((19:5.838601e-01,17:4.253296e-01):4.520990e-01,(10:5.779894e-01,((44:6.296653e-01,43:1.021031e+00):3.241372e-01,54:6.975339e-01):3.096366e-01):4.002156e-01):1.783948e-01,18:9.611626e-01):1.327833e-01,((11:9.184879e-01,((13:7.966576e-02,(9:2.077861e-01,21:1.427277e-01):1.335769e-01):4.427898e-01,((61:4.844328e-01,60:4.790863e-01):3.707209e-01,16:5.005232e-01):5.105991e-01):5.073862e-01):8.812897e-02,((26:6.159320e-01,12:7.507615e-01):3.326925e-01,((20:3.167255e-01,(15:1.083192e-01,14:1.892479e-01):6.757404e-02):2.086069e-01,24:6.923496e-01):4.047254e-01):5.653960e-02):1.341847e-01):2.535362e-01):4.986215e-02):1.337966e-01,((((33:1.813473e-02,30:4.719138e-02):9.244420e-03,(29:8.124294e-02,(27:1.788678e-01,((28:4.915272e-03,32:1.283657e-02):7.090086e-02,31:5.893176e-02):1.019337e-02):4.422107e-02):1.372529e-02):4.582508e-01,((69:3.469994e-01,(67:1.394345e-01,70:2.331943e-01):2.204085e-01):2.327850e-02,68:8.260877e-02):9.355333e-01):7.872007e-01,(3:5.465219e-01,((4:3.331934e-02,5:8.946230e-02):4.057976e-01,55:9.374637e-01):4.618516e-01):2.419013e-01):3.273415e-01):1.206950e-01,((((58:8.497885e-03,64:6.336319e-03):1.853992e-03,(56:7.333446e-03,57:1.381702e-02):2.695342e-02):2.947563e-01,((63:1.045742e-01,66:1.530685e-02):8.700440e-02,(59:1.355843e-01,65:2.048925e-01):3.989918e-02):2.977758e-01):1.647797e-01,62:4.637653e-01):1.107674e+00):8.795471e-01,((39:3.138559e-02,2:2.928484e-02):3.061158e-01,40:2.239726e-01):5.252150e-01):2.487844e-01):2.069463e-01,23:9.114373e-02):1.275802e-01,22:4.579513e-02,1:6.541063e-02);
   tree gen.3577000 = [&U] (22:6.030550e-02,(23:5.959634e-02,(7:4.676258e-01,((((3:5.916161e-01,((4:8.452683e-02,5:1.173808e-02):8.806237e-01,55:7.609843e-01):3.566677e-01):3.815727e-01,((((8:7.449535e-01,6:8.657854e-01):1.003480e+00,(((25:6.123394e-01,(37:6.421014e-01,36:6.033348e-01):2.015499e-01):4.571699e-01,(((35:2.933380e-01,42:1.855824e-01):1.879384e-01,41:2.282100e-01):3.015308e-01,38:1.800950e-01):4.837337e-01):1.470029e-01,(49:1.063208e+00,((53:8.367643e-01,(46:1.201427e-01,47:2.713968e-01):4.198645e-01):1.789836e-01,(45:1.635464e-01,48:3.461246e-01):7.494400e-01):2.531616e-01):8.893141e-01):2.178808e-01):2.722249e-01,(((52:3.384815e-01,(50:2.079498e-01,51:3.813251e-01):5.848556e-02):1.338756e+00,34:1.075173e+00):1.091074e-01,(62:4.921548e-01,(((56:2.931464e-02,57:2.970289e-02):3.936645e-02,(58:1.270707e-02,64:9.220109e-03):1.477206e-02):3.087960e-01,((63:1.065140e-01,66:3.641869e-02):1.344736e-01,(65:2.133333e-01,59:5.159371e-02):1.622915e-02):4.415510e-01):4.428585e-01):1.009128e+00):2.123158e-01):1.972710e-02,((11:1.054208e+00,(24:7.750116e-01,((14:2.194462e-01,15:1.087828e-01):1.098754e-01,20:2.629807e-01):1.709429e-01):6.893084e-01):2.769986e-01,(((12:1.002299e+00,26:8.846763e-01):2.546046e-01,(18:1.147232e+00,((16:8.071806e-01,(60:6.818772e-01,61:2.080656e-01):7.831501e-01):3.540700e-01,((9:1.836694e-01,21:1.161909e-01):3.617564e-02,13:2.507343e-01):7.227873e-01):4.388845e-01):1.834555e-01):8.211226e-02,(((54:3.291020e-01,(43:7.470316e-01,44:7.217138e-01):2.476629e-01):4.363979e-01,10:9.506298e-01):1.300097e-01,(19:9.563653e-01,17:7.470505e-01):3.694185e-01):3.539109e-01):1.928202e-01):4.752039e-01):2.639825e-01):1.737140e-01,((30:1.354215e-02,(33:4.409011e-02,((31:1.083792e-01,((28:7.762087e-03,32:1.219734e-02):1.091354e-01,27:2.447817e-01):5.618929e-02):8.421970e-02,29:5.898061e-02):3.296842e-02):1.867165e-02):1.320627e+00,((68:1.396708e-01,(67:1.161661e-01,70:1.652247e-01):1.414435e-01):1.130513e-01,69:1.650878e-01):7.038835e-01):5.150767e-01):8.876886e-01,((39:3.888183e-02,2:4.852853e-03):2.931586e-01,40:3.910767e-01):2.052043e-01):3.783815e-01):2.447469e-01):1.552794e-01,1:7.970717e-02);
   tree gen.3577500 = [&U] (((7:6.366380e-01,(((((((41:2.862207e-01,(42:3.689348e-01,35:1.932866e-01):1.019709e-01):3.080748e-01,38:1.088837e-01):7.698808e-01,(25:6.173080e-01,(36:4.956937e-01,37:6.033523e-01):1.331693e-01):1.341305e-01):2.678160e-01,(8:7.821529e-01,6:3.026604e-01):1.006885e+00):2.554402e-01,((((53:6.830545e-01,(46:1.274292e-01,47:3.125940e-01):4.482866e-01):4.425675e-02,(48:2.416657e-01,45:2.702403e-01):5.057474e-01):4.006855e-01,49:1.219132e+00):6.591092e-01,(((((19:1.215450e+00,17:4.548825e-01):4.646378e-01,(10:6.694454e-01,((44:6.430359e-01,43:7.331511e-01):3.080087e-01,54:8.150722e-01):7.809789e-01):9.006071e-02):5.727912e-01,18:1.027946e+00):6.568731e-02,((11:9.823066e-01,((20:3.387323e-01,(15:1.158455e-01,14:2.037453e-01):9.409013e-02):3.052738e-01,24:6.789362e-01):4.234932e-01):2.270124e-01,((26:8.934213e-01,12:7.941079e-01):1.727724e-01,((13:9.682480e-02,(9:2.222236e-01,21:9.990912e-02):1.428581e-01):4.082609e-01,((61:5.180924e-01,60:5.822939e-01):6.564907e-01,16:9.313223e-01):3.025018e-01):3.322035e-01):1.626120e-01):2.115127e-01):1.775832e-01,(((50:1.822580e-01,51:3.074037e-01):6.040936e-02,52:1.698594e-01):1.242259e+00,34:6.407889e-01):6.714707e-01):2.870090e-01):1.058984e-01):1.699879e-01,(((((((((28:1.285951e-02,32:1.552289e-02):6.153853e-02,27:1.912959e-01):2.655690e-02,31:6.302648e-02):7.629164e-02,30:5.047034e-02):1.797100e-02,33:6.432611e-02):8.376637e-03,29:3.846515e-02):4.961234e-01,((69:3.632793e-01,(67:7.911097e-02,70:2.493972e-01):1.609962e-01):1.687658e-02,68:2.964738e-01):8.699983e-01):5.655245e-01,(3:5.844955e-01,((4:5.016648e-02,5:9.567835e-02):7.814016e-01,55:1.002601e+00):3.121671e-01):3.992291e-01):3.599385e-01,((((56:1.653262e-02,57:1.592475e-02):2.764684e-02,(58:2.757285e-03,64:7.799609e-03):1.034787e-02):3.048571e-01,((63:1.118402e-01,66:2.320198e-02):7.725040e-02,(59:1.450050e-01,65:2.085522e-01):5.493094e-02):3.793715e-01):4.193772e-01,62:4.959889e-01):9.707010e-01):3.921584e-02):1.033298e+00,((39:3.092073e-02,2:3.131962e-02):3.740184e-01,40:2.094990e-01):5.617082e-01):3.510692e-01):1.806075e-01,23:9.747662e-02):1.364448e-01,22:4.897708e-02,1:5.689515e-02);
   tree gen.3578000 = [&U] (22:4.937244e-02,(23:8.365647e-02,(7:4.911035e-01,((((3:5.465688e-01,((4:7.809072e-02,5:4.055706e-02):6.767734e-01,55:7.030409e-01):2.655324e-01):3.589960e-01,((((52:2.083584e-01,50:2.208031e-01):5.295026e-02,51:3.763644e-01):1.799048e+00,((62:4.546807e-01,(((56:2.343416e-02,57:2.878486e-02):2.606433e-02,(58:1.045532e-03,64:5.751690e-03):1.669305e-02):2.774641e-01,(((63:4.453009e-02,66:3.306620e-02):1.704621e-01,65:1.970895e-01):1.521837e-02,59:6.782356e-02):4.179664e-01):4.091381e-01):8.176242e-01,34:8.598090e-01):1.389555e-01):1.693414e-01,((((25:5.657142e-01,(37:5.932100e-01,36:5.573952e-01):1.862033e-01):4.223597e-01,(((35:3.028817e-01,42:1.714516e-01):1.736282e-01,41:1.933506e-01):2.201518e-01,38:1.663821e-01):4.469009e-01):3.686254e-01,((49:8.714684e-01,((53:7.730508e-01,(46:8.101167e-02,47:2.789954e-01):4.299825e-01):1.690040e-01,(45:1.240557e-01,48:4.311947e-01):4.954766e-01):2.450348e-01):8.287342e-01,(8:6.588369e-01,6:5.670528e-01):6.002776e-01):4.077065e-02):2.858553e-01,(((11:9.739374e-01,(24:7.160001e-01,((14:1.407561e-01,15:1.004998e-01):1.786121e-01,20:2.429566e-01):1.585184e-01):8.328992e-01):2.337622e-01,((12:1.085589e+00,26:7.250361e-01):6.138882e-02,(18:1.072820e+00,((16:9.710324e-01,(60:3.406742e-01,61:4.783531e-01):3.612369e-01):5.684842e-01,((9:2.464273e-01,21:9.370876e-02):2.021995e-02,13:2.316427e-01):6.677523e-01):2.377935e-01):1.898005e-01):7.586000e-02):1.988544e-01,(((54:8.351182e-01,(43:6.901505e-01,44:6.929595e-01):1.377068e-01):4.910630e-01,(19:8.835450e-01,17:6.901680e-01):6.109301e-01):1.743432e-01,10:8.782462e-01):3.466153e-01):2.835731e-01):4.146678e-02):2.438822e-01):1.604869e-01,((30:1.251102e-02,(33:1.348991e-01,((((28:5.467659e-05,32:4.600554e-04):6.590650e-02,31:8.775955e-02):2.707685e-02,27:2.632510e-01):3.401894e-02,29:5.819314e-02):6.039325e-02):1.374121e-02):1.242526e+00,(((67:2.688659e-01,70:1.926291e-01):9.988453e-02,68:1.290359e-01):1.011365e-01,69:1.007351e-01):6.851237e-01):4.758573e-01):1.035253e+00,((39:3.592126e-02,2:3.371642e-02):2.708367e-01,40:2.659828e-01):1.895795e-01):3.495705e-01):1.691897e-01):1.306435e-01,1:5.213784e-02);
   tree gen.3578500 = [&U] (((7:6.414054e-01,((((((56:3.060583e-02,57:4.253920e-02):2.531720e-02,(58:2.500639e-03,64:9.536392e-04):8.985735e-03):3.384547e-01,((63:9.728790e-02,66:7.240819e-02):1.174493e-01,(59:8.303759e-02,65:2.101140e-01):4.423309e-02):3.498007e-01):2.089264e-01,62:6.810644e-01):9.779700e-01,(((((30:5.441014e-02,33:6.038482e-02):2.287372e-02,(29:6.757427e-02,(((28:6.240743e-03,32:6.220726e-03):6.589913e-02,27:1.927284e-01):2.675577e-02,31:7.856095e-02):7.570754e-02):3.915116e-03):9.583847e-01,(68:2.636301e-01,(69:3.659997e-01,(67:2.365266e-01,70:3.852857e-01):7.901824e-02):8.301218e-02):9.393852e-01):5.028604e-01,(3:4.669996e-01,((4:3.801228e-02,5:9.639484e-02):7.872531e-01,55:1.216877e+00):6.272769e-01):2.133532e-01):2.937613e-01,(((((41:2.883640e-01,(42:3.378606e-01,35:2.868785e-01):1.587277e-01):3.103819e-01,38:1.000770e-01):8.927559e-01,(25:8.486996e-01,(36:5.271008e-01,37:6.078705e-01):1.861034e-01):5.463730e-01):8.265778e-01,(((18:9.957052e-01,((19:9.050763e-01,17:5.993468e-01):2.484242e-01,(10:1.247716e+00,((43:6.453244e-01,54:1.139364e+00):1.279743e-01,44:8.466751e-01):7.344248e-01):1.171021e-01):5.770805e-01):9.196221e-02,((11:9.896626e-01,((20:3.412689e-01,(15:7.667212e-02,14:2.801113e-01):1.605346e-01):1.908611e-01,24:5.580494e-01):4.266645e-01):2.361967e-01,((26:9.001116e-01,12:8.000546e-01):1.034300e-01,((13:9.754987e-02,(9:1.963588e-01,21:7.680974e-02):1.647760e-01):4.113181e-01,((61:4.728162e-01,60:5.866544e-01):5.767701e-01,16:9.382965e-01):3.703637e-01):3.062247e-01):1.997043e-01):1.753384e-01):9.806451e-02,(((50:4.225286e-01,(51:2.485098e-01,52:1.744298e-01):2.883697e-02):1.253692e+00,34:6.455875e-01):4.071445e-01,(((53:7.544428e-01,(46:1.283834e-01,47:3.149348e-01):3.160732e-01):3.791517e-01,(48:2.434754e-01,45:2.218787e-01):5.895160e-01):2.042216e-01,49:1.231192e+00):6.224167e-01):2.157708e-01):2.575420e-01):1.861287e-01,(8:7.880100e-01,6:3.049269e-01):8.382760e-01):1.175345e-01):8.239557e-02):1.041036e+00,((39:1.084648e-02,2:2.649939e-02):3.278611e-01,40:2.110679e-01):5.659146e-01):3.536981e-01):2.037156e-01,23:9.820657e-02):1.107473e-01,22:4.934385e-02,1:5.732121e-02);
   tree gen.3579000 = [&U] (((7:5.528702e-01,((((((56:1.612486e-02,57:3.666738e-02):1.036226e-02,(58:1.704019e-02,64:7.914183e-04):7.745405e-03):2.917367e-01,((63:6.631743e-02,66:6.241345e-02):1.012374e-01,(59:5.993234e-02,65:1.811113e-01):5.345856e-02):3.015166e-01):1.800876e-01,62:5.870548e-01):8.429777e-01,((((((29:4.443252e-02,(((28:5.379313e-03,32:1.343059e-02):9.447562e-02,27:1.661255e-01):2.306258e-02,31:1.054100e-01):3.580464e-02):2.501884e-02,(30:5.006254e-02,33:4.251750e-02):3.327553e-02):7.920606e-01,((67:2.038781e-01,70:3.321034e-01):2.302558e-01,(68:1.779457e-01,69:3.154796e-01):3.467987e-02):6.224701e-01):1.147348e+00,(3:4.315776e-01,((4:2.905260e-02,5:8.308915e-02):6.785861e-01,55:1.048907e+00):5.693958e-01):1.455979e-01):3.399671e-01,(8:6.918092e-01,6:2.628368e-01):7.576013e-01):1.025868e-01,(((((42:2.797178e-01,35:2.472797e-01):1.366755e-01,41:2.485602e-01):2.675388e-01,38:8.626304e-02):8.024309e-01,(25:7.315508e-01,(36:4.543434e-01,37:5.239641e-01):1.592016e-01):4.028357e-01):6.249116e-01,(((18:8.582648e-01,((19:7.801457e-01,17:5.166170e-01):2.141334e-01,(10:1.075489e+00,((43:5.562482e-01,54:6.233003e-01):1.103096e-01,44:7.298058e-01):6.330497e-01):1.009381e-01):4.974242e-01):3.493522e-01,((11:8.530562e-01,((20:2.941625e-01,(15:6.608882e-02,14:2.414466e-01):1.614457e-01):1.288568e-01,24:4.810200e-01):3.677706e-01):1.949183e-01,((26:8.174019e-01,12:6.896204e-01):1.926053e-02,((13:9.316129e-02,(9:1.692548e-01,21:6.165496e-02):2.062491e-01):5.118402e-01,((61:4.075519e-01,60:5.056766e-01):3.082994e-01,16:8.087804e-01):3.192412e-01):5.668876e-01):2.580195e-01):6.785362e-02):2.143931e-01,(((50:2.187558e-01,(52:1.443321e-01,51:2.142072e-01):2.710537e-02):1.382170e+00,34:5.875783e-01):3.509451e-01,(((53:6.503047e-01,(46:1.106623e-01,47:2.714634e-01):2.724446e-01):3.268162e-01,(48:2.098677e-01,45:1.912521e-01):5.081432e-01):1.760323e-01,49:1.061247e+00):6.747786e-01):6.603599e-02):1.429320e-01):2.454179e-01):3.440428e-01):8.973383e-01,((39:7.463630e-04,2:2.284159e-02):3.420925e-01,40:1.819335e-01):2.103373e-01):3.271365e-01):2.868776e-01,23:7.153164e-02):1.409612e-01,22:7.002483e-02,1:4.940898e-02);
   tree gen.3579500 = [&U] (22:5.089637e-02,(23:7.216864e-02,(7:4.033095e-01,(((((62:7.625292e-01,(((56:4.743698e-03,57:5.097520e-02):7.526692e-03,(58:8.682552e-03,64:2.526363e-03):2.155858e-02):2.895807e-01,((63:4.979071e-02,66:3.447633e-02):1.386726e-01,(65:1.810890e-01,59:6.784874e-02):8.365769e-02):3.594809e-01):3.321658e-01):9.654683e-01,(((51:3.964977e-01,50:2.302194e-01):1.699878e-01,52:2.147288e-01):1.799910e+00,34:8.964760e-01):4.321159e-01):1.504861e-01,((((11:8.967384e-01,(24:8.669664e-01,((14:1.748820e-01,15:1.815844e-01):1.862291e-01,20:2.533176e-01):2.563333e-01):9.470456e-01):2.664169e-01,(18:9.946511e-01,(((16:7.923907e-01,(60:5.117051e-01,61:5.651859e-01):5.681659e-01):3.902813e-01,(13:2.415212e-01,(21:1.552789e-01,9:1.715623e-01):1.074476e-02):5.207445e-01):4.432872e-01,(12:1.131884e+00,26:9.297318e-01):3.204475e-01):8.952687e-02):6.512062e-02):1.031658e-02,((((44:5.938163e-01,43:9.256503e-01):3.873675e-01,54:8.832719e-01):4.211994e-01,10:1.009519e+00):1.859373e-01,(19:9.449264e-01,17:6.040109e-01):4.592180e-01):5.925001e-01):3.306813e-01,(((49:9.086327e-01,((53:8.060180e-01,(46:8.446646e-02,47:2.908934e-01):4.569689e-01):6.645670e-02,(45:2.998843e-01,48:3.713351e-01):3.212781e-01):2.554844e-01):8.840821e-01,((25:5.898394e-01,(36:4.746541e-01,37:4.770441e-01):1.594995e-01):2.915153e-01,(((35:4.677380e-01,42:3.061473e-01):7.458640e-02,41:2.107520e-01):1.494138e-01,38:3.166080e-01):1.065580e+00):2.222386e-01):2.807332e-01,(8:6.869334e-01,6:3.574373e-01):7.429612e-01):3.736077e-01):1.274773e-01):1.315714e-01,((3:5.698776e-01,((4:8.142094e-02,5:4.228664e-02):8.824647e-01,55:6.104386e-01):7.798501e-01):3.743055e-01,(((((((28:1.590491e-04,32:1.640291e-04):6.582770e-02,27:2.786541e-01):3.210488e-02,31:6.931547e-02):5.709291e-02,29:4.782169e-02):5.314950e-02,30:5.544586e-02):3.989562e-02,33:7.696471e-03):1.150196e+00,(((68:1.170846e-01,69:3.646536e-01):4.673298e-02,67:2.610425e-01):3.781998e-02,70:3.636991e-01):7.753071e-01):3.833608e-01):3.511843e-01):1.109802e+00,((39:1.794852e-02,2:2.325249e-02):2.823867e-01,40:4.445104e-01):4.082555e-01):3.790814e-01):2.997462e-01):1.653788e-01,1:5.436129e-02);
   tree gen.3580000 = [&U] (((7:7.676732e-01,(((62:7.868609e-01,(((63:8.752875e-02,66:3.371383e-02):8.798458e-02,(59:7.711252e-02,65:2.372623e-01):8.923912e-03):3.147848e-01,((58:2.853812e-03,64:2.555230e-03):5.388803e-03,(57:4.053095e-02,56:1.641893e-02):6.754028e-02):3.376879e-01):2.220153e-01):6.168790e-01,((34:1.575887e+00,(((25:8.896785e-01,(36:3.572259e-01,37:4.789310e-01):9.396601e-02):2.583989e-01,(38:2.472350e-01,((42:2.275570e-01,35:3.204649e-01):1.063279e-01,41:3.603308e-01):1.181208e-01):6.655924e-01):5.673368e-01,((8:7.817445e-01,6:5.358622e-01):6.325227e-01,(((((((60:7.195930e-01,61:4.262963e-01):3.582062e-01,16:8.023365e-01):4.244941e-01,((9:1.792798e-01,21:1.381918e-01):6.018738e-02,13:1.431818e-01):5.889940e-01):7.291982e-02,(26:6.992993e-01,12:8.470534e-01):3.303436e-01):1.995625e-01,18:9.687931e-01):1.025096e-01,(((10:9.083877e-01,((44:6.361620e-01,43:6.030377e-01):1.113257e-01,54:2.673864e-01):7.880274e-01):4.592890e-01,(19:7.810107e-01,17:6.936585e-01):3.063278e-01):2.503245e-01,11:9.476229e-01):1.640775e-01):7.700490e-02,((49:1.057594e+00,((53:7.603353e-01,(47:2.685370e-01,46:1.602483e-01):4.155913e-01):1.116385e-01,(45:3.069286e-01,48:2.479385e-01):5.120658e-01):2.893631e-01):1.092295e+00,((52:3.158374e-01,(51:3.122964e-01,50:2.156812e-01):1.435587e-01):1.609591e+00,(((14:1.777440e-01,15:1.004915e-01):1.372559e-01,20:2.789319e-01):1.585180e-01,24:6.444120e-01):6.508810e-01):3.109330e-02):2.420020e-01):2.646503e-01):7.188689e-02):2.779663e-02):2.975926e-01,(((55:1.060776e+00,(4:1.416369e-02,5:9.836812e-02):8.702618e-01):7.295734e-02,3:6.358242e-01):3.948764e-01,((33:4.454583e-02,(30:2.003328e-02,(29:5.513254e-02,(31:9.225636e-02,(27:2.011097e-01,(28:8.295063e-03,32:1.523649e-03):5.029654e-02):7.366632e-03):5.219173e-02):2.405053e-02):5.989590e-02):8.258722e-01,((67:8.304816e-02,70:2.807872e-01):1.653460e-01,(69:2.245601e-01,68:2.185951e-01):1.016085e-01):9.256229e-01):4.916191e-01):1.773514e-01):3.607533e-01):6.755686e-01,((2:3.178243e-02,39:7.963768e-03):2.120869e-01,40:2.487945e-01):3.111725e-01):4.344140e-01):1.863765e-01,23:1.038303e-01):1.437846e-01,22:6.459328e-02,1:7.821511e-02);
   tree gen.3580500 = [&U] (22:4.429719e-02,(23:1.497812e-01,(7:8.027069e-01,((((62:6.636604e-01,(((56:2.009231e-02,57:4.436580e-02):6.550788e-03,(58:1.277779e-02,64:1.264957e-03):1.564252e-02):4.065761e-01,((63:4.333489e-02,66:5.235836e-02):1.368738e-01,(65:2.691789e-01,59:5.905154e-02):2.906177e-02):2.751286e-01):1.913434e-01):9.272795e-01,((((11:7.804682e-01,(((14:1.706692e-01,15:1.580403e-01):1.414091e-01,24:7.747261e-01):5.309740e-02,20:2.061301e-01):1.054624e+00):1.160404e-01,((18:8.656856e-01,((((44:5.168226e-01,43:8.056314e-01):1.210978e-01,54:7.687477e-01):3.665871e-01,10:9.493231e-01):1.375348e-01,(19:8.345805e-01,17:5.256954e-01):3.839868e-01):5.011522e-01):9.677730e-02,(((16:8.587746e-01,(60:4.453579e-01,61:4.919045e-01):6.458482e-01):4.785559e-01,(13:2.102058e-01,(9:1.448517e-01,21:6.126209e-02):7.439328e-02):4.591221e-01):3.936726e-01,(12:9.851252e-01,26:8.749059e-01):2.409831e-01):1.603264e-01):1.283728e-01):2.272485e-01,((52:1.903594e-01,(51:3.450882e-01,50:2.378370e-01):1.007932e-01):1.278980e+00,34:7.802398e-01):5.286629e-01):1.290759e-01,(((49:7.908202e-01,((53:7.015104e-01,(46:7.351462e-02,47:2.698813e-01):5.702841e-01):5.783999e-02,(45:2.610016e-01,48:3.231882e-01):3.585435e-01):2.510845e-01):7.694529e-01,((25:6.224774e-01,(36:4.131109e-01,37:4.151910e-01):1.658587e-01):2.537177e-01,(((35:1.631492e-01,42:1.642030e-01):6.765471e-02,41:1.337975e-01):1.937568e-01,38:2.755569e-01):9.274178e-01):2.099001e-01):2.159271e-01,(8:5.978663e-01,6:3.293697e-01):7.778410e-01):2.274824e-01):2.014154e-01):6.883911e-02,((3:4.959878e-01,((4:4.933646e-02,5:3.680379e-02):6.714636e-01,55:5.312897e-01):2.861454e-01):2.946259e-01,(((((((28:7.341664e-04,32:1.212105e-04):4.767923e-02,27:2.425241e-01):2.794219e-02,31:5.704418e-02):5.298073e-02,29:5.960029e-02):2.015435e-02,30:4.825681e-02):4.500300e-02,33:2.283794e-02):9.297207e-01,((68:6.490870e-02,69:5.041819e-01):8.884297e-02,(67:2.243734e-01,70:2.772620e-01):6.778182e-02):6.625631e-01):6.335500e-01):3.056501e-01):7.844636e-01,((39:1.562133e-02,2:2.023760e-02):2.457727e-01,40:2.379414e-01):3.553214e-01):2.783130e-01):3.085607e-01):1.180677e-01,1:4.731286e-02);
   tree gen.3581000 = [&U] (22:4.781704e-02,((7:5.668219e-01,((40:2.541216e-01,(39:3.758003e-02,2:4.260164e-02):2.875777e-01):4.372857e-01,((((55:6.552531e-01,(4:6.958500e-02,5:5.254810e-02):8.545506e-01):4.881385e-01,3:4.957229e-01):4.050050e-01,((((24:5.208444e-01,(20:3.375446e-01,(14:1.872141e-01,15:9.832377e-02):1.269988e-01):2.160814e-01):4.937168e-01,((12:6.002404e-01,26:7.610640e-01):2.893054e-01,((((13:6.535434e-02,(9:2.200355e-01,21:6.974377e-02):9.829660e-02):5.434899e-01,(16:9.471937e-01,(61:3.816878e-01,60:5.513848e-01):4.747075e-01):3.304131e-01):1.357352e-01,11:1.171771e+00):1.926377e-01,(18:1.108531e+00,((10:1.195391e+00,((54:7.153849e-01,43:4.908591e-01):1.428866e-01,44:4.927147e-01):9.664744e-01):6.917282e-02,(17:6.715190e-01,19:8.385295e-01):3.105067e-01):4.290858e-01):1.620184e-01):5.278580e-02):1.961075e-01):3.427600e-01,((6:5.712722e-01,8:4.760754e-01):9.154637e-01,((49:1.306654e+00,((53:7.716148e-01,(46:9.067071e-02,47:2.161404e-01):4.979522e-01):1.044096e-01,(48:2.136492e-01,45:2.678165e-01):3.470400e-01):8.321226e-02):1.072365e+00,((25:6.370475e-01,(37:5.548350e-01,36:4.248976e-01):1.758712e-01):3.367146e-01,(((35:2.806301e-01,42:2.588872e-01):1.148176e-01,41:2.022685e-01):2.655150e-01,38:1.527984e-01):5.494255e-01):3.124032e-01):1.988840e-01):7.391464e-02):3.846541e-02,((34:9.204519e-01,((52:2.082114e-01,51:4.871524e-01):1.968905e-02,50:2.813349e-01):8.800548e-01):2.646652e-01,(((68:1.717797e-01,69:4.856461e-01):2.807489e-02,(67:3.111280e-01,70:2.625516e-01):3.636745e-02):5.835611e-01,(((33:6.340414e-02,30:7.317245e-02):4.965886e-02,(((32:2.377136e-02,28:6.467763e-03):6.527034e-02,27:2.603729e-01):3.617377e-02,31:6.593454e-02):2.119670e-02):3.621954e-02,29:5.652552e-03):4.651156e-01):7.674493e-01):1.233635e-01):1.002115e-01):6.664282e-02,((((63:5.719536e-02,66:3.147244e-02):5.929432e-02,(65:1.625098e-01,59:6.792860e-02):4.043529e-02):4.097963e-01,((58:1.502530e-02,64:2.648064e-03):3.993541e-03,(57:3.263672e-02,56:3.254573e-02):3.062683e-02):3.163408e-01):2.939287e-01,62:6.058655e-01):6.470940e-01):9.839153e-01):3.174499e-01):1.651889e-01,23:2.843707e-02):1.054425e-01,1:4.737031e-02);
   tree gen.3581500 = [&U] (22:4.150822e-02,(23:9.947847e-02,((((((((4:6.977795e-04,5:7.780948e-02):7.042942e-01,55:1.323301e+00):4.071898e-01,3:5.964703e-01):4.221733e-01,(((29:5.198474e-02,(33:3.570570e-02,30:6.048797e-02):3.657386e-02):1.547384e-02,((27:2.980111e-01,(28:7.750585e-03,32:5.926929e-03):6.641263e-02):3.856517e-02,31:9.888837e-02):6.557307e-02):5.260121e-01,((70:3.202255e-01,67:1.891469e-01):1.694079e-01,(68:1.525308e-01,69:2.085203e-01):5.109370e-02):6.256146e-01):9.421004e-01):1.948437e-01,(((6:6.239829e-01,8:7.911361e-01):1.204426e+00,((((((((14:1.644739e-01,15:1.139769e-01):1.234764e-01,20:2.409033e-01):3.768690e-01,24:5.508788e-01):4.192505e-01,11:8.668320e-01):3.992566e-02,(12:9.340452e-01,26:7.549832e-01):2.532963e-01):2.785893e-01,(10:1.092659e+00,((19:9.634165e-01,17:6.803215e-01):1.971889e-01,(44:6.132329e-01,(43:7.859753e-01,54:6.988212e-01):9.182206e-02):1.131455e+00):3.222228e-02):4.166526e-01):1.059231e-01,((13:1.557515e-01,(21:1.479585e-01,9:2.688737e-01):1.621211e-01):3.462355e-01,((60:6.530413e-01,61:5.091647e-01):5.449502e-01,16:8.834842e-01):7.451980e-01):7.380149e-01):2.189243e-02,18:8.739923e-01):2.158916e-01):1.160482e-01,((((50:3.876303e-01,51:3.315009e-01):7.285232e-02,52:9.553227e-02):1.374780e+00,34:8.908305e-01):4.690547e-01,((((53:6.490575e-01,(47:1.916782e-01,46:2.435942e-01):1.730141e-01):3.832355e-01,(48:3.157357e-01,45:3.562243e-01):2.369962e-01):2.362578e-01,49:1.511764e+00):9.841471e-01,((38:6.004246e-02,(41:1.564439e-01,(42:2.884200e-01,35:2.282165e-01):1.725923e-01):2.617126e-01):8.036485e-01,((36:4.947718e-01,37:3.970229e-01):2.145278e-01,25:4.675777e-01):1.624252e-01):3.893231e-01):2.904470e-01):8.938798e-03):1.801475e-01):1.338078e-01,((((66:2.258960e-02,63:4.828914e-02):5.460988e-02,(59:7.880574e-02,65:2.127943e-01):1.229473e-01):3.322726e-01,((64:6.661348e-03,58:1.875799e-02):4.395937e-02,(57:3.682439e-02,56:1.619019e-02):1.098902e-02):3.761563e-01):2.877346e-01,62:6.882486e-01):5.792437e-01):7.954588e-01,((39:1.882008e-02,2:4.775417e-02):2.981383e-01,40:2.345480e-01):2.744729e-01):2.911933e-01,7:7.620290e-01):2.619158e-01):1.202337e-01,1:1.460115e-01);
   tree gen.3582000 = [&U] (((7:4.115498e-01,((40:2.314785e-01,(2:7.361862e-02,39:3.609391e-02):3.482466e-01):2.404528e-01,((62:7.247241e-01,(((58:3.166300e-03,64:3.363739e-03):6.768775e-04,(57:2.853604e-02,56:2.634760e-02):6.360626e-02):3.367728e-01,((65:2.032038e-01,59:4.680767e-02):1.523051e-02,(66:2.143504e-02,63:7.921018e-02):1.009441e-01):3.804839e-01):3.916617e-01):9.079893e-01,((((52:2.768356e-01,50:1.978164e-01):1.014333e-01,51:2.401437e-01):2.038574e+00,(((18:1.025340e+00,((((19:9.830316e-01,17:6.661457e-01):3.312136e-01,10:1.302330e+00):9.192244e-03,((54:5.782901e-01,43:5.202773e-01):2.834757e-01,44:7.872473e-01):7.341957e-01):1.582793e-01,((26:5.513099e-01,12:7.182679e-01):2.188319e-01,(((60:6.572515e-01,61:3.448708e-01):6.622353e-01,16:7.215443e-01):5.082586e-01,((21:7.775035e-02,9:1.854875e-01):1.173895e-01,13:9.385768e-02):4.404585e-01):4.954595e-01):1.958128e-01):1.095292e-01):3.960265e-02,(11:7.301256e-01,((20:2.614033e-01,(14:1.210678e-01,15:8.015469e-02):1.046363e-01):1.738495e-01,24:9.354153e-01):7.481628e-01):1.223486e-01):2.245140e-01,(34:1.089890e+00,(((25:4.713508e-01,(36:4.820128e-01,37:3.986210e-01):2.958156e-01):3.087926e-01,(38:2.460228e-01,(41:2.192031e-01,(42:4.085305e-01,35:3.048012e-01):5.890553e-02):1.664800e-01):8.805424e-01):4.808010e-01,((8:6.944276e-01,6:4.673955e-01):7.262098e-01,((((46:2.852033e-01,47:1.897029e-01):4.308833e-01,53:8.779771e-01):1.302637e-01,(48:3.105115e-01,45:1.350160e-01):4.163325e-01):1.580094e-01,49:9.384356e-01):7.235948e-01):8.628676e-02):2.913408e-01):7.397712e-03):1.541334e-01):1.005979e-01,((((70:2.732628e-01,67:2.182232e-01):2.758709e-01,(69:3.518823e-01,68:1.885366e-01):6.074960e-02):7.268252e-01,((((31:1.099309e-01,((28:4.318738e-03,32:2.326748e-04):4.655733e-02,27:2.447626e-01):1.311914e-02):3.477819e-02,29:4.917601e-02):3.833865e-02,33:5.608177e-02):3.206138e-02,30:1.097314e-02):7.384666e-01):5.878201e-01,(3:4.127852e-01,(55:7.606122e-01,(5:4.240448e-02,4:2.409949e-02):4.304334e-01):4.048529e-01):5.039093e-01):1.338166e-01):1.881556e-01):9.103620e-01):4.186852e-01):2.983022e-01,23:1.026562e-01):1.403632e-01,22:5.067081e-02,1:5.590726e-02);
   tree gen.3582500 = [&U] ((((((62:7.607892e-01,(((56:3.106809e-02,57:5.140615e-02):2.479431e-02,(64:4.416714e-03,58:1.698605e-03):1.364517e-02):2.491385e-01,((66:3.956718e-02,63:8.365674e-02):1.442560e-01,(65:1.501842e-01,59:6.509896e-02):6.382302e-02):4.381667e-01):1.324480e-01):1.074161e+00,((((55:9.637524e-01,(5:4.252782e-02,4:1.153383e-01):5.106132e-01):4.800735e-01,3:8.009918e-01):4.821058e-01,(((((50:2.609759e-01,52:1.467991e-01):1.487776e-02,51:3.969775e-01):1.407608e+00,34:9.640303e-01):3.212421e-01,(((((47:2.470465e-01,46:1.882564e-01):3.596976e-01,53:6.915566e-01):2.248965e-01,(48:3.219477e-01,45:1.721836e-01):3.635754e-01):1.446140e-01,49:1.303447e+00):7.265140e-01,((25:6.202380e-01,(37:6.096910e-01,36:4.424456e-01):2.235578e-01):1.419386e-01,(38:3.510347e-01,((35:2.238576e-01,42:3.297150e-01):1.526717e-01,41:1.811533e-01):1.808204e-01):7.877611e-01):1.591619e-01):2.964593e-01):9.641261e-02,((18:9.101085e-01,((((44:6.051310e-01,43:7.108916e-01):1.376793e-01,54:5.447961e-01):7.900626e-01,((19:5.588257e-01,17:9.175952e-01):4.637138e-01,10:1.282838e+00):1.876003e-01):3.124734e-01,((11:1.035148e+00,(20:2.391171e-01,((14:1.038146e-01,15:1.230362e-01):1.038760e-01,24:8.846043e-01):8.129075e-02):6.769751e-01):1.667835e-01,((((21:8.441780e-02,9:1.532374e-01):8.504872e-02,13:1.342666e-01):5.285136e-01,(16:1.086351e+00,(60:6.442802e-01,61:3.068729e-01):6.699307e-01):1.669154e-01):5.214604e-01,(26:6.930665e-01,12:1.024383e+00):3.391379e-01):5.212645e-02):1.659365e-01):4.956089e-02):1.139849e-01,(6:4.925384e-01,8:7.372497e-01):8.105181e-01):1.526379e-01):3.239561e-01):1.563790e-01,((33:7.729608e-03,((((31:1.037708e-01,(28:6.216864e-03,32:1.057698e-02):8.478752e-02):4.503012e-03,27:2.313856e-01):3.080827e-02,29:3.374731e-02):3.989756e-02,30:4.718383e-02):4.420032e-02):6.826096e-01,((70:2.816828e-01,67:1.414475e-01):2.398116e-01,(68:2.246168e-01,69:3.496649e-01):1.719683e-01):2.485234e-01):6.337720e-01):1.954769e-01):8.621975e-01,((39:1.704286e-02,2:7.252953e-02):3.983726e-01,40:1.855437e-01):2.311876e-01):5.092406e-01,7:6.054789e-01):2.297504e-01,23:6.442876e-02):1.128333e-01,22:9.337802e-02,1:6.662448e-02);
   tree gen.3583000 = [&U] (22:7.706246e-02,(23:1.064392e-01,(((((((4:5.596002e-02,5:8.576990e-02):7.235971e-01,55:1.334975e+00):3.992177e-01,(3:8.381792e-01,((((33:3.474938e-02,30:2.801446e-02):5.038473e-02,((31:8.268845e-02,27:3.325102e-01):5.961792e-02,(28:3.096236e-03,32:6.640406e-03):9.789212e-02):3.161292e-02):5.316448e-02,29:2.637478e-02):8.536544e-01,((70:2.990507e-01,67:2.871209e-01):1.218584e-01,(68:2.070125e-01,69:2.414921e-01):3.772332e-02):7.578889e-01):1.008021e+00):7.757525e-02):1.657300e-01,(((6:4.828296e-01,8:1.046405e+00):8.211496e-01,((((53:9.144835e-01,(47:2.503802e-01,46:2.616861e-01):3.298697e-01):1.494392e-01,(48:1.530714e-01,45:3.811501e-01):4.575131e-01):3.679441e-01,49:1.503937e+00):8.467720e-01,((38:6.616249e-02,(41:2.610605e-01,(42:3.086014e-01,35:3.271046e-01):7.278139e-02):4.007320e-01):8.598816e-01,((36:8.024665e-01,37:5.554455e-01):2.723260e-01,25:5.002951e-01):1.986587e-01):3.559076e-01):1.998408e-01):8.984036e-02,((((((13:1.162478e-01,(21:1.171225e-01,9:2.940626e-01):9.102703e-02):3.704624e-01,((60:5.830787e-01,61:5.763947e-01):4.593164e-01,16:9.453035e-01):6.378766e-01):4.874525e-01,18:9.020073e-01):1.245308e-01,((10:1.169115e+00,(44:7.462704e-01,(54:8.232839e-01,43:8.667650e-01):8.488158e-02):1.030885e+00):1.697316e-01,(19:6.772097e-01,17:7.233056e-01):2.534040e-01):2.474220e-01):1.751825e-02,(11:9.346072e-01,((((14:1.759825e-01,15:1.776775e-01):1.272397e-01,20:2.577599e-01):4.032393e-01,24:5.894250e-01):6.292114e-01,(12:9.960580e-01,26:8.078110e-01):3.351228e-01):2.062412e-01):2.103286e-01):2.321685e-01,(((50:4.108681e-01,52:3.587726e-01):2.085265e-01,51:2.474432e-01):1.446229e+00,34:9.531639e-01):3.708652e-01):2.304969e-01):1.963418e-01):5.751266e-01,((((66:5.351487e-02,63:6.934354e-02):1.018348e-01,(59:5.760481e-02,65:2.276839e-01):1.386090e-01):4.442619e-01,((64:5.651630e-03,58:4.246846e-03):2.130463e-02,(57:4.607560e-02,56:1.957247e-02):4.685383e-02):2.530187e-01):1.574254e-01,62:7.476281e-01):6.251592e-01):8.511188e-01,((39:2.441840e-02,2:3.888633e-02):3.192688e-01,40:2.509598e-01):3.025044e-01):3.962953e-01,7:7.229141e-01):1.310707e-01):1.101839e-01,1:4.237385e-02);
   tree gen.3583500 = [&U] ((((((62:8.092952e-01,(((56:9.978941e-03,57:4.906285e-02):1.874052e-02,(64:1.324290e-03,58:6.072053e-03):1.450064e-02):3.844175e-01,((66:2.504045e-02,63:8.899048e-02):1.959131e-01,(65:1.597595e-01,59:6.924951e-02):3.828535e-02):4.184988e-01):3.533863e-01):9.920307e-01,((((55:1.025199e+00,(5:4.523928e-02,4:1.226920e-01):6.471750e-01):5.106817e-01,3:4.428795e-01):5.128437e-01,(((((25:6.963537e-01,(37:6.085666e-01,36:4.272194e-01):1.254720e-01):1.712172e-01,(38:6.933203e-02,((35:2.381301e-01,42:3.651232e-01):1.108004e-01,41:1.998361e-01):2.492627e-01):6.903075e-01):4.217722e-01,(((((47:1.518830e-01,46:2.002591e-01):2.996878e-01,53:7.356485e-01):2.928738e-01,(48:3.424742e-01,45:1.831616e-01):4.225149e-01):3.170153e-01,49:1.386552e+00):7.728347e-01,((((19:6.165261e-01,17:9.760987e-01):4.904548e-01,((44:6.437126e-01,(43:6.543217e-01,54:5.795309e-01):1.867743e-01):8.256092e-01,10:9.394618e-01):6.546557e-02):3.939067e-01,(11:1.101147e+00,((26:7.372547e-01,12:1.089695e+00):9.039660e-02,(((14:1.104335e-01,15:2.181446e-01):9.462159e-02,20:2.327809e-01):3.676917e-01,24:9.410044e-01):7.760109e-01):1.730412e-01):1.977615e-01):1.524546e-02,((((21:8.980006e-02,9:1.486908e-01):1.302188e-01,13:1.481923e-01):5.380454e-01,(16:1.082317e+00,(60:6.018195e-01,61:3.624036e-01):7.665061e-01):2.737892e-01):2.123299e-01,18:9.681347e-01):1.481369e-01):1.688700e-01):1.931375e-01):1.141887e-01,(((51:4.265990e-01,50:2.152346e-01):8.298471e-02,52:1.688767e-01):1.591569e+00,34:8.127036e-01):3.180456e-01):1.717585e-01,(6:5.239414e-01,8:7.749830e-01):8.775700e-01):3.004693e-01):5.054234e-03,((33:1.091000e-02,((((31:2.163433e-02,27:2.443705e-01):2.533736e-02,(28:7.346458e-03,32:6.940564e-03):9.019336e-02):3.277253e-02,29:6.835445e-02):1.746828e-02,30:2.645058e-02):6.611670e-02):7.261310e-01,((69:5.342883e-01,68:3.533761e-01):1.363599e-01,(70:1.625965e-01,67:1.504658e-01):4.703141e-02):4.870611e-01):9.994566e-01):3.328050e-02):7.556914e-01,((39:1.588653e-02,2:7.715382e-02):3.508724e-01,40:2.559115e-01):2.665731e-01):4.893344e-01,7:6.589820e-01):2.671908e-01,23:4.642346e-03):1.806682e-01,22:9.332058e-02,1:9.145337e-02);
   tree gen.3584000 = [&U] (22:1.629041e-02,(23:9.190847e-02,((((((((4:4.832054e-02,5:7.406087e-02):6.248140e-01,55:1.152729e+00):3.447178e-01,3:7.991865e-01):1.647004e-01,(((33:2.009398e-02,30:6.208274e-02):5.011034e-02,((31:7.140010e-02,(27:2.871170e-01,(28:1.234733e-02,32:6.768070e-03):6.235117e-02):3.622695e-02):2.297888e-02,29:6.037649e-02):1.372765e-03):7.114866e-01,((70:1.562372e-01,67:2.479241e-01):1.052227e-01,(68:1.587072e-01,69:3.003090e-01):8.313713e-02):6.544244e-01):8.396873e-01):3.121338e-01,((((((53:7.896412e-01,(47:2.161991e-01,46:2.641371e-01):3.902748e-01):1.883894e-01,(48:2.363101e-01,45:3.291168e-01):4.590098e-01):2.835537e-01,49:8.084569e-01):7.279557e-01,((38:5.697615e-02,(41:2.093678e-01,(42:2.632633e-01,35:2.824493e-01):7.242476e-02):2.474561e-01):8.877771e-01,((36:6.894319e-01,37:8.356683e-01):2.351490e-01,25:4.319965e-01):3.898370e-01):5.155961e-01):9.721749e-02,(6:4.169153e-01,8:9.035533e-01):1.221422e+00):1.004729e-01,((((((13:1.003780e-01,(21:1.109395e-01,9:2.539181e-01):6.510843e-02):3.198881e-01,((60:5.034787e-01,61:4.294586e-01):4.835790e-01,16:8.162538e-01):6.386080e-01):5.735419e-01,18:9.923207e-01):2.007593e-01,((19:6.075861e-01,17:6.933852e-01):1.780632e-01,(10:1.007980e+00,(43:7.785497e-01,(54:6.354020e-01,44:6.229257e-01):8.648404e-02):1.031005e+00):1.320910e-01):3.573315e-01):1.213791e-01,(11:8.070178e-01,((12:8.709242e-01,26:9.458621e-01):2.825510e-01,(((14:1.519579e-01,15:1.307762e-01):1.098693e-01,20:2.225713e-01):3.481904e-01,24:5.089586e-01):5.433136e-01):2.739850e-01):8.192313e-02):1.917839e-01,(((50:3.638800e-01,52:3.097942e-01):5.995756e-02,51:2.174499e-01):1.316283e+00,34:8.230411e-01):3.165536e-01):1.655579e-01):1.887781e-01):2.647848e-01,((((66:4.535137e-02,63:5.242225e-02):1.001854e-01,(59:4.974079e-02,65:1.966013e-01):1.196866e-01):3.836127e-01,((64:1.409083e-02,58:9.748446e-03):1.834117e-02,(57:3.978551e-02,56:1.690050e-02):4.045750e-02):2.400673e-01):3.547112e-01,62:6.455644e-01):8.341605e-01):5.174598e-01,((39:2.108488e-02,2:3.357769e-02):2.756833e-01,40:2.166996e-01):3.801473e-01):4.044660e-01,7:6.242243e-01):2.333664e-01):1.198873e-01,1:4.874545e-02);
   tree gen.3584500 = [&U] ((((((62:6.352426e-01,(((56:1.911476e-02,57:4.867378e-02):2.442788e-02,(64:5.386104e-03,58:3.080553e-03):1.424273e-02):4.149964e-01,((66:4.429928e-02,63:6.945981e-02):1.236754e-01,(65:1.571080e-01,59:6.810017e-02):3.764993e-02):2.627219e-01):3.475212e-01):9.579581e-01,((((55:7.685320e-01,(5:4.448844e-02,4:1.206557e-01):6.364338e-01):3.426047e-01,3:6.132497e-01):2.938852e-01,(((30:7.739157e-02,33:7.506793e-02):1.736010e-02,(29:7.106295e-02,(31:7.079087e-02,(27:2.403147e-01,(28:5.853114e-03,32:2.202678e-03):6.411213e-02):2.512934e-02):1.975546e-02):9.661871e-03):7.608998e-01,((69:2.416232e-01,68:2.914542e-01):2.176477e-01,(70:2.356418e-01,67:1.324926e-01):1.750087e-01):4.077747e-01):9.828686e-01):1.676393e-01,(((((51:4.195187e-01,(52:3.086531e-01,50:3.365362e-01):3.738782e-02):1.576653e+00,34:7.992152e-01):4.914563e-01,(((((47:3.717632e-01,46:2.138806e-01):2.226259e-01,53:1.048234e+00):1.600711e-01,(48:3.367902e-01,45:1.801216e-01):5.386369e-01):3.117538e-01,49:8.353289e-01):9.822592e-01,(11:9.531818e-01,((18:9.917240e-01,((((21:8.830965e-02,9:1.052832e-01):1.169360e-01,13:1.457328e-01):5.082489e-01,(16:6.217380e-01,(60:4.691019e-01,61:3.563888e-01):6.127980e-01):3.547666e-01):2.296752e-01,(12:1.071609e+00,((((14:1.086007e-01,15:2.145240e-01):1.506920e-01,20:2.289174e-01):1.465879e-01,24:9.304266e-01):6.338984e-01,26:7.250185e-01):2.274678e-01):2.261027e-01):1.950148e-01):1.911763e-01,((19:5.295097e-01,17:9.598984e-01):4.612291e-01,((44:6.330289e-01,(54:5.432913e-01,43:7.702072e-01):1.158391e-02):8.119065e-01,10:9.238695e-01):2.671769e-01):1.756276e-01):2.704274e-02):1.847512e-01):1.645837e-01):9.817943e-02,((25:5.850572e-01,(37:5.984662e-01,36:3.326425e-01):2.357658e-01):2.122654e-01,(38:1.283169e-01,((35:2.341779e-01,42:3.245687e-01):1.134613e-01,41:2.320891e-01):2.451257e-01):7.636465e-01):6.815296e-01):3.133841e-02,(6:5.152455e-01,8:7.621206e-01):8.630050e-01):1.381466e-01):1.207660e-01):7.431491e-01,((39:5.282349e-02,2:7.587330e-02):2.975453e-01,40:2.516642e-01):2.856353e-01):4.641457e-01,7:3.299416e-01):3.172471e-01,23:1.239405e-01):1.450249e-01,22:7.890855e-02,1:1.163243e-01);
   tree gen.3585000 = [&U] ((((((39:1.893859e-02,2:6.739730e-02):2.387086e-01,40:3.491589e-01):4.765648e-01,((((((41:2.137348e-01,(35:2.825112e-01,42:4.068697e-01):7.728575e-02):1.894164e-01,38:1.511864e-01):5.727468e-01,((36:3.311148e-01,37:5.916873e-01):7.384048e-02,25:5.941296e-01):2.876134e-01):5.736625e-01,(((((((12:8.816950e-01,26:7.871231e-01):2.474527e-01,((24:7.635090e-01,(20:3.262540e-01,(15:8.978114e-02,14:2.241048e-01):1.216024e-01):1.465218e-01):6.227417e-01,11:9.318764e-01):1.780557e-01):1.216607e-01,((19:5.759316e-01,17:7.323790e-01):5.347391e-01,(10:1.053803e+00,(54:6.783207e-01,(43:6.058304e-01,44:6.027219e-01):9.372293e-02):5.935528e-01):1.500100e-01):2.719079e-01):1.049881e-01,(18:8.936759e-01,((16:7.579215e-01,(61:4.092964e-01,60:4.394751e-01):5.578446e-01):6.197872e-01,(13:1.668140e-01,(9:1.630855e-01,21:1.907907e-01):2.703435e-02):7.496090e-01):4.429370e-02):3.560256e-01):5.663675e-02,(49:1.088043e+00,(((47:2.111448e-01,46:1.499048e-01):3.149035e-01,53:1.051256e+00):1.829683e-01,(45:1.782047e-01,48:2.306566e-01):4.385886e-01):4.151525e-01):9.021249e-01):1.662009e-01,(((51:5.235579e-01,52:2.759324e-01):5.053197e-02,50:2.207671e-01):1.675970e+00,34:9.616191e-01):4.840113e-01):2.481417e-01,(8:7.340286e-01,6:5.298526e-01):8.562128e-01):6.902595e-02):2.809506e-01,(3:5.231841e-01,(((4:5.274358e-02,5:1.141996e-01):6.786262e-01,55:9.361629e-01):5.465272e-01,((29:2.267377e-02,((33:3.397063e-02,30:1.203034e-02):4.140335e-02,(31:7.280462e-02,(27:2.148038e-01,(32:1.432608e-02,28:1.443125e-04):3.070984e-02):4.504786e-02):7.859097e-02):1.014219e-02):4.189235e-01,(69:3.838510e-01,((67:1.521315e-01,70:2.458603e-01):1.274880e-01,68:1.978408e-01):7.987191e-02):7.770794e-01):9.498154e-01):8.428131e-02):3.855856e-01):3.271670e-01,((((59:5.422207e-02,65:1.685256e-01):2.272319e-02,(63:9.948424e-02,66:3.121873e-02):1.041682e-01):4.590908e-01,((58:6.985779e-04,64:8.160733e-04):3.173983e-02,(56:2.527893e-02,57:1.187049e-02):2.951523e-02):3.801471e-01):2.079282e-01,62:7.743259e-01):5.768336e-01):9.013966e-01):3.206445e-01,7:6.759912e-01):3.016150e-01,23:1.769296e-02):1.955946e-01,22:5.103736e-02,1:9.167966e-02);
   tree gen.3585500 = [&U] (((7:5.288405e-01,((40:2.583492e-01,(2:6.223647e-02,39:2.778327e-03):3.056730e-01):5.306264e-01,((62:6.845215e-01,(((58:2.526650e-03,64:9.214301e-03):2.783971e-02,(57:6.194850e-02,56:2.496362e-02):2.377594e-02):3.375058e-01,((65:2.517278e-01,59:4.097795e-02):5.666613e-02,(66:4.398658e-02,63:7.270192e-02):9.922749e-02):5.694279e-01):1.814153e-01):1.023840e+00,((34:1.169149e+00,((((52:1.838656e-01,50:3.320716e-01):5.326898e-02,51:4.350653e-01):1.696935e+00,((11:1.129244e+00,(((54:6.944039e-01,(44:9.105870e-01,43:6.963121e-01):4.428176e-01):6.858486e-01,((19:5.899627e-01,17:7.583601e-01):2.631313e-01,10:1.453508e+00):1.081237e-01):8.841970e-01,(18:1.073440e+00,((((60:5.691536e-01,61:3.830757e-01):3.222950e-01,16:6.475571e-01):6.588001e-01,((21:1.049927e-01,9:1.929302e-01):1.228465e-01,13:2.262972e-01):2.700467e-01):3.589047e-01,(26:9.231895e-01,12:1.101985e+00):2.351185e-01):7.010217e-02):1.258680e-01):2.839059e-02):1.819625e-01,(((14:1.882609e-01,15:1.040540e-01):2.069236e-01,20:1.574198e-01):3.167081e-01,24:7.359093e-01):7.374849e-01):7.195929e-02):2.073820e-01,((8:8.759528e-01,6:6.293494e-01):7.889444e-01,(((25:4.926884e-01,(36:3.274979e-01,37:4.995582e-01):1.750798e-01):2.942380e-01,(38:1.279347e-01,(41:1.935097e-01,(42:3.152605e-01,35:3.120755e-01):1.288916e-01):2.354683e-01):8.204513e-01):4.116446e-01,(((48:4.370349e-01,45:2.663420e-01):4.202017e-01,((46:1.566389e-01,47:3.503045e-01):3.450437e-01,53:9.666500e-01):6.604394e-02):2.448060e-01,49:1.002329e+00):1.017971e+00):1.653937e-01):1.830136e-01):1.063042e-01):2.597016e-01,(((69:4.309667e-01,(68:2.297065e-01,(70:2.733042e-01,67:9.294146e-02):2.818228e-01):2.935041e-02):8.899721e-01,(30:5.822925e-02,(33:8.936282e-02,((31:1.296214e-01,(27:2.006710e-01,(28:2.819749e-02,32:7.668333e-03):6.552938e-02):1.839853e-02):3.670463e-02,29:7.498022e-02):2.279924e-02):1.506557e-02):8.363492e-01):4.125163e-01,(3:6.898658e-01,(55:1.249148e+00,(5:1.769238e-02,4:1.146470e-01):1.043096e+00):2.568270e-01):2.486186e-01):3.692029e-01):2.197428e-01):1.009499e+00):2.258617e-01):1.973888e-01,23:6.115188e-02):7.024856e-02,22:1.317515e-01,1:5.316463e-02);
   tree gen.3586000 = [&U] (22:4.665711e-02,(23:3.098952e-02,((((((((4:6.447259e-02,5:7.464493e-02):6.867214e-01,55:8.153511e-01):4.934255e-01,3:6.607468e-01):3.972152e-01,((33:6.629182e-02,((29:5.480688e-02,30:8.217628e-02):3.703457e-03,(31:9.037504e-02,((28:2.995747e-03,32:4.071476e-03):9.765739e-02,27:2.906742e-01):1.408626e-02):4.148009e-02):1.212213e-02):7.839801e-01,(69:3.092549e-01,((70:1.907651e-01,67:4.064268e-01):2.586256e-01,68:1.937563e-01):7.528606e-02):7.402462e-01):6.005889e-01):3.335609e-01,(((6:3.522607e-01,8:8.197721e-01):8.026326e-01,((((53:7.958685e-01,(47:2.154558e-01,46:1.436231e-01):3.018711e-01):2.698184e-01,(48:2.381737e-01,45:2.182129e-01):4.626297e-01):2.936006e-01,49:8.953165e-01):8.839722e-01,((38:1.158392e-01,(41:2.337951e-01,(42:3.016091e-01,35:2.936450e-01):1.007615e-01):3.685376e-01):8.913998e-01,((36:5.442278e-01,37:6.215660e-01):1.655391e-01,25:5.991735e-01):2.432100e-01):3.087942e-01):9.361860e-02):2.806032e-01,((((((14:2.543354e-01,15:4.135290e-02):2.279282e-01,20:2.913283e-01):1.448468e-01,24:8.374432e-01):5.727063e-01,11:9.392648e-01):2.352576e-01,((((13:8.233431e-02,(21:4.925280e-02,9:2.656033e-01):1.661390e-01):6.349812e-01,((60:5.271658e-01,61:4.328454e-01):2.748893e-01,16:8.798604e-01):4.379248e-01):1.706251e-01,(12:8.078069e-01,26:1.075104e+00):4.163265e-01):1.805460e-01,(18:8.717247e-01,((((43:7.582353e-01,44:7.047354e-01):4.309400e-02,54:6.099539e-01):9.628463e-01,10:1.015929e+00):3.958753e-02,(19:6.123777e-01,17:8.170372e-01):3.377615e-01):2.386597e-01):2.198184e-01):4.298669e-01):4.708630e-01,((51:2.860537e-01,(50:3.934684e-01,52:1.678321e-01):4.036946e-02):1.326664e+00,34:7.927840e-01):2.740319e-01):3.803055e-02):8.590571e-02):1.590078e-01,((((66:4.295156e-02,63:1.179856e-01):1.668982e-01,(59:4.889492e-02,65:1.622673e-01):5.893197e-02):4.007981e-01,((64:1.987056e-03,58:1.723459e-03):1.748587e-02,(57:4.425552e-02,56:2.264894e-02):1.769852e-02):2.595008e-01):3.595915e-01,62:4.584999e-01):8.193534e-01):6.484942e-01,((39:4.621997e-02,2:2.569806e-02):3.000088e-01,40:2.661128e-01):3.904774e-01):2.973843e-01,7:6.291470e-01):2.156318e-01):7.840491e-02,1:4.912987e-02);
   tree gen.3586500 = [&U] ((((((62:6.274637e-01,(((56:1.612471e-02,57:6.110229e-02):9.477371e-03,(64:7.234900e-03,58:1.088399e-03):1.362054e-02):4.584923e-01,((66:1.620386e-02,63:1.253056e-01):5.483241e-02,(65:1.801858e-01,59:5.317235e-02):9.192777e-02):3.925866e-01):2.392343e-01):9.511956e-01,((((55:8.814226e-01,(5:4.086749e-02,4:7.717901e-02):7.838394e-01):2.671780e-01,3:6.504063e-01):7.011765e-01,(((((31:9.221408e-02,27:1.558632e-01):7.050088e-03,(28:1.275651e-02,32:6.023872e-04):9.116771e-02):7.606447e-02,29:4.293568e-02):2.651611e-02,(33:7.177354e-02,30:6.039413e-02):4.518421e-02):1.184693e+00,((68:1.148999e-01,69:3.725230e-01):6.392067e-02,(70:2.171700e-01,67:1.820750e-01):1.789619e-01):5.128234e-01):5.926760e-01):4.220059e-01,(((((((47:2.494859e-01,46:1.823671e-01):2.544244e-01,53:1.177357e+00):2.686510e-01,(48:3.862617e-01,45:2.024935e-01):3.586040e-01):1.949601e-01,49:9.580314e-01):1.136631e+00,((6:5.705121e-01,8:8.956268e-01):7.542403e-01,((25:4.250172e-01,(37:6.863757e-01,36:4.789593e-01):2.636927e-01):2.229631e-01,(38:1.020188e-01,((35:2.377354e-01,42:3.728201e-01):1.854766e-01,41:1.304654e-01):2.280392e-01):8.294650e-01):4.395532e-01):5.199482e-02):1.692088e-01,((((19:6.184125e-01,17:8.149144e-01):3.718277e-01,(((43:5.813042e-01,54:7.818948e-01):1.633047e-01,44:7.820387e-01):7.077264e-01,10:1.292291e+00):2.265731e-01):4.301592e-01,((18:1.137400e+00,(((21:1.012816e-01,9:1.207484e-01):1.822949e-01,13:1.414405e-01):6.515895e-01,(16:9.605267e-01,(60:6.449466e-01,61:3.670250e-01):4.384717e-01):3.089411e-01):2.018946e-01):8.261160e-02,((26:7.094144e-01,12:1.191294e+00):1.183446e-01,(((14:1.598850e-01,15:1.195493e-01):2.230082e-01,20:2.625434e-01):2.603556e-01,24:7.591683e-01):7.934240e-01):1.472739e-01):1.168175e-01):2.501403e-01,11:1.073946e+00):6.162585e-02):7.478643e-02,((52:1.296420e-01,(50:3.645108e-01,51:2.386189e-01):5.264617e-02):1.720657e+00,34:4.973695e-01):4.291800e-01):8.835516e-02):2.323732e-01):7.650387e-01,((39:2.898620e-02,2:1.865309e-02):2.375713e-01,40:3.877985e-01):3.223325e-01):4.706478e-01,7:6.549748e-01):1.423213e-01,23:4.978868e-02):1.338369e-01,22:4.974676e-02,1:9.358603e-02);
   tree gen.3587000 = [&U] (22:4.970480e-02,(23:7.724631e-02,((((((11:1.013053e+00,((((13:7.733631e-02,(21:1.136928e-01,9:1.575508e-01):6.581982e-02):5.988551e-01,((60:4.295208e-01,61:5.471443e-01):6.203642e-01,16:8.930388e-01):2.946276e-01):3.474547e-01,(12:7.587699e-01,26:1.009841e+00):2.488027e-01):1.923627e-01,(18:8.166894e-01,(((44:6.003879e-01,54:5.729274e-01):1.653193e-01,43:7.230005e-01):7.000797e-01,((19:6.447942e-01,17:7.674399e-01):3.172581e-01,10:1.326604e+00):1.101656e-01):1.958073e-01):2.025295e-01):2.834077e-01):4.780892e-02,(20:1.760504e-01,((14:2.099518e-01,15:2.032690e-01):2.137450e-01,24:7.690349e-01):3.144981e-02):6.617816e-01):1.693802e-01,((((6:3.120673e-01,8:7.700088e-01):7.636793e-01,((((53:6.820177e-01,(47:3.436278e-01,46:1.255779e-01):3.944624e-01):2.534394e-01,(48:2.237156e-01,45:2.049666e-01):5.419343e-01):2.242038e-01,49:1.233336e+00):6.964565e-01,((38:1.088073e-01,(41:2.176164e-01,(42:3.216141e-01,35:1.660387e-01):1.558083e-01):3.229098e-01):8.372884e-01,((36:5.111911e-01,37:5.838346e-01):5.345088e-02,25:5.593698e-01):1.213043e-01):2.967675e-01):1.125987e-01):1.361800e-01,((50:1.814345e-01,(52:2.574404e-01,51:2.794808e-01):5.660980e-02):1.441919e+00,34:7.446590e-01):2.754358e-01):4.128862e-02,((((4:6.055886e-02,5:2.699000e-02):6.506087e-01,55:1.019635e+00):5.500380e-01,3:6.206370e-01):3.731027e-01,((((31:8.488893e-02,((28:4.918595e-03,32:1.158846e-02):3.951668e-02,27:2.752276e-01):4.212102e-02):5.571309e-02,29:4.030439e-02):5.517382e-03,(30:7.566116e-02,33:6.163632e-02):5.925059e-03):9.108681e-01,(((70:3.517421e-01,67:2.229638e-01):1.523603e-01,69:2.904819e-01):3.422911e-02,68:1.872387e-01):7.324667e-01):4.574443e-01):3.473188e-01):1.325665e-01):5.621163e-01,((((66:4.034424e-02,63:1.108235e-01):1.152372e-01,(59:9.496410e-02,65:2.318228e-01):7.971432e-02):3.609321e-01,((64:1.232021e-02,58:9.031075e-04):2.436145e-02,(57:1.334641e-02,56:4.742087e-02):1.538340e-02):2.437481e-01):3.562197e-01,62:4.306672e-01):7.875101e-01):5.700915e-01,((39:4.341425e-02,2:2.413809e-02):2.817971e-01,40:2.499588e-01):2.217548e-01):2.381052e-01,7:5.909554e-01):1.351459e-01):1.611920e-01,1:8.995213e-02);
   tree gen.3587500 = [&U] ((((((62:5.872903e-01,(((56:3.912574e-02,57:2.982171e-02):3.895661e-02,(64:1.612593e-02,58:4.434682e-03):1.202655e-02):3.317422e-01,((66:4.582258e-02,63:8.925370e-02):6.785827e-02,(65:1.954132e-01,59:4.694969e-02):6.069969e-02):3.466429e-01):2.038719e-01):8.398789e-01,((((55:7.782713e-01,(5:3.608484e-02,4:6.814689e-02):6.921081e-01):3.943787e-01,3:5.742905e-01):1.165986e-01,((((((28:7.354982e-03,32:4.893699e-04):5.146629e-02,(31:7.397273e-02,27:1.703550e-01):5.252246e-03):5.705764e-02,33:4.806837e-02):6.038913e-03,30:5.439609e-02):6.888597e-02,29:7.886657e-03):1.077862e+00,(68:1.811069e-01,((70:3.555687e-01,67:3.589800e-01):7.221165e-02,69:6.494419e-01):5.731158e-02):4.626039e-01):4.410611e-01):3.133257e-01,(((((((54:6.903911e-01,43:7.514151e-01):2.174447e-01,44:6.683520e-01):6.884907e-01,((19:5.460408e-01,17:7.195464e-01):4.805972e-01,10:1.141057e+00):2.008846e-01):3.798184e-01,(((((21:1.062471e-01,9:1.066175e-01):9.257210e-02,13:1.248880e-01):6.840258e-01,(16:8.481180e-01,(60:5.694697e-01,61:3.240727e-01):3.871582e-01):2.727862e-01):3.441855e-01,((((14:1.411740e-01,15:1.253411e-01):6.478622e-02,20:2.596536e-01):3.311518e-01,24:6.703242e-01):7.005710e-01,(26:6.734324e-01,12:7.282394e-01):1.524191e-01):8.288187e-02):1.541692e-01,18:1.004292e+00):4.658764e-02):8.854961e-03,11:1.079430e+00):6.146160e-02,(((50:2.175021e-01,51:3.374464e-01):1.100149e-01,52:1.144702e-01):1.480427e+00,34:6.871935e-01):3.993966e-01):1.425588e-01,((((((47:2.202890e-01,46:1.661636e-01):1.571120e-01,53:1.039573e+00):2.750538e-01,(48:2.370945e-01,45:1.787961e-01):2.922284e-01):1.642081e-01,49:8.459148e-01):5.781544e-01,(6:5.037461e-01,8:7.908132e-01):6.720045e-01):1.585788e-02,((25:3.752782e-01,(37:5.439555e-01,36:4.454651e-01):3.333072e-01):1.065190e-01,(38:1.716074e-01,((35:2.099137e-01,42:3.291896e-01):1.483417e-01,41:2.169755e-01):1.087340e-01):7.323942e-01):4.404590e-01):3.066394e-01):7.801512e-02):1.997256e-01):9.092162e-01,((39:4.055727e-03,2:3.635105e-02):2.097688e-01,40:2.318776e-01):2.772555e-01):3.900182e-01,7:4.666019e-01):1.822869e-01,23:7.651559e-02):1.469070e-01,22:4.392498e-02,1:5.381611e-02);
   tree gen.3588000 = [&U] (22:5.050461e-02,(23:2.191838e-02,((((((((4:6.153332e-02,5:7.734452e-02):7.997044e-01,55:1.036042e+00):2.907810e-01,3:5.844364e-01):1.474987e-01,((((31:8.625489e-02,((28:9.049187e-04,32:1.203369e-02):4.662238e-02,27:3.196483e-01):2.795674e-02):4.330989e-02,29:7.432571e-02):1.304688e-04,(30:7.687864e-02,33:4.093891e-02):1.072384e-02):9.363065e-01,((70:4.357657e-01,67:2.265515e-01):2.183313e-01,(69:4.224337e-01,68:1.902516e-01):4.425690e-02):7.289195e-01):4.438828e-01):3.226713e-01,((((((50:1.828414e-01,51:4.031920e-01):1.533878e-01,52:1.531276e-01):1.466794e+00,34:1.036278e+00):4.493508e-01,((((53:6.929922e-01,(47:3.149438e-01,46:1.303939e-01):3.842763e-01):1.914067e-01,(48:2.273155e-01,45:3.239671e-01):4.459621e-01):2.416520e-01,49:1.013776e+00):4.892999e-01,((38:1.197172e-01,(41:2.211181e-01,(42:3.416269e-01,35:1.853664e-01):1.161272e-01):3.281058e-01):8.507613e-01,((36:5.194167e-01,37:5.932291e-01):2.615801e-01,25:5.683707e-01):1.363953e-01):3.331535e-01):9.300023e-02):1.367212e-01,(6:4.060977e-01,8:7.823991e-01):1.222224e+00):1.516057e-01,((11:1.029354e+00,(24:7.814096e-01,((14:1.529419e-01,15:2.065399e-01):2.573348e-01,20:2.235924e-01):1.118989e-01):7.131217e-01):3.899919e-02,(((((13:1.053260e-01,(21:1.155222e-01,9:1.600859e-01):7.223325e-02):3.458902e-01,((60:4.364322e-01,61:3.629505e-01):7.293646e-01,16:9.074088e-01):1.501088e-01):4.866374e-01,18:6.929418e-01):2.149351e-01,(10:1.347951e+00,((19:6.551697e-01,17:7.797889e-01):3.223632e-01,((54:5.431219e-01,43:7.346344e-01):1.618346e-01,44:6.100488e-01):7.196719e-01):4.021741e-02):2.192560e-01):5.224718e-02,(12:7.709794e-01,26:9.733928e-01):2.528062e-01):1.067498e-01):2.079448e-01):9.199615e-02):5.711614e-01,((((66:4.099342e-02,63:1.176789e-01):7.778937e-02,(59:9.957286e-02,65:1.844675e-01):6.525408e-02):3.213161e-01,((64:2.811588e-03,58:7.440422e-03):2.715066e-02,(57:9.871501e-03,56:1.333317e-02):2.108582e-02):4.006026e-01):1.971138e-01,62:4.375971e-01):5.779344e-01):5.792649e-01,((39:4.411283e-02,2:5.031768e-02):2.863316e-01,40:2.539809e-01):5.141749e-01):3.921426e-01,7:6.004646e-01):2.235836e-01):1.008163e-01,1:9.139956e-02);
   tree gen.3588500 = [&U] (((7:5.559349e-01,(((((((59:5.182129e-02,65:2.106536e-01):1.634108e-02,(63:7.035744e-02,66:3.364209e-02):1.263888e-01):6.706103e-01,((56:2.195001e-02,57:3.612203e-02):4.144985e-02,(64:1.151324e-03,58:4.425211e-03):9.251242e-03):2.488618e-01):3.323971e-01,62:7.832219e-01):1.025432e+00,((((4:1.020046e-02,5:1.191539e-01):7.653619e-01,55:1.068632e+00):2.896649e-01,3:5.615762e-01):3.574445e-01,((29:3.027588e-02,((33:7.305085e-02,30:4.885116e-02):4.496307e-02,((28:1.881164e-03,32:1.568361e-03):6.574623e-02,(27:2.440071e-01,31:6.786668e-02):1.338674e-02):4.629556e-02):2.065932e-02):6.336537e-01,((68:2.171367e-01,69:3.552862e-01):7.258730e-02,(67:2.891073e-01,70:2.792612e-01):2.021467e-01):4.485073e-01):9.012174e-01):1.794674e-01):6.167088e-02,((8:6.473305e-01,6:5.178419e-01):8.157872e-01,((((((12:8.075979e-01,26:1.079188e+00):4.930395e-01,((10:7.796236e-01,((54:9.864553e-01,44:7.894955e-01):1.166779e-01,43:6.812506e-01):6.180876e-01):1.274097e-01,(19:6.926053e-01,17:4.803376e-01):3.096089e-01):2.410641e-01):4.204128e-02,18:1.241180e+00):7.396300e-02,(11:7.676310e-01,((13:1.017265e-01,(9:2.057552e-01,21:1.387072e-01):8.767827e-02):5.306907e-01,((61:7.233700e-01,60:5.038770e-01):4.870352e-01,16:9.431477e-01):4.592298e-01):4.407830e-01):2.971688e-01):1.555491e-01,((((53:9.361936e-01,(46:1.466082e-01,47:1.387155e-01):3.434704e-01):1.336357e-01,(48:2.801993e-01,45:3.850873e-01):3.090086e-01):1.888609e-01,49:6.093937e-01):7.067177e-01,((20:3.949651e-01,(15:1.077690e-01,14:1.617621e-01):1.374856e-01):2.334792e-01,24:7.452055e-01):6.833878e-01):3.243694e-01):2.468167e-01,(((((42:3.005900e-01,35:3.060530e-01):6.011523e-02,41:2.370865e-01):2.482505e-01,38:1.497562e-01):6.870920e-01,(25:5.526795e-01,(36:4.212731e-01,37:4.013052e-01):1.294139e-01):5.434223e-01):4.836921e-01,(((50:2.477884e-01,52:3.035965e-01):4.653345e-03,51:3.433419e-01):1.624569e+00,34:6.428639e-01):3.619743e-01):1.203246e-01):2.234178e-01):2.459238e-01):1.099783e+00,((39:2.169449e-02,2:3.951381e-02):3.040739e-01,40:3.403613e-01):1.701164e-01):5.129356e-01):2.767690e-01,23:8.894954e-02):1.650709e-01,22:6.354120e-02,1:8.969723e-02);
   tree gen.3589000 = [&U] (((7:6.227773e-01,((40:1.962410e-01,(2:8.856471e-02,39:3.412443e-02):2.513224e-01):2.584071e-01,(((((70:1.666294e-01,67:1.893850e-01):3.095356e-02,(68:3.413409e-01,69:3.769360e-01):4.832864e-02):7.894975e-01,(((29:9.064694e-02,(31:1.032952e-01,(27:2.003610e-01,(28:1.331278e-02,32:2.876851e-03):1.124142e-01):4.463060e-02):5.680128e-02):4.850369e-02,33:4.062739e-02):3.087539e-02,30:1.458296e-02):6.347964e-01):7.875687e-01,(3:3.626811e-01,(55:7.731227e-01,(5:2.893521e-02,4:7.615774e-02):6.680591e-01):5.103571e-01):2.613668e-01):2.195663e-01,(((((((54:4.813726e-01,(44:7.184703e-01,43:6.810298e-01):6.832144e-02):1.080705e+00,(19:6.161554e-01,17:7.853770e-01):4.254328e-01):2.039154e-02,10:1.114940e+00):3.778281e-01,(((((60:5.940399e-01,61:3.824838e-01):6.724128e-01,16:1.245851e+00):4.830339e-01,((21:1.961146e-01,9:1.800926e-01):1.544510e-01,13:1.563101e-01):4.897777e-01):2.006103e-01,(26:9.659314e-01,12:8.748824e-01):1.753385e-01):2.292257e-01,18:1.147820e+00):3.482995e-02):1.995076e-01,(11:1.127500e+00,(((14:1.892717e-01,15:1.626876e-01):7.635030e-02,20:2.856601e-01):2.384156e-01,24:6.670233e-01):6.057641e-01):3.751799e-01):3.032161e-01,(((8:8.467623e-01,6:3.716786e-01):7.794356e-01,((((36:2.973852e-01,37:5.382070e-01):3.656590e-02,25:7.428901e-01):4.412731e-01,(38:1.205920e-01,(41:2.447480e-01,(42:3.215277e-01,35:2.996052e-01):5.789886e-02):2.421566e-01):7.076579e-01):5.612097e-01,(((48:3.298301e-01,45:2.698267e-01):6.380712e-01,((46:1.165084e-01,47:2.487245e-01):5.371547e-01,53:1.051557e+00):1.905096e-01):3.290912e-01,49:8.174900e-01):4.924418e-01):1.823780e-02):1.330128e-01,34:1.036113e+00):2.684058e-01):1.118500e-01,((52:7.878857e-02,(50:1.859377e-01,51:2.652925e-01):1.968163e-01):1.605672e+00,(62:5.852678e-01,(((64:3.351186e-04,(57:1.348760e-02,56:3.092499e-02):6.090745e-02):5.270287e-03,58:1.469493e-03):3.461160e-01,((65:1.857847e-01,59:7.746211e-02):4.453782e-02,(66:5.712908e-02,63:6.944268e-02):1.093230e-01):2.788969e-01):3.505609e-01):9.155213e-01):1.501117e-01):1.386274e-01):1.386131e+00):3.921464e-01):3.891777e-01,23:1.287936e-01):5.792139e-02,22:3.904746e-02,1:8.730861e-02);
   tree gen.3589500 = [&U] (22:6.321843e-02,(23:8.657800e-02,((((((((4:2.979836e-02,5:8.859958e-02):4.513890e-01,55:9.556753e-01):6.157201e-01,3:7.405895e-01):2.139637e-01,((((30:3.604668e-02,33:2.819832e-02):3.019405e-02,(31:1.150424e-01,((28:5.934490e-03,32:3.101750e-02):5.914066e-02,27:2.948531e-01):3.018171e-02):4.127940e-02):1.264425e-02,29:5.164484e-02):8.743385e-01,((70:2.978261e-01,67:1.366661e-01):2.730356e-01,(69:3.848392e-01,68:1.109383e-01):7.724695e-02):7.568178e-01):4.094506e-01):1.620765e-01,(((((((14:2.649211e-01,15:6.182263e-02):2.683984e-01,20:2.536267e-01):9.758229e-02,24:9.469257e-01):5.192618e-01,(11:8.948256e-01,((18:8.559392e-01,(((13:1.378996e-01,(21:5.505909e-02,9:1.946316e-01):1.793116e-01):4.413538e-01,((60:5.863709e-01,61:3.347962e-01):6.098122e-01,16:5.820728e-01):4.516193e-01):2.183927e-01,(12:7.667680e-01,26:8.978863e-01):1.857505e-01):6.362470e-02):1.307023e-01,((10:1.243390e+00,(43:7.179207e-01,(44:5.627270e-01,54:7.562699e-01):9.824203e-02):8.006762e-01):5.453372e-02,(19:6.043479e-01,17:8.842335e-01):3.204724e-01):1.663991e-01):1.475840e-01):8.045429e-02):1.973055e-01,(6:3.647400e-01,8:9.607914e-01):1.032499e+00):4.406863e-02,((((53:6.392364e-01,(47:3.104397e-01,46:1.202792e-01):3.599368e-01):1.765592e-01,(48:2.310315e-01,45:2.988369e-01):4.113686e-01):2.229070e-01,49:8.360647e-01):4.622587e-01,((38:7.451242e-02,(41:1.454769e-01,(42:3.151267e-01,35:1.957158e-01):1.010692e-01):3.045715e-01):8.253032e-01,((36:4.791253e-01,37:5.544845e-01):7.214006e-02,25:4.961635e-01):3.750151e-01):3.497730e-01):3.195949e-01):4.310750e-02,(((50:3.733353e-01,51:3.719162e-01):1.434209e-01,52:1.669280e-01):1.012991e+00,34:1.148634e+00):2.617091e-01):2.123443e-01):2.515020e-01,((((66:2.907198e-02,63:8.434397e-02):1.592342e-01,(59:6.914895e-02,65:2.441226e-01):6.019229e-02):2.314802e-01,((64:2.593492e-03,58:1.912810e-03):2.438124e-02,(57:2.329400e-02,56:1.551539e-02):1.564208e-02):3.947280e-01):2.063356e-01,62:4.196346e-01):8.757791e-01):1.071993e+00,((39:2.879352e-02,2:5.358711e-02):3.050920e-01,40:3.396286e-01):2.439575e-01):4.450564e-01,7:5.538863e-01):1.802476e-01):1.011416e-01,1:8.430966e-02);
   tree gen.3590000 = [&U] ((((((39:8.255915e-02,2:4.834095e-03):3.354471e-01,40:2.566949e-01):4.314910e-01,(((((((52:2.418937e-01,(50:2.249731e-01,51:3.571176e-01):7.174653e-02):1.186294e+00,34:1.066776e+00):2.270637e-01,(49:9.833646e-01,((45:1.193340e-01,48:3.972457e-01):4.320139e-01,((47:2.878243e-01,46:1.596163e-01):3.356509e-01,53:9.265538e-01):1.865765e-01):2.501879e-01):1.145203e+00):8.444697e-02,((18:1.093777e+00,(((16:5.908304e-01,(61:4.645686e-01,60:5.390536e-01):5.216991e-01):3.009568e-01,(13:1.557288e-01,(9:1.824466e-01,21:6.476590e-02):1.464098e-01):5.528844e-01):3.746431e-01,(12:1.111856e+00,26:6.576246e-01):2.555195e-01):1.339394e-01):9.467769e-02,(((54:6.060199e-01,(44:7.398751e-01,43:8.806743e-01):1.913425e-01):6.506611e-01,((19:5.895171e-01,17:7.798257e-01):5.964544e-01,10:1.014529e+00):5.096920e-02):3.133415e-01,((((15:1.260921e-01,14:2.200905e-01):1.021698e-01,20:3.262716e-01):3.093673e-02,24:7.629817e-01):8.028465e-01,11:8.564342e-01):1.768888e-01):4.599333e-02):2.362069e-01):1.835491e-01,((((41:2.630767e-01,(35:2.202993e-01,42:4.654741e-01):1.274386e-01):1.712881e-01,38:1.807466e-01):5.774373e-01,(25:5.222517e-01,(37:5.665026e-01,36:4.712509e-01):2.190667e-01):4.008355e-01):3.419783e-01,(8:9.525976e-01,6:6.013593e-01):1.143916e+00):1.604827e-01):3.498570e-01,(((33:2.820929e-02,(((((32:1.113331e-02,28:2.162875e-03):6.181974e-02,27:3.054739e-01):3.057287e-02,31:1.017400e-01):6.795899e-02,29:6.201491e-02):6.394951e-03,30:4.393131e-02):3.786560e-02):3.551764e-01,(68:2.255087e-01,((67:1.813301e-01,70:4.929987e-01):3.037564e-01,69:2.939428e-01):2.266881e-02):6.797478e-01):1.277710e+00,(((4:1.042026e-01,5:2.376991e-02):6.481082e-01,55:1.097456e+00):5.266782e-01,3:6.301654e-01):1.730450e-01):5.109603e-01):7.685144e-02,(((59:6.418862e-02,((63:1.089382e-01,66:2.964811e-02):1.200236e-01,65:2.082089e-01):4.115600e-03):5.780111e-01,((64:8.206814e-03,58:1.747367e-03):1.061648e-02,(56:1.128669e-02,57:3.846861e-02):1.254719e-02):2.583950e-01):1.823325e-01,62:6.928782e-01):8.411274e-01):8.385929e-01):2.953762e-01,7:7.153698e-01):2.726590e-01,23:8.215706e-02):7.072673e-02,22:4.004921e-02,1:8.155644e-02);
   tree gen.3590500 = [&U] ((((((39:7.991365e-02,2:4.168833e-03):3.246982e-01,40:2.484695e-01):2.779099e-01,(((((((52:2.341426e-01,(50:2.665190e-01,51:2.254825e-01):2.350276e-02):1.148281e+00,34:1.032593e+00):2.197878e-01,(49:9.518540e-01,((45:3.380858e-01,48:3.845165e-01):4.181707e-01,((47:2.786014e-01,46:1.545016e-01):3.248954e-01,53:8.968637e-01):1.805979e-01):2.421709e-01):1.108507e+00):3.823089e-02,((((19:5.706268e-01,17:6.429043e-01):5.210865e-01,((44:7.352335e-01,43:8.524543e-01):1.233903e-01,54:5.866008e-01):6.298116e-01):8.311718e-02,10:1.139794e+00):2.165986e-01,(((((15:1.236648e-01,14:2.130381e-01):1.047971e-01,24:7.385330e-01):4.031085e-02,20:3.158167e-01):7.560631e-01,11:9.573885e-01):2.026399e-01,(18:1.058728e+00,(((16:5.718980e-01,(61:4.496821e-01,60:4.923397e-01):7.242703e-01):2.913131e-01,(13:1.845933e-01,(9:1.714732e-01,21:1.495084e-01):9.540889e-02):5.351680e-01):3.626382e-01,(12:8.313472e-01,26:6.958014e-01):2.473318e-01):8.220476e-02):1.258786e-01):7.932227e-02):2.286380e-01):2.291497e-01,((((41:2.624205e-01,(35:2.132402e-01,42:4.505586e-01):1.196342e-01):1.384208e-01,38:1.776098e-01):5.900571e-01,(25:5.055169e-01,(37:5.483498e-01,36:5.001606e-01):2.669099e-01):3.879913e-01):3.310201e-01,(8:9.220730e-01,6:5.820896e-01):1.107260e+00):1.553403e-01):2.280738e-01,((((59:6.213178e-02,65:2.015372e-01):4.083044e-02,(63:1.065402e-01,66:4.828527e-02):1.421763e-01):5.731331e-01,((64:7.965518e-03,58:1.691375e-03):3.703872e-02,(56:1.092502e-02,57:3.723594e-02):1.446563e-02):2.617874e-01):1.764899e-01,62:6.706759e-01):8.141747e-01):6.066509e-02,(((33:2.730536e-02,((((32:1.793081e-02,28:2.093568e-03):5.813784e-02,(27:2.956854e-01,31:9.847991e-02):2.967825e-02):5.228403e-02,29:4.580518e-02):3.808421e-02,30:4.252360e-02):1.883034e-02):3.437952e-01,((67:2.879260e-01,70:2.181560e-01):1.343152e-01,(69:2.925629e-01,68:1.518054e-01):8.671068e-02):6.579662e-01):1.236767e+00,(((4:1.008636e-01,5:2.300824e-02):5.615108e-01,55:1.062290e+00):5.098015e-01,3:6.099726e-01):3.913158e-01):2.881164e-01):8.219347e-01):4.120997e-01,7:6.924468e-01):2.639220e-01,23:7.952445e-02):6.846039e-02,22:6.229805e-02,1:4.600574e-02);
   tree gen.3591000 = [&U] ((((((39:7.737967e-02,2:1.451679e-02):3.144023e-01,40:3.142005e-01):2.690976e-01,(((((49:9.216717e-01,((45:2.583066e-01,48:2.602804e-01):6.912016e-01,((47:2.697672e-01,46:1.496025e-01):2.424017e-01,53:8.684251e-01):8.743208e-02):3.727099e-01):1.073357e+00,(((((15:1.197435e-01,14:2.062828e-01):1.014740e-01,24:7.151148e-01):2.160976e-02,20:3.058024e-01):7.320891e-01,11:9.270306e-01):1.962144e-01,(((19:5.734074e-01,17:6.225184e-01):4.726443e-01,(10:1.103652e+00,((44:7.119200e-01,43:8.254238e-01):1.194777e-01,54:5.680003e-01):5.340421e-01):7.786628e-02):3.679480e-01,((12:8.049860e-01,26:6.737382e-01):2.394891e-01,(((16:5.537637e-01,(61:4.897668e-01,60:4.669366e-01):7.071237e-01):4.162304e-01,(13:1.787400e-01,(9:1.660360e-01,21:1.447676e-01):9.238357e-02):5.181983e-01):2.764615e-01,18:1.025157e+00):1.571476e-01):2.696205e-01):5.564237e-02):2.542089e-01):2.613384e-02,((52:2.267181e-01,(50:2.580679e-01,51:4.456608e-01):2.275751e-02):1.111870e+00,34:9.998500e-01):2.033297e-01):8.601510e-02,((((41:2.540994e-01,(35:2.517619e-01,42:4.362719e-01):9.049420e-02):1.340317e-01,38:2.131456e-01):5.713470e-01,(25:4.894875e-01,(37:5.309621e-01,36:4.843010e-01):2.584464e-01):2.798971e-01):3.205238e-01,(8:6.747884e-01,6:5.510342e-01):1.072150e+00):1.840649e-01):2.588109e-01,((((33:2.643953e-02,((((27:2.863095e-01,(32:2.328341e-03,28:7.913456e-04):5.684067e-02):2.622747e-02,31:1.132315e-01):8.362890e-02,29:4.435275e-02):3.687660e-02,30:4.117521e-02):1.880955e-02):3.020938e-01,((67:2.262598e-01,70:2.112385e-01):1.300561e-01,(69:2.832860e-01,68:1.469918e-01):8.396117e-02):6.371028e-01):1.197550e+00,(((4:5.497943e-02,5:6.289644e-02):5.972921e-01,55:1.028606e+00):4.936362e-01,3:5.906310e-01):2.424316e-01):4.299845e-01,((((59:6.016164e-02,65:1.951466e-01):3.953575e-02,(63:7.916844e-02,66:5.914293e-02):1.522674e-01):4.117141e-01,((64:7.712939e-03,58:3.229881e-03):3.322066e-02,(56:6.112956e-03,57:3.605522e-02):1.610492e-02):2.534864e-01):1.708936e-01,62:6.494094e-01):7.645043e-01):1.196450e-01):6.965998e-01):3.990325e-01,7:4.252204e-01):2.555533e-01,23:9.439202e-02):6.628958e-02,22:6.032264e-02,1:5.874806e-02);
   tree gen.3591500 = [&U] ((((((39:8.792178e-03,2:2.043167e-02):3.410368e-01,40:3.408178e-01):2.918941e-01,(((((49:9.997506e-01,(((47:2.304744e-01,46:1.622760e-01):2.540941e-01,(45:1.860278e-01,48:2.886719e-01):7.786567e-01):3.281006e-02,53:9.419932e-01):1.901823e-01):9.156632e-01,((((15:9.173839e-02,14:2.237580e-01):1.699456e-01,24:7.756954e-01):2.248452e-02,20:3.317083e-01):7.941077e-01,(11:7.896418e-01,(((19:7.003121e-01,17:9.119091e-01):1.797942e-01,(10:1.197147e+00,(43:8.953491e-01,(44:6.623679e-01,54:6.161181e-01):2.113196e-01):5.792832e-01):2.219767e-01):4.815594e-01,((12:8.731799e-01,26:7.308136e-01):2.597773e-01,(((16:8.311701e-01,(61:5.312572e-01,60:5.064928e-01):8.602585e-01):4.514912e-01,(13:1.938819e-01,(9:1.843575e-01,21:1.570316e-01):6.904242e-02):5.620972e-01):2.998818e-01,18:1.112003e+00):5.395679e-02):5.283317e-02):1.965554e-01):2.225175e-01):4.737771e-02):3.096888e-01,(((50:2.768664e-01,51:4.985895e-01):2.567042e-02,52:2.346964e-01):1.206062e+00,34:9.540948e-01):4.753915e-01):1.164239e-01,((((41:2.756253e-01,(35:2.730897e-01,42:4.732304e-01):9.816037e-02):1.453861e-01,38:2.312021e-01):5.520548e-01,(25:5.309542e-01,(37:5.759423e-01,36:5.253283e-01):2.803406e-01):3.036085e-01):5.067752e-01,(8:7.319527e-01,6:5.977148e-01):9.513090e-01):1.810620e-01):1.304709e-01,((((33:2.867934e-02,((((27:3.105640e-01,(32:2.525585e-03,28:8.583841e-04):6.165590e-02):3.832048e-03,31:8.666202e-02):5.895037e-02,29:4.811007e-02):2.365184e-02,30:4.466335e-02):4.112533e-02):1.200607e+00,((67:2.454272e-01,70:2.291335e-01):1.410738e-01,(69:3.072845e-01,68:1.594442e-01):9.107390e-02):6.910746e-01):1.328325e+00,(((4:5.149988e-02,5:6.822468e-02):6.478914e-01,55:1.115743e+00):5.354543e-01,3:6.406660e-01):1.843810e-01):2.319558e-01,((((59:6.525821e-02,65:2.116784e-01):8.812709e-02,(63:9.626184e-02,66:6.415320e-02):1.485460e-01):4.465923e-01,((64:1.334065e-02,58:5.128799e-04):2.027900e-02,(56:6.754951e-02,57:3.910962e-02):1.847992e-02):2.696649e-01):1.853708e-01,62:7.044238e-01):8.484121e-01):1.297806e-01):7.556119e-01):4.328363e-01,7:4.612427e-01):2.772024e-01,23:1.023884e-01):7.190526e-02,22:8.039715e-02,1:5.150535e-02);
   tree gen.3592000 = [&U] (((7:8.182416e-01,((40:3.026560e-01,(2:9.704403e-02,39:1.964807e-03):2.620740e-01):4.133027e-01,((62:5.951850e-01,(((58:1.269529e-03,64:6.803086e-03):3.059879e-03,(57:3.054545e-02,56:3.544426e-03):1.853382e-02):3.828378e-01,((65:3.042371e-01,59:3.957906e-02):2.408974e-02,(66:2.683403e-02,63:7.648265e-02):1.835711e-01):4.167055e-01):9.734858e-02):8.943148e-01,(((((70:4.245718e-01,67:2.699545e-01):1.166134e-01,(68:1.870004e-01,69:2.551497e-01):1.065394e-01):1.045382e+00,((((31:9.190453e-02,27:2.151527e-01):1.088467e-02,(28:1.654890e-02,32:6.305205e-03):1.003907e-01):2.930973e-02,(33:6.511810e-02,30:3.423267e-02):6.557888e-02):2.301527e-02,29:1.825249e-02):6.371446e-01):8.078648e-01,(3:4.378179e-01,(55:6.606639e-01,(5:9.141542e-02,4:1.695836e-02):6.746574e-01):3.454742e-01):3.326891e-01):2.849127e-01,((((((((46:1.137506e-01,47:2.737253e-01):3.933547e-01,53:8.122833e-01):4.304092e-02,(48:3.782827e-01,45:2.020610e-01):5.596462e-01):1.331555e-01,49:9.616003e-01):9.115164e-01,(8:9.040123e-01,6:4.680369e-01):1.030505e+00):1.208906e-02,(((36:3.983515e-01,37:6.205870e-01):3.267749e-01,25:5.298369e-01):1.960067e-01,(38:1.076481e-01,(41:2.942751e-01,(35:1.955393e-01,42:2.267955e-01):6.265667e-02):3.310981e-01):8.235342e-01):4.764762e-01):3.442618e-01,((50:3.208185e-01,(52:2.653640e-01,51:4.256415e-01):2.220835e-02):1.502856e+00,34:1.128202e+00):3.965594e-01):1.235166e-01,((11:1.141834e+00,(((14:2.354772e-01,15:1.770222e-01):1.207804e-01,20:2.402139e-01):1.751390e-01,24:6.676119e-01):5.964267e-01):1.139986e-01,((18:1.161114e+00,((((60:6.195636e-01,61:3.173901e-01):6.677163e-01,16:6.182207e-01):3.928470e-01,((21:6.846988e-02,9:2.915981e-01):8.892656e-02,13:1.461679e-01):5.782046e-01):3.549032e-01,(26:8.775008e-01,12:7.726126e-01):2.631004e-01):1.098420e-01):7.196589e-02,(((44:6.364321e-01,(43:7.299828e-01,54:6.583925e-01):1.051807e-01):8.427607e-01,(19:6.334679e-01,17:6.275283e-01):5.397934e-01):6.408259e-02,10:1.146267e+00):3.522808e-01):9.317554e-02):3.812616e-01):2.192528e-01):7.698884e-02):7.597911e-01):3.218909e-01):1.480136e-01,23:6.386730e-02):9.908955e-02,22:9.246286e-02,1:6.002949e-02);
   tree gen.3592500 = [&U] (((7:8.412750e-01,((40:3.111757e-01,(2:9.977580e-02,39:5.451027e-03):2.694514e-01):3.172505e-01,((62:5.922856e-01,((58:4.034771e-03,(64:4.688599e-03,(57:3.140530e-02,56:1.641463e-02):1.844067e-02):7.893268e-03):3.936147e-01,((65:3.128014e-01,59:8.914232e-02):3.436336e-02,(66:1.099717e-02,63:8.561051e-02):9.777285e-02):4.284357e-01):1.088372e-01):9.509417e-01,(((((70:4.365234e-01,67:2.775536e-01):1.198961e-01,(68:1.922644e-01,69:2.623322e-01):8.513607e-02):1.074810e+00,(((31:9.449163e-02,((28:1.738635e-02,32:1.387443e-02):1.175270e-01,27:2.125473e-01):8.041702e-03):1.361838e-02,(33:6.695116e-02,30:3.519631e-02):2.889884e-02):2.446511e-02,29:4.713828e-03):6.550802e-01):8.306061e-01,(3:4.501424e-01,(55:6.792614e-01,(5:9.398875e-02,4:6.184240e-02):6.936489e-01):3.551993e-01):5.123999e-01):2.929330e-01,(((((50:3.298495e-01,52:2.728339e-01):2.283509e-02,51:4.391288e-01):1.257001e+00,34:1.159960e+00):5.216658e-01,(((((46:1.589160e-01,47:2.814306e-01):3.964061e-01,53:8.351490e-01):2.892734e-01,(48:2.629021e-01,45:1.683159e-01):6.910166e-01):3.769898e-01,49:1.087601e+00):6.806596e-01,((((36:4.095651e-01,37:6.380564e-01):3.359736e-01,25:5.447517e-01):2.015243e-01,(38:1.106784e-01,(41:3.025589e-01,(35:2.010437e-01,42:2.331797e-01):6.442045e-02):2.947759e-01):8.729659e-01):4.898889e-01,(8:8.967391e-01,6:4.812120e-01):9.569245e-01):1.209192e-02):1.470194e-01):8.348935e-02,((11:1.142739e+00,(((14:2.421058e-01,15:1.820054e-01):1.241804e-01,20:2.469758e-01):1.800692e-01,24:6.864051e-01):7.081570e-01):1.617500e-03,((18:1.193799e+00,((54:6.982040e-01,(44:6.543476e-01,43:7.615259e-01):1.100381e-01):8.402871e-01,((19:6.512999e-01,17:6.451931e-01):5.549884e-01,10:1.178535e+00):6.892427e-02):5.081670e-01):7.399172e-02,((((60:6.370042e-01,61:3.263245e-01):6.865124e-01,16:7.958017e-01):3.340116e-01,((21:1.915152e-01,9:1.405451e-01):1.291247e-01,13:1.502825e-01):5.944810e-01):3.648937e-01,(26:9.022023e-01,12:7.943615e-01):2.705066e-01):2.927342e-01):9.579842e-02):3.829765e-01):1.579499e-01):1.182676e-02):7.811791e-01):4.404576e-01):1.521801e-01,23:6.566515e-02):1.018789e-01,22:9.506567e-02,1:7.447330e-02);
   tree gen.3593000 = [&U] (22:2.769601e-02,((7:6.347144e-01,((40:2.105142e-01,(39:3.249352e-02,2:3.468332e-02):3.181138e-01):4.720526e-01,(((((59:6.887257e-02,65:2.804111e-01):7.204845e-02,(63:1.195958e-01,66:4.548827e-02):1.035431e-01):2.470620e-01,((57:5.102523e-02,56:3.500815e-02):1.130996e-02,(58:9.043027e-03,64:5.956425e-03):4.938038e-04):2.667845e-01):1.963575e-01,62:8.862426e-01):1.265105e+00,((((69:3.878328e-01,((67:3.219677e-01,70:2.546466e-01):2.102281e-01,68:1.907410e-01):2.118770e-02):6.208462e-01,(33:3.555741e-02,(30:3.287535e-02,((((32:9.263010e-05,28:3.568354e-03):7.312948e-02,27:2.348993e-01):4.630353e-02,31:1.100222e-01):3.814708e-02,29:4.300397e-02):2.938884e-02):3.476189e-02):5.401939e-01):8.261595e-01,(3:5.073684e-01,(55:1.327933e+00,(4:9.083325e-02,5:8.929956e-02):9.117452e-01):5.902517e-01):4.603522e-01):2.215937e-01,(((((((13:3.322307e-02,(9:2.089075e-01,21:1.474755e-01):2.978562e-01):5.364567e-01,(16:8.933823e-01,(61:3.421449e-01,60:4.820910e-01):6.944240e-01):4.011273e-01):5.333048e-01,11:1.008484e+00):2.687631e-01,(18:1.090156e+00,((17:6.178821e-01,19:6.743736e-01):5.733856e-01,(((43:7.675329e-01,44:5.866621e-01):9.145563e-02,54:6.313126e-01):8.590593e-01,10:9.662623e-01):1.969903e-01):2.940478e-01):5.202259e-02):2.906755e-01,((24:8.959708e-01,((14:1.184147e-01,15:1.867696e-01):2.175344e-01,20:2.362743e-01):1.345718e-01):7.674181e-01,(12:9.567199e-01,26:7.911105e-01):1.130307e-01):1.606772e-01):2.057623e-01,(34:6.778897e-01,((51:3.737909e-01,50:3.166456e-01):1.215807e-01,52:1.208695e-01):2.041205e+00):6.509270e-01):5.232020e-02,(((6:6.245628e-01,8:7.860077e-01):8.746167e-01,(((53:6.129069e-01,(46:1.642395e-01,47:3.147616e-01):3.759539e-01):7.289157e-02,(48:2.209348e-01,45:4.329664e-01):3.570789e-01):1.817420e-01,49:8.222887e-01):7.299741e-01):2.493065e-02,((25:6.529846e-01,(36:5.544191e-01,37:6.290676e-01):1.419275e-01):1.541816e-01,((41:2.748484e-01,(42:3.352710e-01,35:2.706826e-01):1.337199e-01):2.085753e-01,38:1.838724e-01):7.388225e-01):3.907977e-01):2.673776e-01):3.417036e-01):8.952069e-02):1.053243e+00):1.909683e-01):3.009225e-01,23:9.562261e-02):1.168766e-01,1:3.441461e-02);
   tree gen.3593500 = [&U] ((((((39:1.926674e-02,2:8.207046e-02):4.301192e-01,40:1.764665e-01):3.217321e-01,(((((30:1.029446e-01,(((((32:2.009202e-02,28:1.508848e-02):1.041124e-01,27:3.405924e-01):6.977197e-02,31:1.025634e-01):1.024729e-01,29:7.214093e-02):3.866864e-02,33:2.944408e-02):2.322260e-03):5.531469e-01,((68:7.509872e-02,69:5.281483e-01):1.602254e-01,(67:1.905446e-01,70:2.376127e-01):1.234875e-01):7.217862e-01):8.839111e-01,(((4:4.890281e-02,5:1.015090e-01):8.158819e-01,55:1.481202e+00):5.733963e-01,3:4.879427e-01):1.812754e-01):2.399749e-01,((((49:1.070592e+00,((53:1.023304e+00,(47:2.175365e-01,46:2.674069e-01):2.667012e-01):1.271013e-01,(45:2.598468e-01,48:3.380992e-01):6.592254e-01):6.805600e-01):6.679349e-01,(((((15:5.177822e-02,14:2.221241e-01):1.142501e-01,20:3.552130e-01):5.158506e-02,24:8.306608e-01):9.071520e-01,11:9.610158e-01):1.441658e-01,(((19:9.029210e-01,17:5.724002e-01):3.311182e-01,(10:1.243363e+00,(43:7.698745e-01,(54:8.527076e-01,44:8.326835e-01):1.734089e-01):6.958752e-01):2.127863e-01):4.555418e-01,(((16:7.791884e-01,(61:3.115483e-01,60:3.959901e-01):6.236509e-01):4.065819e-01,(13:2.076202e-01,(9:2.040452e-01,21:1.681587e-01):1.130553e-01):5.260283e-01):5.484331e-01,(18:1.021179e+00,(12:7.271301e-01,26:7.825986e-01):4.118254e-01):1.284102e-01):3.139796e-03):4.033444e-02):3.140373e-01):1.545983e-01,((51:3.165427e-01,(50:1.388255e-01,52:2.428670e-01):1.528199e-02):1.491201e+00,34:7.997296e-01):5.428979e-01):1.471884e-01,((((41:2.951559e-01,(35:2.924407e-01,42:2.905982e-01):1.843752e-01):1.556881e-01,38:2.475850e-01):4.347647e-01,(25:4.116272e-01,(37:6.167533e-01,36:4.502605e-01):1.708446e-01):5.683927e-01):3.769397e-01,(8:5.843204e-01,6:8.311871e-01):7.847356e-01):1.949294e-01):1.982097e-01):8.726084e-02,((((59:6.988237e-02,65:2.682326e-01):6.873922e-02,(63:8.532993e-02,66:4.938404e-02):1.521931e-01):3.108301e-01,((58:6.942143e-03,64:3.661471e-03):3.343579e-02,(56:4.008977e-02,57:1.151651e-02):2.108844e-02):3.738370e-01):1.255608e-01,62:7.543389e-01):1.035848e+00):7.367023e-01):3.607977e-01,7:4.939261e-01):2.968448e-01,23:2.931326e-02):7.164915e-02,22:6.932822e-02,1:6.057075e-02);
   tree gen.3594000 = [&U] (22:4.757412e-02,(23:9.477218e-02,((((((((((28:2.903009e-03,32:5.129304e-03):6.403585e-02,31:8.012668e-02):3.605858e-03,27:2.357159e-01):1.199158e-01,29:3.579081e-02):2.947065e-02,33:1.786611e-02):2.957582e-02,30:2.383389e-02):5.270048e-01,((70:2.161247e-01,67:9.529624e-02):2.646861e-01,(69:6.612401e-01,68:1.196826e-01):6.688687e-02):6.313236e-01):7.258274e-01,((((((((14:1.828621e-01,15:8.729882e-02):5.806727e-02,24:9.188471e-01):5.888703e-02,20:2.555933e-01):7.490303e-01,(((18:1.110432e+00,((12:1.071016e+00,26:6.624404e-01):1.947232e-01,((13:6.265198e-02,(21:1.312808e-01,9:1.908548e-01):1.624350e-01):6.153927e-01,((60:4.413380e-01,61:3.359278e-01):4.681833e-01,16:8.497066e-01):5.193088e-01):3.263634e-01):5.566615e-02):6.140674e-02,(10:1.202056e+00,((19:7.048869e-01,17:5.456512e-01):4.081124e-01,(54:1.097916e+00,(43:9.310283e-01,44:6.453422e-01):1.850988e-01):6.060273e-01):1.039207e-01):2.624595e-01):9.310879e-02,11:1.152754e+00):1.131524e-01):1.843999e-01,(((52:2.336197e-01,51:2.631097e-01):3.422863e-03,50:2.198561e-01):9.704816e-01,34:1.074319e+00):3.427818e-01):7.390360e-02,((6:4.594424e-01,8:6.468502e-01):1.101370e+00,(((49:1.057273e+00,(53:6.285605e-01,(47:1.429505e-01,46:3.025800e-01):3.611352e-01):2.153895e-01):1.867139e-02,(48:3.679455e-01,45:1.592887e-01):4.533425e-01):9.816200e-01,((38:8.903830e-02,(41:2.712255e-01,(42:2.605558e-01,35:2.933815e-01):6.056129e-02):2.552864e-01):7.459615e-01,((36:3.493698e-01,37:4.349101e-01):3.274347e-01,25:4.365862e-01):2.974502e-01):1.066926e-01):2.102263e-01):1.893576e-01):2.988402e-01,(((4:5.258064e-02,5:4.658008e-02):5.700241e-01,55:9.170070e-01):3.159305e-01,3:5.130629e-01):1.949274e-01):1.070112e-01,((((66:3.994915e-02,63:5.944212e-02):1.450367e-01,(59:8.060187e-02,65:1.979951e-01):5.000990e-02):3.081242e-01,(64:3.250856e-03,(58:3.527328e-03,(57:3.292916e-02,56:1.713702e-02):3.172602e-02):3.630187e-03):4.082586e-01):4.059826e-01,62:4.260839e-01):6.365838e-01):2.660641e-01):5.404734e-01,((39:1.657461e-02,2:1.674558e-02):2.034222e-01,40:2.397979e-01):3.602831e-01):2.381679e-01,7:6.091297e-01):1.686175e-01):1.771139e-01,1:7.581660e-02);
   tree gen.3594500 = [&U] (22:2.828490e-02,((7:9.270340e-01,((40:3.254812e-01,(39:3.124285e-02,2:1.534066e-02):3.058696e-01):5.487496e-01,(((((59:5.315820e-02,65:2.280060e-01):4.542256e-02,(63:8.988672e-02,66:4.338542e-02):1.131901e-01):2.918215e-01,(((57:4.548676e-02,56:2.423289e-02):4.634532e-02,64:5.727162e-03):3.042708e-04,58:4.991802e-03):4.172876e-01):1.898667e-01,62:8.521312e-01):8.461079e-01,(((((69:2.585100e-01,68:1.775046e-01):2.059959e-01,(67:2.451534e-01,70:2.158650e-01):3.700876e-01):9.835202e-01,(29:2.161877e-02,((((32:5.929193e-04,28:7.287455e-04):5.645145e-02,27:2.166001e-01):1.208557e-02,31:1.255359e-01):4.771298e-02,(30:6.613209e-02,33:3.012776e-02):1.846918e-02):2.358887e-02):6.557663e-01):7.943607e-01,(3:4.878398e-01,(55:1.276821e+00,(4:8.733709e-02,5:2.165718e-02):5.767021e-01):2.348182e-01):3.611493e-01):3.984019e-01,(((18:1.048196e+00,(((17:5.672750e-01,19:6.484170e-01):3.817636e-01,(((54:6.318110e-01,44:5.640815e-01):5.904236e-02,43:8.400283e-01):1.075308e+00,10:7.933384e-01):3.222487e-01):4.598479e-01,(11:9.696675e-01,((24:8.458964e-01,((14:1.127410e-01,15:2.192327e-01):1.791481e-01,20:2.200121e-01):1.827957e-01):7.844378e-01,(((13:8.538570e-02,(9:2.008667e-01,21:6.558089e-02):2.618214e-01):4.805842e-01,(16:8.589960e-01,(61:3.229858e-01,60:6.506802e-01):9.995469e-01):3.856880e-01):6.240526e-01,(12:9.623506e-01,26:7.606607e-01):2.900235e-01):2.210335e-01):4.542596e-02):6.658152e-02):2.788746e-01):2.661530e-01,((((25:6.278512e-01,(36:5.940252e-01,37:7.230027e-01):2.052312e-01):2.569106e-01,((41:2.642695e-01,(42:3.223665e-01,35:2.772265e-01):1.285730e-01):2.005473e-01,38:2.236958e-01):5.582714e-01):2.886677e-01,((((48:2.685302e-01,45:2.191102e-01):5.315449e-01,53:1.283904e+00):2.340530e-02,(46:1.081111e-01,47:3.152924e-01):3.413336e-01):9.204016e-02,49:7.906388e-01):9.002158e-01):4.109963e-02,(6:6.601117e-01,8:7.557543e-01):8.409527e-01):2.277059e-01):1.233138e-02,(34:8.285485e-01,(52:2.534349e-01,(51:3.063025e-01,50:1.654075e-01):6.920791e-02):1.913745e+00):4.600420e-01):4.869923e-01):1.450868e-01):8.065798e-01):3.860807e-01):1.254423e-01,23:9.194210e-02):1.102230e-01,1:1.261867e-01);
   tree gen.3595000 = [&U] ((((((39:1.815793e-02,2:3.530219e-02):3.872226e-01,40:1.399721e-01):4.925514e-01,((((((59:6.291287e-02,65:2.385752e-01):6.181636e-02,(63:7.681982e-02,66:2.138815e-02):1.218688e-01):3.588470e-01,((58:6.249790e-03,64:4.596998e-03):2.839165e-02,(56:2.839784e-02,57:1.921758e-02):2.283768e-02):3.305757e-01):2.379341e-01,62:5.459024e-01):9.482690e-01,(((49:1.219800e+00,((53:9.212483e-01,(47:1.958412e-01,46:1.703777e-01):2.340022e-01):1.869973e-01,(45:2.339318e-01,48:2.124336e-01):3.890881e-01):3.780273e-01):9.386032e-01,(((50:2.044291e-01,(51:3.068659e-01,52:2.158403e-01):9.295273e-02):1.337554e+00,34:7.199711e-01):4.887537e-01,((((20:3.197869e-01,((15:1.932024e-01,14:1.141630e-01):1.029424e-01,24:7.478175e-01):1.117435e-01):9.793853e-01,11:8.651719e-01):1.062378e-01,((((16:6.508718e-01,(61:5.967533e-01,60:3.564973e-01):5.614531e-01):5.807115e-01,(13:8.296453e-02,(9:1.836954e-01,21:1.513880e-01):1.225174e-01):5.253587e-01):3.651307e-01,(12:1.162064e+00,26:8.288774e-01):2.157211e-01):1.641988e-01,18:8.610772e-01):1.917916e-01):7.418517e-02,((19:8.101156e-01,17:6.065677e-01):2.617825e-01,(10:1.119360e+00,((54:7.980890e-01,44:7.496385e-01):5.718752e-02,43:7.313638e-01):6.502626e-01):9.648003e-02):3.939800e-01):1.785297e-01):3.674686e-02):2.442845e-01,((((41:1.821625e-01,(35:3.013971e-01,42:2.693883e-01):1.429145e-01):7.757483e-02,38:2.796972e-01):6.977073e-01,(25:4.909589e-01,(37:5.988576e-01,36:2.878620e-01):1.846368e-01):2.203157e-01):7.196743e-01,(8:6.830115e-01,6:6.626204e-01):8.615026e-01):2.082778e-01):5.896322e-02):8.437188e-02,((((31:6.928021e-02,(27:2.945023e-01,(32:2.672018e-03,28:3.422249e-02):1.237122e-01):2.276618e-02):7.701266e-02,(29:4.439530e-02,(33:5.099967e-02,30:1.196153e-01):2.848324e-02):3.577858e-03):4.979806e-01,((70:3.075219e-01,67:1.038408e-01):9.668530e-02,(69:4.754751e-01,68:2.895820e-01):3.448538e-02):5.692557e-01):9.840554e-01,(((4:5.191787e-02,5:4.198420e-02):6.795635e-01,55:1.495508e+00):5.366209e-01,3:5.841244e-01):2.104371e-01):3.656111e-01):8.067906e-01):5.112098e-01,7:4.446660e-01):2.672399e-01,23:8.646879e-02):1.103515e-01,22:6.442651e-02,1:7.813889e-02);
   tree gen.3595500 = [&U] ((((((39:1.750740e-02,2:3.403747e-02):3.968493e-01,40:1.479791e-01):4.959393e-01,(((((59:7.375498e-02,65:2.300280e-01):1.489455e-02,(63:7.406769e-02,66:2.062190e-02):1.091232e-01):3.459910e-01,((58:1.403686e-03,64:1.528834e-03):2.737450e-02,(56:2.421333e-02,57:2.859907e-02):3.943012e-02):3.187325e-01):1.897528e-01,62:5.263450e-01):9.142965e-01,(((((((41:1.756364e-01,(35:2.905994e-01,42:1.955139e-01):1.719232e-01):1.643457e-01,38:1.792897e-01):1.003878e+00,(25:4.733699e-01,(37:6.713485e-01,36:4.085029e-01):1.492216e-01):6.230317e-01):3.875368e-01,(49:7.822817e-01,((53:8.882438e-01,(47:2.034289e-01,46:1.642737e-01):3.667779e-01):2.861110e-01,(45:2.255510e-01,48:2.048230e-01):3.751487e-01):2.170492e-01):9.570851e-01):2.056004e-01,(8:6.585421e-01,6:6.388815e-01):8.051636e-01):1.718361e-01,(((50:1.971052e-01,(51:3.561779e-01,52:2.081076e-01):1.048945e-03):1.289635e+00,34:9.360497e-01):4.712437e-01,(((24:7.210263e-01,((15:1.567060e-01,14:1.100731e-01):1.507688e-01,20:3.083303e-01):1.077402e-01):8.567349e-01,11:8.341765e-01):1.427834e-01,(((((16:1.026595e+00,(61:3.617096e-01,60:4.586850e-01):4.974838e-01):2.604121e-01,(13:1.410300e-01,(9:1.351666e-01,21:1.459644e-01):1.352447e-01):5.065373e-01):6.949520e-01,18:8.302284e-01):4.021090e-02,(12:1.120432e+00,26:7.991822e-01):2.195963e-01):1.832871e-01,(10:1.079258e+00,(((44:7.227821e-01,43:7.051621e-01):3.539215e-01,54:7.694968e-01):9.386278e-01,(19:8.261061e-01,17:5.019622e-01):2.955741e-01):1.078240e-01):5.627379e-01):5.545304e-03):2.391325e-01):3.667721e-02):9.760514e-02,((((4:5.005787e-02,5:4.048008e-02):6.552176e-01,55:1.441931e+00):5.173960e-01,3:8.783420e-01):2.480374e-01,((((33:2.006139e-02,30:3.647641e-02):5.102411e-02,29:4.280480e-02):2.850346e-02,(31:1.119154e-01,((32:6.264233e-03,28:1.593604e-02):1.224107e-01,27:2.839515e-01):4.056000e-03):7.694369e-02):4.801400e-01,((70:1.919504e-01,67:1.001206e-01):2.025969e-01,(69:4.584408e-01,68:2.792075e-01):1.712203e-02):5.488616e-01):9.633449e-01):3.134952e-01):1.175211e-01):8.266442e-01):4.812673e-01,7:4.287354e-01):2.576658e-01,23:8.337098e-02):1.063980e-01,22:6.211838e-02,1:7.533950e-02);
   tree gen.3596000 = [&U] (22:4.558679e-02,(23:9.889365e-02,(7:5.332717e-01,(((62:5.440590e-01,(((56:6.258360e-03,57:4.891825e-02):1.604937e-02,(58:6.235951e-03,64:5.046524e-03):1.942223e-02):3.318192e-01,((63:5.999965e-02,66:5.453617e-02):3.772854e-02,(65:1.922331e-01,59:4.450386e-02):1.187963e-01):2.693183e-01):4.935669e-01):8.982868e-01,((((((31:5.928740e-02,(27:2.094104e-01,(28:8.641370e-03,32:6.001471e-04):7.120995e-02):1.234912e-02):1.329351e-02,29:9.883322e-02):2.665411e-02,(33:2.050821e-02,30:5.820582e-02):5.600831e-02):1.153496e+00,((67:1.813238e-01,70:2.494217e-01):1.445015e-01,(68:1.329730e-01,69:4.785482e-01):1.326295e-02):5.914518e-01):8.070408e-01,(((4:5.496586e-02,5:7.240677e-02):8.289858e-01,55:6.540593e-01):5.072079e-01,3:4.857086e-01):3.786951e-01):2.379336e-01,((((20:2.328211e-01,(24:7.482020e-01,(14:2.110046e-01,15:1.214992e-01):7.554836e-02):6.949518e-03):6.353681e-01,(11:1.135855e+00,(((19:6.975865e-01,17:6.297085e-01):4.913039e-01,((44:7.067465e-01,(43:6.653277e-01,54:8.241178e-01):1.085989e-01):1.031076e+00,10:1.359203e+00):1.668140e-01):3.515386e-01,((18:8.450355e-01,((16:9.378935e-01,(60:4.624045e-01,61:3.783676e-01):7.361067e-01):1.835245e-01,(13:1.300513e-01,(9:2.007602e-01,21:1.813834e-01):8.975340e-02):7.644494e-01):5.250503e-01):5.132181e-02,(12:1.073148e+00,26:5.946745e-01):4.888735e-01):1.328946e-01):9.896184e-02):5.973651e-04):1.206030e-01,(((50:2.930883e-01,51:3.003752e-01):4.082215e-02,52:2.179631e-01):1.269597e+00,34:7.018759e-01):4.492735e-01):2.221922e-01,((8:9.926804e-01,6:4.243265e-01):5.964535e-01,((49:1.114807e+00,((45:2.925136e-01,48:2.613756e-01):4.703508e-01,(53:7.730582e-01,(46:1.080668e-01,47:3.764227e-01):3.922546e-01):2.836704e-01):2.325759e-01):9.404730e-01,((25:8.839972e-01,(37:4.088230e-01,36:6.664667e-01):1.687989e-01):3.330270e-01,(((35:2.289166e-01,42:3.139068e-01):1.032676e-01,41:1.481642e-01):2.116782e-01,38:1.737343e-01):8.598729e-01):1.491332e-01):1.856353e-01):2.671176e-01):1.272826e-01):1.106671e-01):7.840412e-01,((39:1.347018e-02,2:3.886021e-02):2.950364e-01,40:1.723082e-01):3.832541e-01):3.531439e-01):3.057107e-01):8.504655e-02,1:7.055543e-02);
   tree gen.3596500 = [&U] (22:5.919057e-02,(23:8.896371e-02,(7:6.194563e-01,(((62:5.546648e-01,(((56:7.092972e-03,57:4.987185e-02):7.078585e-03,(58:6.357514e-03,64:3.333950e-04):1.533206e-02):3.382877e-01,((63:9.159882e-02,66:4.157660e-02):9.513206e-02,(65:2.552934e-01,59:4.537141e-02):4.647056e-02):5.034498e-01):4.020711e-01):8.209949e-01,((((((33:2.839209e-02,30:3.821826e-02):2.158799e-02,(((28:1.204274e-03,32:1.607020e-03):7.259810e-02,27:2.134926e-01):1.282663e-02,31:8.726088e-02):1.381189e-02):7.767549e-03,29:6.639774e-02):1.136783e+00,((67:1.732713e-01,70:2.542839e-01):1.009131e-01,(68:1.483164e-01,69:4.819520e-01):8.995098e-02):6.029815e-01):8.227731e-01,(((4:6.009429e-02,5:7.381825e-02):8.451459e-01,55:6.668095e-01):5.261075e-01,3:4.951769e-01):3.530824e-01):1.794125e-01,(((((11:1.155684e+00,((18:8.615085e-01,((16:9.561767e-01,(60:6.095205e-01,61:3.857434e-01):6.572340e-01):3.463121e-01,(13:1.325865e-01,(9:2.046738e-01,21:1.753349e-01):5.596710e-02):7.793514e-01):3.149896e-01):9.516965e-02,(12:1.094067e+00,26:6.062670e-01):4.582545e-01):9.499445e-02):5.925349e-04,((19:7.111852e-01,17:6.419840e-01):5.008813e-01,((44:7.205237e-01,(43:6.782975e-01,54:8.401830e-01):7.057129e-02):1.051175e+00,10:1.385699e+00):5.907372e-02):3.583915e-01):1.008910e-01,((24:7.884444e-01,20:2.502155e-01):2.849124e-02,(14:1.225591e-01,15:1.374356e-01):1.471881e-01):6.355665e-01):1.229541e-01,((51:3.046827e-01,(52:1.782154e-01,50:2.988017e-01):1.411540e-02):1.803002e+00,34:7.155581e-01):5.507320e-01):1.341129e-01,((8:1.012032e+00,6:4.325983e-01):8.184909e-01,((49:1.136539e+00,((45:2.982158e-01,48:2.664708e-01):4.795198e-01,(53:7.881281e-01,(46:1.101734e-01,47:3.866357e-01):3.639179e-01):2.892002e-01):2.371097e-01):9.588064e-01,((25:6.990198e-01,(37:4.601340e-01,36:6.794587e-01):7.035420e-02):4.758159e-01,(((35:2.517842e-01,42:3.200261e-01):6.673965e-02,41:2.441715e-01):3.397416e-01,38:1.354019e-01):8.734532e-01):3.297851e-01):1.252265e-01):1.595988e-01):1.297638e-01):1.721352e-01):1.001569e+00,((39:1.373277e-02,2:3.961775e-02):3.007878e-01,40:1.756672e-01):3.399826e-01):3.600281e-01):2.149693e-01):6.562287e-02,1:7.193082e-02);
   tree gen.3597000 = [&U] (22:5.889045e-02,(23:5.414334e-02,(7:6.163154e-01,(((62:5.518524e-01,(((56:7.057008e-03,57:1.121979e-02):4.086905e-02,(58:1.962733e-03,64:3.492330e-04):1.525432e-02):3.324149e-01,((63:9.113438e-02,66:1.034930e-02):9.464970e-02,(65:2.539989e-01,59:4.514135e-02):4.623494e-02):5.008971e-01):4.000324e-01):8.168321e-01,(((((((28:3.481930e-03,32:5.247489e-04):8.397490e-02,27:2.124101e-01):1.803541e-02,31:8.681843e-02):3.613080e-02,((33:4.080507e-02,30:3.802448e-02):1.752587e-02,29:8.060838e-02):1.935312e-02):1.225463e+00,((67:2.027054e-01,70:2.529946e-01):2.252710e-01,(68:1.475643e-01,69:4.795083e-01):1.118930e-01):6.341503e-01):5.069178e-01,(((4:2.724804e-02,5:7.344396e-02):8.408606e-01,55:6.634285e-01):7.023909e-01,3:8.143974e-01):2.276107e-01):2.431914e-01,((((((11:1.150153e+00,(((16:9.513285e-01,(60:6.258537e-01,61:3.837876e-01):5.539448e-01):6.419934e-01,(13:1.485061e-01,(9:2.036360e-01,21:1.744459e-01):1.453888e-01):7.344817e-01):3.133925e-01,18:8.875307e-01):2.414015e-01):9.181250e-02,(12:1.088520e+00,26:6.031930e-01):4.507843e-01):1.351607e-02,((19:7.075792e-01,17:6.387288e-01):4.983416e-01,(((54:8.359229e-01,43:7.785350e-01):3.839690e-01,44:7.520794e-01):5.974089e-01,10:1.378673e+00):3.532872e-02):3.565743e-01):1.023707e-01,((51:3.031378e-01,(52:1.471716e-01,50:3.953727e-01):2.468148e-02):1.793860e+00,34:9.836159e-01):5.479395e-01):5.936741e-02,(24:7.844466e-01,(20:2.489468e-01,(14:1.219377e-01,15:1.367387e-01):1.140618e-01):9.943498e-02):7.452873e-01):2.004221e-01,((8:6.910808e-01,6:4.304048e-01):8.143408e-01,(((49:1.130776e+00,(53:8.527616e-01,(46:1.096148e-01,47:3.846753e-01):3.872556e-01):2.516915e-01):1.786497e-02,(45:2.917251e-01,48:2.651196e-01):4.579207e-01):9.539449e-01,((25:6.954755e-01,(37:5.416427e-01,36:6.760136e-01):3.431792e-02):4.734033e-01,(((35:2.505075e-01,42:3.184034e-01):6.640125e-02,41:2.429335e-01):3.380190e-01,38:1.347154e-01):1.014836e+00):3.281129e-01):1.170089e-01):1.026117e-01):8.787159e-02):3.227979e-01):9.964905e-01,((39:1.366314e-02,2:3.941687e-02):3.733326e-01,40:2.826660e-01):2.361364e-01):4.303725e-01):1.353051e-01):6.529013e-02,1:7.156611e-02);
   tree gen.3597500 = [&U] (22:5.792599e-02,(23:8.835797e-02,((((62:7.242943e-01,(((65:1.888496e-01,59:1.203958e-01):1.291094e-02,(66:4.552645e-02,63:1.388603e-01):1.349546e-01):4.435575e-01,(64:1.334301e-02,(58:6.682323e-04,(57:4.260220e-02,56:3.067496e-02):3.327619e-02):7.313783e-03):3.450986e-01):1.910034e-01):1.713361e+00,((((50:2.627972e-01,(51:2.806580e-01,52:3.176252e-01):6.952667e-02):1.156500e+00,34:1.330721e+00):4.369068e-01,(((6:5.793512e-01,8:7.437148e-01):1.342220e+00,(((38:1.871067e-01,(41:2.206680e-01,(42:3.626835e-01,35:3.076379e-01):1.402886e-01):1.356938e-01):8.801057e-01,((36:5.104768e-01,37:4.638773e-01):3.187489e-01,25:5.073937e-01):2.772898e-01):3.887442e-01,((48:1.843299e-01,45:3.001776e-01):4.376613e-01,(49:1.024842e+00,(53:1.155270e+00,(47:2.207748e-01,46:2.355798e-01):4.176807e-01):1.419862e-01):1.659817e-01):1.168055e+00):7.723057e-02):1.958958e-01,(((20:2.518844e-01,((14:2.729043e-01,15:1.392894e-01):1.160944e-01,24:7.677840e-01):7.832265e-02):1.004202e+00,((((13:1.238948e-01,(21:8.884804e-02,9:2.194350e-01):2.197797e-01):5.477361e-01,((60:5.074275e-01,61:5.741852e-01):7.953537e-01,16:1.033088e+00):1.982331e-01):5.128057e-01,(26:9.977190e-01,12:7.566617e-01):2.430208e-01):1.017918e-01,11:1.190191e+00):7.389721e-02):3.158313e-01,(18:1.166000e+00,((((43:7.494300e-01,54:9.967572e-01):1.220630e-01,44:6.732668e-01):1.203834e+00,10:9.065951e-01):1.392804e-01,(19:8.104425e-01,17:6.370809e-01):2.479240e-01):3.545694e-01):3.704775e-02):3.060752e-01):8.133078e-02):5.613214e-02,((((4:3.789566e-02,5:4.888497e-02):5.891207e-01,55:1.063666e+00):2.506233e-01,3:6.861330e-01):2.214174e-01,((((30:6.038981e-02,33:2.950518e-02):6.168766e-02,(((28:1.553722e-02,32:3.950857e-03):6.200076e-02,27:2.807035e-01):1.930915e-02,31:1.213429e-01):6.281431e-02):2.067335e-02,29:1.425583e-02):6.770776e-01,(((70:3.803273e-01,67:1.478756e-01):2.107548e-01,68:1.386731e-01):4.258469e-02,69:3.515949e-01):1.163845e+00):5.809162e-01):3.393606e-01):2.770494e-01):8.610589e-01,((39:6.230021e-03,2:6.283651e-02):3.447971e-01,40:1.916627e-01):2.813544e-01):3.236290e-01,7:6.175734e-01):1.959076e-01):1.220276e-01,1:1.123792e-01);
   tree gen.3598000 = [&U] (22:5.446542e-02,(23:1.028089e-01,((((62:6.810241e-01,((59:1.159917e-01,(65:1.775675e-01,(66:2.598851e-02,63:1.305646e-01):1.293661e-01):1.084742e-02):4.170589e-01,((57:2.206490e-02,56:2.884240e-02):3.061328e-02,(64:2.108811e-03,58:2.816545e-02):8.538366e-03):3.563887e-01):2.298341e-01):1.441090e+00,(((6:5.273008e-01,8:6.992844e-01):1.241535e+00,(((50:1.332014e-01,(51:2.638911e-01,52:2.986499e-01):6.537306e-02):1.087409e+00,34:1.251222e+00):4.108055e-01,((((38:1.759288e-01,(41:2.074850e-01,(42:3.410163e-01,35:2.892593e-01):1.319076e-01):1.275873e-01):8.275271e-01,((36:5.297286e-01,37:6.379525e-01):2.754788e-01,25:4.770814e-01):3.172748e-01):3.655201e-01,(((48:2.320469e-01,45:2.822446e-01):4.115149e-01,(53:7.303820e-01,(47:2.490692e-01,46:1.067566e-01):3.927280e-01):3.961869e-01):5.068798e-02,49:9.636164e-01):1.098274e+00):5.118351e-02,(((((13:1.164932e-01,(21:8.354015e-02,9:2.063257e-01):2.066498e-01):5.150137e-01,((60:5.777718e-01,61:5.398827e-01):3.956006e-01,16:9.713704e-01):6.140790e-01):4.821701e-01,(26:9.381141e-01,12:7.114578e-01):2.379113e-01):2.061866e-01,(18:1.170718e+00,((((54:9.372097e-01,43:6.742889e-01):7.664758e-02,44:8.015496e-01):1.168809e+00,(19:9.100790e-01,17:4.857392e-01):2.071946e-01):1.309597e-01,10:8.524341e-01):3.146733e-01):7.127813e-02):3.104638e-01,(((20:2.368365e-01,(14:1.780913e-01,15:1.309681e-01):1.860143e-01):3.168198e-01,24:7.219157e-01):8.033687e-01,11:1.076310e+00):6.966098e-02):4.843227e-01):3.722958e-02):1.086459e-01):1.682901e-01,((((4:3.563173e-02,5:4.788020e-02):5.539260e-01,55:1.000122e+00):2.356508e-01,3:6.451426e-01):2.081896e-01,((((30:4.932552e-02,33:4.892338e-02):3.511453e-02,(((28:3.747754e-02,32:3.714829e-03):5.768990e-02,27:2.639339e-01):1.828733e-02,31:7.663099e-02):5.906171e-02):1.943830e-02,29:1.340417e-02):6.366282e-01,(69:3.305902e-01,((70:3.489420e-01,67:2.386293e-01):2.343216e-01,68:1.303886e-01):1.314654e-02):9.525716e-01):7.196301e-01):3.190868e-01):1.711520e-01):6.914814e-01,((39:5.857832e-03,2:5.908258e-02):4.021742e-01,40:1.802126e-01):3.253698e-01):4.392649e-01,7:5.806788e-01):1.842039e-01):1.147375e-01,1:1.056656e-01);
   tree gen.3598500 = [&U] (22:1.293851e-01,(23:9.992269e-02,((((62:6.619053e-01,((59:1.127354e-01,(65:1.725826e-01,(66:5.417055e-02,63:1.268992e-01):1.263311e-01):1.054289e-02):4.053505e-01,((57:5.753362e-02,56:2.803269e-02):1.259732e-02,(64:8.926973e-03,58:6.792765e-03):3.304832e-02):3.463835e-01):2.233818e-01):1.400634e+00,(((6:5.124976e-01,8:6.796529e-01):1.206681e+00,((((38:1.709898e-01,(41:2.016601e-01,(42:3.227814e-01,35:2.811387e-01):7.327345e-02):2.806980e-01):8.042954e-01,((36:5.148572e-01,37:6.200428e-01):2.780136e-01,25:5.510822e-01):3.083677e-01):3.552586e-01,(((48:2.255325e-01,45:2.743210e-01):3.999621e-01,(53:7.098775e-01,(47:2.420769e-01,46:2.212343e-01):3.817027e-01):2.305794e-01):3.053425e-01,49:9.365641e-01):9.428087e-01):4.974660e-02,((((52:2.902657e-01,51:2.571937e-01):5.063353e-02,50:1.294619e-01):1.076078e+00,34:1.216096e+00):4.195955e-01,(((((13:1.112125e-01,(21:8.119487e-02,9:2.005334e-01):1.277127e-01):8.252307e-01,((60:5.615516e-01,61:7.843454e-01):3.844946e-01,16:9.441005e-01):5.968395e-01):4.686338e-01,18:1.137851e+00):2.652162e-01,(10:1.303174e+00,((19:8.845298e-01,17:7.067769e-01):2.128179e-01,((54:9.108988e-01,43:6.553591e-01):2.347853e-02,44:7.790471e-01):1.135997e+00):1.223196e-01):1.947113e-01):9.871398e-02,(((20:2.301877e-01,(14:1.730916e-01,15:1.272913e-01):1.807922e-01):3.079255e-01,24:7.016488e-01):7.690795e-01,(11:1.046094e+00,(26:7.348094e-01,12:6.914846e-01):3.711811e-01):5.306512e-02):1.198236e-01):3.144952e-01):4.845550e-02):1.302492e-01):2.268313e-01,((((4:9.899094e-02,5:4.653603e-02):5.383752e-01,55:9.720447e-01):2.234524e-01,3:6.270311e-01):3.302941e-01,((((30:4.794077e-02,33:5.066225e-02):2.741264e-02,(((28:2.264857e-03,32:4.715472e-03):6.038437e-02,27:2.565243e-01):2.517029e-02,31:6.326550e-02):6.215925e-02):7.617827e-03,29:1.302786e-02):6.187557e-01,((70:3.495688e-01,67:2.319301e-01):2.193076e-01,(69:3.213093e-01,68:1.267281e-01):1.290169e-02):9.258294e-01):6.994275e-01):2.003709e-01):1.663472e-01):6.720690e-01,((39:4.475862e-02,2:6.248060e-02):3.908837e-01,40:1.751533e-01):3.732621e-01):2.976321e-01,7:5.643770e-01):1.790326e-01):1.019903e-01,1:2.205809e-02);
   tree gen.3599000 = [&U] ((((((39:2.618930e-02,2:2.196955e-02):3.557485e-01,40:1.538423e-01):3.688012e-01,(((((59:4.680160e-02,65:2.325779e-01):4.568960e-02,(63:9.729916e-02,66:3.227584e-02):1.533490e-01):3.520766e-01,(58:7.157569e-04,((56:1.752608e-02,57:2.803537e-02):4.949365e-02,64:3.582891e-03):7.384848e-03):4.171802e-01):2.869968e-01,62:4.773526e-01):8.992565e-01,(((((((41:2.161727e-01,(35:3.689031e-01,42:2.909203e-01):1.073397e-01):2.102867e-01,38:9.555155e-02):8.539579e-01,(37:7.079367e-01,(25:5.659105e-01,36:3.506271e-01):2.760027e-01):3.756889e-01):3.004814e-01,(((53:9.045926e-01,(47:1.567298e-01,46:1.410924e-01):5.095094e-01):3.109356e-01,49:9.151434e-01):9.308597e-02,(45:2.966538e-01,48:2.827256e-01):3.374000e-01):9.395357e-01):1.382105e-01,(8:5.347477e-01,6:6.737003e-01):1.013735e+00):1.845576e-01,(((11:8.973784e-01,(((15:1.128584e-01,14:1.483460e-01):1.001379e-01,20:3.226728e-01):7.522524e-02,24:7.603220e-01):8.587052e-01):1.669700e-01,((((12:1.190791e+00,26:8.073619e-01):2.178746e-01,((16:1.082544e+00,(61:4.792540e-01,60:4.506571e-01):5.070685e-01):1.653713e-01,(13:1.487161e-01,(9:1.852616e-01,21:1.604481e-01):1.193274e-01):7.052858e-01):4.712036e-01):8.650821e-03,18:1.280025e+00):9.704996e-02,((((54:8.878548e-01,43:5.400341e-01):3.490958e-01,44:5.864585e-01):8.204389e-01,(19:6.633187e-01,17:5.293190e-01):3.706105e-01):1.111981e-01,10:1.119549e+00):6.144164e-01):2.442157e-01):1.988836e-01,((50:2.497694e-01,(51:3.482510e-01,52:1.985195e-01):1.569371e-01):1.573917e+00,34:1.023759e+00):6.146534e-01):3.507254e-02):2.175564e-01,((((4:3.982266e-02,5:6.605458e-02):7.129801e-01,55:1.401637e+00):4.124187e-01,3:5.178730e-01):4.788094e-01,((33:1.280489e-02,((((31:8.188814e-02,27:2.311020e-01):2.754028e-02,(32:6.908845e-04,28:1.452820e-03):1.153908e-01):4.390295e-02,29:2.006117e-02):3.128493e-02,30:2.858458e-02):4.830890e-03):7.054146e-01,((70:3.209295e-01,67:1.236852e-01):1.182756e-01,(69:2.153068e-01,68:1.299671e-01):1.263935e-01):1.240824e+00):6.366723e-01):2.140467e-01):2.238425e-01):7.368432e-01):3.577061e-01,7:7.155104e-01):1.401729e-01,23:2.134312e-01):6.761298e-02,22:3.346272e-02,1:1.019871e-01);
   tree gen.3599500 = [&U] ((((((39:2.514631e-02,2:2.031140e-02):3.415807e-01,40:1.592566e-01):3.035484e-01,(((((59:5.278225e-02,65:2.129354e-01):7.685775e-02,(63:9.342420e-02,66:3.099045e-02):1.472419e-01):4.207674e-01,((56:1.682810e-02,57:1.478911e-02):9.719568e-03,(58:1.058064e-02,64:3.440202e-03):1.553351e-02):4.005659e-01):2.755671e-01,62:5.992906e-01):8.634434e-01,((((((41:2.075636e-01,(35:3.598346e-01,42:2.996154e-01):1.030648e-01):3.166560e-01,38:9.174619e-02):8.199489e-01,(37:6.797430e-01,(25:5.433731e-01,36:3.366633e-01):8.547822e-02):3.607270e-01):2.885147e-01,((8:5.134513e-01,6:6.468701e-01):9.140057e-01,(49:8.786977e-01,((53:8.685670e-01,(47:2.318394e-01,46:1.354733e-01):4.160950e-01):8.745124e-02,(45:1.794573e-01,48:2.714660e-01):4.172376e-01):3.151346e-01):9.038441e-01):2.102163e-02):1.723893e-01,(((11:8.616402e-01,(((15:6.356227e-02,14:1.391537e-01):1.447599e-01,20:3.098223e-01):7.222938e-02,24:6.379948e-01):8.245071e-01):1.603204e-01,((((12:1.143368e+00,26:7.752086e-01):2.091977e-01,((16:7.606933e-01,(61:4.601676e-01,60:4.327096e-01):4.342378e-01):4.629349e-01,(13:1.427934e-01,(9:1.778835e-01,21:1.540582e-01):1.808854e-01):5.658864e-01):4.524378e-01):1.572309e-02,18:1.229048e+00):9.318493e-02,((((54:7.791496e-01,43:5.185272e-01):3.351930e-01,44:5.631027e-01):7.877647e-01,(19:5.541161e-01,17:5.082387e-01):3.196036e-01):1.067697e-01,10:1.074963e+00):5.899472e-01):2.344898e-01):1.369525e-01,((50:2.398223e-01,(51:4.747365e-01,52:1.641927e-01):1.506871e-01):1.511235e+00,34:9.829879e-01):5.901747e-01):1.055704e-01):2.088922e-01,((((4:3.611069e-02,5:6.696911e-02):7.630261e-01,55:7.428664e-01):3.829149e-01,3:4.972486e-01):2.362437e-01,((33:4.470804e-02,((((31:7.862693e-02,27:2.218984e-01):2.741208e-02,(32:6.633699e-04,28:1.394961e-03):5.599943e-02):4.345707e-02,29:5.845862e-02):1.225243e-02,30:6.119443e-02):1.738934e-02):6.773213e-01,(69:2.067322e-01,(68:1.247911e-01,(70:3.081485e-01,67:1.187594e-01):1.135653e-01):4.098211e-02):1.191408e+00):6.113167e-01):2.055222e-01):2.149279e-01):7.074983e-01):2.562941e-01,7:6.870151e-01):2.241831e-01,23:3.855221e-02):1.683673e-01,22:3.213006e-02,1:7.802087e-02);
   tree gen.3600000 = [&U] ((((((((3:6.771552e-01,(55:1.058435e+00,(5:1.331222e-01,4:2.246286e-02):7.078848e-01):2.052558e-01):3.860754e-01,(((30:7.794471e-02,33:3.491469e-02):9.240162e-03,(29:2.757962e-02,(((28:2.966776e-03,32:8.490860e-04):6.511521e-02,27:1.316381e-01):3.297309e-02,31:9.604088e-02):3.550542e-02):2.344413e-02):8.955055e-01,((69:3.060219e-01,68:1.016340e-01):1.357770e-02,(70:1.246385e-01,67:1.862848e-01):1.598596e-01):8.499861e-01):4.283838e-01):1.140711e-01,((6:5.486006e-01,8:9.363894e-01):7.789597e-01,((((36:3.579432e-01,37:5.150444e-01):2.106647e-01,25:6.316752e-01):2.277757e-01,(38:1.987373e-01,((35:2.035756e-01,42:4.088965e-01):5.692893e-02,41:1.914538e-01):1.055529e-01):6.424905e-01):4.389990e-01,((((52:1.505224e-01,(51:2.175419e-01,50:3.033652e-01):1.795435e-01):1.650815e+00,34:7.296617e-01):3.162088e-01,((18:8.326726e-01,(((44:6.099002e-01,(43:6.381853e-01,54:1.298005e+00):2.592403e-01):1.047689e+00,10:8.688946e-01):2.115169e-01,(19:7.863704e-01,17:4.260100e-01):4.867433e-01):3.683469e-01):2.306505e-01,((((20:3.906243e-01,(14:1.916483e-01,15:1.738258e-01):1.167905e-01):3.103702e-01,24:7.077456e-01):8.047838e-01,11:1.009938e+00):8.692364e-02,(((16:8.306945e-01,(60:5.369023e-01,61:4.667767e-01):3.619148e-01):4.016231e-01,((21:1.437930e-01,9:8.206671e-02):1.648626e-01,13:1.187181e-01):5.004861e-01):6.980533e-01,(12:6.865462e-01,26:9.560343e-01):1.049289e-01):2.409966e-01):2.007052e-01):4.470514e-01):2.600725e-02,((((47:1.858440e-01,46:1.566509e-01):2.976365e-01,53:9.066950e-01):1.468095e-01,(48:1.989099e-01,45:2.821403e-01):3.738628e-01):2.518636e-01,49:8.531554e-01):6.598038e-01):1.413572e-01):5.061866e-02):3.135958e-01):4.121915e-01,((((65:2.239364e-01,59:8.852051e-02):9.155051e-02,(66:3.195371e-02,63:5.350364e-02):1.117588e-01):3.522530e-01,((56:1.223263e-02,57:4.346827e-02):5.042657e-02,(64:2.442291e-03,58:2.197443e-03):2.361341e-02):3.764761e-01):2.059999e-01,62:6.170057e-01):5.943345e-01):7.500105e-01,((39:5.679153e-02,2:2.050276e-02):3.059895e-01,40:3.323925e-01):5.004754e-01):3.405584e-01,7:5.938175e-01):2.244504e-01,23:1.150655e-01):6.381923e-02,22:4.001953e-02,1:5.356677e-02);
   tree gen.3600500 = [&U] (((7:7.269481e-01,((40:4.075574e-01,(2:1.616102e-02,39:5.748987e-02):3.274097e-01):4.057273e-01,((62:8.129588e-01,(((58:1.184149e-03,64:6.432223e-03):3.352272e-02,(57:2.171457e-02,56:1.412452e-02):2.553913e-02):3.185340e-01,((59:5.885860e-02,65:1.970961e-01):1.281878e-01,(66:4.698045e-02,63:8.221053e-02):8.995914e-02):4.093067e-01):1.851443e-01):1.153113e+00,((((((70:2.202602e-01,67:1.752070e-01):2.514338e-01,68:1.001650e-01):1.550787e-01,69:3.643199e-01):8.658569e-01,(29:1.512481e-03,(((27:2.227526e-01,(28:5.192062e-03,32:1.455111e-02):1.038298e-01):4.372419e-02,31:9.015992e-02):2.294792e-02,(33:5.680274e-02,30:8.901329e-02):2.670880e-02):6.257566e-02):5.570213e-01):7.317543e-01,(3:8.366152e-01,(55:9.437393e-01,(5:5.519374e-02,4:7.196054e-02):4.285593e-01):4.811333e-01):2.404197e-01):2.203956e-01,((((((26:9.029499e-01,12:1.034630e+00):2.728419e-01,(((14:2.439056e-01,15:7.760589e-02):9.854174e-02,20:2.391265e-01):2.243219e-01,24:9.450395e-01):8.631878e-01):7.617253e-02,(10:1.280549e+00,(((44:6.486870e-01,43:8.043353e-01):1.811391e-01,54:1.071151e+00):7.121596e-01,(19:6.990724e-01,17:7.646572e-01):4.104018e-01):4.978015e-02):3.697164e-01):2.004208e-01,(11:1.143897e+00,((((60:4.378322e-01,61:5.579410e-01):4.002875e-01,16:7.761523e-01):9.355806e-01,((21:1.124446e-01,9:2.259628e-01):5.471916e-02,13:1.469668e-01):5.056134e-01):6.003425e-01,18:1.393524e+00):7.237046e-02):2.586438e-02):4.001760e-01,(((51:2.897355e-01,52:3.003812e-01):1.187763e-01,50:1.585084e-01):1.254416e+00,34:9.835495e-01):5.166928e-01):1.038696e-01,((8:8.997976e-01,6:3.844613e-01):7.761841e-01,(((38:1.235166e-01,(41:1.831572e-01,(35:2.601166e-01,42:2.595019e-01):1.111314e-01):1.502788e-01):6.978381e-01,(37:6.581284e-01,(36:4.791372e-01,25:6.210565e-01):1.246549e-01):3.214948e-01):2.407755e-01,((((46:4.611960e-02,47:3.519325e-01):4.795911e-01,53:8.501933e-01):2.072807e-01,(48:3.809179e-01,45:2.388445e-01):6.298532e-01):2.862341e-01,49:1.403979e+00):7.818079e-01):2.602522e-01):1.291046e-01):9.112570e-02):2.851894e-01):9.176093e-01):3.552566e-01):2.028467e-01,23:7.792453e-02):1.764975e-01,22:1.090779e-01,1:7.891873e-02);
   tree gen.3601000 = [&U] ((((((39:4.823146e-02,2:1.206846e-02):3.506814e-01,40:1.634996e-01):2.637567e-01,(((((59:3.811031e-02,65:2.258205e-01):2.388464e-02,(63:6.831932e-02,66:5.995885e-02):2.207970e-01):4.299275e-01,((56:2.606443e-02,57:6.194111e-02):1.420175e-02,(58:6.651429e-03,64:2.249906e-03):1.859729e-02):3.636738e-01):3.159662e-01,62:6.152574e-01):1.135469e+00,((((49:5.614059e-01,((53:8.917080e-01,(47:2.802841e-01,46:1.188713e-01):4.271809e-01):6.547762e-02,(45:3.532382e-01,48:2.217722e-01):6.967140e-01):5.169471e-01):9.129212e-01,((((41:2.535308e-01,(35:3.694216e-01,42:3.075980e-01):8.307200e-02):3.438650e-01,38:3.810931e-02):1.021508e+00,((37:6.278445e-01,36:3.370490e-01):2.484285e-01,25:5.578500e-01):5.649135e-02):6.290981e-01,(8:6.402089e-01,6:6.978834e-01):8.327433e-01):2.694303e-02):3.018187e-01,(((11:8.845967e-01,(((15:1.855025e-01,14:1.428611e-01):4.274580e-02,20:2.283489e-01):5.969343e-01,24:3.734719e-01):8.719478e-01):1.817393e-01,(((((16:7.809603e-01,(61:4.724277e-01,60:4.442382e-01):9.688271e-01):4.752688e-01,(13:1.149844e-01,(9:1.826228e-01,21:1.581627e-01):1.857047e-01):5.809632e-01):2.476882e-01,(12:9.085631e-01,26:7.958623e-01):2.162892e-01):1.900315e-01,((((43:7.605069e-01,54:6.438433e-01):6.789377e-02,44:7.467067e-01):6.023985e-01,10:1.041773e+00):1.394272e-01,(19:7.464952e-01,17:5.217796e-01):3.056381e-01):5.896341e-01):1.395153e-01,18:1.371739e+00):1.953321e-01):2.812228e-01,((51:2.006385e-01,(52:1.685673e-01,50:2.529608e-01):2.560821e-02):1.628306e+00,34:1.009177e+00):6.058986e-01):1.170404e-01):2.996677e-01,((((4:1.301537e-02,5:6.875336e-02):6.845561e-01,55:7.626585e-01):5.056243e-01,3:5.104967e-01):3.286204e-01,((((27:2.636589e-01,((32:1.887973e-03,28:6.922256e-03):1.088841e-01,31:1.197102e-01):1.318006e-02):4.017768e-02,29:4.705298e-02):9.910285e-03,(30:4.941227e-02,33:3.789938e-02):4.331723e-02):7.102845e-01,(69:6.329097e-01,((70:2.100406e-01,67:3.259394e-01):3.228249e-01,68:1.168741e-01):4.107432e-02):1.094426e+00):8.267714e-01):2.571695e-01):1.523975e-01):1.209900e+00):2.984979e-01,7:7.053190e-01):2.922869e-01,23:9.299951e-02):1.173125e-01,22:6.976641e-02,1:4.252153e-02);
   tree gen.3601500 = [&U] ((((((39:1.690677e-02,2:1.158624e-02):3.366690e-01,40:2.806051e-01):3.454396e-01,(((((59:3.658752e-02,65:2.167972e-01):3.610036e-02,(63:4.733727e-02,66:5.756303e-02):2.144313e-01):4.053401e-01,((56:1.312538e-02,57:3.718634e-02):1.137236e-02,(58:2.914205e-02,64:2.007421e-03):2.083504e-02):3.569370e-01):3.331697e-01,62:5.423332e-01):1.090098e+00,((((((49:1.319808e+00,((53:8.560775e-01,(47:2.690846e-01,46:1.141214e-01):3.189049e-01):1.758810e-01,(45:3.391237e-01,48:2.129107e-01):6.688750e-01):2.844474e-01):8.764430e-01,(((41:2.434003e-01,(35:3.546604e-01,42:2.953071e-01):7.975264e-02):2.920968e-01,38:3.658655e-02):9.060665e-01,((37:6.603939e-01,36:3.235813e-01):2.385019e-01,25:5.355597e-01):5.423409e-02):6.039609e-01):2.701292e-02,(8:6.146276e-01,6:6.699977e-01):8.392798e-01):1.087950e-01,((((10:1.024183e+00,((19:7.166671e-01,17:5.009306e-01):4.926177e-01,(43:6.972987e-01,(54:6.181168e-01,44:7.176982e-01):7.445077e-02):5.783281e-01):1.069187e-01):5.777081e-01,(((16:7.497550e-01,(61:4.535507e-01,60:4.264875e-01):9.301150e-01):4.562782e-01,(13:1.103899e-01,(9:1.753256e-01,21:1.518429e-01):1.782843e-01):5.045503e-01):3.020668e-01,(12:8.722590e-01,26:7.405070e-01):1.438469e-01):2.141172e-01):1.521011e-01,18:1.345256e+00):1.886295e-01,(11:9.546744e-01,(((15:1.780903e-01,14:1.899031e-01):1.929595e-01,20:2.192246e-01):5.759598e-01,24:3.585488e-01):4.948600e-01):1.759768e-01):3.115576e-01):1.172618e-01,(((50:2.364819e-01,52:1.638189e-01):1.272004e-01,51:1.926215e-01):1.563243e+00,34:9.688531e-01):5.816883e-01):2.861884e-01,((((4:1.651371e-02,5:5.773221e-02):7.443586e-01,55:1.188482e+00):3.967516e-01,3:5.348125e-01):3.169679e-01,(((((32:1.812534e-03,28:7.724780e-04):7.056391e-02,27:2.443647e-01):2.669115e-02,31:1.149269e-01):2.823355e-02,((30:4.878364e-02,33:3.638501e-02):4.316522e-02,29:4.517285e-02):9.767470e-03):7.051020e-01,((70:1.950707e-01,67:2.045416e-01):9.778239e-02,(69:5.092539e-01,68:1.166658e-01):2.945585e-01):1.050695e+00):7.313017e-01):1.397844e-01):5.817242e-02):9.536047e-01):3.422598e-01,7:6.771362e-01):1.763807e-01,23:8.928347e-02):1.579348e-01,22:6.697871e-02,1:4.082247e-02);
   tree gen.3602000 = [&U] (((7:4.819535e-01,((40:3.957116e-01,(2:1.569129e-02,39:1.481665e-02):2.572944e-01):4.423042e-01,((62:7.893299e-01,(((58:8.999251e-03,64:3.828302e-03):4.423974e-02,(57:1.535352e-02,56:3.097171e-02):1.587254e-02):2.510034e-01,((59:6.962150e-02,65:2.632929e-01):5.790902e-02,(66:3.890573e-02,63:6.908469e-02):8.083647e-02):3.974101e-01):2.191318e-01):1.059680e+00,(((((69:3.357274e-01,68:1.798117e-01):4.959252e-03,(70:2.138582e-01,67:2.080599e-01):1.927855e-01):9.795139e-01,(29:3.323042e-03,(((27:2.532796e-01,(28:3.942770e-04,32:5.749634e-03):5.633618e-02):6.179478e-02,31:6.607582e-02):6.001165e-02,(33:5.515175e-02,30:3.783766e-02):1.842143e-02):6.191347e-02):3.076019e-01):1.365674e+00,(3:7.382075e-01,(55:1.030839e+00,(5:4.068973e-02,4:7.130581e-02):5.100688e-01):2.847770e-01):9.369727e-02):1.549432e-01,(((((((60:4.251064e-01,61:5.417243e-01):5.978206e-01,16:9.675582e-01):4.263431e-01,((21:1.004745e-01,9:2.012321e-01):7.291203e-02,13:1.574029e-01):3.855108e-01):3.817232e-01,18:1.200622e+00):2.584876e-01,((((14:2.235525e-01,15:7.608033e-02):1.161570e-01,20:3.128867e-01):1.093443e-01,24:8.417024e-01):7.798146e-01,(((19:7.112827e-01,17:6.253616e-01):5.878068e-01,(10:8.834908e-01,((54:4.867430e-01,44:6.499132e-01):1.045038e-01,43:7.379247e-01):8.384037e-01):3.247637e-02):4.347996e-01,(11:1.063522e+00,(26:7.132929e-01,12:9.544217e-01):2.596942e-01):6.528130e-02):1.899893e-01):1.129271e-01):1.428935e-01,(((50:3.276880e-01,51:2.827121e-01):6.015800e-02,52:1.918989e-01):1.428026e+00,34:1.434807e+00):2.128259e-01):1.269628e-01,((8:7.907026e-01,6:4.796051e-01):6.240768e-01,(((38:3.214318e-01,(41:1.391049e-01,(35:2.525563e-01,42:2.519594e-01):8.554694e-02):1.459109e-01):8.076012e-01,(37:6.032885e-01,(36:5.172008e-01,25:6.330280e-01):5.661396e-02):3.367835e-01):2.345582e-01,((((46:8.898205e-02,47:2.515447e-01):3.938119e-01,53:9.865807e-01):2.393171e-01,(48:3.698464e-01,45:2.694029e-01):5.457747e-01):2.625397e-01,49:1.324054e+00):6.889749e-01):2.260024e-01):2.357055e-01):2.007035e-01):1.269261e-01):6.160436e-01):2.543165e-01):3.403845e-01,23:6.725520e-02):1.183989e-01,22:2.320624e-02,1:1.024265e-01);
   tree gen.3602500 = [&U] (((7:4.405640e-01,((40:3.617285e-01,(2:4.852897e-02,39:1.354422e-02):2.663777e-01):4.043198e-01,((62:7.215434e-01,(((58:8.226409e-03,64:1.104566e-03):5.245685e-02,(57:1.403499e-02,56:2.831191e-02):1.450943e-02):2.294476e-01,((59:6.364250e-02,65:2.406817e-01):4.625321e-02,(66:1.790496e-02,63:9.269969e-02):7.389436e-02):3.632811e-01):2.003130e-01):7.694037e-01,(((((69:3.068957e-01,(70:1.954924e-01,67:1.901920e-01):1.243189e-01):4.418853e-03,68:2.609360e-01):8.642520e-01,(29:3.780568e-03,(((27:2.315283e-01,(28:6.686590e-04,32:5.255864e-03):4.805011e-02):3.756628e-02,31:5.636727e-02):6.353484e-02,(33:5.041540e-02,30:3.458821e-02):4.936506e-02):5.659643e-02):9.008017e-01):9.470699e-01,(3:6.748114e-01,(55:9.423118e-01,(5:4.121732e-02,4:6.518217e-02):4.662649e-01):2.603208e-01):1.066509e-01):3.900048e-01,(((((26:6.520363e-01,12:1.171350e+00):3.151984e-01,(((10:8.076179e-01,((44:5.940996e-01,(54:4.540953e-01,43:8.248870e-01):2.138187e-01):7.664028e-01,(19:9.153465e-01,17:5.716565e-01):4.616136e-01):4.826571e-02):3.220635e-01,((((60:5.841327e-01,61:4.952018e-01):5.464807e-01,16:8.844657e-01):3.897294e-01,((21:1.368593e-01,9:1.839505e-01):6.665045e-02,13:1.350830e-01):3.518767e-01):4.796195e-01,18:1.097514e+00):2.167904e-01):8.184733e-02,11:1.055611e+00):1.768396e-01):1.034801e-01,(((14:1.632356e-01,15:1.512435e-01):2.104497e-01,20:2.414325e-01):1.152867e-01,24:7.694182e-01):7.062809e-01):1.871077e-01,((50:3.119998e-01,(52:1.754189e-01,51:2.603438e-01):5.521495e-02):1.289991e+00,34:8.191535e-01):1.945487e-01):1.160594e-01,((8:7.101604e-01,6:4.384173e-01):5.704820e-01,(((38:2.938277e-01,(41:1.271587e-01,(35:2.308671e-01,42:2.303215e-01):1.409931e-01):1.333803e-01):7.382456e-01,(37:5.514790e-01,(36:4.727844e-01,25:5.786644e-01):5.175203e-02):3.078611e-01):2.144147e-01,((((46:6.050584e-02,47:2.299424e-01):3.599919e-01,53:8.391524e-01):1.168272e-01,(48:3.380845e-01,45:2.462670e-01):3.822440e-01):3.261514e-01,49:1.210346e+00):6.298067e-01):3.738466e-01):2.154635e-01):1.834674e-01):3.524827e-01):5.631387e-01):2.324761e-01):1.881440e-01,23:6.147942e-02):1.683639e-01,22:1.408797e-02,1:7.689257e-02);
   tree gen.3603000 = [&U] (((((((((3:5.844414e-01,(55:1.061327e+00,(5:1.231696e-01,4:3.278698e-02):6.887459e-01):2.296929e-01):1.959941e-01,(((30:6.369326e-02,(((27:1.448189e-01,(28:6.992195e-04,32:5.309470e-03):1.069416e-01):1.648059e-02,31:1.015744e-01):3.293018e-02,29:2.840641e-02):2.124819e-02):1.706375e-02,33:2.695089e-02):8.813350e-01,((69:3.530776e-01,68:2.239612e-01):6.735853e-02,(70:2.103226e-01,67:2.072181e-01):1.543221e-01):5.848568e-01):8.188304e-01):2.143907e-01,((((37:5.268462e-01,36:3.686738e-01):3.040372e-01,25:6.317705e-01):2.882398e-01,(38:1.050598e-01,((35:2.096784e-01,42:2.024402e-01):8.885567e-02,41:1.971933e-01):2.950429e-01):7.778505e-01):4.305038e-01,(6:2.825434e-01,8:6.659145e-01):1.143866e+00):6.075798e-02):7.969914e-02,(((((48:2.003852e-01,45:3.148172e-01):4.236749e-01,((47:1.919857e-01,46:1.001528e-01):3.565769e-01,53:1.260875e+00):2.013749e-01):3.111476e-01,49:8.787317e-01):1.157479e+00,(((50:2.569813e-01,52:1.430661e-01):3.407180e-02,51:4.358721e-01):1.342219e+00,34:9.155705e-01):6.371331e-01):1.192106e-01,(((18:1.072815e+00,(10:8.177073e-01,((19:6.695674e-01,17:6.080800e-01):2.351633e-01,(44:7.348740e-01,(43:7.138453e-01,54:8.844211e-01):4.778116e-02):7.334384e-01):1.375371e-01):2.106151e-01):1.002192e-01,((((16:8.395408e-01,(60:5.529978e-01,61:4.814177e-01):4.297068e-01):5.483277e-01,((21:9.088206e-02,9:2.171944e-01):1.942279e-01,13:9.502310e-02):4.537735e-01):3.446683e-01,11:8.749903e-01):4.808149e-01,(12:7.071278e-01,26:6.279622e-01):2.884199e-01):1.159667e-02):1.586552e-01,((20:2.329938e-01,(14:2.140834e-01,15:1.812508e-01):9.451889e-02):9.880154e-02,24:8.131065e-01):6.776227e-01):1.876368e-01):2.763112e-01):2.964692e-01,((((65:2.622040e-01,59:1.160212e-01):9.152513e-02,(66:5.436900e-02,63:8.113977e-02):1.091914e-01):3.336609e-01,((56:1.877481e-02,57:2.119067e-02):4.810589e-02,(64:2.357894e-02,58:3.598477e-03):1.384215e-02):3.020908e-01):5.256887e-01,62:5.150517e-01):6.180296e-01):8.315359e-01,((39:1.720512e-02,2:3.285120e-02):4.133464e-01,40:1.697539e-01):5.719655e-01):3.308278e-01,7:5.038635e-01):2.504338e-01,23:4.802971e-02):9.079107e-02,22:3.464962e-02,1:6.715964e-02);
   tree gen.3603500 = [&U] (((7:4.812719e-01,((40:3.951520e-01,(2:5.301302e-02,39:1.479570e-02):2.909909e-01):4.816777e-01,((62:7.882136e-01,(((58:3.933283e-03,64:5.041447e-03):1.829299e-02,(57:2.994928e-02,56:1.946995e-02):1.708501e-02):2.088274e-01,((59:7.534834e-02,65:3.386653e-01):1.044412e-02,(66:6.718809e-02,63:1.012651e-01):8.186278e-02):4.095718e-01):1.953003e-01):8.404962e-01,(((((68:1.847170e-01,(70:2.002208e-01,67:2.059629e-01):1.899990e-01):5.356608e-03,69:3.734491e-01):7.962057e-01,((((27:2.529214e-01,(28:8.499369e-03,32:4.426909e-03):4.549137e-02):4.367196e-02,31:6.157557e-02):6.729638e-02,(33:1.014851e-01,30:7.152559e-02):1.664903e-02):1.865801e-02,29:5.233859e-02):9.716038e-01):5.711795e-01,(3:5.396182e-01,(55:8.713156e-01,(5:4.502578e-02,4:5.631644e-02):7.583516e-01):2.675070e-01):3.198015e-01):2.712239e-01,(((((20:2.584800e-01,((14:1.816734e-01,15:1.250724e-01):1.335202e-01,24:8.790420e-01):1.735913e-02):6.634494e-01,((((46:5.637143e-02,47:3.333723e-01):3.311718e-01,53:9.905402e-01):9.350867e-02,(48:3.693234e-01,45:2.105061e-01):4.175631e-01):3.562876e-01,49:1.322181e+00):6.881066e-01):3.127435e-01,(((26:7.522342e-01,12:6.492605e-01):3.040741e-01,(((((60:3.120667e-01,61:5.409582e-01):5.969752e-01,16:9.661899e-01):4.257402e-01,((21:1.822238e-01,9:1.852564e-01):5.945604e-02,13:1.678936e-01):3.954555e-01):5.239361e-01,18:1.239833e+00):2.181867e-01,(((19:9.999241e-01,17:5.401999e-01):5.042665e-01,(54:4.726005e-01,(43:6.139892e-01,44:6.479542e-01):1.561084e-01):8.344654e-01):1.029173e-01,10:8.822413e-01):3.345754e-01):1.382409e-01):1.080238e-01,11:1.153149e+00):1.332451e-01):1.984979e-01,((52:2.896118e-01,(50:2.780288e-01,51:2.914440e-01):2.088046e-02):1.367325e+00,34:8.948429e-01):5.819525e-01):1.371134e-01,((8:7.757789e-01,6:4.788336e-01):6.812532e-01,((38:2.329080e-01,(41:1.759047e-01,(35:3.040917e-01,42:3.773902e-01):5.550380e-02):1.324751e-01):9.423316e-01,((36:5.120548e-01,37:6.130397e-01):1.326668e-01,25:6.321327e-01):2.560661e-01):3.855648e-01):1.486466e-01):2.004197e-01):1.793715e-01):5.741632e-01):2.763624e-01):1.481999e-01,23:6.622979e-02):1.839207e-01,22:4.542800e-02,1:8.399741e-02);
   tree gen.3604000 = [&U] (((7:4.492301e-01,((40:2.468232e-01,(2:4.948356e-02,39:1.461915e-02):2.716175e-01):5.124098e-01,((62:7.357365e-01,(((58:4.100983e-03,64:4.221769e-03):2.256304e-02,(57:1.625127e-02,56:5.376390e-03):4.664155e-02):1.702608e-01,((59:7.033185e-02,65:3.161179e-01):6.343385e-02,(66:6.271488e-02,63:4.100345e-02):1.396323e-01):3.788601e-01):1.676494e-01):7.845382e-01,(((((70:1.868907e-01,67:1.922505e-01):1.612302e-01,(68:2.622490e-01,69:2.195119e-01):4.797442e-02):7.431965e-01,((29:4.885402e-02,(30:6.706859e-02,33:4.690476e-02):1.773859e-02):8.614124e-03,((27:2.360826e-01,(28:1.475906e-02,32:5.291602e-03):7.505914e-02):8.973853e-03,31:5.747603e-02):6.281597e-02):8.533981e-01):5.331519e-01,(3:4.408127e-01,(55:9.731155e-01,(5:4.202808e-02,4:6.653684e-02):7.078626e-01):2.776248e-01):2.251343e-01):4.060046e-01,((((20:2.412711e-01,((14:1.706584e-01,15:8.861698e-02):1.203856e-01,24:8.205177e-01):3.091173e-02):7.817108e-01,(11:1.107906e+00,(((26:7.312348e-01,12:6.060344e-01):3.792495e-01,((((60:2.912901e-01,61:5.049426e-01):5.688699e-01,16:7.761688e-01):6.056908e-01,((21:1.086905e-01,9:1.729225e-01):1.623131e-01,13:1.567157e-01):4.431036e-01):4.147564e-01,18:1.157288e+00):1.416796e-01):5.967878e-02,((19:9.333518e-01,17:5.042348e-01):4.476372e-01,((54:4.020231e-01,(43:5.731114e-01,44:6.048152e-01):1.411870e-01):6.104883e-01,10:8.024417e-01):1.858837e-01):2.927360e-01):9.999211e-02):3.063280e-01):1.117706e-01,(((((46:4.260279e-02,47:3.111773e-01):3.091232e-01,53:9.245927e-01):8.728311e-02,(48:3.447348e-01,45:1.964912e-01):3.897629e-01):3.424818e-01,49:1.234154e+00):6.838799e-01,(((52:1.480515e-01,50:2.595184e-01):5.199990e-02,51:2.834869e-01):1.242250e+00,34:8.352666e-01):5.432077e-01):8.800995e-02):2.294084e-01,((8:7.241296e-01,6:4.058634e-01):6.358972e-01,((38:2.174016e-01,(41:1.641934e-01,(35:2.838461e-01,42:2.957999e-01):6.761757e-02):9.947208e-02):6.140501e-01,((36:4.811808e-01,37:5.722251e-01):2.910890e-01,25:3.422036e-01):1.876031e-01):5.166974e-01):1.951431e-01):1.954377e-01):1.067854e-01):1.055385e+00):2.883014e-01):2.936420e-01,23:1.155753e-01):1.716757e-01,22:4.240353e-02,1:7.840508e-02);
   tree gen.3604500 = [&U] ((((((39:2.141918e-02,2:1.074116e-02):2.746449e-01,40:3.174852e-01):3.506796e-01,((((((51:2.515365e-01,(52:1.313232e-01,50:2.691483e-01):1.270352e-02):1.454975e+00,34:1.003560e+00):3.730414e-01,((18:1.034900e+00,((19:5.998234e-01,17:6.501741e-01):3.256959e-01,(10:1.023217e+00,(54:5.287185e-01,(43:6.336581e-01,44:6.569018e-01):1.550149e-01):9.646558e-01):2.296528e-01):2.320579e-01):3.447722e-01,((((16:6.712785e-01,(61:5.043190e-01,60:3.953805e-01):7.135274e-01):2.894734e-01,(13:1.672097e-01,(9:1.941719e-01,21:1.038743e-01):8.790162e-02):5.272534e-01):3.994574e-01,(12:8.936804e-01,26:6.745410e-01):2.558356e-02):1.569184e-01,(11:9.890956e-01,(((15:9.906691e-02,14:1.864236e-01):9.488283e-02,20:2.806261e-01):2.171323e-01,24:4.909741e-01):6.829010e-01):1.265005e-01):6.848411e-02):3.799188e-01):5.360613e-02,((8:1.251940e+00,6:1.848494e-01):9.472378e-01,((((53:7.936372e-01,(47:2.031879e-01,46:8.708508e-02):2.718371e-01):1.483841e-01,(45:1.883629e-01,48:1.973815e-01):3.367465e-01):2.063633e-01,49:9.086481e-01):1.162036e+00,(((41:1.735445e-01,(35:2.815330e-01,42:2.680053e-01):1.365906e-01):2.845766e-01,38:1.722419e-01):8.015539e-01,((37:5.857524e-01,36:5.110129e-01):2.335463e-01,25:6.257940e-01):2.222875e-01):2.103943e-01):3.709469e-01):1.680428e-01):2.116652e-01,((((4:2.377312e-02,5:4.755716e-02):6.234050e-01,55:1.101797e+00):2.958090e-01,3:6.543089e-01):1.547102e-01,((29:5.788969e-02,((30:5.924732e-02,33:5.804539e-02):2.418046e-02,(((32:1.013566e-02,28:4.066268e-03):6.209392e-02,27:2.963672e-01):2.041320e-02,31:1.131038e-01):1.684475e-02):2.288366e-03):6.569258e-01,((70:2.408761e-01,67:2.037705e-01):2.009369e-01,(69:3.475834e-01,68:1.319912e-01):5.032971e-02):6.655677e-01):8.373644e-01):3.837444e-01):9.862789e-02,((((63:6.225494e-02,66:3.841333e-02):8.040128e-02,(59:6.700745e-02,65:1.839355e-01):7.810423e-02):3.889039e-01,((56:2.416533e-02,57:2.835314e-02):1.636675e-02,(58:1.230263e-02,64:1.089585e-04):1.550687e-02):3.309028e-01):1.372348e-01,62:5.117246e-01):1.072288e+00):7.566367e-01):2.317843e-01,7:4.788605e-01):2.466132e-01,23:3.569365e-02):1.831880e-01,22:5.236369e-02,1:5.945614e-02);
   tree gen.3605000 = [&U] ((((((39:1.560033e-02,2:2.066651e-02):2.277210e-01,40:3.375207e-01):2.803337e-01,((((((52:1.826001e-01,(51:2.081503e-01,50:3.031400e-01):7.003960e-02):1.597576e+00,34:1.130303e+00):3.945202e-01,((18:1.165601e+00,((19:6.755773e-01,17:7.322870e-01):3.668292e-01,(10:1.152443e+00,((54:5.954923e-01,43:6.933184e-01):1.707149e-01,44:7.398644e-01):1.037662e+00):1.229441e-01):2.613654e-01):5.020919e-01,((((16:7.560567e-01,(61:5.680113e-01,60:4.453146e-01):8.036414e-01):3.260321e-01,(13:3.179576e-01,(9:2.186946e-01,21:8.902934e-02):9.900303e-02):5.938421e-01):4.499063e-01,(12:1.006547e+00,26:7.597313e-01):1.527894e-01):5.225411e-02,(11:1.114012e+00,(((15:1.115784e-01,14:2.099677e-01):1.068659e-01,20:3.160674e-01):2.445547e-01,24:5.529810e-01):7.691471e-01):1.424767e-01):1.909370e-02):2.868518e-01):1.258204e-01,((8:1.410053e+00,6:2.081948e-01):8.081652e-01,((((53:8.938686e-01,(47:2.473074e-01,46:1.545346e-01):6.891832e-01):5.541180e-01,(45:2.121520e-01,48:3.157543e-01):3.792754e-01):2.324257e-01,49:1.023405e+00):9.930549e-01,(((41:1.954620e-01,(35:3.170888e-01,42:3.018527e-01):1.461762e-01):2.771263e-01,38:2.749648e-02):8.961373e-01,((37:4.793003e-01,36:4.728343e-01):2.695036e-01,25:7.048278e-01):3.605524e-01):2.369657e-01):4.177951e-01):2.681491e-01):9.490753e-02,((((4:8.347564e-02,5:5.356333e-02):7.021371e-01,55:9.183221e-01):3.563310e-01,3:7.369440e-01):1.222851e-01,(((30:6.672988e-02,(29:6.568007e-02,(((32:1.386188e-02,28:4.579812e-03):7.308079e-02,27:3.337965e-01):3.717506e-02,31:1.273881e-01):3.716057e-02):1.885805e-02):5.270516e-02,33:4.378871e-02):7.398914e-01,(68:2.194164e-01,((70:2.712972e-01,67:2.295054e-01):2.263140e-01,69:3.914810e-01):1.497169e-02):7.496247e-01):6.904826e-01):5.420344e-01):4.282020e-01,((((63:7.011735e-02,66:4.326469e-02):9.055545e-02,(59:5.384159e-02,65:2.071654e-01):8.098313e-02):4.380201e-01,((56:1.076284e-02,57:3.193396e-02):1.843377e-02,(58:6.568711e-03,64:8.978494e-04):1.746528e-02):3.726938e-01):1.526787e-01,62:5.763522e-01):1.207711e+00):8.521951e-01):3.356709e-01,7:6.877826e-01):1.737518e-01,23:4.020153e-02):2.063235e-01,22:9.209099e-02,1:6.696507e-02);
   tree gen.3605500 = [&U] ((((((39:1.248995e-02,2:1.916002e-02):2.111212e-01,40:3.129170e-01):2.598987e-01,((((((52:1.378269e-01,(51:1.970724e-01,50:2.810426e-01):6.493404e-02):1.481120e+00,34:1.047909e+00):2.376808e-01,((18:1.080635e+00,(10:1.068436e+00,(((54:1.040859e+00,43:7.798103e-01):1.494108e-01,44:6.859318e-01):6.067581e-01,(19:6.263309e-01,17:6.789067e-01):3.400891e-01):1.139820e-01):2.386230e-01):2.373118e-01,((((16:7.009438e-01,(61:5.266060e-01,60:4.128532e-01):6.354901e-01):4.018357e-01,((9:2.027528e-01,21:8.249045e-02):7.524581e-02,13:1.956095e-01):4.050269e-01):5.835131e-01,(12:9.606029e-01,26:7.637395e-01):1.783996e-01):4.844504e-02,(11:1.095465e+00,(((15:1.034449e-01,14:1.946620e-01):9.907592e-02,20:2.930276e-01):2.267279e-01,24:7.856162e-01):7.130799e-01):5.516814e-02):4.369216e-02):2.482886e-01):1.389376e-01,((8:1.307267e+00,6:2.214199e-01):7.492538e-01,((((53:8.287098e-01,(47:2.292799e-01,46:1.432698e-01):2.673312e-01):5.137254e-01,(45:2.748538e-01,48:2.927373e-01):3.004984e-01):2.154830e-01,49:1.205242e+00):9.206659e-01,(((41:1.812138e-01,(35:2.939746e-01,42:2.798490e-01):5.763577e-02):2.569251e-01,38:2.549212e-02):8.308131e-01,(25:6.534492e-01,(36:4.383669e-01,37:3.234684e-01):1.593918e-01):3.344040e-01):2.196921e-01):1.468069e-01):1.208672e-01):1.876894e-01,((((4:7.739066e-02,5:4.965882e-02):6.509547e-01,55:8.513808e-01):3.303562e-01,3:6.832243e-01):1.133711e-01,((30:5.415506e-02,((29:4.271635e-02,(((32:1.780857e-02,28:5.487402e-03):7.211526e-02,27:3.094643e-01):6.183283e-03,31:1.181021e-01):3.445174e-02):4.278100e-02,33:4.466076e-02):3.135638e-02):6.595283e-01,((70:1.863277e-01,67:2.853780e-01):2.141510e-01,(69:3.629439e-01,68:2.034220e-01):5.675483e-02):6.949806e-01):6.182787e-01):5.013536e-01):3.969881e-01,((((63:6.500613e-02,66:4.011090e-02):8.395439e-02,(59:4.258169e-02,65:2.158588e-01):8.886588e-02):4.060905e-01,((56:8.236948e-03,57:2.836267e-02):1.356098e-02,(58:3.099670e-02,64:8.324004e-04):2.134169e-02):4.279969e-01):3.131931e-01,62:5.343389e-01):6.172743e-01):7.749279e-01):3.919562e-01,7:6.376465e-01):1.610861e-01,23:1.107676e-01):1.313526e-01,22:5.411751e-02,1:1.286281e-01);
   tree gen.3606000 = [&U] ((((((39:2.810529e-02,2:2.238022e-02):2.235598e-01,40:2.077335e-01):3.172335e-01,(((((((51:4.152371e-01,52:3.045288e-01):6.261368e-02,50:2.764674e-01):1.218712e+00,34:1.097486e+00):2.310843e-01,((((10:1.051042e+00,(19:6.347115e-01,17:6.678546e-01):4.542912e-01):8.174021e-02,((54:1.023915e+00,43:7.671155e-01):5.792179e-02,44:6.747652e-01):5.968805e-01):1.912290e-01,18:1.063042e+00):3.186695e-01,((((16:9.575109e-01,(61:5.180332e-01,60:4.061322e-01):6.251447e-01):3.274737e-01,((9:1.994521e-01,21:8.114755e-02):1.198372e-01,13:1.924251e-01):3.624529e-01):5.740139e-01,(12:8.663846e-01,26:6.851013e-01):3.149217e-01):4.765638e-02,(11:8.914023e-01,(((15:1.465328e-01,14:1.914930e-01):1.123388e-01,20:2.882573e-01):1.307248e-01,24:7.728269e-01):7.014714e-01):8.711215e-02):4.298088e-02):2.442466e-01):2.129720e-01,((8:1.285985e+00,6:2.178153e-01):7.913322e-01,((((53:7.394897e-01,(47:2.015672e-01,46:1.409374e-01):2.629792e-01):3.211168e-01,(45:2.703793e-01,48:2.879717e-01):2.956064e-01):3.334632e-01,49:1.185622e+00):9.056780e-01,(((41:1.782637e-01,(35:2.891888e-01,42:2.752933e-01):1.587116e-01):2.527425e-01,38:1.976872e-01):6.979294e-01,(25:6.428114e-01,(36:4.312305e-01,37:3.182025e-01):2.570222e-01):2.053093e-01):2.161156e-01):2.622944e-01):1.380907e-01):1.846339e-01,((((4:7.613079e-02,5:5.552542e-02):6.845757e-01,55:8.375208e-01):3.249782e-01,3:6.721018e-01):1.115255e-01,((30:2.305414e-02,((29:4.202095e-02,(27:2.432215e-01,((32:5.982463e-03,28:5.398070e-03):7.960887e-02,31:1.161795e-01):6.366867e-03):3.389088e-02):5.378452e-02,33:7.424758e-02):1.581983e-02):6.487916e-01,((70:1.832944e-01,67:6.672377e-02):2.106648e-01,(69:3.570354e-01,68:2.001104e-01):5.583090e-02):6.836668e-01):6.082135e-01):1.498459e-01):3.905254e-01,((((63:6.394787e-02,66:3.945792e-02):8.435108e-02,(59:4.188849e-02,65:2.578297e-01):8.741920e-02):3.106986e-01,((56:1.371216e-02,57:2.790094e-02):9.002436e-03,(58:2.171243e-02,64:8.826851e-03):2.099426e-02):4.210294e-01):1.833011e-01,62:5.256402e-01):6.025861e-01):7.623125e-01):3.546639e-01,7:6.272660e-01):1.584637e-01,23:5.578110e-02):8.543832e-02,22:1.539887e-01,1:7.494470e-02);
   tree gen.3606500 = [&U] (((7:5.020254e-01,((40:2.198004e-01,(2:3.627988e-02,39:5.063002e-03):3.230614e-01):4.694298e-01,(((((69:5.361031e-01,(68:9.468456e-02,(70:2.142403e-01,67:9.229969e-02):1.556040e-01):8.418277e-02):9.562376e-01,(((31:1.223380e-01,(29:5.036520e-02,(30:6.580989e-02,33:5.108064e-02):3.612163e-02):2.210286e-02):3.370910e-02,(32:1.778115e-02,28:3.043604e-03):6.594867e-02):4.142402e-02,27:1.879113e-01):7.222275e-01):5.217319e-01,(3:4.544482e-01,(55:1.041001e+00,(5:5.449482e-02,4:7.594650e-02):5.968911e-01):3.232865e-01):2.091277e-01):3.513019e-01,((((52:2.573411e-01,(51:2.815987e-01,50:2.336176e-01):1.145719e-01):9.141110e-01,34:1.187004e+00):1.663524e-01,((8:7.918065e-01,6:4.231811e-01):5.942052e-01,((38:1.372588e-01,(41:1.929505e-01,(35:2.926262e-01,42:3.449635e-01):1.044605e-01):1.372161e-01):7.339876e-01,((36:6.016909e-01,25:6.337584e-01):2.002034e-01,37:5.922213e-01):2.092969e-01):4.016612e-01):1.378801e-01):9.844712e-02,((20:2.574140e-01,((14:2.305362e-01,15:9.550717e-02):1.140455e-01,24:9.381351e-01):7.100869e-02):8.041597e-01,(((((46:1.664038e-01,47:2.860905e-01):4.616063e-01,53:9.555660e-01):1.673012e-02,(48:3.326282e-01,45:1.934418e-01):3.946235e-01):1.920650e-02,49:1.152509e+00):1.077382e+00,(((((26:7.215388e-01,12:7.013135e-01):4.089251e-01,(((60:4.247083e-01,61:5.205617e-01):5.804374e-01,16:1.088123e+00):6.721668e-01,((21:1.255399e-01,9:1.937869e-01):1.603488e-01,13:1.181406e-01):4.410811e-01):4.861509e-01):9.981606e-03,18:1.481921e+00):1.469882e-01,((19:8.223920e-01,17:5.198320e-01):4.413536e-01,((44:7.208892e-01,(54:4.370697e-01,43:5.745834e-01):2.356090e-01):5.480291e-01,10:8.272632e-01):2.280528e-01):3.046298e-01):1.531754e-01,11:1.193994e+00):2.368427e-01):2.619720e-02):2.158035e-01):1.776777e-01):1.516904e-01,(62:7.612459e-01,(((58:2.615129e-03,(57:4.609592e-02,56:2.586008e-02):3.472556e-02):4.846490e-03,64:8.112030e-03):3.956700e-01,((59:7.250739e-02,65:2.066640e-01):4.309622e-02,(66:5.442193e-02,63:5.492127e-02):4.687801e-02):3.865908e-01):2.490602e-01):1.018291e+00):7.780664e-01):3.779492e-01):2.410500e-01,23:1.253334e-01):6.491010e-02,22:4.000820e-02,1:9.556749e-02);
   tree gen.3607000 = [&U] (22:7.739402e-02,((7:4.760060e-01,((40:1.986398e-01,(39:3.539391e-02,2:7.167053e-02):4.329240e-01):5.500496e-01,(((((((11:8.732677e-01,((26:5.752488e-01,12:9.366682e-01):3.310127e-01,(24:8.192387e-01,((14:2.127549e-01,15:1.965624e-01):4.183839e-02,20:2.534846e-01):1.157141e-01):7.489395e-01):1.814024e-01):2.728110e-01,((10:1.512754e+00,((43:7.173341e-01,54:8.461779e-01):3.986761e-01,44:5.966065e-01):9.334898e-01):1.529986e-01,(17:6.655318e-01,19:5.474216e-01):6.313021e-01):2.331729e-01):1.292451e-01,(18:1.136818e+00,(((21:9.005154e-02,9:2.004322e-01):1.034716e-01,13:1.156299e-01):5.545976e-01,(16:8.317483e-01,(61:4.183624e-01,60:6.192902e-01):6.295148e-01):4.359961e-01):6.740589e-01):7.157168e-02):3.447846e-01,(6:5.061261e-01,8:6.812152e-01):1.023332e+00):8.308654e-02,(((49:8.882119e-01,((48:2.837387e-01,45:2.254708e-01):3.233733e-01,(53:7.270736e-01,(46:3.651393e-02,47:3.659132e-01):5.482746e-01):3.200630e-01):3.183489e-01):1.143717e+00,((25:5.779539e-01,(36:4.638882e-01,37:5.851367e-01):2.173613e-01):1.862120e-01,((41:3.126015e-01,(42:3.691722e-01,35:2.722255e-01):9.877467e-02):1.976079e-01,38:2.548566e-01):8.122577e-01):2.585255e-01):4.836681e-01,((52:9.353871e-02,(50:3.949825e-01,51:2.330696e-01):7.563205e-02):1.341246e+00,34:1.118826e+00):9.974312e-02):1.562331e-01):2.178468e-01,((((59:8.122017e-02,65:2.819884e-01):6.625690e-02,(63:7.291358e-02,66:4.377490e-02):9.306512e-02):5.659332e-01,(((56:2.397326e-02,57:2.944732e-02):2.860192e-02,64:1.362656e-03):1.249504e-02,58:1.531104e-02):3.120649e-01):3.591967e-01,62:5.969333e-01):1.003338e+00):1.089028e-01,(((68:2.250287e-01,((67:2.469076e-01,70:5.343445e-01):1.447186e-01,69:3.884411e-01):3.136281e-03):8.008088e-01,(30:4.954390e-02,(33:7.916644e-02,(29:3.019940e-02,(31:4.684586e-02,(27:3.757795e-01,(32:5.252924e-03,28:4.744048e-03):6.169249e-02):2.489387e-02):5.393793e-02):4.804564e-02):2.385077e-02):6.181415e-01):8.664825e-01,((55:1.153749e+00,(4:2.991549e-02,5:9.676830e-02):7.357687e-01):3.810059e-01,3:4.639588e-01):1.951636e-01):1.789048e-01):1.014132e+00):3.815352e-01):2.081563e-01,23:6.428110e-02):1.311430e-01,1:3.772452e-02);
   tree gen.3607500 = [&U] (22:4.686009e-02,(23:8.044583e-02,((((62:5.520451e-01,(((65:1.835761e-01,59:1.617450e-01):4.383353e-02,(66:2.598237e-02,63:6.756969e-02):1.672637e-01):3.921644e-01,((58:3.293085e-03,64:9.021900e-04):2.656400e-02,(57:1.157194e-02,56:4.035324e-03):1.790621e-02):5.065423e-01):1.950772e-01):9.490337e-01,((((38:2.188893e-01,((35:2.348768e-01,42:3.259082e-01):2.099132e-01,41:3.033926e-01):1.870705e-01):7.991327e-01,((36:5.034088e-01,37:7.632537e-01):1.602244e-01,25:7.379839e-01):4.243186e-01):8.709433e-01,((6:5.264427e-01,8:6.898335e-01):1.032106e+00,(((33:3.786594e-03,((((28:4.062428e-03,32:2.480938e-02):7.025786e-02,(27:1.626967e-01,31:1.126472e-01):3.565040e-03):5.407955e-02,29:5.083621e-02):1.850287e-02,30:5.156530e-02):8.492262e-02):7.759133e-01,((68:3.039373e-01,69:5.529522e-01):1.050967e-01,(70:2.062163e-01,67:2.093563e-01):1.901302e-01):7.892670e-01):7.075554e-01,(((4:2.404125e-02,5:8.488422e-02):7.000891e-01,55:9.834492e-01):5.535414e-01,3:4.271366e-01):2.868128e-01):3.216681e-01):1.926618e-03):1.099344e-01,(((((((43:7.722674e-01,44:5.928622e-01):4.244507e-02,54:7.445167e-01):8.976389e-01,(19:5.006393e-01,17:8.098711e-01):4.008534e-01):4.894353e-02,10:9.548582e-01):4.138914e-01,((((13:2.153506e-01,(9:2.478122e-01,21:9.659609e-02):2.195184e-01):7.880581e-01,((60:6.904452e-01,61:4.171254e-01):5.988544e-01,16:1.144588e+00):1.977084e-01):3.573207e-01,18:9.794248e-01):5.378218e-02,(26:9.709548e-01,12:1.033107e+00):3.363060e-01):1.565156e-01):1.944222e-01,((((14:1.712924e-01,15:1.437738e-01):1.863501e-01,20:2.283505e-01):2.570830e-01,24:8.461964e-01):6.542507e-01,11:1.154526e+00):2.002551e-01):1.350628e-01,(((48:3.932296e-01,45:2.740577e-01):4.134898e-01,((53:1.202662e+00,(47:3.496838e-01,46:7.438456e-02):4.081449e-01):1.453128e-01,49:1.270227e+00):6.515588e-03):9.456481e-01,((50:4.182753e-01,(52:2.028168e-01,51:3.292246e-01):1.235556e-02):1.220679e+00,34:8.682001e-01):2.235737e-01):4.490495e-02):3.108762e-01):4.320231e-01):1.022207e+00,((39:1.290805e-02,2:1.190933e-02):4.801828e-01,40:2.270376e-01):3.208165e-01):3.873480e-01,7:7.391264e-01):2.023215e-01):1.689223e-01,1:4.243280e-02);
   tree gen.3608000 = [&U] ((((((39:3.641072e-02,2:3.947928e-02):2.307517e-01,40:2.488350e-01):3.614993e-01,(((((((51:2.282103e-01,52:2.833585e-01):1.642631e-02,50:3.148723e-01):1.146686e+00,34:7.480894e-01):2.494873e-01,((((15:1.566135e-01,14:1.002810e-01):1.919235e-01,20:3.030128e-01):2.570146e-01,24:1.016726e+00):6.980105e-01,(((10:1.331326e+00,((19:6.984328e-01,17:7.867819e-01):4.998993e-01,((54:1.050111e+00,44:8.535643e-01):6.799263e-02,43:6.536742e-01):7.867849e-01):1.289828e-01):1.964332e-01,11:9.808939e-01):4.755032e-02,((((16:1.061345e+00,(61:5.995715e-01,60:4.469055e-01):4.030754e-01):1.110389e-01,((9:2.511187e-01,21:8.530101e-02):1.428357e-01,13:2.174396e-01):3.532985e-01):5.277755e-01,18:1.172747e+00):5.281569e-03,(12:1.031501e+00,26:7.538815e-01):2.265132e-01):1.703894e-01):2.100089e-01):6.728662e-02):1.211865e-01,((8:1.420290e+00,6:2.396827e-01):1.299239e+00,((((41:2.237276e-01,(35:3.714957e-01,42:3.029311e-01):1.246032e-01):2.646073e-01,38:2.175338e-01):8.951525e-01,(25:4.061045e-01,(36:5.623540e-01,37:4.143159e-01):1.514789e-01):2.213510e-01):4.809236e-01,(((53:7.809108e-01,(47:1.851453e-01,46:1.446714e-01):3.940350e-01):2.825573e-01,(45:2.821078e-01,48:4.493414e-01):3.340940e-01):2.350823e-01,49:1.483094e+00):6.873547e-01):1.240669e-02):5.240003e-01):1.677392e-01,(((29:4.447274e-02,((30:5.121061e-02,33:8.170160e-02):2.702469e-02,(27:2.664870e-01,(31:5.119207e-02,(32:1.226738e-03,28:1.396438e-02):9.695189e-02):1.541627e-03):5.878512e-02):1.367873e-02):7.933249e-01,((70:2.016960e-01,67:1.968627e-01):2.616645e-02,(69:3.928796e-01,68:1.802420e-01):1.114186e-01):8.297397e-01):6.150032e-01,(((4:8.377387e-02,5:1.096099e-02):8.214998e-01,55:8.323243e-01):3.701504e-01,3:7.670218e-01):4.271894e-01):3.168355e-01):4.317426e-01,((((63:3.374992e-02,66:5.644099e-02):1.275325e-01,(59:6.257117e-02,65:2.153138e-01):7.622632e-02):5.093264e-01,((56:3.411325e-02,57:2.227634e-02):1.851729e-02,(58:6.347658e-03,64:4.772081e-03):3.110499e-02):3.878982e-01):2.433743e-01,62:5.784114e-01):6.630823e-01):6.173636e-01):3.369639e-01,7:8.106961e-01):2.391398e-01,23:1.139192e-01):4.627093e-02,22:7.567006e-02,1:6.947187e-02);
   tree gen.3608500 = [&U] (((7:4.890021e-01,(((62:5.753208e-01,(((63:6.791187e-02,66:2.553390e-02):9.542696e-02,(59:7.042862e-02,65:2.105016e-01):7.573549e-02):4.571072e-01,((56:3.402896e-03,57:3.265072e-02):2.687114e-02,(58:1.496128e-02,64:7.175370e-03):2.019871e-02):3.250842e-01):2.347946e-01):7.346377e-01,(((((49:1.109454e+00,(((47:3.261631e-01,46:1.174100e-01):3.165503e-01,53:8.828572e-01):4.324688e-01,(45:2.591981e-01,48:4.194237e-01):2.297754e-01):2.474621e-01):9.581955e-01,(18:9.535814e-01,((((((60:6.429377e-01,61:3.030987e-01):5.730698e-01,16:7.684018e-01):2.006064e-01,(13:1.027916e-01,(9:1.542297e-01,21:9.588211e-02):1.654659e-01):5.869880e-01):6.099703e-01,(12:1.310855e+00,26:1.242209e+00):1.182611e-01):1.769363e-01,((24:1.092054e+00,((14:1.710435e-01,15:1.064899e-01):1.769187e-01,20:2.050519e-01):1.372825e-01):7.857954e-01,11:7.568328e-01):2.299419e-01):6.159964e-02,(((19:7.427763e-01,17:7.058380e-01):5.854902e-01,((54:7.881313e-01,44:5.753544e-01):1.308760e-02,43:8.242114e-01):7.356509e-01):8.089767e-02,10:1.220306e+00):2.733756e-01):2.162622e-01):2.086091e-01):3.029019e-02,(34:1.107863e+00,((50:3.326338e-01,52:2.461476e-01):5.003609e-03,51:2.979473e-01):1.765965e+00):2.637071e-01):1.795854e-01,((8:6.901082e-01,6:5.975325e-01):6.565171e-01,(((36:4.422213e-01,37:6.784821e-01):3.356889e-01,25:4.331447e-01):1.961049e-01,(38:2.006969e-01,(41:1.436282e-01,(42:2.109208e-01,35:2.313514e-01):1.851232e-01):1.473205e-01):8.448724e-01):5.102317e-01):2.520106e-01):2.545079e-01,(((55:1.010905e+00,(4:4.703908e-02,5:5.319710e-02):7.254310e-01):4.289793e-01,3:6.970633e-01):1.535415e-02,(((30:1.738640e-02,((31:4.122952e-02,((28:4.646003e-04,32:1.355108e-03):3.689304e-02,27:1.985300e-01):6.101461e-02):3.224487e-02,29:6.023645e-02):3.762614e-02):2.136469e-02,33:6.024480e-02):4.078271e-01,((67:2.301420e-01,70:4.174788e-01):1.395686e-01,(68:2.663848e-01,69:3.068305e-01):4.456711e-02):1.282101e+00):1.224463e+00):4.634142e-01):1.981856e-01):5.655798e-01,((2:2.088670e-02,39:3.193014e-02):2.928108e-01,40:2.664901e-01):3.915057e-01):3.865016e-01):1.811699e-01,23:1.403076e-01):9.371380e-02,22:1.711055e-02,1:1.033904e-01);
   tree gen.3609000 = [&U] (((7:4.942277e-01,((40:1.638678e-01,(2:4.961034e-02,39:3.213351e-03):3.180434e-01):4.059069e-01,((((((68:1.586811e-01,69:5.277761e-01):8.519791e-02,(67:1.601306e-01,70:2.113332e-01):1.471525e-01):1.031647e+00,((33:4.917925e-02,30:3.509379e-02):9.380711e-03,((31:7.551002e-02,(27:2.675250e-01,(32:3.237392e-02,28:3.979263e-04):7.333381e-02):1.522700e-02):6.463724e-02,29:3.520386e-02):1.592194e-02):6.504511e-01):5.452980e-01,(3:6.278829e-01,(55:1.024832e+00,(5:4.017529e-02,4:8.541113e-02):6.251885e-01):3.542009e-01):1.952134e-01):5.057989e-01,((8:5.685199e-01,6:6.146279e-01):9.197614e-01,(((((24:9.687464e-01,(20:3.262322e-01,(14:1.427182e-01,15:9.838021e-02):8.320979e-02):2.424267e-02):7.745813e-01,((11:1.128172e+00,(18:1.077362e+00,(((60:3.113558e-01,61:5.124761e-01):3.620609e-01,16:8.159360e-01):2.721531e-01,((21:5.978775e-02,9:1.951146e-01):1.846309e-01,13:5.260629e-02):5.848250e-01):6.318735e-01):4.401267e-02):2.529217e-01,((26:6.738839e-01,12:7.987139e-01):3.560178e-01,(((44:5.340155e-01,(43:8.165356e-01,54:8.706428e-01):2.557891e-01):1.180666e+00,10:8.417284e-01):8.606106e-02,(19:8.096182e-01,17:5.091358e-01):6.596175e-01):3.445091e-01):6.844498e-02):2.182982e-01):8.478084e-02,((52:2.473237e-01,(50:2.350348e-01,51:3.553166e-01):7.590254e-03):9.458349e-01,34:9.403234e-01):2.214543e-01):2.425196e-02,(((53:7.868105e-01,(46:1.493519e-01,47:2.037228e-01):6.009535e-01):5.250810e-02,(48:3.787662e-01,45:1.904372e-01):3.884941e-01):1.451976e-01,49:1.134608e+00):8.524628e-01):1.445218e-01,((38:1.360483e-01,(41:2.344503e-01,(35:2.674630e-01,42:3.006338e-01):1.411708e-01):2.910361e-01):6.897158e-01,((36:4.295458e-01,37:5.830227e-01):3.055358e-01,25:5.161228e-01):4.103399e-01):3.219679e-01):1.048883e-01):1.213991e-01):2.556371e-01,(62:4.497665e-01,(((57:4.305597e-02,56:2.785776e-02):1.736617e-02,(64:2.243684e-04,58:2.379394e-03):8.343320e-03):2.694500e-01,((59:7.138117e-02,65:1.776592e-01):6.753487e-02,(66:6.023209e-02,63:7.879984e-02):1.239841e-01):4.235361e-01):2.884637e-01):6.125391e-01):6.994122e-01):3.178681e-01):2.677476e-01,23:1.233866e-01):1.481265e-01,22:6.842144e-02,1:8.601305e-02);
   tree gen.3609500 = [&U] (((7:5.308303e-01,(((62:6.245325e-01,(((63:7.372090e-02,66:2.673674e-02):1.957091e-01,(59:7.645293e-02,65:2.285074e-01):8.221374e-02):4.355004e-01,(((58:1.183351e-04,64:7.789136e-03):6.449944e-02,56:4.313970e-03):8.319726e-03,57:1.835341e-02):3.506953e-01):2.548784e-01):9.751907e-01,((((18:1.035149e+00,((((24:6.193412e-01,((14:2.243586e-01,15:1.155988e-01):1.515729e-01,20:2.225916e-01):3.617377e-01):8.623528e-01,((((60:5.348244e-01,61:4.127161e-01):6.220889e-01,16:8.341292e-01):2.721135e-01,(13:1.044646e-01,(9:2.561478e-01,21:8.521003e-02):1.800987e-01):6.203166e-01):5.612806e-01,(12:1.422982e+00,26:1.348465e+00):1.283769e-01):2.540105e-01):6.425055e-02,11:9.899536e-01):2.267992e-01,((((54:8.555463e-01,43:7.850044e-01):1.420708e-02,44:6.245689e-01):7.985768e-01,(19:5.453117e-01,17:7.662138e-01):6.716601e-01):2.127101e-01,10:9.195273e-01):2.888112e-01):6.257391e-02):3.473601e-02,((34:8.580906e-01,((((47:3.540624e-01,46:1.811900e-01):3.436273e-01,53:9.583749e-01):1.655237e-01,49:1.150259e+00):1.448305e-01,(45:2.813693e-01,48:2.328189e-01):2.618527e-01):1.283779e+00):9.103099e-02,(50:1.105782e-01,(51:4.305179e-01,52:2.672025e-01):1.088211e-01):1.957125e+00):4.252840e-01):2.842926e-01,((8:7.491385e-01,6:7.100656e-01):9.207140e-01,(((36:4.800480e-01,37:7.365180e-01):3.302456e-01,25:7.418731e-01):7.167167e-02,(38:1.760531e-01,(41:2.401080e-01,(42:3.758034e-01,35:2.688214e-01):5.551151e-02):1.599219e-01):1.029977e+00):6.180672e-01):2.212024e-01):1.140045e-01,(((55:9.538758e-01,(4:5.106270e-02,5:4.631102e-02):7.874828e-01):5.999491e-01,3:7.425950e-01):3.626935e-02,(((31:4.261906e-02,((28:2.680811e-03,32:1.471021e-03):8.764200e-02,27:2.274558e-01):5.383199e-02):3.666542e-02,(29:6.538894e-02,(33:4.193124e-02,30:1.391680e-02):4.662739e-02):1.435554e-02):4.591013e-01,((67:2.498278e-01,70:2.547652e-01):4.001255e-01,(68:2.891708e-01,69:4.332851e-01):4.837928e-02):1.051656e+00):8.627700e-01):5.171163e-01):2.014256e-01):9.163691e-01,((2:1.830215e-02,39:2.476807e-02):3.686707e-01,40:2.892851e-01):3.002322e-01):3.506489e-01):2.839419e-01,23:8.119932e-02):9.919078e-02,22:2.864151e-02,1:9.134794e-02);
   tree gen.3610000 = [&U] (((7:5.439139e-01,((40:3.832433e-01,(2:4.052403e-02,39:1.132866e-02):3.646715e-01):2.502909e-01,(((8:6.342299e-01,6:6.764183e-01):1.030903e+00,(((((68:2.199633e-01,69:1.498137e-01):1.969587e-01,(67:2.172601e-01,70:1.159070e-01):1.620263e-01):1.135361e+00,((33:5.376385e-02,30:3.880516e-02):9.374348e-03,((31:8.379911e-02,(27:2.208784e-01,(32:3.457224e-03,28:2.794606e-03):8.366087e-02):1.654047e-03):4.351491e-02,29:4.567159e-02):2.232511e-02):6.885016e-01):9.433172e-01,(3:8.253600e-01,(55:1.055644e+00,(5:4.421424e-02,4:9.399778e-02):6.880407e-01):5.895581e-01):4.101212e-01):4.079462e-01,(((((50:2.586635e-01,(51:3.330233e-01,52:2.532789e-01):2.064520e-02):1.618654e+00,34:9.329592e-01):4.289953e-01,(((53:8.659109e-01,(46:6.680676e-02,47:2.913772e-01):3.298169e-01):2.580805e-01,(48:5.128313e-01,45:1.802976e-01):3.733644e-01):1.583696e-01,49:1.050416e+00):1.015710e+00):1.616897e-01,(((18:1.185672e+00,(((44:3.898146e-01,(43:6.371550e-01,54:9.581712e-01):3.040033e-01):9.679646e-01,10:1.271576e+00):2.568840e-01,(19:8.028400e-01,17:6.075723e-01):4.729373e-01):4.218928e-01):9.540087e-02,((26:1.003308e+00,12:9.410803e-01):1.207183e-01,(((60:3.426574e-01,61:6.616692e-01):2.324194e-01,16:8.979645e-01):2.995134e-01,((21:1.811799e-01,9:2.121674e-01):1.823353e-01,13:5.789496e-02):6.889481e-01):6.679096e-01):1.337032e-01):5.022487e-02,(((24:1.066137e+00,(14:1.850417e-01,15:1.082707e-01):7.694446e-02):3.921794e-02,20:4.559786e-01):9.019883e-01,11:1.241591e+00):2.488410e-01):2.094501e-01):1.540968e-01,((38:6.744067e-02,(41:2.580203e-01,(35:3.416715e-01,42:3.308574e-01):1.696664e-01):2.687540e-01):7.590551e-01,((36:5.109931e-01,37:6.416357e-01):3.640003e-01,25:5.680102e-01):2.936803e-01):8.822701e-01):9.784763e-02):9.334555e-02):3.380665e-01,(62:4.949829e-01,(((57:1.634798e-02,56:3.958958e-02):3.192336e-02,(64:3.206658e-03,58:4.771784e-03):1.113365e-03):2.809549e-01,((59:1.005879e-01,65:1.955198e-01):7.432436e-02,(66:2.256387e-02,63:8.672183e-02):1.364486e-01):4.661155e-01):3.174638e-01):8.882846e-01):6.527432e-01):4.391350e-01):2.487047e-01,23:8.548633e-02):1.142836e-01,22:7.530006e-02,1:2.676207e-02);
   tree gen.3610500 = [&U] (((7:5.062307e-01,((40:3.566916e-01,(2:3.771646e-02,39:1.054379e-02):3.097700e-01):2.847706e-01,((((8:5.261989e-01,6:6.295550e-01):9.594808e-01,((((68:2.047239e-01,69:2.244896e-01):1.378164e-01,(67:1.992468e-01,70:5.380459e-01):1.508009e-01):1.056702e+00,(30:3.611668e-02,(((31:7.799338e-02,(27:2.148359e-01,(32:3.195489e-03,28:2.600991e-03):7.681444e-02):1.491901e-03):4.115252e-02,29:4.250739e-02):1.648003e-02,33:4.374859e-02):7.111573e-02):5.542017e-01):8.779628e-01,(3:7.681778e-01,(55:9.825078e-01,(5:9.558724e-02,4:2.304944e-02):6.403722e-01):5.487126e-01):4.497495e-01):2.708174e-01):4.086569e-02,(((38:6.276828e-02,(41:2.401443e-01,(35:3.180000e-01,42:3.079351e-01):1.579117e-01):2.501343e-01):7.147812e-01,((36:4.755908e-01,37:5.971822e-01):4.033565e-02,25:5.286576e-01):2.733336e-01):8.439597e-01,(((((53:8.550526e-01,(46:6.217828e-02,47:2.711901e-01):3.069667e-01):2.929251e-01,(48:4.773015e-01,45:1.327139e-01):3.158613e-01):1.473975e-01,49:9.776415e-01):9.453398e-01,((50:2.407429e-01,(51:3.099509e-01,52:2.048504e-01):4.669608e-02):1.640428e+00,34:8.683224e-01):5.425540e-02):1.548223e-01,((((26:9.337972e-01,12:8.758808e-01):4.456251e-02,(((60:3.189176e-01,61:5.169738e-01):2.163170e-01,16:6.550729e-01):6.231405e-01,((21:1.316476e-01,9:1.974681e-01):1.697028e-01,13:1.775883e-01):6.412168e-01):2.891220e-01):2.952674e-01,(18:1.103527e+00,(((44:3.628077e-01,(43:5.930119e-01,54:7.251390e-01):3.738425e-01):9.009025e-01,10:1.183479e+00):2.052072e-01,(19:7.472180e-01,17:5.654788e-01):4.401715e-01):1.524251e-01):9.287656e-02):9.503608e-02,((24:9.922739e-01,(20:4.243877e-01,(14:1.752261e-01,15:1.007695e-01):6.963054e-02):3.722416e-02):7.047428e-01,11:1.155572e+00):1.220624e-01):1.976305e-01):4.687281e-01):7.736387e-02):4.890141e-01,(62:5.920821e-01,(((57:3.771526e-02,56:3.684675e-02):2.711721e-02,(64:2.984496e-03,58:4.146299e-03):4.768674e-03):2.529065e-01,((59:9.361903e-02,65:1.819739e-01):6.917505e-02,(66:4.261814e-02,63:8.071361e-02):1.269953e-01):4.338223e-01):1.692689e-01):8.267429e-01):6.075201e-01):3.092391e-01):2.477661e-01,23:1.048369e-01):1.063658e-01,22:7.008316e-02,1:2.490795e-02);
   tree gen.3611000 = [&U] (22:4.830223e-02,((7:4.860917e-01,((40:1.145280e-01,(39:4.382680e-02,2:2.640152e-02):3.996206e-01):3.211397e-01,(((((49:9.350431e-01,((48:4.253836e-01,45:1.025771e-01):4.316423e-01,(53:6.426951e-01,(46:1.743257e-01,47:1.231189e-01):2.749728e-01):3.131830e-01):2.414461e-01):5.262229e-01,(6:5.005590e-01,8:9.552910e-01):8.095408e-01):3.308402e-02,((25:5.092046e-01,(36:3.000086e-01,37:6.626381e-01):1.382617e-01):3.673599e-01,((41:2.106431e-01,(42:2.129605e-01,35:2.030822e-01):1.275821e-01):2.870764e-01,38:2.224390e-01):6.318914e-01):5.990746e-01):2.030042e-01,((((50:2.287282e-01,52:3.014993e-01):3.711407e-02,51:3.840416e-01):1.085358e+00,34:7.629197e-01):4.874608e-01,((((10:1.028065e+00,(54:6.764470e-01,(43:8.968839e-01,44:4.525108e-01):5.471432e-02):6.386611e-01):3.148421e-01,(17:6.793079e-01,19:7.848636e-01):4.002857e-01):4.792742e-01,(11:1.228275e+00,((24:9.214297e-01,(20:1.941160e-01,(14:1.816032e-01,15:1.268789e-01):1.967014e-01):8.606554e-02):6.544129e-01,(26:6.511040e-01,12:8.364756e-01):2.109989e-01):1.553293e-01):5.632979e-02):1.989066e-01,(18:1.154713e+00,(((21:1.278087e-01,9:1.949338e-01):1.823596e-01,13:1.032586e-01):6.588807e-01,(16:6.475811e-01,(61:4.922966e-01,60:6.651581e-01):4.706906e-01):4.085957e-01):3.720614e-01):1.464044e-01):2.304670e-01):7.582691e-02):2.202294e-01,(((((59:1.022408e-01,65:2.122073e-01):9.321003e-02,(63:7.647372e-02,66:3.632031e-02):1.371750e-01):3.075059e-01,((57:3.277974e-02,56:3.023507e-02):4.996800e-02,(64:1.533915e-03,58:9.979434e-04):3.268836e-03):3.808980e-01):2.921105e-01,62:7.210351e-01):9.431042e-01,((((67:2.207860e-01,70:2.266860e-01):1.400762e-01,(69:1.709025e-01,68:1.598501e-01):1.370235e-01):7.190115e-01,((30:4.204297e-02,(29:4.786294e-02,((27:1.324824e-01,(32:3.694128e-04,28:1.842307e-02):1.110131e-01):2.053138e-02,31:7.474150e-02):6.186632e-02):2.086090e-02):5.423796e-02,33:2.004361e-02):9.183240e-01):7.250985e-01,((55:1.024928e+00,(4:7.810479e-02,5:2.127056e-02):7.245713e-01):5.403747e-01,3:7.881159e-01):3.306207e-01):2.116827e-01):4.437489e-02):1.343935e+00):3.227807e-01):1.668658e-01,23:5.261738e-02):1.206681e-01,1:4.909242e-02);
   tree gen.3611500 = [&U] (22:1.870889e-02,(23:6.733448e-02,((((62:7.926248e-01,(((65:1.943674e-01,59:6.707059e-02):4.284859e-02,(66:1.600002e-02,63:9.081029e-02):9.287819e-02):3.349098e-01,((57:5.441509e-02,56:1.719822e-02):3.263313e-02,(64:1.774713e-03,58:1.795905e-03):4.983582e-03):3.652320e-01):2.828859e-01):7.904355e-01,((((((49:1.632735e+00,(((47:3.040454e-01,46:8.066780e-02):4.641184e-01,53:1.005669e+00):2.231876e-01,(48:2.323866e-01,45:2.553051e-01):2.431994e-01):2.078390e-01):7.794279e-01,((((14:1.548559e-01,15:1.563710e-01):1.166936e-01,20:1.949357e-01):5.466953e-02,24:6.388138e-01):7.545671e-01,((11:9.053971e-01,26:8.966750e-01):2.284118e-01,(((18:8.784760e-01,((19:1.134950e+00,17:5.480094e-01):2.282023e-01,((44:3.606008e-01,(43:6.492566e-01,54:8.554851e-01):2.881289e-01):9.081679e-01,10:8.355493e-01):1.917954e-01):6.900570e-01):1.625766e-01,(((9:2.154694e-01,21:1.171519e-01):8.280658e-02,13:1.893246e-01):5.084295e-01,((60:5.871879e-01,61:3.918290e-01):4.054030e-01,16:8.438208e-01):4.280521e-01):4.483191e-01):5.495783e-02,12:1.364595e+00):3.676715e-01):1.088019e-01):1.386309e-01):1.020399e-01,(((51:3.553900e-01,52:2.086397e-01):1.916000e-02,50:3.042351e-01):1.057368e+00,34:8.179507e-01):4.144935e-01):1.143119e-01,((38:1.696099e-01,((35:2.427540e-01,42:3.688322e-01):1.194593e-01,41:2.553973e-01):2.241510e-01):7.017753e-01,(25:6.829419e-01,(36:6.685942e-01,37:4.054406e-01):1.834154e-01):3.468643e-01):6.776850e-01):2.084472e-01,(6:3.331039e-01,8:1.227775e+00):1.243089e+00):1.965546e-01,((((33:6.035969e-02,(((28:2.100380e-02,32:4.002841e-03):4.636673e-02,(31:9.894076e-02,27:1.944155e-01):1.594060e-03):1.446284e-02,29:3.646348e-02):6.111715e-02):1.618794e-02,30:4.481404e-02):7.916054e-01,((69:6.456718e-01,(70:2.531707e-01,67:1.523134e-01):1.980222e-01):6.129838e-02,68:8.405159e-02):1.373923e+00):1.011728e+00,(((4:2.191181e-03,5:8.576827e-02):5.848228e-01,55:8.441502e-01):3.457553e-01,3:5.630832e-01):3.783040e-01):1.120815e-01):1.517269e-01):7.795849e-01,((39:2.816362e-02,2:2.800171e-02):3.768325e-01,40:2.035341e-01):3.294162e-01):3.793740e-01,7:6.095437e-01):2.625096e-01):1.225998e-01,1:5.076988e-02);
   tree gen.3612000 = [&U] (22:1.946637e-02,(23:4.807749e-02,((((62:9.550436e-01,(((65:2.042819e-01,59:6.978615e-02):6.241980e-02,(66:3.841555e-02,63:1.087054e-01):1.139353e-01):3.484697e-01,(((57:5.062771e-02,56:1.822196e-02):4.187504e-02,64:1.965336e-03):3.283991e-03,58:1.945416e-03):3.702250e-01):1.533525e-01):8.224388e-01,(((((49:1.698842e+00,(((47:3.163557e-01,46:8.393390e-02):4.829097e-01,53:8.877367e-01):2.322240e-01,(48:2.111515e-01,45:2.656420e-01):3.262511e-01):1.991639e-01):8.241533e-01,(((51:2.910889e-01,52:2.170872e-01):1.993575e-02,50:3.165530e-01):1.378003e+00,34:8.510681e-01):3.703971e-01):1.388090e-01,((((14:1.611258e-01,15:1.231204e-01):1.892399e-01,20:2.153049e-01):4.034178e-01,24:7.086613e-01):7.246709e-01,(26:9.329798e-01,((11:9.765572e-01,((18:9.140439e-01,(((9:2.241934e-01,21:1.218952e-01):8.615927e-02,13:1.321865e-01):2.216712e-01,((60:6.109621e-01,61:4.076934e-01):5.029901e-01,16:8.779856e-01):3.268772e-01):4.664708e-01):1.779379e-01,((44:4.331491e-01,(43:6.755438e-01,54:8.901221e-01):2.997947e-01):9.449379e-01,(10:9.602261e-01,(19:9.812009e-01,17:5.701973e-01):1.268059e-01):9.295044e-02):3.819817e-01):1.271455e-01):6.790325e-02,12:1.419845e+00):3.559098e-01):3.027760e-01):1.505346e-01):4.070679e-01,(((38:1.764771e-01,((35:2.525827e-01,42:3.813223e-01):1.242960e-01,41:2.657378e-01):2.332264e-01):7.301889e-01,(25:6.916752e-01,(36:6.956644e-01,37:4.607883e-01):1.980238e-01):3.609083e-01):7.051232e-01,(6:3.465906e-01,8:1.277486e+00):1.245074e+00):2.212451e-01):1.817585e-01,((((33:8.186102e-02,(((31:1.029467e-01,27:2.170934e-01):1.696685e-03,(28:5.391505e-03,32:7.238794e-03):5.425254e-02):4.382771e-02,29:3.793982e-02):3.366756e-02):2.090052e-03,30:4.662848e-02):8.236561e-01,((69:6.356150e-01,68:5.105984e-02):6.873288e-02,(70:3.930406e-01,67:1.852647e-01):1.304423e-01):4.471480e-01):1.052691e+00,(((4:5.364362e-04,5:7.326982e-02):6.085012e-01,55:9.963881e-01):5.127821e-01,3:4.600359e-01):1.899235e-01):1.166195e-01):1.705055e-01):9.287084e-01,((39:2.930392e-02,2:5.979094e-02):3.040560e-01,40:2.117749e-01):3.531896e-01):3.119414e-01,7:6.342231e-01):4.589009e-01):1.624378e-01,1:5.282546e-02);
   tree gen.3612500 = [&U] (22:1.014445e-01,(23:4.689217e-02,((((62:4.751243e-01,(((65:2.294228e-01,59:1.114020e-01):5.721689e-02,(66:3.746843e-02,63:1.060253e-01):1.010298e-01):3.067630e-01,((57:1.135041e-02,56:1.777270e-02):9.660099e-03,(64:1.834173e-03,58:1.897452e-03):6.013653e-03):3.815780e-01):3.133426e-01):8.021620e-01,(((((49:1.108823e+00,(((47:3.085561e-01,46:1.615778e-01):3.558328e-01,53:8.658499e-01):2.264987e-01,(48:2.059457e-01,45:2.590927e-01):3.182076e-01):1.942536e-01):9.177797e-01,(((52:1.933122e-01,(50:3.087486e-01,51:2.961915e-01):7.224448e-02):1.344029e+00,34:8.300854e-01):3.612651e-01,(((((((14:1.536597e-01,15:1.200850e-01):1.846087e-01,20:2.099967e-01):4.486461e-01,24:6.911896e-01):7.068045e-01,26:1.215364e+00):4.490207e-02,11:9.163114e-01):8.196983e-02,12:1.384839e+00):2.579624e-01,((18:8.915086e-01,(((9:2.186660e-01,21:8.659342e-02):8.832766e-02,13:1.289275e-01):2.292028e-01,((60:5.958991e-01,61:3.462460e-01):4.905891e-01,16:8.563393e-01):5.728658e-01):4.549701e-01):1.735509e-01,(((44:3.732889e-01,(43:6.588886e-01,54:8.681766e-01):2.924034e-01):9.216409e-01,10:1.259744e+00):8.686495e-02,(19:9.462303e-01,17:5.561394e-01):1.230290e-01):2.820297e-01):1.276417e-01):2.335983e-01):5.574089e-02):2.794942e-01,((38:1.721261e-01,((35:3.009902e-01,42:3.304318e-01):9.083979e-02,41:2.591862e-01):2.980626e-01):8.578147e-01,(25:6.746223e-01,(36:6.785131e-01,37:4.494278e-01):1.400082e-01):2.247397e-01):7.182061e-01):6.137833e-02,(6:3.380456e-01,8:1.245990e+00):1.214378e+00):1.941631e-01,((((33:6.247698e-02,(((31:1.004086e-01,(28:9.605945e-03,32:7.060325e-03):5.321610e-02):1.503352e-03,27:2.117410e-01):4.274715e-02,29:5.199816e-02):1.384553e-02):1.620360e-02,30:4.547888e-02):6.402319e-01,((68:1.671091e-01,69:6.186465e-01):2.400580e-02,(70:2.184225e-01,67:2.085527e-01):3.073467e-01):1.091843e+00):1.026737e+00,(((4:9.449888e-04,5:7.146339e-02):5.934989e-01,55:9.718226e-01):5.001397e-01,3:4.486940e-01):1.284800e-01):6.932073e-01):2.248614e-01):9.035626e-01,((39:2.858144e-02,2:1.108745e-02):2.965596e-01,40:3.447913e-01):2.960043e-01):3.190181e-01,7:6.185866e-01):7.875506e-02):1.584330e-01,1:5.976673e-02);
   tree gen.3613000 = [&U] (22:7.286939e-02,((7:5.122268e-01,((40:2.179481e-01,(39:1.182531e-02,2:3.643267e-02):3.016668e-01):3.515973e-01,(((((59:5.061893e-02,65:2.092163e-01):7.174577e-02,(63:7.673379e-02,66:3.644383e-02):1.226005e-01):2.463287e-01,(64:4.034232e-03,(58:2.449941e-03,(57:5.827128e-02,56:1.921127e-02):2.456326e-02):4.641385e-03):3.337409e-01):1.449095e-01,62:7.234872e-01):1.054185e+00,((((69:2.636437e-01,((67:2.811916e-01,70:3.242426e-01):1.459127e-01,68:5.098173e-01):7.834423e-02):9.636381e-01,(((30:5.009899e-02,33:2.798368e-02):9.230506e-02,29:2.853400e-02):9.191813e-03,((32:4.289889e-03,28:2.691294e-03):4.238739e-02,(27:1.428871e-01,31:7.499568e-02):2.910097e-02):2.111070e-02):8.952888e-01):7.183503e-01,((55:1.028413e+00,(4:5.872446e-02,5:2.802828e-02):6.219451e-01):1.506330e-01,3:7.907962e-01):2.962536e-01):2.642788e-01,(((((6:3.689944e-01,8:9.585398e-01):9.266977e-01,((25:5.109363e-01,(36:4.462750e-01,37:5.625527e-01):1.775579e-01):3.598877e-01,((41:2.529115e-01,(42:3.913177e-01,35:2.827442e-01):1.349298e-01):1.220892e-01,38:2.249711e-01):6.115455e-01):2.751878e-01):4.711313e-02,(49:9.079421e-01,((48:2.612406e-01,45:2.113277e-01):3.877825e-01,(53:8.325227e-01,(46:9.050931e-02,47:3.419720e-01):2.585804e-01):4.485791e-01):1.053422e-01):7.350064e-01):3.359228e-01,((52:3.140355e-01,(51:2.860063e-01,50:2.307174e-01):8.576903e-02):1.271010e+00,34:7.655142e-01):4.891186e-01):5.970952e-02,(((((18:1.158640e+00,(((21:1.282434e-01,9:1.948672e-01):1.347890e-01,13:1.167843e-01):7.042934e-01,(16:8.467404e-01,(61:4.939708e-01,60:6.674202e-01):6.274682e-01):2.277530e-01):2.612534e-01):2.445311e-01,(((17:4.975524e-01,19:7.875327e-01):2.839223e-01,10:1.031562e+00):6.026153e-02,(44:5.319213e-01,(43:7.947033e-01,54:6.551623e-01):5.920396e-02):6.689369e-01):3.517676e-01):1.280348e-01,11:1.232453e+00):6.818823e-02,(26:7.178886e-01,12:1.071421e+00):4.743028e-01):3.439760e-02,(20:2.323827e-01,((14:1.822208e-01,15:1.014797e-01):9.773656e-02,24:8.020178e-01):3.516540e-02):7.559718e-01):1.360580e-01):2.817933e-01):2.811385e-01):3.974737e-01):3.774058e-01):2.060451e-01,23:1.043843e-01):7.044880e-02,1:3.871830e-02);
   tree gen.3613500 = [&U] (22:7.719415e-02,(23:1.153418e-01,(7:5.046429e-01,(((((((29:4.208674e-02,(30:8.241921e-02,33:3.885778e-02):2.360549e-02):7.570647e-03,(31:7.389631e-02,((28:2.101919e-03,32:2.926551e-03):5.025720e-02,27:1.712568e-01):6.413650e-02):3.687021e-02):4.536806e-01,((67:2.133373e-01,70:3.463473e-01):3.082526e-01,(69:2.807425e-01,68:4.970262e-01):1.187102e-01):8.187941e-01):1.113260e+00,(((4:7.803802e-03,5:1.049297e-01):6.343421e-01,55:1.239809e+00):2.261935e-01,3:5.730108e-01):3.323437e-01):2.945614e-01,((((51:2.661677e-01,50:3.358582e-01):8.598608e-02,52:1.627472e-01):1.712772e+00,34:7.778039e-01):3.599502e-01,((((((26:8.896151e-01,12:9.425006e-01):1.896974e-01,((16:5.479682e-01,(60:4.716077e-01,61:3.784204e-01):7.325981e-01):8.723404e-01,(13:1.442628e-01,(9:1.620889e-01,21:8.871936e-02):8.074396e-02):5.368170e-01):2.442726e-01):2.334212e-01,(18:9.697869e-01,((10:9.250925e-01,((43:9.381655e-01,54:5.832865e-01):3.553760e-02,44:1.038623e+00):6.390490e-01):1.432126e-01,(19:7.644010e-01,17:7.648144e-01):2.171747e-01):3.064546e-01):3.360489e-01):8.039404e-02,11:1.214309e+00):4.610160e-01,(24:9.640449e-01,((14:1.337167e-01,15:1.529715e-01):7.058555e-02,20:2.968578e-01):1.499531e-01):7.385452e-01):2.562467e-02,((8:5.154890e-01,6:6.377326e-01):1.167387e+00,(((25:6.084574e-01,(37:5.449640e-01,36:5.498496e-01):3.063277e-01):3.089370e-01,(((35:2.963571e-01,42:2.843491e-01):5.523262e-02,41:3.653819e-01):2.485453e-01,38:2.047352e-01):8.411416e-01):5.269547e-01,(((45:3.679758e-01,48:1.667638e-01):3.743696e-01,((46:9.311396e-02,47:2.842062e-01):6.262978e-01,53:7.229197e-01):1.545599e-01):2.435783e-01,49:9.888479e-01):7.089664e-01):1.439408e-01):1.842239e-01):9.755697e-02):1.868881e-01):2.730490e-01,(62:6.239401e-01,(((56:2.302801e-02,57:2.570708e-02):7.335479e-03,(58:5.176851e-03,64:1.861740e-03):2.209836e-02):4.262833e-01,((63:1.456573e-01,66:3.034393e-02):1.048722e-01,(65:1.456814e-01,59:4.785229e-02):9.750995e-02):4.933227e-01):1.457804e-01):7.528689e-01):1.065543e+00,((39:2.080006e-02,2:4.989371e-02):2.380651e-01,40:2.912996e-01):3.592507e-01):1.678129e-01):2.413877e-01):1.452803e-01,1:6.395042e-02);
   tree gen.3614000 = [&U] (22:5.816443e-02,((7:5.308165e-01,((40:2.258578e-01,(39:3.762034e-02,2:3.775487e-02):3.126148e-01):2.072390e-01,(((((59:6.453942e-02,65:2.663160e-01):3.634632e-02,(63:7.951860e-02,66:1.539555e-02):1.270499e-01):3.738301e-01,(64:8.980939e-04,(58:7.509822e-06,(57:3.573169e-02,56:1.417339e-02):4.275264e-02):1.158325e-02):3.525720e-01):1.501685e-01,62:5.489606e-01):1.092443e+00,((((69:2.732118e-01,((67:3.854569e-01,70:3.360100e-01):2.435082e-01,68:1.711568e-01):1.632203e-02):7.364577e-01,((((31:7.771741e-02,27:1.402621e-01):2.978249e-02,(32:9.783891e-04,28:1.965147e-03):3.924037e-02):3.061071e-02,29:5.123259e-02):4.645804e-02,(30:5.047799e-02,33:4.690239e-02):3.668057e-03):9.593973e-01):6.604026e-01,((55:1.065736e+00,(4:5.647641e-02,5:2.215260e-02):6.445166e-01):1.878103e-01,3:4.737362e-01):1.863692e-01):3.568321e-01,(((((6:5.109188e-01,8:9.933269e-01):6.654155e-01,(49:1.165195e+00,((48:2.707215e-01,45:1.748392e-01):3.817319e-01,(53:8.627364e-01,(46:2.342295e-01,47:3.543828e-01):2.679648e-01):2.369818e-01):1.188074e-01):9.302098e-01):4.411159e-02,((25:6.382348e-01,(36:4.624711e-01,37:5.829687e-01):1.840018e-01):3.221717e-01,((41:2.877056e-01,(42:4.055193e-01,35:2.930055e-01):3.982153e-02):2.365124e-01,38:1.368762e-01):8.666079e-01):3.388820e-01):1.807077e-01,((50:2.435768e-01,(51:3.083893e-01,52:3.254324e-01):7.768055e-02):1.362622e+00,34:1.046244e+00):4.235306e-01):8.296723e-02,((20:1.857313e-01,((14:2.493818e-01,15:1.051626e-01):9.357409e-02,24:8.267871e-01):9.124370e-02):7.580399e-01,(11:1.312453e+00,(((18:1.200689e+00,(((21:1.168365e-01,9:1.354364e-01):2.200612e-01,13:9.281674e-02):6.056998e-01,(16:8.774701e-01,(61:5.118979e-01,60:5.972919e-01):5.628305e-01):2.360185e-01):2.731729e-01):1.639988e-01,((17:4.403893e-01,19:8.161137e-01):3.373752e-01,((44:9.337008e-01,(54:6.873254e-01,43:8.235444e-01):7.022771e-02):7.222365e-01,10:1.068999e+00):6.926096e-02):3.796284e-01):1.245369e-01,(26:7.439420e-01,12:1.054752e+00):1.876456e-01):5.982000e-02):1.611494e-01):2.698606e-01):1.135791e-01):2.198278e-01):4.719561e-01):4.463492e-01):2.135229e-01,23:5.840933e-02):7.300551e-02,1:5.733114e-02);
   tree gen.3614500 = [&U] (22:5.350218e-02,((7:4.882681e-01,((40:2.982736e-01,(39:3.402229e-02,2:5.068268e-02):2.875568e-01):3.631727e-01,(((((59:5.936617e-02,65:2.449691e-01):5.359445e-02,(63:9.651475e-02,66:1.416150e-02):1.142569e-01):3.098056e-01,(64:6.821633e-03,(58:6.876763e-03,(57:3.286756e-02,56:1.303730e-02):3.932574e-02):7.585137e-04):3.243111e-01):1.381315e-01,62:7.134741e-01):5.281490e-01,(((((69:2.513121e-01,(67:7.821483e-02,70:3.094245e-01):1.351544e-01):8.945541e-03,68:1.687189e-01):5.562201e-01,(((31:7.148786e-02,(27:1.350354e-01,(32:5.169614e-04,28:1.807628e-03):3.609501e-02):4.662347e-02):4.008517e-02,29:4.712597e-02):1.620540e-02,(30:4.643185e-02,33:4.314287e-02):1.223164e-02):1.025838e+00):6.179120e-01,((55:9.803105e-01,(4:6.886802e-02,5:2.037693e-02):7.116720e-01):2.044748e-01,3:4.357632e-01):1.977131e-01):2.907697e-01,((((50:2.222490e-01,(52:1.081763e-01,51:3.180067e-01):6.071172e-02):1.407266e+00,34:9.623812e-01):3.242876e-01,((20:1.708437e-01,((14:2.293922e-01,15:9.673315e-02):8.607353e-02,24:7.605148e-01):8.392993e-02):6.972781e-01,((((18:1.104446e+00,(((21:1.074713e-01,9:1.245803e-01):2.024219e-01,13:8.537689e-02):5.571491e-01,(16:8.071352e-01,(61:4.708660e-01,60:5.494151e-01):5.177160e-01):2.171001e-01):2.512763e-01):1.568722e-01,(((54:6.331886e-01,(43:7.601581e-01,44:8.588587e-01):6.172068e-02):6.643446e-01,10:1.020102e+00):6.110401e-02,(17:4.050893e-01,19:7.506969e-01):3.008716e-01):3.491988e-01):1.276194e-01,11:1.207251e+00):5.682793e-02,(26:6.418258e-01,12:9.702065e-01):1.683051e-01):1.482323e-01):2.482295e-01):5.691883e-02,(((6:3.704415e-01,8:9.137054e-01):7.757607e-01,(49:1.071797e+00,((48:2.887072e-01,45:1.608247e-01):3.511336e-01,(53:7.935826e-01,(46:2.172288e-01,47:3.259767e-01):3.717961e-01):2.179862e-01):1.092842e-01):8.556476e-01):4.057576e-02,((25:5.870762e-01,(36:4.156063e-01,37:5.362400e-01):1.379284e-01):1.566857e-01,((41:2.677828e-01,(42:3.730144e-01,35:2.695192e-01):3.662958e-02):2.175544e-01,38:1.259047e-01):7.971437e-01):2.516286e-01):2.365798e-01):2.569564e-01):2.022072e-01):6.780455e-01):2.525731e-01):1.964077e-01,23:7.089595e-02):6.104753e-02,1:5.883092e-02);
   tree gen.3615000 = [&U] (((((((((((25:5.378055e-01,(36:3.570866e-01,37:6.969316e-01):1.081124e-01):1.798931e-01,(38:1.057702e-01,((35:2.328022e-01,42:3.240414e-01):1.339141e-01,41:1.939898e-01):1.864987e-01):7.911887e-01):3.474061e-01,((((47:1.382350e-01,46:2.155237e-01):2.342688e-01,53:8.726169e-01):2.017296e-01,(48:2.961114e-01,45:2.843617e-01):3.906938e-01):2.864705e-01,49:9.019829e-01):6.361855e-01):2.520544e-01,(6:4.671410e-01,8:5.903602e-01):9.479183e-01):1.060703e-01,(((51:4.026179e-01,(52:1.835534e-01,50:2.579997e-01):7.755555e-03):1.354847e+00,34:7.355584e-01):3.919277e-01,((18:8.762862e-01,((16:5.276190e-01,(60:4.975974e-01,61:3.000590e-01):6.871786e-01):8.055677e-01,((21:8.871810e-02,9:1.863438e-01):1.315086e-01,13:1.748116e-01):6.007351e-01):1.050115e-01):3.743007e-01,((11:1.141104e+00,((12:1.020833e+00,26:6.823037e-01):2.228040e-01,(24:7.419619e-01,((14:1.670167e-01,15:1.091563e-01):1.494946e-01,20:2.223882e-01):8.005761e-02):4.844860e-01):1.823242e-01):9.314624e-02,((19:5.980943e-01,17:6.015271e-01):4.823382e-01,(10:8.508059e-01,(44:8.326801e-01,(43:5.235068e-01,54:4.498933e-01):9.286877e-02):5.337220e-01):2.208023e-01):2.564202e-01):5.871467e-02):1.504621e-01):9.412688e-02):1.414243e-01,((3:8.921079e-01,(55:1.001645e+00,(5:1.326001e-02,4:1.065927e-01):6.723145e-01):4.749496e-01):3.209646e-01,((((((28:2.137011e-02,32:3.351408e-04):5.795640e-02,27:1.904047e-01):4.685429e-02,31:1.324060e-01):7.617693e-02,(30:2.607673e-02,33:9.855991e-02):9.404896e-02):3.445341e-04,29:5.243572e-02):4.273530e-01,((68:3.046561e-01,69:1.878043e-01):9.314126e-02,(70:2.260045e-01,67:3.247911e-01):1.616185e-01):7.064844e-01):1.117931e+00):2.315411e-01):2.101633e-01,((((66:2.835878e-02,63:1.221710e-01):1.588887e-01,(59:6.397618e-02,65:2.808198e-01):3.624922e-02):2.672668e-01,((56:1.231019e-02,57:2.848152e-02):3.282657e-02,(64:7.492244e-03,58:1.082143e-03):1.753930e-02):5.175122e-01):2.336539e-01,62:5.942751e-01):9.049021e-01):1.167601e+00,((39:2.313290e-02,2:5.639719e-02):3.895149e-01,40:1.907258e-01):5.373914e-01):2.866930e-01,7:6.590294e-01):2.068012e-01,23:9.226419e-02):6.769582e-02,22:6.053595e-02,1:5.754862e-02);
   tree gen.3615500 = [&U] (22:1.964485e-02,((7:5.485597e-01,((40:3.351046e-01,(39:8.821054e-03,2:6.902407e-02):3.230644e-01):3.954183e-01,(((((59:4.620475e-02,65:1.937038e-01):3.563154e-02,(63:8.916242e-02,66:5.742409e-02):1.515212e-01):2.812975e-01,((64:2.725878e-04,58:4.007773e-05):1.068687e-02,(57:3.692607e-02,56:1.464715e-02):5.505068e-02):3.823862e-01):3.115336e-01,62:5.372716e-01):8.515870e-01,(((((69:2.874558e-01,68:2.694761e-01):3.961884e-03,(67:1.727544e-01,70:3.683694e-01):2.021449e-01):1.020039e+00,((((31:9.107256e-02,27:1.517096e-01):3.221259e-02,(32:4.980667e-03,28:2.030835e-03):4.685795e-02):4.503491e-02,29:5.294512e-02):1.820645e-02,(33:6.822761e-02,30:3.177382e-02):1.271576e-02):9.547048e-01):7.258777e-01,((55:1.101360e+00,(4:3.529811e-02,5:6.778266e-02):5.363957e-01):4.303970e-01,3:4.895715e-01):2.221268e-01):4.167437e-01,((6:6.134346e-01,8:9.262891e-01):8.715521e-01,((((52:1.215340e-01,(51:3.706568e-01,50:2.591960e-01):6.967306e-02):1.608511e+00,34:1.081217e+00):2.503280e-01,(((25:6.595687e-01,(36:4.833392e-01,37:6.024553e-01):2.735488e-01):3.346046e-01,((41:3.008488e-01,(42:4.243474e-01,35:2.696629e-01):4.781597e-02):2.444181e-01,38:2.628713e-01):8.955754e-01):3.192590e-01,(((53:9.054437e-01,(46:2.440523e-01,47:1.839475e-01):4.892902e-01):2.509343e-01,(48:3.243570e-01,45:1.806835e-01):5.517970e-01):1.855120e-02,49:1.313609e+00):1.175993e+00):1.081883e-01):1.665141e-01,((((14:1.547172e-01,15:2.307693e-01):1.803216e-01,20:1.992991e-01):1.725315e-01,24:7.489914e-01):7.666276e-01,(11:1.038123e+00,(((18:1.194271e+00,(((21:1.207419e-01,9:1.399636e-01):7.917959e-02,13:9.591927e-02):4.330148e-01,(16:7.106234e-01,(61:3.103650e-01,60:6.172572e-01):5.816439e-01):3.769358e-01):4.299382e-01):1.178459e-01,(((17:4.551099e-01,19:8.433934e-01):5.884242e-01,10:1.146065e+00):9.760930e-03,((43:8.540228e-01,44:9.649111e-01):1.266369e-01,54:7.049864e-01):7.338308e-01):3.492346e-01):1.093503e-01,(26:1.054010e+00,12:7.682196e-01):1.890875e-01):8.604750e-02):1.835149e-01):3.567089e-01):1.524914e-01):1.079446e-01):1.974632e-01):7.617710e-01):2.869843e-01):2.856530e-01,23:1.323945e-01):3.381019e-02,1:1.017207e-01);
   tree gen.3616000 = [&U] (((((((((((25:5.308632e-01,(36:3.524771e-01,37:6.879352e-01):1.955365e-01):2.931503e-01,(38:1.044049e-01,((35:1.971828e-01,42:3.198585e-01):1.442523e-01,41:2.187703e-01):2.415631e-01):7.307802e-01):2.230069e-01,((((47:1.670775e-01,46:1.829923e-01):2.676693e-01,53:8.613527e-01):2.422952e-01,(48:2.922890e-01,45:2.806910e-01):3.856505e-01):2.835838e-01,49:8.903396e-01):6.279733e-01):2.650202e-01,(6:4.611109e-01,8:5.827395e-01):9.356820e-01):9.846857e-02,(((50:2.536416e-01,(52:1.935194e-01,51:3.913903e-01):6.199082e-02):1.337358e+00,34:8.438810e-01):5.145078e-01,((18:9.420786e-01,((19:5.903737e-01,17:5.937623e-01):5.752362e-01,(10:8.398232e-01,(54:6.149714e-01,(43:7.699252e-01,44:5.397225e-01):2.800905e-02):7.194036e-01):2.203261e-01):2.595700e-01):5.775562e-02,((12:1.048527e+00,26:6.734961e-01):2.866614e-01,(((16:7.370387e-01,(60:4.678080e-01,61:2.961857e-01):7.524289e-01):1.607114e-01,((21:1.042876e-01,9:1.958547e-01):1.298110e-01,13:7.464684e-02):5.929804e-01):5.537238e-01,(11:1.092868e+00,(24:7.323842e-01,((14:1.705216e-01,15:1.007853e-01):4.531889e-02,20:3.640504e-01):4.183787e-01):5.523981e-01):8.997926e-02):5.196223e-02):1.209939e-01):3.606662e-01):1.528769e-01):1.395987e-01,((3:6.319693e-01,(55:9.399603e-01,(5:6.632471e-02,4:1.052167e-01):8.602952e-01):3.056105e-01):3.168214e-01,((((((28:3.183032e-04,32:3.308146e-04):6.476547e-02,27:1.879468e-01):4.624947e-02,31:4.649233e-02):4.982708e-02,(30:4.767905e-02,33:1.987409e-02):2.463132e-02):3.352806e-04,29:5.017690e-02):4.218364e-01,((68:3.007234e-01,69:3.238759e-01):2.317802e-02,(70:1.813428e-01,67:3.205985e-01):1.595322e-01):9.897550e-01):9.204470e-01):2.285522e-01):6.467058e-02,((((66:6.747891e-02,63:6.986216e-02):1.172914e-01,(59:6.257698e-02,65:2.771948e-01):4.879492e-02):4.960127e-01,((56:3.899484e-02,57:2.811386e-02):1.591779e-02,(64:3.128329e-03,58:1.503687e-03):9.042642e-03):3.795021e-01):4.519621e-01,62:5.866038e-01):8.932211e-01):1.152529e+00,((39:2.240757e-02,2:5.515596e-02):4.246510e-01,40:1.882637e-01):4.582551e-01):2.282718e-01,7:6.505222e-01):2.654710e-01,23:9.107319e-02):9.376828e-02,22:4.531446e-02,1:1.206750e-01);
   tree gen.3616500 = [&U] ((((((((((66:6.176624e-02,63:7.326389e-02):1.787179e-01,(59:6.151557e-02,65:2.724931e-01):2.139524e-02):4.875996e-01,((56:2.448320e-02,57:3.241845e-02):2.132378e-02,(64:3.075268e-03,58:1.478182e-03):1.567007e-02):3.730651e-01):4.442961e-01,62:4.036342e-01):1.128059e+00,((3:6.212501e-01,(55:9.240170e-01,(5:4.537708e-02,4:1.077307e-01):8.149083e-01):3.004268e-01):3.114476e-01,(((((28:8.489640e-04,32:5.134899e-04):7.727196e-02,27:1.847589e-01):2.691115e-02,31:4.570375e-02):5.670655e-02,((30:4.687034e-02,33:1.953700e-02):2.421354e-02,29:7.138133e-02):1.985168e-03):4.217788e-01,(68:2.956226e-01,(69:3.270380e-01,(70:1.936764e-01,67:3.151606e-01):1.524076e-01):2.010458e-03):9.729672e-01):9.048347e-01):2.666642e-01):2.001910e-03,(((((25:5.218589e-01,(36:3.464985e-01,37:6.762667e-01):1.894413e-01):3.219299e-01,(38:1.026340e-01,((35:1.938383e-01,42:3.144332e-01):1.046492e-01,41:2.136098e-01):2.019106e-01):7.183850e-01):2.192243e-01,((((47:1.642436e-01,46:1.798885e-01):3.947125e-01,53:8.467427e-01):2.381855e-01,(48:2.873313e-01,45:2.833846e-01):3.355280e-01):2.054028e-01,49:8.752380e-01):6.173218e-01):9.971068e-02,(6:4.532897e-01,8:5.728553e-01):9.198114e-01):6.582052e-02,((((51:3.847517e-01,50:2.122481e-01):1.825229e-01,52:1.902370e-01):1.294155e+00,34:1.141960e+00):5.300858e-01,((18:9.260994e-01,((19:5.803601e-01,17:5.836911e-01):4.570677e-01,(10:8.255784e-01,(43:7.537584e-01,(54:6.045405e-01,44:4.885270e-01):7.288545e-02):7.072014e-01):2.165890e-01):2.551673e-01):2.329148e-01,((12:1.030742e+00,26:6.620725e-01):2.817992e-01,((24:7.199618e-01,((15:9.907584e-02,14:1.714246e-01):7.201863e-02,20:3.578755e-01):4.177748e-01):5.430285e-01,(11:1.074331e+00,((16:7.751701e-01,(60:4.598732e-01,61:2.911619e-01):4.554102e-01):6.363832e-01,((21:1.025187e-01,9:1.925327e-01):1.473149e-01,13:7.338070e-02):5.829225e-01):4.726635e-01):4.962689e-02):7.704881e-02):1.189417e-01):1.542535e-01):1.502838e-01):3.777234e-01):1.030649e+00,((39:2.202751e-02,2:5.422043e-02):3.104465e-01,40:1.850705e-01):4.504824e-01):2.113121e-01,7:4.979821e-01):2.651849e-01,23:8.399249e-02):1.757085e-01,22:4.532563e-02,1:7.582290e-02);
   tree gen.3617000 = [&U] ((((((((((66:6.479770e-02,63:7.685966e-02):1.337350e-01,(59:6.453474e-02,65:2.858670e-01):2.386529e-02):5.115308e-01,((56:2.568482e-02,57:1.914298e-02):3.752850e-02,(64:1.316325e-02,58:1.040903e-02):1.114638e-02):3.913751e-01):1.381634e-01,62:4.234444e-01):1.183423e+00,((3:6.517408e-01,(55:7.912226e-01,(5:3.990319e-02,4:1.130181e-01):8.549038e-01):2.769540e-01):3.312709e-01,((((30:2.417877e-02,33:2.049587e-02):2.554567e-02,(((28:6.033435e-03,32:5.386918e-04):6.981162e-02,27:1.938269e-01):2.823194e-02,31:7.489226e-02):1.515143e-02):2.093774e-03,29:3.852955e-02):4.424796e-01,((70:1.947154e-01,67:1.300272e-01):3.080719e-01,(68:3.994294e-01,69:3.278803e-01):3.786071e-02):1.046749e+00):8.950092e-01):2.382000e-01):1.361043e-01,(((((25:5.474716e-01,(36:3.785668e-01,37:5.004182e-01):1.987390e-01):2.064886e-01,(38:1.076713e-01,((35:2.033518e-01,42:3.298654e-01):1.017520e-01,41:2.240937e-01):3.470287e-01):7.536431e-01):3.658080e-01,((((47:1.723046e-01,46:1.602360e-01):4.763875e-01,53:8.141192e-01):2.498756e-01,(48:3.014334e-01,45:2.972930e-01):3.519956e-01):9.383870e-02,49:9.181944e-01):6.476198e-01):3.708065e-01,(6:3.931117e-01,8:9.067689e-01):9.649554e-01):1.303206e-01,(((50:3.313482e-01,(52:2.531250e-01,51:4.036352e-01):4.322148e-02):1.181006e+00,34:1.198007e+00):5.693744e-01,((18:9.715521e-01,((19:6.088440e-01,17:6.123385e-01):4.795004e-01,(10:9.053458e-01,((43:8.248479e-01,54:6.342112e-01):3.039175e-02,44:5.125038e-01):1.010006e+00):1.833446e-01):3.275026e-01):8.450576e-02,(((24:7.552973e-01,((15:9.406684e-02,14:1.650048e-01):7.555329e-02,20:3.689503e-01):3.348121e-01):8.004657e-01,(11:1.127059e+00,((16:1.084916e+00,(60:4.824436e-01,61:7.002072e-01):4.777616e-01):5.770772e-01,((21:1.075503e-01,9:2.019822e-01):1.545451e-01,13:7.698221e-02):6.115322e-01):4.958617e-01):5.206257e-02):1.239955e-01,(12:9.917701e-01,26:6.945669e-01):2.956298e-01):3.019718e-01):1.618242e-01):1.888225e-01):2.858001e-01):9.595377e-01,((39:2.310861e-02,2:4.674952e-02):4.155773e-01,40:1.941537e-01):4.725919e-01):4.142447e-01,7:5.224230e-01):2.782001e-01,23:2.556863e-02):1.449907e-01,22:4.755020e-02,1:7.954426e-02);
   tree gen.3617500 = [&U] (22:5.760096e-02,(23:3.647767e-02,((((62:5.418200e-01,(((65:2.046674e-01,59:9.343982e-02):1.513739e-01,(66:3.606875e-02,63:8.519471e-02):4.419309e-02):3.322798e-01,((58:2.031494e-03,64:4.964168e-03):5.161582e-02,(57:2.861008e-02,56:1.661751e-02):1.190110e-02):4.654020e-01):3.322496e-01):8.673140e-01,(((6:4.043967e-01,8:7.800719e-01):1.218305e+00,(((((((14:2.696741e-01,15:1.554737e-01):8.134397e-02,20:2.505251e-01):2.285971e-01,24:6.817954e-01):5.636180e-01,(((12:1.472886e+00,26:1.140011e+00):9.071573e-02,((18:1.004632e+00,(((9:1.437836e-01,21:1.679786e-01):6.671622e-02,13:1.925177e-01):4.863496e-01,((60:5.838865e-01,61:3.990844e-01):5.436617e-01,16:7.927127e-01):3.184332e-01):3.695606e-01):3.053014e-01,(((19:1.070115e+00,17:9.363099e-01):1.535010e-01,(54:6.716664e-01,(44:7.595696e-01,43:5.846596e-01):6.073369e-02):9.625094e-01):3.395096e-02,10:1.119091e+00):3.914729e-01):2.231647e-01):2.292859e-01,11:9.633116e-01):2.002143e-01):1.101414e-01,(((48:2.089189e-01,45:2.953965e-01):3.618405e-01,((47:2.198089e-01,46:8.237468e-02):5.988249e-01,53:7.571570e-01):3.470275e-01):1.932225e-01,49:7.763085e-01):6.671916e-01):1.955173e-01,(34:9.787083e-01,(52:1.091248e-01,(50:2.481493e-01,51:3.842421e-01):1.331748e-01):1.132360e+00):1.165061e-01):1.467291e-01,((38:6.784807e-02,((35:3.664921e-01,42:2.398839e-01):1.673894e-01,41:1.682789e-01):3.115012e-01):8.709975e-01,(25:5.750265e-01,(36:3.393531e-01,37:5.192866e-01):1.928736e-01):3.128732e-01):6.843841e-01):1.291477e-01):1.218436e-01,((((4:7.419148e-02,5:1.538466e-02):9.035488e-01,55:7.688110e-01):4.429532e-01,3:6.723101e-01):1.850262e-01,(((30:8.617823e-02,((31:7.316027e-02,(27:2.483593e-01,(28:1.306171e-03,32:1.565300e-03):3.149487e-02):9.139253e-02):2.867092e-02,29:6.375134e-02):2.131277e-02):1.386918e-02,33:1.109162e-02):9.538229e-01,(((70:2.729483e-01,67:4.175080e-01):2.229122e-01,69:5.030495e-01):3.993475e-03,68:2.789654e-01):7.003213e-01):9.097970e-01):2.638862e-01):1.689768e-01):7.501985e-01,((39:3.937990e-02,2:8.170857e-03):5.004502e-01,40:1.715212e-01):3.692266e-01):2.635727e-01,7:5.004831e-01):2.329823e-01):1.838795e-01,1:5.581019e-02);
   tree gen.3618000 = [&U] (22:2.486884e-02,(23:2.453475e-02,(7:3.304150e-01,(((((51:3.451562e-01,50:5.925880e-01):1.840905e-01,52:5.891009e-02):1.538141e+00,(62:5.250532e-01,(((58:3.402702e-03,64:7.539665e-04):2.335592e-02,(56:1.892605e-02,57:2.737937e-02):1.066642e-02):4.097376e-01,((63:5.578706e-02,66:2.189548e-02):1.548447e-01,(65:2.637695e-01,59:9.936360e-02):5.495769e-02):3.755483e-01):2.053889e-01):7.693760e-01):8.960577e-02,(((((((45:2.741375e-01,48:2.760726e-01):3.637374e-01,((46:2.354307e-01,47:2.717797e-01):3.357450e-01,53:7.968494e-01):1.409025e-01):3.347482e-01,49:6.631024e-01):1.026041e+00,34:1.087426e+00):3.335231e-01,(((((14:2.491304e-01,15:7.696222e-02):7.965353e-02,24:9.415163e-01):6.957888e-02,20:2.847477e-01):6.374755e-01,11:1.060881e+00):5.359925e-02,(((((16:1.008994e+00,(60:5.236398e-01,61:4.383229e-01):5.479943e-01):2.603751e-01,((13:2.334056e-01,21:1.211018e-01):1.146721e-01,9:6.674055e-02):4.239771e-01):4.799816e-01,18:7.763458e-01):1.983769e-01,(12:8.406365e-01,26:6.703236e-01):3.737227e-01):1.197740e-01,(((19:9.181579e-01,17:6.348316e-01):4.408883e-01,(44:6.806416e-01,(43:7.453038e-01,54:6.490353e-01):3.112746e-01):5.697314e-01):1.414322e-01,10:9.073247e-01):4.497901e-01):2.527469e-01):2.450888e-01):1.123549e-02,((8:5.782418e-01,6:4.654201e-01):8.551309e-01,((25:5.243631e-01,(37:6.975722e-01,36:4.375051e-01):8.825849e-02):4.623776e-01,(((35:1.733797e-01,42:2.248177e-01):5.977188e-02,41:2.285947e-01):6.555429e-02,38:2.889512e-01):7.015912e-01):3.126408e-01):7.817102e-02):3.017684e-01,((3:6.815003e-01,((4:7.700362e-02,5:5.574015e-02):5.469834e-01,55:1.003218e+00):3.157009e-01):9.047852e-02,((((33:5.840691e-02,30:6.551440e-02):3.238365e-02,29:2.704373e-02):5.309923e-02,((27:2.175155e-01,(28:3.765081e-04,32:3.042740e-03):7.051575e-02):1.720781e-02,31:1.023480e-01):1.352722e-02):8.856470e-01,((69:2.957077e-01,68:3.132267e-01):3.337807e-02,(67:2.316668e-01,70:4.557893e-01):2.081171e-01):1.061884e+00):7.975409e-01):5.196532e-01):2.079757e-01):8.032598e-01,((39:3.380577e-02,2:1.712979e-02):2.928407e-01,40:2.860978e-01):3.369163e-01):4.232119e-01):2.896583e-01):1.431403e-01,1:1.188483e-01);
   tree gen.3618500 = [&U] (((7:6.617751e-01,(((((8:6.923565e-01,6:3.857553e-01):1.142748e+00,((((((42:2.627046e-01,35:2.458099e-01):6.704793e-02,41:3.359046e-01):2.436853e-01,38:1.303783e-01):7.922974e-01,((37:5.131108e-01,36:5.343268e-01):9.319307e-02,25:4.837538e-01):2.403499e-01):1.714853e-01,(49:1.136973e+00,((53:7.533873e-01,(46:1.956117e-01,47:1.740654e-01):2.763377e-01):1.430101e-01,(48:2.072006e-01,45:2.317555e-01):5.608480e-01):1.423315e-01):6.243507e-01):2.916794e-01,((((50:3.122266e-01,51:2.312849e-01):6.595969e-03,52:2.076819e-01):1.273770e+00,34:8.967994e-01):1.652332e-01,(((((19:6.677678e-01,17:7.537176e-01):2.718061e-01,((54:5.720936e-01,44:5.674516e-01):1.603191e-01,43:4.304428e-01):6.459358e-01):1.995090e-01,10:1.118808e+00):2.604471e-01,(((26:8.242734e-01,12:8.339443e-01):2.051767e-01,((13:1.569225e-01,(9:1.374527e-01,21:1.685792e-01):9.913984e-02):8.918251e-01,((61:3.839625e-01,60:3.330572e-01):8.600362e-01,16:7.014961e-01):3.199858e-01):3.174339e-01):2.245202e-01,(11:1.109003e+00,(24:7.531411e-01,((15:1.004587e-01,14:1.662530e-01):1.671985e-01,20:2.438831e-01):8.865388e-02):8.099675e-01):4.053409e-01):1.996591e-02):1.458707e-01,18:1.097295e+00):2.624578e-01):5.698921e-02):4.755977e-02):1.469181e-01,(((30:3.628624e-02,(33:4.910495e-02,(29:7.454918e-02,(((28:5.984480e-03,32:3.524747e-03):5.948055e-02,27:1.900935e-01):3.096743e-02,31:9.696273e-02):2.694528e-02):2.311793e-02):3.024901e-02):7.062448e-01,((68:1.801068e-01,(70:4.182868e-01,67:2.138894e-01):1.848246e-01):3.465753e-02,69:1.325137e-01):5.780607e-01):5.501119e-01,(((4:4.455231e-02,5:6.810454e-02):6.861121e-01,55:9.437932e-01):4.413502e-01,3:5.677191e-01):5.182208e-02):1.350098e-01):2.246711e-01,((((59:6.316332e-02,65:1.903247e-01):8.905144e-02,(63:4.995858e-02,66:8.639246e-02):1.161694e-01):3.371326e-01,((58:1.453421e-03,64:1.145239e-02):3.257150e-02,(56:3.345400e-02,57:2.597626e-02):4.210490e-02):3.741642e-01):2.798239e-01,62:3.922702e-01):7.326408e-01):9.649331e-01,((39:4.533220e-03,2:3.194857e-02):3.667375e-01,40:1.444769e-01):3.854716e-01):3.192137e-01):2.864528e-01,23:3.963075e-02):1.494064e-01,22:1.117832e-02,1:1.379997e-01);
   tree gen.3619000 = [&U] (22:6.098848e-02,(23:2.539198e-02,(7:3.419596e-01,(((((((((45:2.837158e-01,48:2.857185e-01):3.764463e-01,((46:9.962058e-02,47:2.340821e-01):3.474758e-01,53:8.246910e-01):1.030727e-01):4.592253e-01,49:6.862709e-01):1.037107e+00,((((14:1.802078e-01,15:5.572717e-02):1.956010e-01,(24:9.744125e-01,20:2.913137e-01):3.790443e-02):6.856022e-01,11:9.662577e-01):5.906930e-02,(((((16:9.605701e-01,(60:5.517531e-01,61:4.536377e-01):5.671411e-01):1.819579e-01,((13:3.005130e-01,9:2.375084e-01):2.570723e-02,21:8.579177e-02):6.890994e-01):2.584172e-01,18:1.134834e+00):2.609343e-02,(10:9.390263e-01,(((43:6.833566e-01,54:7.044295e-01):1.875552e-01,44:7.096536e-01):7.348166e-01,(19:6.147728e-01,17:6.570124e-01):4.383239e-01):1.487071e-01):2.826734e-01):1.613537e-01,(12:7.200869e-01,26:7.472572e-01):1.419393e-01):2.615778e-01):3.385899e-01):6.539216e-02,34:1.230853e+00):3.741294e-01,((8:5.984453e-01,6:4.816817e-01):8.850088e-01,((25:5.426842e-01,(37:5.240597e-01,36:4.527913e-01):2.264246e-01):2.833455e-01,(((35:3.426276e-01,42:2.326727e-01):6.712391e-02,41:2.191404e-01):6.784474e-02,38:2.990470e-01):7.261045e-01):3.640202e-01):8.090229e-02):2.139491e-01,((3:4.142105e-01,((4:3.790817e-02,5:5.768769e-02):5.660948e-01,55:1.038270e+00):3.267313e-01):1.946957e-01,((29:3.501287e-03,((33:5.638669e-02,30:6.780345e-02):2.513627e-02,(((28:3.896632e-04,32:3.147265e-02):8.458059e-02,27:2.163335e-01):4.781248e-02,31:1.077541e-01):6.924321e-02):5.113431e-02):5.794337e-01,((69:3.242052e-01,68:8.853992e-02):3.553393e-02,(67:2.397611e-01,70:1.299374e-01):2.153887e-01):1.107454e+00):9.435015e-01):5.101633e-01):2.447305e-01,(((51:3.572158e-01,50:4.835371e-01):1.086254e-01,52:1.637828e-01):1.633249e+00,(62:5.433983e-01,(((58:1.059215e-03,64:6.230077e-03):2.885779e-02,(56:1.958732e-02,57:2.833600e-02):5.098137e-02):5.086427e-01,((63:5.773623e-02,66:2.924434e-02):1.182669e-01,(65:2.729855e-01,59:1.028353e-01):5.687789e-02):3.886699e-01):2.212436e-01):7.602123e-01):1.056843e-01):8.313254e-01,((39:1.134571e-02,2:7.744449e-02):3.061481e-01,40:3.020335e-01):4.299882e-01):2.262759e-01):2.997789e-01):1.034753e-01,1:3.533288e-02);
   tree gen.3619500 = [&U] (((7:7.266842e-01,((((((((50:3.408108e-01,52:2.756349e-01):7.471363e-02,51:2.524589e-01):1.306991e+00,34:1.083777e+00):4.983552e-01,((((((42:3.951593e-01,35:2.683137e-01):9.177474e-02,41:2.729517e-01):3.008582e-01,38:1.522580e-01):8.648319e-01,((37:9.197852e-01,36:5.832442e-01):1.952660e-01,25:5.280413e-01):2.643516e-01):2.165557e-01,(49:1.241062e+00,((53:7.370680e-01,(46:1.733303e-01,47:1.900010e-01):3.298262e-01):1.348698e-01,(48:2.261697e-01,45:2.529726e-01):6.018326e-01):1.611109e-01):8.825073e-01):2.822022e-01,(8:7.557414e-01,6:4.210710e-01):1.155502e+00):1.440914e-01):5.970043e-02,(((13:1.963690e-01,(9:1.549819e-01,21:1.183110e-01):1.082160e-01):4.314554e-01,((61:4.191141e-01,60:7.641107e-01):4.476841e-01,16:5.379325e-01):6.316858e-01):3.570288e-01,((((((19:8.499673e-01,17:7.878110e-01):6.395299e-01,((54:1.610738e+00,43:5.586522e-01):1.512287e-01,44:9.000792e-01):7.375008e-01):1.073399e-01,10:1.221234e+00):3.307846e-01,(11:1.428709e+00,(((15:1.096556e-01,14:1.948980e-01):5.547847e-02,20:2.759889e-01):1.015392e-01,24:8.601346e-01):8.841197e-01):1.628693e-01):1.587078e-01,(26:8.997352e-01,12:1.179395e+00):2.239606e-01):2.589301e-01,18:9.485530e-01):1.443823e-01):3.810452e-01):1.394653e-01,((((33:5.360049e-02,(29:8.137413e-02,((27:2.125297e-01,(28:3.850661e-03,32:3.689977e-03):5.461966e-02):1.073157e-02,31:6.353948e-02):1.155635e-02):1.075840e-01):3.479604e-03,30:5.695463e-02):7.452757e-01,((69:2.925275e-01,(70:4.600152e-01,67:2.088524e-01):2.386108e-01):9.579780e-02,68:1.965955e-01):6.316451e-01):8.813926e-01,(((4:4.519928e-02,5:7.433948e-02):7.471085e-01,55:1.030197e+00):4.585770e-01,3:4.634383e-01):2.014352e-01):5.267216e-01):1.607614e-01,((((63:1.534639e-01,66:4.066778e-02):1.234943e-01,(59:9.222303e-02,65:2.077488e-01):6.130902e-02):3.679969e-01,((58:6.071288e-03,64:9.355319e-03):3.623035e-02,(56:2.565744e-02,57:2.715716e-02):1.034617e-02):4.411548e-01):3.054416e-01,62:4.281824e-01):7.997137e-01):1.122828e+00,((39:2.039335e-03,2:4.647730e-02):4.351671e-01,40:1.577037e-01):6.913490e-01):4.105129e-01):1.271948e-01,23:7.662437e-02):1.276671e-01,22:6.750980e-02,1:1.332823e-01);
   tree gen.3620000 = [&U] (22:6.430710e-02,(23:1.056501e-01,(7:3.605669e-01,(((((((((24:1.068570e+00,(14:1.934238e-01,15:5.402727e-02):5.363380e-02):7.166678e-02,20:3.071652e-01):7.873665e-01,11:8.274759e-01):2.500483e-01,((((19:6.482249e-01,17:6.927629e-01):2.565548e-01,10:1.270878e+00):8.277613e-02,((43:7.205406e-01,54:7.427602e-01):1.284131e-01,44:7.868139e-01):8.008446e-01):2.315171e-01,((((16:1.012838e+00,(60:3.228002e-01,61:4.068795e-01):2.666454e-01):4.167155e-01,((9:1.704043e-01,21:9.046003e-02):8.534678e-02,13:1.530272e-01):7.110753e-01):4.326989e-01,18:1.081243e+00):2.712337e-02,(12:7.592696e-01,26:9.231543e-01):3.098675e-01):1.719718e-01):8.024741e-02):3.159090e-02,((((45:2.884351e-01,48:1.633551e-01):6.668861e-01,((46:1.050413e-01,47:2.468194e-01):3.663832e-01,53:8.695656e-01):1.687485e-01):4.241045e-01,49:7.525108e-01):9.507864e-01,34:1.273934e+00):3.821829e-02):3.631502e-01,((8:6.310090e-01,6:5.078918e-01):9.331656e-01,((25:3.210411e-01,(37:5.525758e-01,36:4.774294e-01):2.387452e-01):2.475928e-01,(((35:3.612713e-01,42:2.210977e-01):9.124052e-02,41:1.959416e-01):1.816309e-01,38:3.153193e-01):7.656147e-01):4.160882e-01):1.367047e-01):1.037684e-01,(((51:4.125681e-01,50:3.080267e-01):1.315208e-01,52:9.177219e-02):1.722120e+00,(62:5.729667e-01,(((58:3.933248e-04,64:6.004768e-03):4.839526e-02,(56:5.708730e-03,57:1.107314e-02):9.066838e-03):2.281153e-01,((63:9.602184e-02,66:6.630436e-02):1.247023e-01,(65:2.878397e-01,59:9.135293e-02):5.997284e-02):4.098189e-01):3.473312e-01):8.282927e-01):1.114350e-01):1.321262e-02,((3:4.367492e-01,((4:4.270715e-02,5:6.082670e-02):5.968981e-01,55:1.094766e+00):3.697452e-01):2.516788e-01,((29:3.062296e-03,((33:5.678691e-02,30:2.792166e-02):3.436057e-02,(((28:4.108663e-04,32:2.514503e-02):7.730879e-02,27:1.312762e-01):1.615427e-02,31:1.687366e-01):3.647184e-02):8.432364e-02):5.339213e-01,((69:3.605681e-01,68:1.450703e-01):1.518420e-02,(67:2.528075e-01,70:1.063320e-01):1.575429e-01):1.076998e+00):9.609801e-01):5.093392e-01):8.568444e-01,((39:5.122079e-02,2:1.566762e-02):2.786903e-01,40:2.246657e-01):4.221648e-01):2.508486e-01):2.648166e-01):1.091058e-01,1:3.725547e-02);
   tree gen.3620500 = [&U] (22:6.826094e-02,(23:1.121458e-01,(7:5.209426e-01,((((((51:4.379343e-01,50:2.956990e-01):1.391515e-01,52:9.741468e-02):1.818446e+00,((34:1.352260e+00,((((45:3.061692e-01,48:1.357558e-01):7.045419e-01,((46:1.114997e-01,47:2.685952e-01):5.897833e-01,53:9.230298e-01):1.791238e-01):4.501801e-01,49:7.987780e-01):1.009244e+00,(((20:3.143213e-01,((14:2.623921e-01,15:1.366772e-01):1.980988e-01,24:1.161870e+00):2.743886e-02):8.601142e-01,11:8.752869e-01):3.544973e-01,((((19:7.136691e-01,17:5.801185e-01):2.752088e-01,((54:7.884279e-01,43:7.648422e-01):1.363085e-01,44:8.351902e-01):8.500836e-01):5.695923e-02,10:1.106910e+00):2.457516e-01,((((16:1.075112e+00,(60:3.426472e-01,61:4.318959e-01):2.830398e-01):4.423368e-01,((9:2.064704e-01,21:9.127399e-02):6.404054e-02,13:1.624358e-01):7.547949e-01):4.458837e-01,18:1.147722e+00):3.044057e-02,(12:8.059524e-01,26:9.799133e-01):3.310608e-01):1.825453e-01):1.951828e-01):2.101062e-01):4.056809e-02):1.330948e-01,((8:6.698059e-01,6:5.391189e-01):9.905401e-01,((25:3.407800e-01,(37:5.865502e-01,36:5.067836e-01):2.722962e-01):2.628157e-01,(((35:3.834836e-01,42:2.346917e-01):9.685033e-02,41:2.079889e-01):1.927983e-01,38:3.347064e-01):8.126875e-01):4.416708e-01):1.451098e-01):1.101485e-01):1.217705e-01,(62:6.081949e-01,(((58:4.175079e-04,64:6.373964e-03):2.094491e-02,(56:4.732009e-03,57:1.012292e-02):6.963263e-03):3.257527e-01,((63:1.019256e-01,66:7.038100e-02):1.323695e-01,(65:3.055372e-01,59:9.696965e-02):8.013146e-02):4.350161e-01):9.039806e-02):8.792193e-01):1.066016e-01,((3:4.636022e-01,((4:3.391005e-02,5:6.456655e-02):6.634824e-01,55:9.501358e-01):4.886603e-01):5.276065e-01,((29:2.910780e-03,((33:6.027839e-02,30:7.314155e-02):5.040624e-02,(((28:4.361279e-04,32:6.323775e-03):5.415161e-02,27:1.393476e-01):2.535987e-02,31:4.761865e-02):9.987619e-02):1.297038e-02):7.966978e-01,((69:3.827372e-01,68:1.539897e-01):1.611778e-02,(67:2.683510e-01,70:1.128696e-01):1.672292e-01):1.143216e+00):9.544045e-01):1.335725e-01):9.095265e-01,((39:5.437004e-02,2:1.663092e-02):2.958253e-01,40:2.384790e-01):4.481211e-01):2.662717e-01):3.630552e-01):5.353540e-02,1:3.954608e-02);
   tree gen.3621000 = [&U] (((7:6.186719e-01,((((((((((42:3.180451e-01,35:1.761767e-01):2.123942e-01,41:1.759275e-01):1.682168e-01,38:1.951113e-01):8.004041e-01,((37:5.852516e-01,36:5.652168e-01):2.015108e-01,25:4.902372e-01):3.064490e-01):2.854663e-01,(49:1.152211e+00,((53:6.842990e-01,(46:1.609210e-01,47:1.763983e-01):2.430922e-01):4.089726e-02,(48:2.011683e-01,45:3.552424e-01):4.500581e-01):1.587468e-01):8.623602e-01):1.449890e-01,(8:6.296749e-01,6:5.895939e-01):1.096300e+00):2.514535e-01,(((50:2.333037e-01,(51:2.723859e-01,52:2.922118e-01):6.142679e-03):1.244069e+00,34:1.006186e+00):2.525002e-01,(18:1.251325e+00,((((11:1.147012e+00,(20:2.580452e-01,((15:1.441640e-01,14:1.327327e-01):1.616386e-01,24:8.359716e-01):1.855527e-02):9.408453e-01):1.728570e-01,(26:8.102990e-01,12:1.028724e+00):2.168392e-01):1.837008e-01,(((43:7.796262e-01,(44:8.582620e-01,54:3.278529e-01):2.167879e-01):5.879284e-01,10:1.143189e+00):1.636258e-01,(19:7.185066e-01,17:8.781060e-01):4.413198e-01):1.739264e-01):2.514267e-01,((13:1.760903e-01,(9:3.471810e-01,21:1.098408e-01):1.004685e-01):4.325169e-01,((61:4.658262e-01,60:4.296316e-01):2.901919e-01,16:6.436401e-01):5.864615e-01):4.407613e-01):3.048265e-02):1.464016e-01):3.057126e-01):2.708120e-01,((3:7.279857e-01,((4:5.269123e-02,5:4.946761e-02):6.751716e-01,55:9.692669e-01):2.662081e-01):2.366901e-01,((33:3.248720e-02,(30:5.287707e-02,(29:3.703050e-02,((28:4.108102e-03,32:1.313359e-02):6.408435e-02,(27:2.395002e-01,31:7.059352e-02):9.573720e-03):5.429953e-02):1.278000e-02):1.036238e-02):1.031513e+00,(69:2.912587e-01,((67:1.666748e-01,70:4.215933e-01):1.639183e-01,68:1.181618e-01):1.289041e-01):5.137113e-01):7.189532e-01):3.098168e-01):2.968595e-01,((((63:5.824972e-02,66:2.553691e-02):7.943130e-02,(59:1.165776e-01,65:1.928755e-01):5.691972e-02):2.645636e-01,((58:1.040047e-02,64:6.691947e-03):2.760747e-02,(56:3.368714e-02,57:4.068703e-02):1.605542e-02):5.135385e-01):3.814521e-01,62:7.313419e-01):6.038826e-01):1.042442e+00,((39:3.978986e-03,2:5.062790e-02):1.751596e-01,40:3.525043e-01):5.075641e-01):4.960703e-01):2.600685e-01,23:7.315836e-02):1.033392e-01,22:1.061910e-01,1:5.982915e-02);
   tree gen.3621500 = [&U] ((((((((3:8.056778e-01,(55:7.826646e-01,(5:8.522212e-02,4:1.379867e-02):9.031801e-01):3.694485e-01):1.522573e-01,((((((28:1.732655e-03,32:1.810119e-02):6.485776e-02,27:2.449510e-01):3.616036e-02,31:9.956788e-02):1.959317e-02,(30:4.038355e-02,33:5.489639e-02):2.685693e-02):7.591004e-03,29:4.644306e-02):9.169542e-01,((70:2.269382e-01,67:1.853277e-01):2.015522e-01,(69:4.919066e-01,68:2.220804e-01):2.072128e-02):8.437142e-01):1.035135e+00):2.456622e-01,((((66:2.739518e-02,63:7.325113e-02):1.558132e-01,(65:3.339912e-01,59:1.129681e-01):5.528539e-02):3.180423e-01,((57:2.531770e-02,56:3.326720e-02):3.128890e-02,(58:5.539614e-03,64:3.259370e-03):1.100570e-02):4.784680e-01):3.857961e-01,62:9.068702e-01):1.043104e+00):7.622747e-02,((6:1.632039e-01,8:9.519494e-01):1.402469e+00,(((25:6.103782e-01,(36:4.054202e-01,37:7.974234e-01):4.230405e-01):5.901228e-01,(38:2.000797e-01,((35:4.723849e-01,42:2.905200e-01):1.086348e-01,41:2.046625e-01):2.522085e-01):8.286536e-01):5.229091e-01,(((49:1.329704e+00,((48:3.553249e-01,45:2.456344e-01):4.523222e-01,((47:2.520168e-01,46:2.719540e-01):4.160449e-01,53:8.494075e-01):1.154603e-01):3.604488e-01):1.013485e+00,((50:1.768459e-01,(51:2.975083e-01,52:3.256873e-01):1.032793e-01):1.545049e+00,34:8.498390e-01):3.817065e-01):1.625788e-01,(11:1.086950e+00,((24:7.914497e-01,((15:1.436988e-01,14:2.112789e-01):1.219982e-01,20:3.190118e-01):3.728093e-02):9.576790e-01,((12:9.734349e-01,26:7.686438e-01):1.439081e-01,((((16:9.061176e-01,(60:7.327880e-01,61:5.214955e-01):8.982948e-01):4.379028e-01,((21:9.600449e-02,9:1.558867e-01):9.098088e-02,13:1.949985e-01):4.323995e-01):3.387243e-01,18:1.011415e+00):1.485330e-01,(10:1.394031e+00,((44:5.558161e-01,(54:1.093286e+00,43:5.663064e-01):3.902514e-01):6.794027e-01,(19:9.333232e-01,17:4.231872e-01):3.559785e-01):2.429298e-01):4.305506e-01):2.046571e-01):1.395659e-01):1.832627e-01):2.644174e-01):2.385007e-01):9.716259e-02):1.970877e-01):1.081909e+00,((39:3.066988e-02,2:6.820643e-02):3.330628e-01,40:2.667477e-01):2.862634e-01):2.790273e-01,7:6.493677e-01):1.209545e-01,23:1.183252e-01):7.613786e-02,22:7.007627e-02,1:6.941719e-02);
   tree gen.3622000 = [&U] ((((((39:2.776793e-02,2:1.306673e-02):2.976658e-01,40:2.716627e-01):5.058421e-01,(((((63:1.070730e-01,66:4.570896e-02):2.491763e-01,(65:2.938942e-01,59:8.035209e-02):5.252684e-02):3.663203e-01,((58:3.062973e-03,64:9.686971e-03):5.041511e-03,(57:4.090351e-02,56:4.548374e-03):1.850371e-02):4.787244e-01):3.505384e-01,62:5.094897e-01):8.410452e-01,((((29:1.916072e-02,((33:7.114970e-02,30:6.585724e-02):2.408952e-02,((27:2.190458e-01,31:1.174002e-01):3.553850e-03,(32:2.425948e-02,28:1.031837e-02):8.126322e-02):5.012757e-02):6.544517e-02):6.991828e-01,(((70:2.994093e-01,67:2.158455e-01):1.382452e-01,69:2.843180e-01):2.010544e-02,68:1.980177e-01):8.515791e-01):1.028516e+00,(((4:9.974867e-02,5:3.458156e-02):5.905883e-01,55:8.511105e-01):4.603577e-01,3:8.410194e-01):2.442580e-01):1.035390e-01,((((8:8.022949e-01,6:4.620682e-01):6.184153e-01,((((41:2.718833e-01,(35:3.108994e-01,42:2.705715e-01):1.146310e-01):2.865967e-01,38:1.795244e-01):7.451445e-01,((36:2.776362e-01,37:6.410040e-01):8.204538e-02,25:6.988633e-01):6.437019e-01):3.334944e-01,(((53:7.266639e-01,(47:9.594263e-02,46:3.766615e-01):5.398259e-01):7.318973e-02,(45:1.901918e-01,48:2.410189e-01):8.552559e-01):2.865812e-01,49:1.186371e+00):1.073878e+00):1.923348e-01):2.304478e-01,(34:1.062137e+00,(18:1.291869e+00,(((19:7.419275e-01,17:4.072345e-01):4.852253e-01,(10:6.667071e-01,((43:6.077130e-01,54:7.963168e-01):2.527015e-01,44:4.827225e-01):7.688982e-01):4.095816e-01):2.666881e-01,(((26:1.053532e+00,12:1.110790e+00):1.814923e-01,((16:7.802307e-01,(61:3.282666e-01,60:8.000619e-01):6.774855e-01):2.231024e-01,((21:1.076372e-01,9:2.113091e-01):1.022694e-01,13:1.305255e-01):6.226792e-01):3.744370e-01):1.070556e-01,((((15:1.708204e-01,14:1.837507e-01):7.752700e-02,20:2.929808e-01):3.145360e-01,24:4.023770e-01):6.733817e-01,11:8.450697e-01):2.588030e-01):1.610872e-01):2.646555e-02):1.392088e-01):2.484088e-01):6.423610e-02,((51:3.488705e-01,50:2.595426e-01):1.835966e-01,52:8.753129e-02):1.582289e+00):1.593787e-01):1.175088e-01):5.599502e-01):2.888552e-01,7:5.411370e-01):2.435285e-01,23:5.680701e-02):1.432961e-01,22:2.354694e-02,1:1.017604e-01);
   tree gen.3622500 = [&U] ((((((39:6.057728e-02,2:8.072195e-03):3.077153e-01,40:2.967234e-01):5.229198e-01,(((((63:1.106879e-01,66:4.725214e-02):9.360810e-02,(65:3.038164e-01,59:8.306486e-02):5.430020e-02):3.786877e-01,((58:3.166382e-03,64:1.694831e-03):1.017738e-02,(57:4.228445e-02,56:9.784758e-03):2.845313e-02):4.948867e-01):3.560277e-01,62:4.143608e-01):7.690998e-01,(((((33:7.426888e-02,30:6.808066e-02):2.506998e-02,(29:2.347060e-02,(27:2.153069e-01,(31:7.041587e-02,(32:2.507851e-02,28:1.304580e-03):8.036750e-02):2.305057e-02):5.181993e-02):3.300062e-02):9.845325e-01,((69:3.049827e-01,68:2.047030e-01):3.494663e-02,(70:3.095177e-01,67:2.231326e-01):1.543279e-01):8.803293e-01):6.686643e-01,(((4:6.115011e-02,5:4.743403e-02):6.105272e-01,55:8.798449e-01):2.867728e-01,3:8.154685e-01):3.507229e-01):1.499771e-01,(((34:1.097996e+00,((51:3.238533e-01,50:2.683051e-01):1.095445e-01,52:8.105679e-02):1.715176e+00):3.062656e-01,(18:1.335484e+00,(((19:7.669757e-01,17:4.209832e-01):4.612622e-01,(10:8.484636e-01,((43:6.538701e-01,54:6.400262e-01):2.478478e-01,44:7.773101e-01):8.295557e-01):2.480328e-01):2.965406e-01,(((26:1.089100e+00,12:1.148292e+00):3.886388e-02,((16:8.065721e-01,(61:3.393492e-01,60:8.270728e-01):1.211274e+00):1.478773e-01,((21:1.112711e-01,9:2.184431e-01):1.057221e-01,13:1.349322e-01):6.437015e-01):3.870784e-01):7.589483e-02,((((15:1.765875e-01,14:1.945047e-01):7.421671e-02,20:3.036440e-01):3.233512e-01,24:4.159617e-01):6.961158e-01,11:9.700107e-01):2.675404e-01):1.665257e-01):1.208740e-01):1.439086e-01):2.030199e-02,((((41:2.810624e-01,(35:3.213957e-01,42:3.421412e-01):1.059867e-01):2.962725e-01,38:2.612234e-01):8.869980e-01,((36:3.240493e-01,37:6.626449e-01):8.481532e-02,25:7.224577e-01):3.224361e-01):3.456961e-01,((8:8.293812e-01,6:4.776681e-01):6.110063e-01,(((53:7.511969e-01,(47:9.918176e-02,46:3.893780e-01):5.580510e-01):1.329472e-01,(45:1.966129e-01,48:2.491559e-01):8.350056e-01):2.795496e-02,49:1.776615e+00):1.110133e+00):6.120697e-02):2.382279e-01):2.307282e-01):6.996347e-01):6.623606e-01):2.694770e-01,7:6.804607e-01):2.549984e-01,23:5.872488e-02):1.302743e-01,22:3.747650e-02,1:9.637552e-02);
   tree gen.3623000 = [&U] (((7:5.240096e-01,((40:2.444835e-01,(2:2.595347e-02,39:2.269121e-02):3.627015e-01):3.570454e-01,((((((38:6.731312e-02,(41:2.049066e-01,(35:2.316507e-01,42:3.549528e-01):1.404124e-01):3.657395e-01):7.092086e-01,((36:4.718311e-01,37:5.923044e-01):1.090666e-01,25:6.278980e-01):2.766606e-01):5.271033e-01,((((((18:8.923843e-01,(((60:4.026633e-01,61:5.049278e-01):4.698135e-01,16:8.128707e-01):2.238774e-01,(9:1.295758e-01,(21:1.047523e-01,13:2.366943e-01):1.059183e-01):7.857564e-01):2.423161e-01):1.805024e-01,(12:9.467514e-01,26:6.402973e-01):1.647668e-01):7.128431e-02,(((54:7.827796e-01,43:6.338224e-01):9.786363e-02,44:7.126091e-01):8.325805e-01,(10:9.506903e-01,(19:7.999587e-01,17:7.643512e-01):4.290477e-01):6.380539e-02):4.178366e-01):2.804235e-02,11:1.287227e+00):2.813150e-01,((34:1.088722e+00,(50:2.260876e-01,(51:2.723868e-01,52:3.141940e-01):6.811743e-02):1.390796e+00):1.911644e-01,(24:6.186574e-01,(20:3.601958e-01,(14:1.732121e-01,15:1.354668e-01):7.446256e-02):1.857788e-01):6.591898e-01):1.322848e-01):1.726501e-01,(49:7.907864e-01,(((46:1.392397e-01,47:1.543676e-01):2.047129e-01,53:6.891028e-01):2.001448e-01,(48:2.480093e-01,45:2.316413e-01):4.052838e-01):3.788355e-01):7.211116e-01):1.584490e-01):7.641880e-02,(((55:1.012536e+00,(5:3.372302e-02,4:8.008683e-02):6.612139e-01):3.846930e-01,((68:2.412204e-01,(69:3.145055e-01,(67:2.366184e-01,70:2.285481e-01):1.339166e-01):1.180533e-01):4.753295e-01,((27:1.771182e-01,((32:5.186714e-03,28:3.546484e-03):1.103611e-01,31:9.111442e-02):1.978722e-03):3.056949e-02,((33:5.251668e-02,30:5.595667e-02):3.779797e-02,29:6.099321e-02):5.863685e-03):9.778051e-01):9.948079e-01):1.785451e-01,3:6.133691e-01):4.783302e-01):5.229751e-02,(8:5.462177e-01,6:5.028691e-01):1.045055e+00):2.971901e-01,(62:4.888341e-01,(((57:3.645919e-02,56:2.289391e-02):3.704430e-02,(64:1.046103e-02,58:3.905697e-03):1.815528e-02):3.561589e-01,((66:3.054104e-02,63:5.311926e-02):1.447576e-01,(65:2.186730e-01,59:8.397299e-02):8.198240e-02):3.088754e-01):2.923107e-01):7.115689e-01):8.539904e-01):3.384407e-01):1.190402e-01,23:4.308704e-02):9.406211e-02,22:4.317850e-02,1:3.559533e-02);
   tree gen.3623500 = [&U] (22:7.448552e-02,(23:1.165210e-01,((((((((((19:7.257888e-01,17:8.555921e-01):3.193719e-01,(10:1.281688e+00,((43:9.101885e-01,44:7.752243e-01):1.446185e-01,54:5.563029e-01):1.035272e+00):1.832044e-01):3.319144e-01,((11:1.025691e+00,((20:2.626386e-01,(14:1.464102e-01,15:1.148428e-01):1.223449e-01):1.666315e-01,24:7.527694e-01):7.067224e-01):1.617895e-01,((((9:1.546037e-01,21:1.375896e-01):2.047925e-01,13:8.412003e-02):6.411061e-01,((60:8.310172e-01,61:7.958014e-01):7.235189e-01,16:9.674655e-01):1.074592e+00):5.004223e-01,(12:8.165989e-01,26:1.258684e+00):8.535506e-02):1.914954e-01):1.457031e-01):2.148431e-01,18:1.088129e+00):5.495191e-01,(34:1.160508e+00,(52:2.951170e-01,(50:1.823677e-01,51:3.144477e-01):8.466664e-02):1.636162e+00):2.643982e-01):3.893906e-02,(((((48:4.148688e-01,45:2.844961e-01):6.353330e-01,((47:2.110510e-01,46:6.889955e-02):6.634124e-01,53:7.496750e-01):1.133953e-01):3.530846e-01,49:1.532116e+00):6.306457e-01,((38:1.988092e-01,((35:4.239214e-01,42:1.933066e-01):2.090321e-01,41:1.694454e-01):2.219194e-01):7.457122e-01,(25:6.255714e-01,(36:4.624391e-01,37:7.521470e-01):2.169837e-01):3.430212e-01):1.462902e-01):1.162218e-01,(6:4.158594e-01,8:7.832218e-01):1.012449e+00):2.753961e-01):1.882331e-01,((((4:3.229817e-02,5:6.622426e-02):9.290962e-01,55:1.086602e+00):4.573412e-01,3:7.345716e-01):3.770717e-01,(((30:7.359172e-02,33:2.468628e-02):1.752336e-02,(29:3.784249e-02,((28:4.104069e-03,32:5.052410e-03):8.506877e-02,(31:7.265827e-02,27:2.332812e-01):5.306718e-03):7.601193e-02):7.266271e-02):8.352589e-01,(69:2.654008e-01,(68:3.644201e-01,(70:4.632135e-01,67:2.379389e-01):9.863864e-02):3.608645e-01):8.406882e-01):5.524872e-01):2.766397e-01):2.728064e-01,(62:7.002674e-01,(((65:2.692898e-01,59:4.043730e-02):7.779566e-02,(66:2.943069e-02,63:1.226978e-01):1.014640e-01):3.585367e-01,((58:4.348535e-04,64:4.821512e-03):5.994663e-02,(56:4.224027e-02,57:4.162938e-02):5.726870e-03):4.031191e-01):3.206616e-01):1.174568e+00):1.197169e+00,((39:5.190062e-02,2:1.324728e-02):3.935506e-01,40:3.581467e-01):4.872752e-01):2.639165e-01,7:9.406735e-01):2.737646e-01):9.353644e-02,1:6.823124e-02);
   tree gen.3624000 = [&U] (((7:5.373571e-01,(((((((50:1.829423e-01,(52:2.112137e-01,51:2.649829e-01):1.209146e-01):1.341525e+00,34:1.005053e+00):3.629103e-01,((((((42:3.560468e-01,35:3.273974e-01):7.871296e-02,41:2.302867e-01):1.837255e-01,38:1.568679e-01):7.722799e-01,((37:4.284008e-01,36:5.689674e-01):3.067716e-01,25:4.922504e-01):1.986435e-01):3.222334e-01,(49:1.207540e+00,((53:6.790548e-01,(46:2.110731e-01,47:3.102359e-01):2.665396e-01):3.551363e-01,(48:2.318496e-01,45:2.558325e-01):5.359744e-01):7.579984e-02):1.048640e+00):4.441985e-02,(8:5.587445e-01,6:5.511014e-01):6.656711e-01):3.104186e-01):5.686060e-02,(((26:8.358687e-01,12:9.632838e-01):2.519257e-01,(((((43:8.800963e-01,44:5.170998e-01):6.353952e-02,54:5.299222e-01):6.737215e-01,(19:6.306646e-01,17:6.678618e-01):3.156982e-01):6.814421e-02,18:1.096149e+00):1.248893e-01,10:7.887538e-01):1.901923e-01):1.291208e-01,(((15:9.757692e-02,14:1.554884e-01):1.449991e-01,(20:3.472212e-01,24:9.591836e-01):1.181241e-02):9.270332e-01,(((21:1.056745e-01,(9:1.328966e-01,13:3.521929e-01):1.193200e-02):3.139339e-01,((61:4.067620e-01,60:4.028662e-01):7.365180e-01,16:6.531010e-01):6.347970e-01):5.461444e-01,11:1.027914e+00):2.282896e-02):1.102613e-01):1.626020e-01):1.888479e-01,((3:4.710414e-01,((4:4.769286e-02,5:8.274479e-02):6.273994e-01,55:7.748222e-01):4.494745e-01):2.413892e-01,((((31:8.516609e-02,((28:2.818495e-03,32:4.033926e-03):6.468410e-02,27:2.410895e-01):1.675242e-02):1.287391e-02,29:1.039702e-01):3.798729e-02,(33:7.885616e-02,30:1.036283e-01):1.729711e-02):1.076705e+00,((68:6.672510e-02,69:3.904422e-01):6.624775e-02,(67:1.769171e-01,70:3.416253e-01):3.676095e-02):9.821422e-01):4.597351e-01):3.865894e-01):1.853360e-01,((((63:5.863625e-02,66:3.097676e-02):1.027857e-01,(59:4.645384e-02,65:2.294586e-01):9.318189e-02):2.399299e-01,((56:3.141997e-02,57:1.591359e-02):8.341607e-03,(58:2.347660e-04,64:1.688777e-02):1.453680e-02):4.265236e-01):3.386456e-01,62:5.720751e-01):9.111303e-01):1.127066e+00,((39:1.684741e-02,2:3.742722e-02):1.763219e-01,40:3.548435e-01):3.837475e-01):2.900508e-01):2.050635e-01,23:3.969497e-02):1.256485e-01,22:1.040445e-01,1:9.902045e-02);
   tree gen.3624500 = [&U] (((7:5.547662e-01,(((((((51:2.735677e-01,52:2.180565e-01):9.206741e-02,50:3.156576e-01):1.537420e+00,34:1.037615e+00):3.583490e-01,(((((((42:3.675819e-01,35:2.380251e-01):1.174256e-01,41:2.102513e-01):3.157646e-01,38:1.619501e-01):7.973001e-01,((37:4.422800e-01,36:5.566166e-01):3.167104e-01,25:5.081982e-01):2.050791e-01):3.326730e-01,(((53:7.010547e-01,(46:2.179114e-01,47:3.202869e-01):2.751749e-01):3.666420e-01,49:1.256596e+00):7.838977e-02,(48:3.955859e-01,45:2.641209e-01):2.660808e-01):1.054966e+00):1.588978e-01,(8:5.768466e-01,6:5.689559e-01):7.215891e-01):1.091609e-01,(((26:7.750636e-01,12:1.002124e+00):2.600875e-01,(18:1.286305e+00,((((43:9.086094e-01,44:5.338527e-01):7.471094e-02,54:5.470905e-01):1.089526e+00,(19:6.510968e-01,17:6.894990e-01):3.259262e-01):7.035193e-02,10:7.996918e-01):6.349584e-02):2.727975e-01):1.333040e-01,((((21:1.090981e-01,(13:3.666041e-01,9:1.431085e-01):1.172957e-02):3.241047e-01,((61:7.316768e-01,60:4.159182e-01):5.411964e-01,16:8.437637e-01):4.074539e-01):4.595458e-01,11:1.071633e+00):1.172564e-01,(24:9.902590e-01,((15:1.243193e-01,14:1.605259e-01):4.464412e-02,20:3.618739e-01):7.055677e-02):9.196064e-01):7.858828e-02):1.337041e-01):5.694024e-02):2.044150e-01,((3:4.863021e-01,((4:1.223618e-02,5:8.542554e-02):6.477258e-01,55:7.999247e-01):4.640365e-01):2.492097e-01,(((((28:7.725935e-03,32:8.612704e-04):8.256777e-02,(31:8.792528e-02,27:2.489002e-01):7.228213e-02):2.969315e-02,29:1.959478e-02):2.762665e-03,(33:8.141092e-02,30:3.871345e-02):1.105493e-02):1.111588e+00,((68:1.014582e-01,69:4.417283e-01):9.624144e-02,(67:1.797966e-01,70:3.526932e-01):3.826408e-02):1.062499e+00):4.746295e-01):1.984909e-01):2.086938e-01,((((63:6.053594e-02,66:3.198034e-02):1.061157e-01,(59:4.795884e-02,65:2.368926e-01):5.051414e-02):2.477031e-01,((58:2.916789e-04,64:1.743490e-02):1.557907e-02,(56:3.243790e-02,57:1.647523e-02):5.511774e-02):4.403421e-01):3.496170e-01,62:5.906090e-01):9.406489e-01):6.620622e-01,((39:1.739323e-02,2:3.863978e-02):2.307331e-01,40:3.663396e-01):2.333439e-01):4.311949e-01):2.117071e-01,23:1.448051e-01):6.880083e-02,22:1.074153e-01,1:8.579706e-02);
   tree gen.3625000 = [&U] (((7:5.313625e-01,((40:2.479141e-01,(2:3.614372e-02,39:1.368558e-02):3.688170e-01):2.885082e-01,((((((67:2.292373e-01,70:2.317551e-01):1.722420e-01,(69:3.266650e-01,68:1.869674e-01):3.725357e-02):1.267384e+00,((33:2.625109e-02,30:4.348232e-02):3.515669e-02,(29:3.192641e-02,(31:9.948309e-02,(27:1.607199e-01,(32:6.190894e-04,28:5.453630e-03):9.522847e-02):3.503980e-02):7.891036e-02):1.772796e-02):8.995089e-01):6.570927e-01,((55:1.026744e+00,(5:4.433131e-02,4:8.121060e-02):4.757780e-01):5.367920e-01,3:7.247059e-01):1.576848e-01):3.281429e-01,(((8:5.538822e-01,6:5.099254e-01):1.233103e+00,((38:6.786083e-02,(41:2.707325e-01,(35:2.289264e-01,42:2.476965e-01):1.591748e-01):1.924660e-01):9.945110e-01,((36:4.837978e-01,37:6.216084e-01):1.903512e-01,25:5.373463e-01):2.351812e-01):5.230527e-01):3.485235e-02,(((49:1.222548e+00,(((46:1.690000e-01,47:1.842273e-01):6.816390e-01,53:6.987722e-01):1.411815e-01,(48:3.226408e-01,45:2.895127e-01):5.147395e-01):2.353766e-01):7.355460e-01,((((12:1.120485e+00,26:6.378030e-01):2.249529e-01,(18:1.211600e+00,(((60:3.773633e-01,61:5.696038e-01):5.076652e-01,16:1.192355e+00):4.604954e-01,(9:1.313940e-01,(21:1.093070e-01,13:2.400156e-01):8.205778e-02):6.372150e-01):1.767646e-01):1.100680e-01):1.516705e-01,((19:8.956656e-01,17:5.161471e-01):2.062544e-01,(10:8.411589e-01,(43:5.960669e-01,(44:8.752773e-01,54:6.887299e-01):1.344599e-01):7.964776e-01):3.269342e-01):5.505411e-01):6.779996e-02,(11:1.321079e+00,(24:6.382665e-01,(20:3.513183e-01,(14:2.252810e-01,15:1.270403e-01):1.199145e-01):1.527258e-01):5.578017e-01):1.996152e-01):1.125415e-01):3.091120e-01,(34:1.072554e+00,(50:2.516561e-01,(52:3.214560e-01,51:3.157672e-01):5.106540e-02):1.464506e+00):2.302903e-01):4.902431e-02):2.955669e-01):2.785904e-01,(62:5.971074e-01,(((57:1.281288e-02,56:3.057882e-02):4.146834e-02,(64:3.333652e-03,58:4.918054e-03):2.192212e-02):5.422975e-01,((66:5.049253e-02,63:9.702162e-02):1.304091e-01,(65:2.562306e-01,59:5.953479e-02):2.636062e-02):3.067226e-01):1.443661e-01):1.147177e+00):7.601223e-01):3.837931e-01):2.944987e-01,23:4.369164e-02):9.538198e-02,22:5.631830e-02,1:1.056854e-01);
   tree gen.3625500 = [&U] ((((((62:6.170848e-01,(((56:9.806998e-03,57:2.372211e-02):3.845094e-02,(64:2.166317e-03,58:9.809432e-03):2.851402e-02):2.054208e-01,((66:2.573118e-02,63:6.338055e-02):8.894360e-02,(65:2.175998e-01,59:4.711622e-02):7.887740e-02):3.319082e-01):1.958249e-01):8.608230e-01,((3:7.867469e-01,((55:1.099357e+00,(5:4.900273e-02,4:6.608430e-02):6.447263e-01):1.832477e-01,(((30:5.808802e-02,((27:1.871059e-01,(31:7.868503e-02,(28:1.228427e-02,32:6.945411e-03):4.712557e-02):1.432493e-02):2.920270e-02,29:2.486673e-02):2.630697e-02):3.750583e-02,33:2.925257e-02):6.614874e-01,(((69:6.522154e-01,68:9.126740e-02):1.790783e-01,67:1.468633e-01):1.936721e-02,70:2.129117e-01):6.782170e-01):7.846897e-01):1.293093e-01):3.837818e-01,((((((51:3.280657e-01,52:1.861503e-01):1.426049e-01,50:1.457171e-01):1.527678e+00,34:5.843299e-01):4.726792e-01,((49:1.045389e+00,((48:2.500693e-01,45:1.952399e-01):3.386657e-01,((47:1.917873e-01,46:1.973153e-01):2.942464e-01,53:6.411462e-01):8.482381e-02):1.747227e-01):8.462982e-01,(((((16:7.202177e-01,(60:5.706598e-01,61:4.505842e-01):3.602904e-01):6.051619e-01,((21:8.217842e-02,9:1.368199e-01):1.404566e-01,13:1.302914e-01):5.383582e-01):3.905538e-01,(12:8.170822e-01,26:7.365017e-01):4.241949e-02):1.464098e-01,(11:1.121365e+00,(24:6.084781e-01,((15:1.682266e-01,14:1.687037e-01):8.154016e-02,20:1.770238e-01):1.276210e-01):6.633443e-01):8.850884e-02):1.066039e-01,((10:9.617170e-01,(((43:6.469513e-01,54:5.760897e-01):1.883583e-01,44:4.648773e-01):7.687292e-01,(19:6.915955e-01,17:5.312697e-01):2.673463e-01):8.274113e-02):1.688607e-01,18:9.153961e-01):2.150644e-01):1.394485e-01):6.107328e-02):8.563435e-02,(6:4.607529e-01,8:7.566467e-01):8.571235e-01):6.761588e-02,((25:3.883669e-01,(36:5.356444e-01,37:5.904688e-01):2.166990e-01):1.589547e-01,(38:2.207129e-01,((35:1.717794e-01,42:2.451030e-01):1.212923e-01,41:1.923412e-01):1.197574e-01):7.452605e-01):4.268472e-01):1.025310e-01):2.921820e-01):1.237518e+00,((39:1.848525e-02,2:6.445669e-02):2.567316e-01,40:4.132385e-01):3.109030e-01):2.414471e-01,7:4.900265e-01):2.345697e-01,23:9.720174e-02):8.668818e-02,22:6.213466e-02,1:8.387804e-02);
   tree gen.3626000 = [&U] (22:5.262829e-02,((7:6.853721e-01,((40:2.018687e-01,(39:2.490795e-02,2:3.619620e-02):3.353868e-01):3.642400e-01,((((((59:6.969213e-02,65:2.382255e-01):5.193591e-02,(63:7.577355e-02,66:3.756930e-02):1.801725e-01):3.946208e-01,((64:3.063439e-03,58:7.529358e-03):2.465422e-02,(57:3.711662e-02,56:1.514212e-02):2.700194e-02):2.880538e-01):3.136594e-01,62:5.828073e-01):1.110047e+00,(((6:7.136666e-01,8:7.870140e-01):9.262864e-01,((25:6.344401e-01,(36:4.450191e-01,37:5.495535e-01):1.584264e-01):1.787090e-01,((41:3.128072e-01,(42:3.051957e-01,35:3.056707e-01):1.376435e-01):2.515656e-01,38:1.217042e-01):1.009587e+00):3.736582e-01):3.097692e-01,(((68:1.992139e-01,(69:4.367348e-01,(67:2.141736e-01,70:2.149605e-01):1.548634e-01):2.275368e-02):8.815867e-01,(30:2.343263e-02,(33:4.153477e-02,((((32:2.630639e-03,28:1.191028e-02):4.432837e-02,27:2.347807e-01):3.518469e-02,31:7.980573e-02):2.460873e-02,29:5.489017e-02):2.052844e-02):2.664328e-02):7.335295e-01):9.668996e-01,((55:1.187106e+00,(4:6.131889e-02,5:9.584319e-02):7.682537e-01):5.414121e-01,3:5.022938e-01):3.093055e-01):2.499313e-01):2.216495e-01):1.577550e-01,(((20:2.453510e-01,(24:7.951617e-01,(14:2.333620e-01,15:1.167922e-01):1.751796e-01):5.131315e-02):6.103664e-01,(((48:3.722732e-01,45:1.829460e-01):4.953211e-01,(49:1.063418e+00,(53:7.401151e-01,(46:1.704609e-01,47:3.240686e-01):3.945778e-01):2.141581e-01):1.992942e-01):1.328679e+00,((51:4.575714e-01,(50:2.661269e-01,52:2.186300e-01):8.651820e-02):1.178310e+00,34:1.290754e+00):3.604628e-01):3.046082e-02):3.412074e-01,(11:1.046926e+00,((((54:3.572437e-01,(44:7.135473e-01,43:5.410661e-01):2.628414e-01):5.771146e-01,10:9.380816e-01):3.444946e-01,(17:3.636377e-01,19:1.293127e+00):5.353178e-01):2.919167e-01,((26:7.656166e-01,(12:1.119487e+00,18:1.452264e+00):3.185866e-01):1.428938e-02,((16:8.557816e-01,(61:3.759815e-01,60:7.090739e-01):7.117459e-01):3.158142e-01,((9:1.846997e-01,21:1.620901e-01):2.327202e-01,13:1.196171e-01):5.866278e-01):3.881906e-01):2.260388e-01):9.613170e-02):8.130260e-02):1.919523e-01):1.035608e+00):6.233020e-01):2.275287e-01,23:1.590049e-02):1.683722e-01,1:9.610129e-02);
   tree gen.3626500 = [&U] (((7:6.466082e-01,(((((((52:2.481480e-01,51:1.950952e-01):5.419408e-02,50:4.093099e-01):1.744981e+00,34:1.179255e+00):3.216644e-01,(((8:6.555894e-01,6:6.756667e-01):1.310311e+00,((26:8.808641e-01,12:9.476675e-01):3.345633e-01,((11:8.522713e-01,(24:9.138999e-01,((15:2.212314e-01,14:1.389484e-01):6.455593e-02,20:2.674936e-01):4.502471e-01):6.687065e-01):2.568825e-01,((18:7.476691e-01,(10:1.747989e+00,(((44:4.227019e-01,43:7.610780e-01):1.316490e-01,54:1.228307e+00):6.394044e-01,(19:9.804760e-01,17:6.457415e-01):5.107162e-01):1.362055e-01):4.828632e-01):3.580097e-01,(((21:1.259614e-01,13:3.959376e-01):5.655211e-02,9:2.488528e-01):7.647221e-01,((61:6.715324e-01,60:6.748149e-01):5.626190e-01,16:9.589422e-01):8.803529e-01):3.758116e-01):1.846542e-01):8.261008e-02):2.936332e-01):1.271033e-01,(((((42:1.892078e-01,35:3.373352e-01):1.080553e-01,41:1.716967e-01):2.699538e-01,38:1.401893e-01):9.486555e-01,((37:7.361822e-01,36:6.325979e-01):2.234965e-01,25:9.384290e-01):2.078597e-01):5.212576e-01,(((53:7.707175e-01,(46:1.317812e-01,47:4.401512e-01):5.131290e-01):4.612266e-01,(48:3.353514e-01,45:1.240189e-01):5.087760e-01):1.921235e-01,49:1.394565e+00):9.392953e-01):2.206036e-01):3.445257e-03):2.390063e-01,((3:4.736494e-01,((4:7.970532e-02,5:1.267370e-01):1.011456e+00,55:9.962183e-01):4.823545e-01):4.670983e-01,((29:4.723410e-02,((33:9.462757e-02,30:5.256824e-02):7.978976e-02,(((28:9.062740e-03,32:4.102777e-03):9.457938e-02,27:2.864687e-01):2.731443e-02,31:5.259773e-02):4.456827e-02):1.751087e-02):4.497368e-01,((68:1.452191e-01,69:5.047896e-01):1.839048e-01,(67:2.043398e-01,70:3.019992e-01):6.103767e-02):9.637344e-01):1.170551e+00):4.685035e-01):2.519915e-01,((((63:1.081194e-01,66:2.867830e-02):1.069820e-01,(59:1.537178e-01,65:2.692298e-01):1.578574e-01):3.171040e-01,((58:5.979655e-03,64:8.952301e-03):2.727682e-02,(56:1.727197e-02,57:6.286740e-02):3.287298e-02):5.004512e-01):2.981768e-01,62:6.700203e-01):1.132673e+00):1.056298e+00,((39:9.170212e-02,2:2.957409e-02):2.622294e-01,40:3.686223e-01):4.565979e-01):5.219576e-01):2.239470e-01,23:8.116303e-02):1.859296e-01,22:9.895972e-02,1:5.621405e-02);
   tree gen.3627000 = [&U] (((7:5.106756e-01,((40:1.914812e-01,(2:5.695609e-02,39:3.180414e-02):3.478531e-01):2.904089e-01,((((((67:2.203127e-01,70:2.060201e-01):3.229538e-01,(69:3.123271e-01,68:1.742830e-01):2.728479e-02):7.935508e-01,((33:6.225789e-02,(29:4.255935e-02,((32:2.633760e-03,28:1.791050e-03):1.357623e-01,(27:2.462982e-01,31:1.104214e-01):3.870718e-03):5.405252e-02):3.561037e-02):1.769208e-02,30:1.499234e-02):1.118374e+00):4.336675e-01,((55:9.867710e-01,(5:4.260541e-02,4:7.804893e-02):6.272633e-01):5.158937e-01,3:6.964918e-01):1.884941e-01):3.811431e-01,(((8:8.715390e-01,6:4.900731e-01):1.018199e+00,((38:1.411452e-01,(41:1.676531e-01,(35:2.200139e-01,42:4.300082e-01):1.460937e-01):1.783281e-01):5.974977e-01,((36:4.389011e-01,37:5.505301e-01):4.123256e-01,25:5.136745e-01):2.260252e-01):3.977726e-01):2.307089e-01,((34:1.030798e+00,(52:1.776853e-01,(51:3.283403e-01,50:2.439957e-01):4.597870e-02):1.646774e+00):1.268533e-01,(((49:1.174952e+00,(48:1.827198e-01,45:2.782414e-01):3.759163e-01):3.961716e-02,((46:9.981743e-02,47:3.104876e-01):2.419341e-01,53:6.715678e-01):2.842594e-01):7.964414e-01,((11:1.012848e+00,(24:6.134177e-01,(20:3.376409e-01,(14:1.077794e-01,15:1.071810e-01):1.468457e-01):2.463288e-01):7.816277e-01):2.258060e-01,(((18:1.016427e+00,(((60:3.626719e-01,61:4.439741e-01):4.797148e-01,16:7.585330e-01):3.928662e-01,(21:1.143530e-01,(13:2.294171e-01,9:1.271543e-01):7.812524e-02):4.791588e-01):4.144202e-01):2.537821e-01,((((43:5.620039e-01,44:8.134108e-01):1.948820e-01,54:6.106059e-01):4.787292e-01,10:8.000658e-01):1.123573e-01,(19:5.198551e-01,17:4.960525e-01):2.963997e-01):4.015653e-01):2.289340e-01,(12:1.091806e+00,26:5.940424e-01):1.906510e-01):5.640327e-02):3.918325e-02):7.746192e-02):1.767257e-01):1.924363e-01):8.362500e-02,(62:9.076600e-01,(((57:2.532670e-02,56:4.384666e-02):1.343862e-03,(64:1.047568e-03,58:6.497719e-03):4.260601e-02):3.435701e-01,((66:5.232342e-02,63:8.121489e-02):1.013214e-01,(65:2.462551e-01,59:7.729638e-02):5.364405e-02):3.548350e-01):1.844140e-01):9.346741e-01):9.074173e-01):4.529643e-01):4.637347e-01,23:5.392598e-02):8.032880e-02,22:5.843265e-02,1:7.002568e-02);
   tree gen.3627500 = [&U] (22:2.938438e-02,(23:6.454946e-02,(((((6:6.431122e-01,8:9.169696e-01):7.778926e-01,((((18:1.432657e+00,(((((24:8.201752e-01,(20:2.399846e-01,(14:1.918031e-01,15:1.091539e-01):7.617760e-02):2.209959e-02):8.285493e-01,(12:1.121637e+00,26:6.919800e-01):5.978830e-02):5.735383e-02,11:1.061731e+00):8.349567e-02,(((9:2.260686e-01,21:1.119899e-01):1.074451e-01,13:1.538580e-01):4.597090e-01,((60:5.756634e-01,61:4.748371e-01):6.523628e-01,16:6.310147e-01):4.263449e-01):2.989964e-01):2.760239e-01,(((19:7.427106e-01,17:4.468672e-01):4.271953e-01,((43:6.480680e-01,54:6.793108e-01):3.037263e-01,44:5.416568e-01):6.112425e-01):3.106992e-01,10:1.127656e+00):2.896667e-01):1.023899e-01):4.703719e-02,(34:2.898879e-01,(50:2.979708e-01,(51:2.559484e-01,52:3.948074e-01):1.052549e-03):1.589678e+00):5.692446e-01):1.147425e-01,((49:8.307082e-01,(((47:1.201426e-01,46:2.290085e-01):3.805373e-01,53:5.863097e-01):4.022031e-01,(48:2.628731e-01,45:2.086018e-01):2.588982e-01):3.605235e-01):7.685021e-01,((25:6.576743e-01,(36:3.811861e-01,37:6.205032e-01):1.137117e-01):2.816290e-01,(38:1.969517e-01,((35:2.760339e-01,42:3.465845e-01):1.648793e-01,41:2.069271e-01):1.849892e-01):9.227521e-01):1.533330e-01):4.023620e-01):8.200265e-02,((3:7.390315e-01,((4:1.749170e-01,5:5.495532e-03):4.186012e-01,55:9.862667e-01):2.578419e-01):2.307436e-01,(((33:4.508666e-02,30:5.894036e-02):1.224476e-02,(29:4.789480e-02,((28:4.807145e-03,32:2.814008e-03):7.056282e-02,(31:9.583942e-02,27:1.857058e-01):3.612157e-02):1.584683e-02):2.446225e-02):7.340517e-01,((69:3.308777e-01,68:1.520467e-01):1.419022e-01,(70:1.445836e-01,67:2.062032e-01):1.271230e-01):4.967286e-01):7.982426e-01):3.395170e-01):2.114816e-01):2.067896e-01,(62:6.083151e-01,(((66:9.509775e-03,63:1.099293e-01):1.260833e-01,(65:2.027970e-01,59:4.959821e-02):5.427223e-02):3.878041e-01,((58:2.731205e-03,64:3.187291e-03):2.901752e-02,(56:3.208470e-03,57:4.865839e-02):4.880379e-03):3.998765e-01):1.947878e-01):9.261750e-01):9.266577e-01,((39:4.247075e-02,2:2.291129e-02):3.015509e-01,40:1.573503e-01):3.676028e-01):4.321667e-01,7:6.927343e-01):2.268465e-01):1.105426e-01,1:5.736828e-02);
   tree gen.3628000 = [&U] (((7:4.361683e-01,(((62:8.789780e-01,(((57:1.620646e-02,56:1.460950e-02):1.697763e-02,(58:3.842899e-03,64:2.182674e-03):1.506462e-02):2.008536e-01,((63:6.443002e-02,66:2.787797e-02):1.447154e-01,(65:2.089687e-01,59:9.677633e-02):7.000510e-02):3.662292e-01):1.403406e-01):7.930995e-01,(((8:6.869187e-01,6:5.343956e-01):5.353455e-01,((25:3.771613e-01,(37:6.762778e-01,36:4.694502e-01):1.617540e-01):1.628701e-01,(38:1.995283e-01,((42:2.619603e-01,35:4.042691e-01):8.320236e-02,41:1.762384e-01):2.853744e-01):8.264145e-01):4.373556e-01):1.743342e-01,((((55:1.068652e+00,(4:1.300908e-02,5:9.319422e-02):7.221398e-01):4.047380e-01,3:6.784089e-01):5.387351e-01,(((29:3.783598e-02,(33:5.531464e-02,30:4.002127e-02):3.726581e-02):2.426547e-02,((27:2.337446e-01,(28:1.543830e-02,32:1.977445e-02):4.949082e-02):1.352788e-02,31:3.564583e-02):5.372585e-02):7.171285e-01,((68:9.913344e-02,69:5.041076e-01):1.177184e-01,(67:2.174657e-01,70:3.005377e-01):1.224114e-01):8.345660e-01):9.817779e-01):2.283248e-01,(((11:9.634913e-01,(24:6.760692e-01,(20:3.140817e-01,(14:1.653340e-01,15:1.623175e-01):1.159356e-01):1.705291e-01):1.034232e+00):7.576612e-02,(((19:5.919150e-01,17:8.915113e-01):3.330802e-01,((44:5.441119e-01,(43:8.959886e-01,54:2.412732e-01):3.076819e-01):8.668834e-01,10:9.965196e-01):1.440071e-01):3.170299e-01,(26:9.780976e-01,(12:8.346492e-01,((((60:5.419977e-01,61:2.414960e-01):4.664021e-01,16:9.308677e-01):2.928648e-01,((9:2.570925e-01,21:1.373982e-01):2.468324e-01,13:1.253086e-01):5.565940e-01):3.619432e-01,18:9.611913e-01):2.136068e-01):4.512970e-02):2.124074e-02):1.246855e-01):2.562562e-01,((34:8.352968e-01,((50:3.794960e-01,52:9.878547e-02):1.107765e-02,51:1.862854e-01):2.125911e+00):3.266711e-01,((((47:2.207360e-01,46:2.254011e-01):4.614155e-01,53:9.566200e-01):1.149991e-01,(45:4.043518e-01,48:2.882960e-01):5.060933e-01):1.703588e-01,49:1.134356e+00):1.106575e+00):2.131281e-01):1.286228e-01):4.689765e-02):4.143650e-01):8.633416e-01,((2:3.685224e-02,39:2.460742e-02):3.568489e-01,40:2.081770e-01):1.572492e-01):4.177432e-01):2.383741e-01,23:8.905394e-02):1.945587e-01,22:4.269446e-02,1:6.766046e-02);
   tree gen.3628500 = [&U] (22:6.651977e-02,((7:6.885286e-01,((40:2.787401e-01,(39:2.442519e-02,2:2.987606e-02):2.261910e-01):4.388654e-01,(((((59:6.320983e-02,65:2.336084e-01):8.626103e-02,(63:7.430495e-02,66:3.684115e-02):1.180281e-01):3.402175e-01,((64:8.341565e-03,58:1.910844e-04):1.441184e-02,(57:3.649976e-02,56:1.944934e-02):3.737574e-02):3.807218e-01):2.995868e-01,62:8.261817e-01):7.711688e-01,(((((69:2.767007e-01,68:2.097230e-01):7.801414e-02,(67:8.795287e-02,70:4.407764e-01):3.091809e-01):1.025512e+00,((33:9.768284e-02,30:2.408585e-02):8.687039e-03,(29:1.209427e-01,(((32:1.866534e-02,28:2.490026e-03):8.582311e-02,31:1.178212e-01):1.975112e-02,27:2.393047e-01):3.831969e-02):4.448747e-02):8.503536e-01):7.627622e-01,((55:1.294602e+00,(4:4.918485e-02,5:4.420519e-02):4.746765e-01):7.236489e-01,3:4.929218e-01):3.555141e-01):3.286074e-01,(((((((48:3.763414e-01,45:1.864269e-01):4.396257e-01,(53:1.139232e+00,(46:1.672713e-01,47:2.755065e-01):2.715004e-01):3.523917e-01):3.410720e-01,49:1.243363e+00):7.771794e-01,(24:7.398245e-01,((14:1.665466e-01,15:1.082863e-01):1.120381e-01,20:2.429976e-01):1.189074e-01):7.980627e-01):1.222398e-01,(11:1.306134e+00,(((12:7.519050e-01,26:7.139253e-01):2.419254e-01,((16:8.502156e-01,(61:4.465731e-01,60:6.953310e-01):6.850366e-01):5.531916e-01,((9:2.036531e-01,21:1.816463e-01):3.746664e-02,13:1.950306e-01):6.587188e-01):2.104357e-01):1.874744e-01,(18:1.425877e+00,(((54:1.308430e+00,(43:6.114002e-01,44:8.725584e-01):5.843531e-01):3.305599e-01,10:8.722038e-01):2.763476e-01,(17:7.603507e-01,19:7.065699e-01):4.375836e-01):2.386115e-01):2.082293e-01):6.889535e-03):3.370765e-01):2.806979e-02,(((52:2.731745e-01,51:2.687028e-01):7.670652e-02,50:2.554360e-01):1.731250e+00,34:1.265737e+00):3.305878e-01):4.404684e-01,((6:6.998347e-01,8:5.345499e-01):9.083336e-01,((25:5.590302e-01,(36:4.363940e-01,37:5.919475e-01):1.171257e-01):5.454135e-01,((41:2.857821e-01,(42:3.013470e-01,35:2.997463e-01):6.720484e-02):3.869981e-01,38:1.247392e-01):7.524466e-01):6.259710e-01):2.148132e-01):1.328946e-01):1.927337e-01):7.171654e-01):3.099296e-01):1.183565e-01,23:1.484592e-01):1.149666e-01,1:5.345961e-02);
   tree gen.3629000 = [&U] (((7:5.704311e-01,(((((3:4.178486e-01,((4:1.367405e-03,5:9.696451e-02):9.695246e-01,55:7.535054e-01):4.049068e-01):4.497771e-01,(((((27:2.564957e-01,(28:3.981413e-03,32:1.454001e-03):7.630164e-02):2.813075e-02,31:6.317393e-02):7.929333e-02,29:8.076082e-02):4.599005e-03,(30:4.637516e-02,33:4.358394e-02):3.977072e-02):8.403771e-01,(69:2.514638e-01,(68:1.001709e-01,(67:2.392595e-01,70:4.889873e-01):4.431264e-01):1.219252e-01):6.641156e-01):5.810882e-01):3.458491e-01,((((63:7.960756e-02,66:1.417268e-02):1.467205e-01,(59:6.069255e-02,65:2.348165e-01):6.082097e-02):3.103230e-01,((58:1.616082e-03,64:1.233597e-02):1.733706e-02,(56:1.973074e-02,57:1.913714e-02):6.375264e-03):3.974338e-01):2.663423e-01,62:5.769012e-01):8.880777e-01):2.881431e-02,(((8:7.091740e-01,6:5.189825e-01):1.173228e+00,(((48:4.705852e-01,45:1.094082e-01):4.186182e-01,((53:9.396116e-01,(46:2.694761e-01,47:1.544667e-01):4.092332e-01):1.253387e-01,49:1.063863e+00):1.741766e-01):1.101745e+00,((((26:7.495007e-01,12:9.201959e-01):2.131761e-01,(((10:8.287575e-01,((43:6.517035e-01,54:8.143663e-01):4.172840e-01,44:6.689227e-01):7.495294e-01):1.953870e-01,(19:8.741023e-01,17:5.035137e-01):6.985960e-01):2.951642e-01,(((13:1.604800e-01,(21:1.449503e-01,9:1.940207e-01):8.205262e-02):7.121791e-01,((61:6.278514e-01,60:5.672701e-01):4.014176e-01,16:9.984234e-01):2.969872e-01):7.907527e-01,18:8.144685e-01):1.586337e-01):3.215139e-01):8.966057e-02,((24:8.134625e-01,(20:2.514008e-01,(15:1.399206e-01,14:1.864667e-01):2.105908e-01):3.436016e-02):5.835404e-01,11:6.253720e-01):3.976159e-01):3.111340e-01,(((51:3.345972e-01,50:3.473945e-01):4.353704e-03,52:2.296606e-01):1.312649e+00,34:9.618140e-01):1.991446e-01):1.325113e-02):1.700180e-01):1.018553e-01,((((42:3.182704e-01,35:3.802512e-01):8.917887e-02,41:1.551592e-01):2.937783e-01,38:1.443241e-01):6.183581e-01,((37:5.191932e-01,36:4.790456e-01):1.215386e-01,25:8.657693e-01):2.834119e-01):6.203070e-01):2.835871e-01):9.656228e-01,((39:3.912536e-02,2:5.620357e-02):3.477812e-01,40:3.661757e-01):1.844372e-01):4.352116e-01):1.985575e-01,23:8.103539e-02):1.317853e-01,22:7.135646e-02,1:6.634862e-02);
   tree gen.3629500 = [&U] (((7:7.435749e-01,(((((3:4.240762e-01,((4:8.946296e-03,5:9.840967e-02):9.839745e-01,55:1.070599e+00):5.512905e-01):4.564806e-01,((33:4.423352e-02,((((31:8.024433e-02,27:1.933601e-01):2.075718e-03,(28:4.040752e-03,32:9.996274e-04):1.060314e-01):1.941096e-02,29:8.457424e-02):4.036346e-02,30:4.706634e-02):4.709094e-03):9.096402e-01,((69:5.741132e-01,68:3.226950e-02):1.196322e-01,(67:2.428254e-01,70:4.961766e-01):1.028075e-01):1.028257e+00):5.897488e-01):1.593590e-01,((((63:8.079404e-02,66:2.156604e-02):1.403121e-01,(59:6.159712e-02,65:2.383162e-01):6.172745e-02):3.605902e-01,((58:1.731987e-03,64:3.348499e-02):1.759545e-02,(56:2.002481e-02,57:1.483326e-02):5.164773e-02):4.033571e-01):2.567471e-01,62:6.877072e-01):8.898323e-01):5.771691e-02,((((((26:7.670615e-01,12:9.339106e-01):3.136709e-01,((((13:2.082262e-01,(21:1.462757e-01,9:1.969124e-01):8.327553e-02):6.347824e-01,((61:6.108870e-01,60:5.757248e-01):4.074003e-01,16:1.013304e+00):2.675658e-01):8.025381e-01,18:8.266074e-01):3.896795e-01,((10:1.114418e+00,((43:6.614166e-01,54:1.070552e+00):2.886214e-01,44:6.788924e-01):7.607004e-01):1.982990e-01,(19:5.840353e-01,17:5.110181e-01):7.090079e-01):2.995634e-01):1.059290e-01):2.022007e-01,((24:8.255864e-01,(20:2.551477e-01,(15:1.420060e-01,14:1.892459e-01):1.234065e-01):1.009309e-01):8.838119e-01,11:6.346926e-01):4.035420e-01):1.375088e-01,((49:1.029671e+00,((53:9.536156e-01,(46:2.734924e-01,47:2.021715e-01):2.995525e-01):2.252243e-01,(48:4.775988e-01,45:6.830533e-02):6.248894e-01):1.783307e-01):1.118165e+00,((51:2.684988e-01,(50:3.394244e-01,52:1.988836e-01):7.470368e-02):1.368906e+00,34:9.761489e-01):5.158091e-01):3.382836e-02):1.370856e-01,((((42:3.230139e-01,35:3.859185e-01):9.050800e-02,41:1.574717e-01):2.509924e-01,38:1.464751e-01):6.275741e-01,((37:7.149592e-01,36:4.861853e-01):1.228604e-01,25:8.786727e-01):2.121307e-01):6.538491e-01):4.154062e-02,(8:7.197436e-01,6:5.267175e-01):1.190714e+00):2.954353e-01):8.749293e-01,((39:1.764142e-02,2:5.704124e-02):3.529645e-01,40:1.915605e-01):2.772847e-01):4.416980e-01):8.110514e-02,23:8.224314e-02):2.293805e-01,22:7.241996e-02,1:6.733749e-02);
   tree gen.3630000 = [&U] ((((((((((((12:9.355229e-01,26:8.758699e-01):3.291982e-01,((((19:7.717931e-01,17:3.835718e-01):4.088875e-01,((54:1.130552e+00,(44:4.394259e-01,43:9.221111e-01):3.172128e-01):4.432661e-01,10:1.371605e+00):1.450104e-01):4.798573e-01,18:7.650880e-01):3.630479e-01,(((16:7.926269e-01,(60:6.107588e-01,61:3.996395e-01):7.158106e-01):2.952283e-01,((21:8.490420e-02,9:2.146845e-01):2.281097e-01,13:1.037141e-01):7.079876e-01):3.089572e-01,11:1.229655e+00):3.635635e-01):7.685840e-02):1.520652e-01,((24:6.032090e-01,((15:1.309758e-01,14:2.493389e-01):1.218555e-01,20:1.863824e-01):2.402229e-01):4.819757e-01,(49:1.132829e+00,((48:2.531947e-01,45:2.915903e-01):4.960091e-01,((47:1.898826e-01,46:2.027942e-01):4.371747e-01,53:7.975261e-01):9.704805e-02):3.492856e-01):7.324445e-01):1.696876e-01):1.466667e-01,(34:1.330583e+00,(52:2.184572e-01,(51:4.523586e-01,50:1.738131e-01):1.252256e-01):1.496169e+00):2.585442e-01):1.940085e-01,((25:5.343067e-01,(36:5.366059e-01,37:5.946091e-01):1.237816e-01):3.129661e-01,(38:1.726370e-01,((35:3.551420e-01,42:4.544761e-01):1.143505e-01,41:1.840538e-01):1.749326e-01):7.274055e-01):5.830273e-01):1.482898e-01,(6:6.044432e-01,8:5.925670e-01):1.139460e+00):1.652149e-02,(((55:9.931229e-01,(5:8.678104e-02,4:1.657673e-02):6.091320e-01):3.008897e-01,3:7.527811e-01):2.123727e-01,(((29:5.567317e-02,(31:7.918319e-02,((28:5.757996e-02,32:2.476576e-03):4.408828e-02,27:1.991920e-01):1.427758e-02):7.969158e-02):3.171934e-02,(33:5.944309e-02,30:1.046242e-01):1.576876e-02):3.805429e-01,((67:2.163822e-01,70:2.924612e-01):2.307544e-01,(68:1.109122e-01,69:4.712675e-01):9.220361e-02):1.013350e+00):9.095729e-01):3.522568e-01):4.069463e-01,(62:4.487459e-01,(((58:1.982611e-03,64:1.891219e-03):3.468073e-02,(56:4.395251e-02,57:4.695639e-02):2.245606e-02):2.989044e-01,((66:3.821878e-02,63:9.608921e-02):2.378916e-02,(65:1.523797e-01,59:5.460360e-02):1.435004e-01):4.823762e-01):1.176693e-01):9.979135e-01):8.582361e-01,((39:2.017708e-02,2:2.105999e-02):3.896556e-01,40:1.049842e-01):4.148852e-01):3.117053e-01,7:7.662861e-01):2.071567e-01,23:1.304699e-01):1.307129e-01,22:7.983454e-02,1:1.430391e-01);
   tree gen.3630500 = [&U] (22:6.186464e-02,(23:1.369675e-01,((((62:6.086079e-01,(((66:2.995350e-02,63:6.175918e-02):1.829379e-01,(65:2.441756e-01,59:7.718090e-02):5.024427e-02):3.820517e-01,((58:6.706868e-03,64:1.151274e-03):2.954798e-02,(57:2.895150e-02,56:3.221114e-02):4.006925e-02):2.186475e-01):1.711047e-01):1.081151e+00,(((3:7.799270e-01,((4:3.881655e-02,5:2.981297e-02):5.692805e-01,55:9.867415e-01):4.625052e-01):5.677709e-01,((((49:8.311082e-01,(((47:2.514715e-01,46:2.033589e-01):4.034776e-01,53:7.694519e-01):3.230814e-01,(48:2.597775e-01,45:2.451217e-01):2.902536e-01):5.347047e-01):9.255248e-01,((((((9:1.618478e-01,21:9.886388e-02):1.112992e-01,13:1.152001e-01):4.356071e-01,((60:5.759406e-01,61:5.133662e-01):3.318589e-01,16:1.031781e+00):3.227883e-01):4.811441e-01,18:1.043355e+00):1.452626e-01,11:9.836840e-01):1.670028e-02,(((24:9.589847e-01,((14:1.911476e-01,15:1.194153e-01):1.170675e-01,20:3.462718e-01):2.420095e-02):8.674720e-01,(12:1.135219e+00,26:1.013707e+00):3.552118e-02):2.941257e-01,((19:7.745726e-01,17:5.198808e-01):1.827922e-01,(10:9.196083e-01,((54:5.258153e-01,43:6.483800e-01):6.061578e-02,44:6.848420e-01):7.201670e-01):3.665243e-01):3.301703e-01):2.215971e-01):1.555469e-01):6.011584e-02,(34:9.672476e-01,((50:1.496455e-01,51:2.907174e-01):2.660540e-02,52:2.001149e-01):1.532545e+00):3.253153e-01):1.622008e-01,(((25:5.982099e-01,(36:3.813696e-01,37:6.032420e-01):2.781215e-01):3.658592e-01,(38:1.684067e-01,((42:3.560711e-01,35:1.894985e-01):1.416391e-01,41:2.726111e-01):1.543377e-01):6.750229e-01):3.221160e-01,(6:6.973125e-01,8:6.495343e-01):9.621963e-01):1.532417e-01):1.788969e-01):2.166697e-01,((((29:4.640726e-02,(((28:1.466120e-02,32:1.339770e-04):2.796425e-02,27:1.967951e-01):3.592856e-02,31:1.433982e-01):7.657450e-02):4.031032e-02,33:4.065932e-02):2.075452e-02,30:5.600019e-02):5.895065e-01,((70:2.618730e-01,67:4.078992e-01):1.876886e-01,(68:2.607012e-01,69:3.050399e-01):5.529977e-02):1.251283e+00):8.912118e-01):6.705418e-02):6.939826e-01,((39:2.666382e-02,2:3.830656e-02):4.313401e-01,40:2.557331e-01):3.229453e-01):3.048564e-01,7:5.117483e-01):2.648245e-01):4.441509e-02,1:7.561568e-02);
   tree gen.3631000 = [&U] (22:4.555967e-02,((7:6.656254e-01,((40:2.877093e-01,(39:9.210615e-03,2:2.375204e-02):2.572295e-01):3.898643e-01,(((6:5.392186e-01,8:7.295333e-01):8.032592e-01,(((((67:1.908208e-01,70:2.760689e-01):3.727158e-02,(69:2.160893e-01,68:2.381259e-01):2.033317e-01):9.978707e-01,((27:2.237286e-01,(31:8.344707e-02,(32:9.618036e-04,28:4.095598e-03):9.796814e-02):4.574650e-03):1.855250e-02,((33:3.737161e-02,30:5.515835e-02):4.683763e-02,29:3.315554e-02):1.625888e-03):7.857040e-01):7.721685e-01,(3:8.467292e-01,(55:9.810428e-01,(4:9.824788e-02,5:8.327568e-02):5.306787e-01):5.744169e-01):1.398274e-01):2.676819e-01,((((59:4.352435e-02,65:2.094996e-01):1.819314e-02,(63:5.538144e-02,66:2.742272e-02):1.908412e-01):3.826891e-01,((64:2.875373e-03,58:4.277393e-03):2.231862e-02,(57:3.105909e-02,56:1.691615e-02):1.479049e-02):3.901091e-01):7.880977e-02,62:7.908214e-01):6.861854e-01):4.158944e-02):1.570881e-02,(((25:6.944310e-01,(36:6.299603e-01,37:5.666124e-01):1.839101e-01):1.897335e-01,((41:2.400493e-01,(42:2.587635e-01,35:2.869173e-01):6.231416e-02):2.211411e-01,38:1.194004e-01):8.600567e-01):5.339538e-01,((((53:8.138853e-01,(46:2.922643e-01,47:1.398358e-01):3.491579e-01):3.106837e-01,(49:1.764562e+00,(48:1.887829e-01,45:2.664311e-01):5.200572e-01):8.310196e-02):1.138004e+00,((11:8.938013e-01,(((14:1.754088e-01,15:1.431504e-01):6.762395e-02,20:2.874657e-01):3.817364e-01,24:6.852417e-01):6.500172e-01):2.531709e-01,(((12:9.456164e-01,26:6.833695e-01):1.696161e-01,((16:1.041831e+00,(61:4.158503e-01,60:6.655711e-01):8.656406e-01):2.309571e-01,((9:1.576998e-01,21:1.758971e-01):5.356728e-02,13:1.866833e-01):7.388756e-01):6.634362e-01):2.304260e-01,(18:1.125315e+00,(((54:9.404290e-01,(43:7.706655e-01,44:4.485665e-01):3.518706e-02):9.867696e-01,(17:5.589556e-01,19:6.797968e-01):3.048014e-01):2.574713e-01,10:1.000418e+00):7.682064e-01):1.949212e-01):8.842536e-02):1.232904e-01):8.965711e-02,((52:2.149593e-01,(50:2.485762e-01,51:2.782833e-01):1.428671e-02):1.648621e+00,34:9.365369e-01):1.463940e-01):2.240901e-01):1.283835e-01):9.663826e-01):2.115703e-01):2.137696e-01,23:3.810041e-02):1.565682e-01,1:6.750855e-02);
   tree gen.3631500 = [&U] (22:4.686550e-02,((7:6.847035e-01,((40:2.959556e-01,(39:9.474610e-03,2:2.443282e-02):2.646022e-01):3.176334e-01,((((((67:2.478617e-01,70:9.351620e-02):2.235532e-01,(69:3.296119e-01,68:1.263777e-01):5.277619e-02):1.026472e+00,(((33:4.822467e-02,30:5.673930e-02):5.839815e-02,((27:2.301411e-01,(32:4.094493e-03,28:4.894066e-03):9.690946e-02):4.880046e-03,31:8.583882e-02):8.805282e-02):1.782413e-02,29:3.410584e-02):7.548376e-01):7.943003e-01,(3:8.709981e-01,(55:9.720112e-01,(4:8.563170e-02,5:8.390827e-03):6.177555e-01):5.805881e-01):1.818527e-01):2.739066e-01,(((25:7.143348e-01,(36:6.334672e-01,37:6.013967e-01):1.891814e-01):1.951716e-01,((41:2.469296e-01,(42:2.661802e-01,35:2.951409e-01):7.025939e-02):2.274795e-01,38:1.228226e-01):8.847076e-01):5.492579e-01,((((53:8.372128e-01,(46:1.685167e-01,47:1.438437e-01):4.326238e-01):1.062658e-01,(49:8.088105e-01,(48:1.941938e-01,45:2.740675e-01):5.349631e-01):8.548383e-02):1.170622e+00,((18:1.157569e+00,(((54:9.673835e-01,(43:7.927543e-01,44:4.614233e-01):2.209633e-01):7.721816e-01,10:1.029092e+00):2.652651e-01,(17:5.729251e-01,19:6.971036e-01):3.271692e-01):3.729267e-01):1.714951e-01,(((12:9.727196e-01,26:7.029562e-01):2.353153e-01,((16:1.071692e+00,(61:4.277694e-01,60:5.065580e-01):8.904516e-01):2.141534e-01,((9:1.622198e-01,21:1.810265e-01):6.205546e-02,13:1.920341e-01):7.600533e-01):4.627940e-01):2.022097e-01,(11:9.194194e-01,(((14:1.804364e-01,15:1.432732e-01):8.227397e-02,20:2.957051e-01):3.926777e-01,24:7.048821e-01):6.686479e-01):2.604272e-01):1.064641e-01):1.311051e-01):1.218094e-01,((52:8.376189e-02,(51:2.754974e-01,50:2.578063e-01):7.609414e-02):1.711912e+00,34:7.025055e-01):6.340708e-01):8.293819e-02):1.916031e-01):3.854708e-02,(((((59:2.843925e-02,65:2.187929e-01):3.186857e-02,(63:8.071672e-02,66:2.820871e-02):1.933782e-01):4.496838e-01,((64:2.957787e-03,58:1.310129e-02):1.344337e-02,(57:3.194930e-02,56:1.740100e-02):1.521441e-02):4.012904e-01):2.525118e-01,62:7.639836e-01):7.950874e-01,(6:5.494842e-01,8:7.504432e-01):8.235372e-01):6.028293e-04):9.940810e-01):2.767649e-01):2.456321e-01,23:3.798044e-02):1.579809e-01,1:5.681609e-02);
   tree gen.3632000 = [&U] (22:4.276078e-02,((7:5.695951e-01,((40:2.700343e-01,(39:8.644775e-03,2:2.229287e-02):2.414270e-01):2.898134e-01,(((((59:2.098228e-02,65:1.996299e-01):6.600907e-02,(63:9.790094e-02,66:2.573805e-02):1.328799e-01):4.102982e-01,((64:8.362895e-03,58:7.894664e-03):7.987396e-03,(57:2.488787e-02,56:2.330607e-02):1.388186e-02):3.661434e-01):2.303955e-01,62:6.970700e-01):7.254496e-01,((6:5.013575e-01,8:5.711587e-01):9.039885e-01,(((((68:4.530841e-01,69:3.161775e-01):4.706510e-02,(67:1.600071e-01,70:8.532557e-02):2.058470e-01):8.918155e-01,(((33:4.400090e-02,30:5.176978e-02):2.824152e-02,((27:2.099842e-01,31:7.886347e-02):4.579716e-03,(32:2.721159e-03,28:1.672248e-03):1.172212e-01):5.778929e-02):2.947689e-02,29:3.111868e-02):6.887251e-01):7.247314e-01,(3:6.867465e-01,(55:9.237209e-01,(4:7.813164e-02,5:2.528305e-02):5.636493e-01):4.165599e-01):2.266607e-01):1.919891e-01,(((25:6.517697e-01,(36:4.486870e-01,37:5.487233e-01):1.726119e-01):1.780775e-01,((41:2.253022e-01,(42:2.428667e-01,35:2.692909e-01):6.410572e-02):2.075556e-01,38:1.120652e-01):7.089747e-01):5.011511e-01,(((49:7.379707e-01,((48:2.127623e-01,45:1.991316e-01):4.881083e-01,(53:7.638854e-01,(46:2.291023e-01,47:1.312452e-01):3.947324e-01):9.695853e-02):7.799672e-02):1.068093e+00,((18:1.056183e+00,(((17:5.227454e-01,19:6.360477e-01):2.876251e-01,10:9.081521e-01):1.025414e-01,((43:7.424417e-01,54:8.826551e-01):5.821298e-02,44:4.045662e-01):7.045500e-01):3.402639e-01):1.564746e-01,(((12:7.017650e-01,26:6.413877e-01):2.044335e-01,(((14:1.646328e-01,15:1.307246e-01):7.506800e-02,20:2.698057e-01):1.172237e-01,24:6.431449e-01):5.242511e-01):1.392943e-01,(11:8.388920e-01,((16:7.509370e-01,(61:3.903032e-01,60:3.632565e-01):8.509133e-01):6.915395e-01,((9:1.743630e-01,21:1.510063e-01):1.373621e-01,13:1.752147e-01):1.974690e-01):6.042392e-01):1.700589e-01):8.112816e-02):8.043904e-02):7.215982e-02,((52:7.642559e-02,(51:2.513679e-01,50:2.352263e-01):6.942943e-02):1.561974e+00,34:6.409765e-01):5.785357e-01):7.567404e-02):1.748215e-01):3.517093e-02):3.096430e-01):5.484496e-01):2.910078e-01):1.782690e-01,23:2.958738e-02):9.928247e-02,1:8.559152e-02);
   tree gen.3632500 = [&U] (22:6.546863e-02,(23:5.847014e-02,(((((3:8.710964e-01,((4:7.885484e-02,5:2.261323e-02):1.022396e+00,55:9.991460e-01):3.659899e-01):3.388621e-01,(((30:5.119682e-02,(29:4.631404e-02,(31:1.517520e-01,((28:1.455130e-02,32:2.080540e-02):4.898870e-02,27:2.082596e-01):4.733637e-02):5.244143e-02):3.080346e-02):6.948067e-03,33:3.770859e-02):8.407990e-01,((68:1.360091e-01,69:3.331278e-01):9.460942e-02,(70:2.330808e-01,67:4.915230e-01):1.596290e-01):1.010413e+00):4.589335e-01):3.143356e-01,(((((49:1.460725e+00,(((47:1.919123e-01,46:1.069646e-01):3.759178e-01,53:5.845380e-01):5.509209e-01,(48:1.796837e-01,45:3.340079e-01):3.875165e-01):2.775907e-01):8.297018e-01,((11:1.040990e+00,(((9:2.785212e-01,21:1.046233e-01):1.069302e-01,13:1.219112e-01):4.609839e-01,((60:5.779982e-01,61:4.630805e-01):4.623972e-01,16:7.220992e-01):6.757125e-01):5.507386e-01):6.111762e-03,((18:1.574410e+00,((19:6.735502e-01,17:6.636302e-01):5.551319e-01,(10:9.731811e-01,((44:7.943279e-01,54:5.564472e-01):1.308330e-01,43:7.716888e-01):5.684851e-01):4.358387e-01):2.396503e-01):2.090126e-01,((12:1.094369e+00,26:9.506626e-01):1.999205e-01,(24:4.664447e-01,((14:2.022831e-01,15:1.175367e-01):7.253252e-02,20:3.612435e-01):2.634478e-01):9.114784e-01):3.864808e-01):2.239531e-01):1.599651e-01):3.476805e-02,(34:9.989812e-01,(52:1.305683e-01,(51:3.076534e-01,50:2.511621e-01):1.304432e-01):1.626445e+00):2.308700e-01):2.220274e-01,(((25:6.252193e-01,(36:4.035867e-01,37:6.383846e-01):2.133831e-01):3.901002e-01,(38:1.139367e-01,((42:3.109546e-01,35:2.950199e-01):1.323202e-01,41:2.884924e-01):2.227095e-01):9.998608e-01):2.811888e-01,(6:5.015521e-01,8:8.257521e-01):1.334230e+00):8.010692e-02):1.709238e-01,(62:6.440630e-01,(((66:2.623797e-02,63:6.124508e-02):1.008133e-01,(65:2.584004e-01,59:1.045572e-01):5.222980e-02):4.177282e-01,((58:6.484845e-03,64:6.838606e-03):4.363396e-03,(57:3.356198e-02,56:1.640093e-02):2.511928e-02):2.431337e-01):1.731828e-01):1.144135e+00):1.222770e-02):9.744757e-01,((39:5.333356e-03,2:2.667081e-02):2.504364e-01,40:2.639317e-01):3.442909e-01):5.247943e-01,7:4.981579e-01):3.557694e-01):1.523411e-01,1:6.527141e-02);
   tree gen.3633000 = [&U] (22:3.702967e-02,((7:4.090662e-01,((40:2.212419e-01,(39:3.340718e-02,2:3.869762e-02):3.319494e-01):1.935155e-01,(((((59:7.368754e-02,65:2.025570e-01):4.586849e-02,(63:8.619951e-02,66:2.460392e-02):1.270246e-01):3.921035e-01,((58:1.450058e-03,64:7.994388e-03):1.064212e-03,(57:2.387034e-02,56:2.227910e-02):3.747072e-02):3.249921e-01):2.202433e-01,62:6.663540e-01):7.673565e-01,(((((68:1.520026e-01,(67:1.509221e-01,70:2.770269e-01):1.620899e-01):9.361685e-02,69:2.431724e-01):4.030803e-01,(29:3.370063e-02,(((31:7.739034e-02,(32:1.550094e-03,28:6.517097e-03):6.771741e-02):4.377913e-03,27:2.007313e-01):5.524284e-02,(30:3.861693e-02,33:1.744748e-02):2.800929e-02):1.431038e-02):4.453913e-01):6.927965e-01,(3:6.564853e-01,(55:8.830177e-01,(4:5.529240e-02,5:2.416897e-02):5.388124e-01):3.982045e-01):2.166730e-01):5.570778e-01,((((25:6.230498e-01,(36:4.289159e-01,37:4.718083e-01):3.228527e-01):3.044687e-01,((41:2.157351e-01,(42:2.654753e-01,35:2.552021e-01):1.173143e-01):1.373396e-01,38:1.442195e-01):6.777341e-01):3.852783e-01,(((49:9.533763e-01,((48:2.033871e-01,45:3.854058e-01):5.633589e-01,(53:7.302252e-01,(46:2.190070e-01,47:1.254619e-01):3.921406e-01):2.223418e-01):3.316205e-01):6.408635e-01,((18:1.009643e+00,((17:5.151501e-01,19:6.080206e-01):2.074989e-01,((54:8.437614e-01,(44:3.867392e-01,43:6.508306e-01):5.522719e-02):6.745597e-01,10:8.596951e-01):1.178965e-01):3.661258e-01):2.757250e-01,(((16:9.044577e-01,(61:3.731047e-01,60:6.523072e-01):5.423845e-01):5.130875e-01,((9:1.377659e-01,21:1.443523e-01):1.282070e-01,13:1.674940e-01):6.300619e-01):3.691290e-01,(((12:9.547238e-01,26:8.849696e-01):2.033396e-01,(((14:1.573784e-01,15:1.045993e-01):9.929119e-02,20:2.949414e-01):1.790947e-01,24:6.148051e-01):5.045305e-01):1.140327e-01,11:9.956619e-01):6.778297e-02):1.687972e-01):3.720082e-01):2.197804e-02,((51:2.372281e-01,(52:3.176915e-01,50:2.423609e-01):1.617902e-02):1.493147e+00,34:6.451192e-01):2.772688e-01):9.262290e-02):8.470961e-02,(6:4.792655e-01,8:5.459909e-01):8.641547e-01):3.133607e-03):5.438916e-01):5.360314e-01):3.313588e-01):1.704137e-01,23:5.290746e-02):1.567985e-01,1:8.181997e-02);
   tree gen.3633500 = [&U] (22:5.195318e-02,(23:5.145008e-02,((((62:5.667353e-01,(((66:2.308777e-02,63:1.070953e-01):1.135023e-01,(65:2.273762e-01,59:8.426600e-02):4.595897e-02):3.675748e-01,((58:5.779633e-03,64:6.526559e-03):8.705312e-03,(57:9.445910e-03,56:8.050006e-03):1.823901e-02):2.409444e-01):6.449377e-02):9.376105e-01,(((3:5.052820e-01,((4:8.338760e-03,5:8.001642e-02):7.887272e-01,55:1.060559e+00):2.466054e-01):3.945608e-01,(((33:3.525591e-02,30:4.505001e-02):2.550530e-02,(29:3.806856e-02,(31:1.335323e-01,((28:5.882677e-03,32:4.936619e-03):8.075349e-02,27:2.088624e-01):5.067985e-02):2.900289e-02):1.668715e-02):9.392910e-01,((68:1.643223e-01,69:4.385135e-01):2.191774e-02,(70:2.050965e-01,67:2.261494e-01):1.458241e-01):8.561451e-01):1.141645e+00):2.102013e-01,((((25:5.501539e-01,(36:3.376746e-01,37:5.617386e-01):2.367348e-01):6.192756e-02,(38:9.604229e-02,((42:1.524439e-01,35:2.595991e-01):2.018255e-01,41:1.084240e-01):3.635391e-01):7.604828e-01):5.458446e-01,(((49:1.285347e+00,(((47:3.621510e-01,46:5.722149e-02):4.945982e-01,53:5.143570e-01):5.314308e-02,(48:1.581105e-01,45:2.939061e-01):5.864799e-01):2.228146e-01):6.116055e-01,(34:8.790411e-01,((52:3.398444e-01,51:2.641299e-01):4.813057e-02,50:2.371534e-01):1.229024e+00):2.383648e-01):6.405418e-03,(((24:6.664059e-01,((14:1.779965e-01,15:1.034249e-01):6.382409e-02,20:3.178717e-01):2.168791e-01):5.747343e-01,11:9.160058e-01):5.516061e-02,((18:1.385383e+00,((19:6.943336e-01,17:4.165773e-01):2.851034e-01,(10:8.874771e-01,(54:4.995815e-01,(44:6.989590e-01,43:6.840900e-01):1.510512e-01):7.767195e-01):1.295874e-01):3.606393e-01):2.011667e-01,((((9:2.450813e-01,21:1.179356e-01):7.340825e-02,13:1.072742e-01):3.309067e-01,((60:4.506674e-01,61:2.674970e-01):6.997457e-01,16:6.354022e-01):5.945848e-01):4.475249e-01,(12:9.629762e-01,26:6.310685e-01):2.803476e-01):1.448308e-01):1.561813e-01):3.175167e-01):3.233799e-01):1.187972e-02,(6:4.372827e-01,8:7.266103e-01):1.082451e+00):1.546187e-01):4.860621e-03):1.010138e+00,((39:4.693020e-03,2:3.472200e-02):2.152045e-01,40:2.322435e-01):3.888092e-01):3.937746e-01,7:4.383479e-01):3.130548e-01):1.482198e-01,1:4.311050e-02);
   tree gen.3634000 = [&U] ((23:1.334758e-01,(((40:3.314363e-01,(2:9.082954e-03,39:3.569985e-02):2.480498e-01):1.804193e-01,((((((55:8.333075e-01,(5:7.547166e-02,4:5.805911e-02):5.881405e-01):4.576349e-01,3:7.140624e-01):3.849780e-01,(((68:3.160808e-01,69:4.812171e-01):4.738048e-02,(67:2.061522e-01,70:2.715439e-01):8.466737e-02):6.300066e-01,(30:3.244868e-02,((29:3.704567e-02,(((32:6.981398e-03,28:2.920110e-03):6.259504e-02,27:1.314645e-01):3.348955e-02,31:6.792734e-02):9.802332e-02):1.167290e-02,33:3.092298e-02):9.656976e-03):9.610257e-01):5.335266e-01):2.026954e-01,((8:4.808210e-01,6:8.111991e-01):6.980428e-01,((38:1.488788e-01,(41:2.122346e-01,(35:2.567982e-01,42:3.599903e-01):1.086649e-01):2.829104e-01):9.545477e-01,(37:4.118015e-01,(36:6.710379e-01,25:6.482442e-01):9.422318e-02):1.287275e-01):3.768066e-01):4.927443e-01):1.471030e-01,((((((48:3.541834e-01,45:2.576042e-01):4.108129e-01,((46:1.746685e-01,47:2.110678e-01):2.080192e-01,53:6.950204e-01):1.827366e-01):1.546980e-01,49:6.946924e-01):9.603821e-01,(((50:2.430981e-01,51:3.038501e-01):5.068182e-02,52:3.138494e-01):1.568093e+00,34:7.683368e-01):2.085112e-01):2.251609e-01,((24:7.376673e-01,(14:1.599349e-01,15:1.480395e-01):1.124751e-01):7.238397e-02,20:2.263773e-01):9.588667e-01):5.795392e-03,(((12:7.768372e-01,((18:1.183848e+00,(((19:7.635135e-01,17:5.282518e-01):3.373485e-01,((54:7.771207e-01,43:4.775901e-01):3.743211e-01,44:5.759496e-01):8.119937e-01):2.736963e-01,10:8.532978e-01):4.239884e-01):1.310794e-01,(((60:7.062659e-01,61:3.934348e-01):5.042698e-01,16:8.382360e-01):2.793571e-01,((21:7.319136e-02,9:3.494686e-01):1.363602e-02,13:2.426170e-01):5.545675e-01):5.551126e-01):5.731439e-02):2.875942e-02,26:8.901560e-01):2.688797e-01,11:1.312955e+00):1.693664e-01):2.372882e-01):3.282444e-01,(62:3.660774e-01,(((57:4.475142e-02,56:2.276980e-02):7.960747e-02,(58:9.512253e-05,64:1.171048e-03):1.336024e-02):3.316973e-01,((66:1.770580e-02,63:6.612647e-02):1.098066e-01,(65:2.667264e-01,59:3.223762e-02):7.591142e-02):3.247655e-01):3.778176e-01):6.499286e-01):6.760996e-01):4.224686e-01,7:5.709962e-01):2.800214e-01):1.243001e-01,22:6.722928e-02,1:5.683302e-02);
   tree gen.3634500 = [&U] (22:6.312314e-02,(23:5.604788e-02,((((((((25:5.993181e-01,(36:4.061074e-01,37:6.119380e-01):4.513688e-02):3.264162e-01,(38:4.765824e-02,((42:2.091569e-01,35:2.804781e-01):2.261078e-01,41:1.613149e-01):3.658138e-01):8.284428e-01):5.369141e-01,((((34:6.112244e-01,(52:2.689693e-01,(51:2.853220e-01,50:2.583465e-01):5.470673e-02):1.696807e+00):6.141989e-01,(18:1.565810e+00,((19:6.724057e-01,17:6.112370e-01):4.848896e-01,(10:9.667859e-01,(44:9.363176e-01,(54:5.442262e-01,43:7.452233e-01):9.659427e-02):9.747111e-01):1.505949e-01):2.148623e-01):2.563613e-01):2.089204e-02,(((((9:2.669828e-01,21:6.527554e-02):6.097186e-02,13:1.830523e-01):4.682655e-01,((60:4.909409e-01,61:2.914017e-01):7.622779e-01,16:6.921845e-01):6.477195e-01):4.875177e-01,(12:1.049032e+00,26:8.240405e-01):3.054007e-01):1.601770e-01,((24:7.014965e-01,((14:2.068479e-01,15:1.459816e-01):6.952769e-02,20:3.905705e-01):6.114829e-02):9.457208e-01,11:9.978640e-01):7.528540e-02):3.143593e-01):1.303279e-01,(49:4.595170e-01,(((47:2.440857e-01,46:2.008685e-01):2.206510e-01,53:6.386984e-01):5.789218e-02,(48:1.722399e-01,45:3.477583e-01):5.862649e-01):5.880100e-01):6.052924e-01):4.220554e-01):4.075844e-02,(6:4.763601e-01,8:7.915434e-01):7.939433e-01):1.696116e-01,(62:6.173812e-01,(((66:3.154566e-02,63:8.688491e-02):1.657769e-01,(65:1.769336e-01,59:9.179638e-02):3.064289e-02):3.066953e-01,((58:1.839011e-03,64:3.891104e-03):1.311756e-02,(57:1.932456e-02,56:1.637673e-02):9.406823e-03):2.624763e-01):2.900710e-01):1.021399e+00):7.988972e-02,((3:5.504362e-01,((4:4.028446e-03,5:8.716703e-02):6.964768e-01,55:1.155335e+00):2.878113e-01):7.151946e-02,(((29:6.410592e-02,(31:1.454654e-01,((28:6.408378e-03,32:7.461302e-03):8.796997e-02,27:1.866324e-01):6.725070e-02):4.808574e-02):3.676923e-02,(33:4.568876e-02,30:4.907587e-02):8.031841e-04):1.040871e+00,((70:2.772616e-01,67:2.463591e-01):1.803311e-01,(68:1.692748e-01,69:4.060713e-01):3.927377e-02):6.922796e-01):7.959154e-01):1.994841e-01):9.130154e-01,((39:3.184109e-02,2:3.782491e-02):2.512347e-01,40:2.515499e-01):4.235549e-01):4.289640e-01,7:6.801735e-01):1.049527e-01):1.738202e-01,1:8.465646e-02);
   tree gen.3635000 = [&U] (((7:7.055926e-01,((((((63:7.039827e-02,66:7.383259e-02):1.410501e-01,(65:2.769692e-01,59:8.223322e-02):4.157807e-02):4.577827e-01,((58:5.751046e-03,64:4.075587e-05):6.979706e-03,(56:4.329530e-02,57:7.170722e-02):2.574719e-02):3.619556e-01):3.990895e-01,62:4.647280e-01):9.399136e-01,(((((51:2.358186e-01,(50:3.876778e-01,52:3.506586e-01):6.961014e-02):1.259867e+00,34:1.179932e+00):4.080439e-01,(((((15:1.405643e-01,14:1.257698e-01):1.464262e-01,20:3.451278e-01):8.433517e-02,24:9.637824e-01):8.248189e-01,11:8.413958e-01):3.322419e-01,(((49:9.695282e-01,((53:7.766259e-01,(46:1.485929e-01,47:3.055115e-01):4.462524e-01):2.107840e-01,(48:3.763560e-01,45:2.447386e-01):6.100426e-01):4.143458e-01):9.121370e-01,(((54:6.846331e-01,43:7.010620e-01):2.811719e-01,44:4.817703e-01):9.436804e-01,(10:1.176137e+00,(19:6.187745e-01,17:6.983073e-01):2.472106e-01):7.934160e-03):5.401697e-01):8.679431e-02,(18:1.205044e+00,((26:6.567487e-01,12:1.026194e+00):3.581294e-01,((13:2.325181e-01,(21:1.865921e-01,9:1.688695e-01):5.037789e-02):6.738369e-01,((61:6.056069e-01,60:5.234280e-01):4.421535e-01,16:9.323854e-01):5.245806e-01):3.440942e-01):1.201817e-01):8.792007e-02):1.397429e-01):2.181098e-01):1.113920e-02,(((((33:2.222928e-02,(29:4.321175e-02,((27:1.989824e-01,(28:1.391879e-03,32:1.383366e-02):7.965955e-02):4.997001e-02,31:7.251453e-02):2.903399e-02):7.882822e-02):2.702291e-02,30:2.452058e-02):9.018628e-01,(((67:1.537681e-01,70:2.742396e-01):2.217172e-01,68:2.087162e-01):6.716208e-02,69:4.987428e-01):6.485672e-01):7.450920e-01,(3:7.614334e-01,((4:1.183669e-01,5:9.160273e-02):9.021517e-01,55:1.277367e+00):2.156196e-01):3.094656e-01):1.582613e-01,(((41:2.336199e-01,(35:3.142654e-01,42:2.589839e-01):5.691668e-02):2.219225e-01,38:2.461501e-01):5.655253e-01,((37:6.042917e-01,36:5.029324e-01):2.432543e-01,25:4.986111e-01):4.057817e-01):4.011380e-01):1.287358e-01):2.484855e-01,(8:6.751513e-01,6:7.361869e-01):6.090297e-01):1.823999e-01):1.073585e+00,((39:4.770174e-03,2:4.674361e-02):3.592312e-01,40:1.039307e-01):4.631633e-01):3.402002e-01):1.458096e-01,23:7.513236e-02):9.950240e-02,22:6.370366e-02,1:8.332291e-02);
   tree gen.3635500 = [&U] (22:2.778870e-02,(23:5.796810e-02,((((62:6.385329e-01,(((66:3.262643e-02,63:8.986162e-02):7.702906e-02,(65:2.395206e-01,59:3.437298e-02):1.113574e-01):4.053568e-01,((58:6.411138e-03,64:6.486360e-03):4.513101e-02,(57:3.360454e-02,56:1.008635e-02):7.645217e-03):5.269305e-01):3.000090e-01):1.106233e+00,(((3:4.842322e-01,((4:1.534011e-02,5:9.015340e-02):8.652428e-01,55:1.194917e+00):4.774720e-01):3.354404e-01,((((29:4.688045e-02,(31:1.602801e-01,((28:6.627932e-03,32:4.988375e-03):9.098385e-02,27:1.930265e-01):1.046641e-02):6.828515e-02):2.465178e-02,30:5.202438e-02):1.723998e-04,33:5.020214e-02):1.117375e+00,((69:4.234929e-01,(70:3.985137e-01,67:2.018951e-01):2.746585e-01):1.407949e-02,68:1.716026e-01):8.201961e-01):8.362139e-01):6.550077e-02,((((((((((9:2.761297e-01,21:1.113765e-01):1.696448e-01,13:8.649421e-02):4.843085e-01,((60:5.113961e-01,61:5.009261e-01):6.887459e-01,16:1.126625e+00):3.557270e-01):5.042202e-01,(18:8.795868e-01,((19:6.954426e-01,17:6.870902e-01):4.042318e-01,(10:9.999084e-01,(44:7.683057e-01,(54:5.369893e-01,43:4.673840e-01):1.197052e-01):6.392775e-01):1.519051e-01):2.222236e-01):2.018873e-01):7.889449e-02,(12:1.084972e+00,26:8.522724e-01):3.158638e-01):1.287785e-01,((24:7.255301e-01,((14:1.548990e-01,15:1.509830e-01):1.032297e-01,20:3.740068e-01):9.883040e-02):5.051958e-01,11:1.032051e+00):3.139447e-02):1.345531e-01,(49:4.752603e-01,(((47:2.526291e-01,46:2.077504e-01):3.835039e-01,53:6.872463e-01):1.747992e-01,(48:2.939364e-01,45:3.106998e-01):6.024159e-01):4.903396e-01):1.480671e+00):2.369188e-03,(34:7.637899e-01,(52:2.734875e-01,(50:2.649478e-01,51:2.828577e-01):6.549399e-02):1.735837e+00):5.702712e-01):5.226525e-01,((25:6.202820e-01,(36:4.739421e-01,37:6.583570e-01):1.500972e-01):2.681638e-01,(38:3.698790e-02,((42:2.163227e-01,35:3.310805e-01):6.352021e-02,41:1.668416e-01):3.834506e-01):8.048971e-01):6.341063e-01):1.244252e-01,(6:3.661296e-01,8:6.531491e-01):1.056310e+00):1.086427e-01):2.670756e-01):9.038565e-01,((39:3.885781e-02,2:3.912080e-02):2.598421e-01,40:2.601681e-01):4.380660e-01):4.436604e-01,7:7.850332e-01):7.064250e-02):1.138128e-01,1:1.361058e-01);
   tree gen.3636000 = [&U] (22:1.117114e-01,(23:5.898922e-02,((((62:6.497807e-01,(((66:3.952692e-02,63:8.840336e-02):8.378559e-02,(65:2.780114e-01,59:3.854290e-02):1.133189e-01):4.124973e-01,((58:4.460429e-04,64:6.600618e-03):4.592600e-02,(57:3.727914e-02,56:4.786558e-02):7.779889e-03):4.681059e-01):3.052936e-01):1.125719e+00,(((3:4.927620e-01,((4:4.346655e-02,5:4.610040e-02):8.804842e-01,55:1.215966e+00):4.858827e-01):3.413492e-01,((((29:4.770625e-02,(31:4.830731e-02,((28:7.585581e-03,32:5.076246e-03):1.225977e-01,27:1.964267e-01):2.287912e-02):6.948800e-02):2.508602e-02,33:5.108646e-02):1.671286e-04,30:5.213680e-02):8.526442e-01,((69:4.889053e-01,68:1.733303e-01):8.848035e-03,(70:2.247540e-01,67:2.054515e-01):3.845967e-01):8.096049e-01):1.261122e+00):7.701216e-02,(((((((((9:2.809938e-01,21:1.358298e-01):1.579628e-01,13:1.714143e-01):4.565532e-01,((60:5.204044e-01,61:5.097500e-01):7.008782e-01,16:8.098542e-01):5.164890e-01):5.131021e-01,(18:8.950808e-01,((19:7.076929e-01,17:6.991934e-01):4.113524e-01,(10:1.017522e+00,(44:7.818395e-01,(54:5.464484e-01,43:4.756170e-01):2.055543e-01):8.246163e-01):1.545809e-01):2.261381e-01):2.563938e-01):9.003944e-05,(12:1.104084e+00,26:1.154353e+00):1.357882e-01):1.464024e-01,((24:7.383104e-01,((14:1.557067e-01,15:1.642310e-01):1.050481e-01,20:3.752011e-01):1.005713e-01):5.306918e-01,11:1.050231e+00):1.359039e-01):1.369233e-01,(49:1.451576e+00,(((47:2.570792e-01,46:1.678857e-01):3.902594e-01,53:6.993522e-01):3.178977e-01,(48:2.762307e-01,45:3.161728e-01):4.351913e-01):2.631349e-01):1.275512e+00):2.410921e-03,(34:1.013524e+00,(52:2.783050e-01,(51:2.959249e-01,50:1.983060e-01):5.610557e-02):1.803607e+00):5.803166e-01):1.348933e-01,(((25:6.312083e-01,(36:4.822907e-01,37:6.699540e-01):1.527412e-01):1.796668e-01,(38:2.166364e-01,((42:2.549041e-01,35:3.369125e-01):2.286422e-01,41:1.697805e-01):2.585607e-01):8.190754e-01):7.286739e-01,(6:3.725790e-01,8:6.646544e-01):1.074917e+00):1.306194e-01):1.121880e-01):2.717802e-01):9.197781e-01,((39:3.954230e-02,2:3.980992e-02):2.644193e-01,40:1.858682e-01):4.457826e-01):4.514756e-01,7:7.988616e-01):7.188688e-02):1.158176e-01,1:5.849409e-02);
   tree gen.3636500 = [&U] ((((((39:1.508550e-02,2:3.699914e-02):3.416853e-01,40:2.941783e-01):2.751786e-01,((((3:5.788806e-01,((4:5.151910e-02,5:8.694435e-02):5.948779e-01,55:1.025436e+00):2.525195e-01):3.921141e-01,((33:4.523512e-02,((29:4.547704e-02,((32:4.678434e-03,28:4.453980e-03):3.823725e-02,(27:2.902929e-01,31:6.721667e-02):2.987846e-02):6.502116e-02):5.718640e-02,30:5.827338e-02):4.897745e-02):3.633802e-01,((69:3.411397e-01,68:3.786574e-02):6.230190e-02,(70:3.033093e-01,67:2.027539e-01):2.050488e-01):1.056362e+00):1.211006e+00):2.212108e-01,((((50:9.411126e-02,(51:5.259088e-01,52:2.910830e-01):5.342340e-02):9.553725e-01,34:9.453597e-01):3.493968e-01,((((11:9.543568e-01,(((15:2.237455e-01,14:1.284783e-01):6.021590e-02,20:3.352944e-01):1.981969e-01,24:7.929059e-01):8.489671e-01):2.471487e-01,(26:6.705512e-01,12:1.044685e+00):2.735575e-01):2.161014e-01,((10:1.326262e+00,(19:1.072167e+00,17:4.164433e-01):4.281448e-01):9.947456e-02,(54:7.616371e-01,(43:9.924571e-01,44:5.138228e-01):2.557875e-01):5.505297e-01):5.809476e-01):1.420758e-01,(18:9.838237e-01,((16:1.015519e+00,(61:3.414132e-01,60:5.379398e-01):4.535342e-01):5.731324e-01,(9:2.106636e-01,(13:2.768599e-01,21:8.220059e-02):4.515709e-02):4.392666e-01):3.883592e-01):4.870061e-01):2.340664e-01):3.968503e-02,((((((47:2.651262e-01,46:1.601498e-01):1.750307e-01,53:1.449706e+00):4.615683e-01,(45:2.807340e-01,48:3.002722e-01):4.080712e-01):1.354591e-01,49:9.924067e-01):9.440369e-01,(((41:2.576508e-01,(35:2.198414e-01,42:4.573764e-01):6.699988e-02):2.097982e-01,38:1.462675e-01):9.440064e-01,((36:4.455587e-01,37:4.417432e-01):1.736870e-01,25:7.453018e-01):2.097623e-01):1.715380e-01):2.550815e-01,(8:6.448616e-01,6:5.410902e-01):1.359070e+00):1.352496e-01):1.642227e-01):1.297285e-01,((((63:6.072726e-02,66:2.097093e-02):6.513837e-02,(59:6.083960e-02,65:2.861752e-01):9.131119e-02):5.222000e-01,((57:2.972233e-02,56:5.209365e-03):8.101868e-03,(64:1.496407e-03,58:4.704418e-03):1.237635e-02):3.368722e-01):2.752898e-01,62:5.415650e-01):6.787630e-01):8.323632e-01):7.348595e-01,7:7.802873e-01):9.156266e-02,23:1.108723e-01):1.387187e-01,22:2.391803e-02,1:7.065715e-02);
   tree gen.3637000 = [&U] (22:1.017690e-01,(23:3.913701e-02,((((62:6.888896e-01,(((66:3.600900e-02,63:7.891235e-02):7.408113e-02,(65:1.986373e-01,59:6.441056e-02):9.226187e-02):4.068506e-01,((58:4.063448e-04,64:1.027345e-03):5.554923e-03,(57:4.190711e-02,56:3.328104e-02):2.396234e-02):2.631140e-01):2.781224e-01):1.023932e+00,((((((51:2.821925e-01,(52:2.556847e-01,50:2.957174e-01):7.586990e-03):1.364118e+00,34:6.844831e-01):2.864092e-01,(49:1.322385e+00,(((47:2.499656e-01,46:2.252666e-01):2.433566e-01,53:6.371095e-01):8.285551e-02,(48:3.740583e-01,45:1.915095e-01):4.246808e-01):1.057748e-01):9.486944e-01):4.081909e-02,((24:7.010880e-01,((14:1.418487e-01,15:1.496144e-01):6.729885e-02,20:3.418080e-01):2.869012e-01):8.826324e-01,((6:5.277484e-01,8:6.503906e-01):1.009236e+00,((((((9:2.559852e-01,21:8.252141e-02):1.439040e-01,13:1.561583e-01):4.741121e-01,((60:4.809643e-01,61:4.643820e-01):6.384997e-01,16:5.621420e-01):4.872638e-01):3.200808e-01,(12:1.005820e+00,26:1.009490e+00):8.522776e-02):1.503064e-01,(18:8.154182e-01,((19:7.610775e-01,17:5.376477e-01):2.490490e-01,(10:1.320731e+00,(44:7.122554e-01,(54:4.978142e-01,43:4.332869e-01):1.872599e-01):8.874643e-01):1.340692e-01):3.273487e-01):2.335746e-01):1.316226e-01,11:1.083535e+00):3.013435e-01):2.099559e-03):3.595281e-02):1.342576e-01,((25:5.215380e-01,(36:3.740863e-01,37:7.610625e-01):1.154947e-01):1.868538e-01,(38:1.973556e-01,((42:2.322175e-01,35:3.069271e-01):1.242783e-01,41:2.241156e-01):1.566250e-01):7.461773e-01):6.638216e-01):3.055486e-01,((3:4.489059e-01,((4:6.112751e-02,5:5.985840e-02):7.424692e-01,55:8.923467e-01):4.426389e-01):2.732167e-01,((((29:4.346037e-02,(31:4.400794e-02,((28:3.210027e-03,32:1.121455e-03):1.044691e-01,27:1.789446e-01):2.166854e-02):6.330354e-02):7.102425e-02,33:4.797583e-02):1.023984e-03,30:4.438287e-02):4.573380e-01,((70:1.788228e-01,67:2.699966e-01):2.126994e-01,(69:1.365198e-01,68:2.546308e-01):4.520097e-02):7.633694e-01):1.005891e+00):4.809610e-01):2.696017e-01):6.136845e-01,((39:4.538173e-02,2:1.361622e-02):2.408859e-01,40:3.408754e-01):2.822472e-01):4.112940e-01,7:6.458102e-01):2.445869e-01):1.052674e-01,1:5.328809e-02);
   tree gen.3637500 = [&U] (22:7.657472e-02,(23:1.288066e-01,((((62:6.963785e-01,(((66:3.992328e-02,63:7.977020e-02):7.006346e-02,(65:2.143855e-01,59:6.511076e-02):8.942681e-02):4.112734e-01,((58:4.107622e-04,64:2.866712e-03):5.615311e-03,(57:4.236268e-02,56:3.364284e-02):1.123534e-02):2.659743e-01):4.802164e-01):8.863265e-01,(((((52:2.584642e-01,(50:3.005972e-01,51:2.852602e-01):7.512654e-03):1.336979e+00,34:6.919241e-01):3.561844e-01,((25:5.272077e-01,(36:3.781530e-01,37:7.693360e-01):1.167503e-01):3.740375e-01,(38:1.995011e-01,((42:2.347419e-01,35:3.102637e-01):1.336224e-01,41:2.214737e-01):1.238855e-01):7.542890e-01):4.166671e-01):1.357171e-01,(((((((9:2.449934e-01,21:8.341850e-02):9.012761e-02,13:1.578559e-01):5.404606e-01,((60:4.861929e-01,61:4.694303e-01):6.454408e-01,16:5.682531e-01):4.925609e-01):3.233771e-01,(12:1.016754e+00,26:7.407865e-01):2.817462e-01):1.519404e-01,(18:8.242826e-01,((19:7.693511e-01,17:5.434925e-01):2.517565e-01,(10:1.335088e+00,(44:7.199983e-01,(54:5.032259e-01,43:8.557381e-01):9.199119e-02):6.997871e-01):1.355267e-01):3.309073e-01):2.512646e-01):1.868861e-01,11:1.095314e+00):2.285849e-01,(((6:5.334856e-01,8:6.574610e-01):1.005209e+00,(24:7.087095e-01,((14:1.145699e-01,15:1.512408e-01):1.727359e-01,20:3.576542e-01):1.528703e-01):8.120056e-01):9.982965e-04,(49:1.336761e+00,(((47:2.526829e-01,46:1.138010e-01):2.296211e-01,53:7.041484e-01):9.870030e-02,(48:3.781247e-01,45:2.398546e-01):4.292975e-01):1.069247e-01):9.385714e-01):2.058888e-01):3.973474e-01):1.850789e-01,((3:5.367603e-01,((4:2.920964e-02,5:6.050912e-02):5.102894e-01,55:1.026058e+00):2.734830e-01):2.331394e-01,((((29:2.060422e-02,(31:1.339667e-01,((28:3.603447e-03,32:4.933743e-03):5.277887e-02,27:1.808899e-01):5.318469e-02):1.007598e-02):7.179635e-02,33:4.849738e-02):6.466924e-03,30:3.534296e-02):5.202077e-01,((70:2.621655e-01,67:1.677880e-01):2.180310e-01,(69:1.380039e-01,68:2.573989e-01):1.461091e-01):7.608998e-01):1.016826e+00):4.611463e-01):1.156217e-01):6.203559e-01,((39:1.333358e-02,2:3.142649e-02):2.743602e-01,40:3.445811e-01):2.211451e-01):3.373934e-01,7:4.043253e-01):2.472458e-01):1.064118e-01,1:5.019304e-02);
   tree gen.3638000 = [&U] (22:7.430852e-02,(23:4.197670e-02,(7:5.088850e-01,((((62:5.204668e-01,(((64:4.053401e-03,58:6.615770e-03):7.714571e-03,(56:2.986630e-02,57:3.027591e-02):2.727565e-02):4.097369e-01,((63:7.899177e-02,66:2.309128e-02):1.531098e-01,(65:1.960478e-01,59:9.318213e-02):8.700740e-02):3.492945e-01):4.336809e-01):8.531705e-01,(((8:6.472843e-01,6:5.116819e-01):1.433231e+00,(((25:3.679354e-01,(36:4.585782e-01,37:6.055809e-01):3.601029e-01):2.719250e-01,(((35:2.339374e-01,42:2.560741e-01):1.439937e-01,41:2.709684e-01):2.902453e-01,38:1.441222e-01):7.430253e-01):6.404539e-01,((49:6.773058e-01,((53:1.497904e+00,(46:1.921518e-01,47:2.994671e-01):3.315954e-01):2.649147e-01,(45:2.309512e-01,48:2.269370e-01):5.283879e-01):2.025994e-01):7.487952e-01,((((((16:7.724888e-01,(60:5.322529e-01,61:4.868118e-01):5.601264e-01):4.535000e-01,(13:1.313043e-01,(9:1.400059e-01,21:1.252554e-01):8.662185e-02):5.456249e-01):5.736758e-01,(12:7.034086e-01,26:8.463296e-01):2.815548e-01):8.308849e-02,((((19:6.793350e-01,17:7.787160e-01):5.681367e-01,(54:4.832431e-01,(44:6.300926e-01,43:7.430087e-01):2.020230e-01):7.854661e-01):1.964383e-01,10:1.001689e+00):2.724381e-01,18:1.147466e+00):1.109900e-01):3.855989e-01,(11:9.326015e-01,(24:5.254635e-01,((14:1.543082e-01,15:9.900106e-02):1.981192e-01,20:3.436925e-01):1.681185e-01):5.653074e-01):1.637893e-01):1.628911e-01,34:1.713252e+00):2.744352e-02):1.212824e-01):7.450777e-02):1.017252e-01,(52:8.422835e-02,(50:2.724452e-01,51:3.580681e-01):1.360488e-01):1.838549e+00):4.311669e-02):2.064593e-01,((3:1.091018e+00,((4:5.104577e-02,5:3.476087e-02):7.604013e-01,55:1.194303e+00):4.415423e-01):1.960555e-01,(((29:2.193989e-02,(30:5.073505e-02,33:8.874842e-02):5.506490e-02):1.329255e-02,(31:1.526226e-01,((28:3.456828e-03,32:3.162019e-04):5.787540e-02,27:2.095052e-01):3.082623e-02):1.533979e-02):3.856926e-01,((69:4.187248e-01,(67:1.709619e-01,70:4.335267e-01):9.840556e-02):6.470699e-02,68:8.161047e-02):9.915428e-01):1.020787e+00):2.433125e-01):1.111686e+00,((39:7.764021e-03,2:6.179225e-02):2.500486e-01,40:2.519192e-01):3.300657e-01):4.284047e-01):2.851410e-01):1.432900e-01,1:2.754073e-02);
   tree gen.3638500 = [&U] (22:6.046157e-02,(23:4.347158e-02,(7:5.295284e-01,(((((8:8.677728e-01,6:6.594263e-01):1.544546e+00,(((25:4.260850e-01,(36:4.771808e-01,37:6.301469e-01):3.747108e-01):2.021422e-01,(((35:3.762521e-01,42:3.970768e-01):1.117564e-01,41:2.819605e-01):2.881334e-01,38:7.664176e-02):8.871774e-01):4.475926e-01,((49:7.047813e-01,((53:8.372881e-01,(46:1.287810e-01,47:3.233366e-01):4.482518e-01):2.756612e-01,(45:2.403199e-01,48:2.801258e-01):5.498225e-01):2.108180e-01):7.791707e-01,((((((16:8.038255e-01,(60:5.538442e-01,61:5.065598e-01):6.212637e-01):4.718966e-01,(13:1.366308e-01,(9:1.456853e-01,21:2.014857e-01):9.551190e-02):5.194162e-01):5.346229e-01,(12:7.319431e-01,26:1.099554e+00):2.314715e-01):1.014755e-01,(11:9.704333e-01,(24:5.467794e-01,((14:1.605678e-01,15:1.509185e-01):2.061561e-01,20:2.506359e-01):2.663037e-01):5.882396e-01):7.668724e-02):4.901789e-02,((((19:7.068929e-01,17:8.103053e-01):4.063130e-01,((54:5.028463e-01,43:8.105371e-01):2.138872e-01,44:6.556528e-01):8.173292e-01):2.523941e-01,10:1.042324e+00):2.251848e-01,18:1.194014e+00):4.307466e-01):3.624876e-01,34:1.782751e+00):5.249966e-02):1.262023e-01):9.441377e-02):1.022785e-01,((3:9.182083e-01,((4:5.311649e-02,5:6.868569e-02):6.853981e-01,55:1.242751e+00):4.594539e-01):1.092829e-01,((((31:1.736221e-01,((28:8.362955e-03,32:1.558505e-03):5.520836e-02,27:2.180040e-01):2.330898e-02):3.097734e-02,(30:5.279317e-02,33:9.234858e-02):7.297842e-02):3.309842e-02,29:3.666796e-02):9.169206e-01,(69:4.336798e-01,(68:1.520845e-01,(67:1.659399e-01,70:4.511131e-01):2.743368e-01):6.462474e-02):7.877125e-01):1.062196e+00):2.831721e-01):2.053357e-01,(((52:1.690342e-01,51:3.725935e-01):2.084258e-02,50:2.827179e-01):1.913132e+00,(62:5.452201e-01,(((64:8.233196e-05,58:1.815056e-04):1.552209e-02,(56:3.107786e-02,57:2.378357e-02):7.528414e-02):5.433989e-01,((63:8.966221e-02,66:2.402799e-02):7.357594e-02,(65:1.594370e-01,59:9.696215e-02):9.053694e-02):3.634639e-01):3.770238e-01):6.632456e-01):3.212905e-01):1.156782e+00,((39:5.039495e-02,2:6.429891e-02):2.601920e-01,40:2.621385e-01):3.434552e-01):4.563182e-01):2.566418e-01):1.642737e-01,1:4.403578e-02);
   tree gen.3639000 = [&U] (22:5.137152e-02,(23:1.518820e-01,((((62:8.403379e-01,(((66:3.878313e-02,63:7.690471e-02):1.051618e-01,(65:2.553485e-01,59:7.755158e-02):6.916268e-02):4.919232e-01,((58:2.468192e-03,64:2.955079e-03):2.971357e-02,(57:4.978273e-02,56:1.144266e-02):3.986292e-02):4.947422e-01):1.930345e-01):9.969390e-01,(((((25:6.717507e-01,(36:7.000623e-01,37:6.228180e-01):2.914835e-01):3.435448e-01,(38:2.376201e-01,((42:3.845859e-01,35:3.695463e-01):1.591538e-01,41:2.637911e-01):2.342575e-01):6.510872e-01):4.157024e-01,(((52:2.180090e-01,(51:1.884873e-01,50:3.113600e-01):9.514417e-02):1.571569e+00,34:1.415629e+00):2.659509e-01,((49:1.092735e+00,((48:3.700832e-01,45:2.856841e-01):4.259313e-01,((47:3.132247e-01,46:1.238138e-01):4.350350e-01,53:9.129288e-01):2.923519e-01):1.345046e-01):1.106013e+00,((24:8.441238e-01,((14:1.566147e-01,15:1.801386e-01):2.189781e-01,20:2.305047e-01):2.084209e-01):9.008009e-01,(((((((13:3.468622e-01,9:2.543227e-01):6.501511e-03,21:1.239533e-01):4.335855e-01,((60:5.790905e-01,61:5.591251e-01):7.687662e-01,16:1.050459e+00):2.107894e-01):4.375210e-01,(12:1.211027e+00,26:9.268535e-01):3.255668e-01):1.536061e-01,18:1.012058e+00):1.620047e-01,((((54:6.623950e-01,44:9.402368e-01):1.358220e-01,43:8.582560e-01):1.334902e+00,10:1.052126e+00):1.122383e-01,(19:8.584582e-01,17:6.473385e-01):2.998600e-01):3.486480e-01):8.924395e-02,11:1.126225e+00):8.544379e-02):8.311903e-02):5.210292e-02):1.791962e-01):1.050423e-01,(6:6.611421e-01,8:7.830831e-01):1.016923e+00):1.339710e-01,((3:7.666869e-01,((4:5.052810e-02,5:2.988321e-02):5.970180e-01,55:1.222108e+00):4.023414e-01):2.548173e-01,((((30:4.036186e-02,33:4.553292e-02):6.672014e-02,29:7.559988e-02):5.947787e-03,((28:1.210481e-03,32:2.872563e-03):1.345867e-01,(27:2.118790e-01,31:9.726616e-02):4.313759e-03):5.403771e-02):6.244725e-01,((69:2.306002e-01,68:2.078616e-01):1.208979e-01,(70:4.336142e-01,67:2.524891e-01):2.682449e-01):8.670046e-01):1.425290e+00):3.385260e-01):3.004993e-01):6.195786e-01,((39:8.725926e-04,2:8.677521e-02):3.776199e-01,40:4.078273e-01):4.655973e-01):4.018597e-01,7:5.015109e-01):2.554531e-01):1.085706e-01,1:6.064667e-02);
   tree gen.3639500 = [&U] (22:4.727839e-02,(23:1.397805e-01,(((((3:7.055996e-01,((4:6.444150e-02,5:3.525539e-02):1.038263e+00,55:1.124734e+00):5.067885e-01):1.080125e-01,(((30:3.714595e-02,33:9.711688e-02):5.858646e-02,(29:6.957631e-02,(((28:6.753814e-03,32:1.017377e-03):1.207708e-01,27:1.815588e-01):6.090437e-03,31:8.951629e-02):3.495693e-02):2.199625e-02):5.780713e-01,((69:3.988367e-01,68:1.912998e-01):4.644203e-02,(70:3.990651e-01,67:2.323715e-01):2.127112e-01):7.979243e-01):1.311727e+00):2.695827e-01,(((((25:6.182276e-01,(36:6.442835e-01,37:4.859250e-01):1.713671e-01):2.722902e-01,(38:2.186872e-01,((42:3.017918e-01,35:4.298259e-01):1.464729e-01,41:2.427730e-01):2.155926e-01):5.992106e-01):3.825805e-01,(6:6.084642e-01,8:7.206894e-01):9.606221e-01):1.333564e-01,((((52:2.006387e-01,(50:4.186787e-01,51:1.340782e-01):5.350026e-03):1.331493e+00,34:1.302836e+00):3.906815e-01,(49:1.005669e+00,((48:1.250457e-01,45:2.629216e-01):3.919943e-01,((47:2.882679e-01,46:1.139487e-01):5.133865e-01,53:9.607742e-01):1.024471e-01):1.237877e-01):1.017889e+00):7.416010e-02,(((((((13:2.325180e-01,21:1.140771e-01):6.544496e-02,9:1.793190e-01):5.936851e-01,((60:5.329503e-01,61:5.145757e-01):7.075132e-01,16:9.667612e-01):3.500781e-01):2.539239e-01,(12:1.114536e+00,26:8.530046e-01):3.092631e-01):1.413672e-01,18:1.344291e+00):1.490966e-01,(((44:8.653216e-01,43:7.481230e-01):1.832848e-01,54:6.096173e-01):1.228541e+00,(10:1.064552e+00,(19:7.648210e-01,17:7.786817e-01):1.692134e-01):9.966889e-02):3.208688e-01):8.213326e-02,(11:1.036491e+00,(24:7.768665e-01,((14:1.441361e-01,15:2.038394e-01):1.796452e-01,20:2.121388e-01):1.665818e-01):8.405116e-01):4.853697e-02):7.601275e-02):1.649184e-01):1.163452e-01,(62:7.733823e-01,(((66:4.471868e-02,63:7.077717e-02):7.224119e-02,(65:2.350031e-01,59:7.137250e-02):6.365201e-02):4.527283e-01,((58:9.959446e-03,64:2.719627e-03):2.734608e-02,(57:6.061372e-02,56:3.701576e-02):1.870107e-02):4.553226e-01):1.776541e-01):9.175059e-01):7.859499e-03):7.881507e-01,((39:1.410785e-02,2:4.768190e-02):3.543037e-01,40:3.753328e-01):2.833729e-01):3.698407e-01,7:6.577150e-01):2.350993e-01):9.992002e-02,1:5.581453e-02);
   tree gen.3640000 = [&U] (22:1.254994e-01,(23:4.791820e-02,(((((3:7.083404e-01,((4:1.272588e-01,5:3.539234e-02):6.182631e-01,55:1.221164e+00):5.087571e-01):1.084321e-01,(((33:1.121525e-01,(29:7.640154e-02,(((28:6.780048e-03,32:9.518953e-04):1.252303e-01,27:3.313355e-01):6.365355e-03,31:8.986400e-02):4.500921e-02):2.018497e-02):2.238476e-02,30:2.375814e-02):1.188150e+00,(69:3.638413e-01,(68:3.590881e-01,(70:3.696956e-01,67:1.806444e-01):3.632379e-01):7.080689e-03):8.568761e-01):9.780235e-01):2.706298e-01,(((6:6.108278e-01,8:6.425884e-01):1.077701e+00,(((25:6.206290e-01,(36:6.467861e-01,37:5.183462e-01):1.720328e-01):2.733479e-01,(38:2.195367e-01,((42:3.029640e-01,35:4.314955e-01):1.457250e-01,41:2.340118e-01):2.648734e-01):6.015381e-01):4.324746e-01,(((((50:3.601071e-01,51:1.345990e-01):1.303535e-01,52:2.014180e-01):1.275576e+00,34:1.307897e+00):1.478897e-01,(49:1.065097e+00,((48:1.255314e-01,45:2.639429e-01):6.119059e-01,((47:2.893877e-01,46:1.143913e-01):5.153807e-01,53:9.645063e-01):1.028450e-01):3.751310e-01):1.134224e+00):8.545083e-02,((24:7.798842e-01,((14:1.446960e-01,15:2.046312e-01):1.803431e-01,20:2.478228e-01):1.435613e-01):8.437765e-01,(11:1.176952e+00,((((((13:2.415058e-01,9:1.800155e-01):6.569918e-02,21:7.343592e-02):5.959912e-01,((60:5.350205e-01,61:3.393046e-01):7.102615e-01,16:9.771312e-01):3.446411e-01):5.855889e-01,(12:1.099593e+00,26:8.563180e-01):3.217049e-01):1.402628e-01,18:1.122039e+00):5.031809e-02,((43:8.834115e-01,(44:7.990343e-01,54:8.667217e-01):6.550131e-02):7.771955e-01,(10:1.068687e+00,(19:8.533403e-01,17:7.817064e-01):1.698707e-01):1.150312e-01):2.951631e-01):1.858067e-01):4.872550e-02):1.666699e-01):1.159498e-01):2.084398e-01):1.167971e-01,(62:7.763864e-01,(((66:2.998732e-02,63:7.105210e-02):7.884479e-02,(65:2.359159e-01,59:7.164974e-02):6.389926e-02):4.544868e-01,((58:9.998132e-03,64:1.892418e-03):2.745230e-02,(57:1.809392e-02,56:1.035943e-02):2.120328e-02):3.896833e-01):3.735556e-01):8.977958e-01):3.037273e-02):7.085319e-01,((39:1.416265e-02,2:4.786711e-02):2.236535e-01,40:3.767908e-01):4.304806e-01):3.621468e-01,7:6.602698e-01):2.360125e-01):2.298711e-01,1:6.393127e-02);
   tree gen.3640500 = [&U] ((((((39:7.310342e-03,2:2.167614e-02):1.833193e-01,40:3.609139e-01):4.121136e-01,((((3:5.200262e-01,((4:2.779391e-02,5:8.368876e-02):4.553420e-01,55:1.067594e+00):2.670869e-01):1.618118e-01,((((29:6.548780e-02,(((32:8.512942e-03,28:1.246010e-03):5.899222e-02,27:2.085837e-01):5.208869e-03,31:7.303192e-02):5.452088e-02):4.736955e-02,33:4.791672e-02):3.815462e-02,30:3.443257e-03):7.094424e-01,((68:2.192990e-01,69:2.200271e-01):8.860295e-02,(70:1.988434e-01,67:2.118541e-01):9.901682e-02):8.056112e-01):5.889231e-01):2.434563e-01,(((((((15:1.141063e-01,14:1.370314e-01):7.095598e-02,20:2.713361e-01):9.940825e-02,24:6.750086e-01):5.382871e-01,11:9.337531e-01):2.289424e-01,(26:7.907231e-01,12:1.054942e+00):2.169388e-01):1.098726e-01,(((19:7.018603e-01,17:4.322979e-01):3.263571e-01,((43:7.008827e-01,(54:6.659658e-01,44:8.050691e-01):7.264325e-02):5.846483e-01,10:8.775888e-01):1.449372e-01):2.780015e-01,(18:8.375389e-01,((16:5.378790e-01,(61:4.270148e-01,60:4.677234e-01):6.621150e-01):6.490732e-01,(13:2.024552e-01,(9:1.689246e-01,21:1.547643e-01):5.376874e-02):2.742963e-01):1.983377e-01):2.905093e-01):2.890541e-01):2.972690e-01,(((((((47:2.311554e-01,46:1.986691e-01):2.196163e-01,53:1.064019e+00):3.189056e-01,(45:1.697390e-01,48:2.418865e-01):3.979613e-01):1.956535e-01,49:8.448457e-01):6.832678e-01,(((41:1.386924e-01,(35:2.291698e-01,42:3.108593e-01):1.670636e-01):2.171076e-01,38:1.632770e-01):7.484387e-01,((36:5.363701e-01,37:8.400237e-01):2.142332e-01,25:4.185753e-01):2.627981e-01):1.552189e-01):3.649208e-02,(8:6.019313e-01,6:4.174013e-01):8.400583e-01):1.324345e-01,(((52:1.157718e-01,50:2.230390e-01):1.447811e-01,51:1.602914e-01):8.617479e-01,34:1.081406e+00):2.702787e-01):1.396289e-01):1.415390e-01):1.948380e-01,((((63:5.913487e-02,66:2.134126e-02):4.849195e-02,(59:5.813467e-02,65:1.339762e-01):3.428638e-02):2.673631e-01,((57:3.062416e-02,56:2.572245e-02):2.223206e-02,(58:2.591552e-03,64:3.527842e-03):2.142968e-03):3.755685e-01):1.211108e-01,62:6.486839e-01):6.681142e-01):7.745638e-01):2.446122e-01,7:5.501879e-01):2.052577e-01,23:1.148464e-01):1.082124e-01,22:1.172359e-01,1:5.834952e-02);
   tree gen.3641000 = [&U] (((7:6.985577e-01,(((62:5.709836e-01,(((56:1.566136e-02,57:2.400036e-02):7.813409e-02,(58:3.648535e-04,64:8.831674e-03):2.544969e-04):2.696090e-01,((63:8.099105e-02,66:1.678424e-02):2.002682e-01,(65:1.261973e-01,59:1.791328e-02):4.041133e-02):4.921412e-01):2.416995e-01):7.295714e-01,((((((((47:1.671202e-01,46:1.038954e-01):3.248249e-01,53:7.229194e-01):2.737866e-01,49:8.964684e-01):3.117931e-01,(45:2.884930e-01,48:1.963707e-01):5.380444e-01):1.053959e+00,(34:8.632509e-01,((51:2.417597e-01,52:2.402712e-01):3.287521e-02,50:3.640357e-01):1.325027e+00):4.963498e-02):3.608686e-01,((((10:1.005724e+00,(44:6.702337e-01,(54:4.214744e-01,43:7.777398e-01):4.185617e-01):7.005867e-01):1.701650e-01,(19:7.598035e-01,17:6.355466e-01):2.875601e-01):3.848464e-01,(18:1.109604e+00,(((60:3.762646e-01,61:2.636073e-01):4.320692e-01,16:1.081153e+00):4.554903e-01,(13:2.677864e-01,(9:1.875055e-01,21:1.362004e-01):7.280510e-02):4.640361e-01):2.840473e-01):2.431581e-01):1.665017e-01,(11:8.560533e-01,((((14:1.723824e-01,15:2.652681e-01):1.465966e-01,20:2.460411e-01):1.955598e-01,24:5.437770e-01):6.241442e-01,(26:7.093510e-01,12:8.648155e-01):1.301883e-01):1.063092e-01):7.412475e-02):2.920855e-01):1.095410e-01,(((37:7.896966e-01,36:3.843687e-01):1.836043e-01,25:4.611437e-01):2.401126e-01,(38:2.455463e-01,((42:4.661237e-01,35:3.230015e-01):1.269085e-01,41:3.405010e-01):1.394734e-01):5.244072e-01):4.375002e-01):1.879152e-01,((((55:9.199607e-01,(4:6.970058e-02,5:3.511990e-02):7.960605e-01):3.870217e-01,3:6.553246e-01):3.754510e-01,((((30:1.538965e-02,33:8.970004e-02):7.490834e-02,(31:1.142277e-01,((28:2.592937e-03,32:1.197137e-02):3.755200e-02,27:2.114273e-01):6.492914e-02):3.770263e-02):2.507285e-03,29:6.025256e-02):8.435462e-01,((69:3.036119e-01,68:2.207894e-01):9.965570e-03,(67:3.193932e-01,70:2.042495e-01):1.915826e-01):5.422045e-01):1.008062e+00):3.200127e-01,(8:8.067037e-01,6:6.451458e-01):1.077791e+00):8.733287e-02):4.817205e-01):5.141265e-01,((2:2.259948e-02,39:4.232332e-02):2.995518e-01,40:2.805021e-01):4.359599e-01):3.939645e-01):2.363384e-01,23:1.240571e-01):9.681769e-02,22:4.258170e-02,1:6.465588e-02);
   tree gen.3641500 = [&U] (((7:6.853371e-01,(((62:5.601774e-01,(((58:1.006451e-04,(56:2.938544e-02,57:2.354614e-02):2.680565e-02):2.271443e-04,64:8.606624e-03):2.523464e-01,((63:7.945825e-02,66:3.199274e-02):1.964780e-01,(65:1.238089e-01,59:4.688199e-02):1.215722e-02):4.828272e-01):3.497895e-01):6.717284e-01,(((((((47:2.836075e-01,46:1.019291e-01):2.850401e-01,53:7.092377e-01):3.280547e-01,(49:8.795023e-01,(45:2.830332e-01,48:1.926543e-01):6.336741e-01):1.498103e-01):1.320102e+00,(34:8.469135e-01,((51:2.371843e-01,50:3.403446e-01):4.211330e-02,52:2.357239e-01):1.565998e+00):2.914742e-01):1.287439e-01,((18:1.125048e+00,(((60:3.380194e-01,61:5.201185e-01):4.238920e-01,16:1.060692e+00):4.468699e-01,(13:2.325113e-01,(9:2.382257e-01,21:1.336228e-01):2.476680e-02):6.016708e-01):2.411438e-01):1.185264e-01,((11:1.416018e+00,((((14:1.691199e-01,15:2.602478e-01):1.438222e-01,20:2.413847e-01):1.918587e-01,24:5.334858e-01):7.572325e-01,(26:6.959261e-01,12:8.484484e-01):3.842992e-02):2.191010e-01):7.242785e-02,((10:9.866905e-01,((44:6.788490e-01,43:7.413044e-01):4.006669e-01,54:4.538767e-01):5.196816e-01):5.304963e-01,(19:7.454238e-01,17:6.235185e-01):2.821178e-01):3.775630e-01):1.106995e-01):2.633824e-01):9.933748e-02,(((37:7.747512e-01,36:3.770943e-01):2.724095e-01,25:4.524163e-01):2.899477e-01,(38:2.408992e-01,((42:4.573021e-01,35:3.641025e-01):3.870338e-02,41:3.340568e-01):1.355012e-01):5.144826e-01):4.292203e-01):1.097378e-01,((((55:9.025500e-01,(4:6.838146e-02,5:4.490336e-02):7.809946e-01):3.796971e-01,3:7.538214e-01):1.916076e-01,((((30:1.000158e-01,33:8.800241e-02):6.246275e-04,(31:1.102551e-01,((28:2.543864e-03,32:1.653514e-02):3.684131e-02,27:2.074260e-01):1.311339e-02):4.098224e-02):5.766608e-03,29:3.683446e-02):8.275816e-01,((69:2.978659e-01,68:2.166108e-01):7.554910e-02,(67:1.284373e-01,70:3.209898e-01):1.483303e-01):5.880457e-01):9.889842e-01):3.139563e-01,(8:7.914364e-01,6:6.329360e-01):1.057393e+00):3.461414e-02):4.726036e-01):5.043964e-01,((2:7.832492e-03,39:4.152232e-02):2.938826e-01,40:2.751935e-01):4.277091e-01):3.865085e-01):2.056618e-01,23:3.978487e-02):1.911427e-01,22:6.215570e-02,1:6.343223e-02);
   tree gen.3642000 = [&U] ((((((39:2.730879e-02,2:9.698426e-03):4.796116e-01,40:7.215542e-02):2.450203e-01,((((3:5.976416e-01,((4:3.194223e-02,5:4.246312e-02):5.233031e-01,55:1.226936e+00):2.458111e-01):3.441254e-01,((((29:7.863327e-02,(31:8.315313e-02,((32:6.027960e-03,28:2.563408e-03):9.208373e-02,27:2.190224e-01):3.996335e-03):5.171846e-02):3.685334e-02,33:6.412927e-02):8.724420e-03,30:2.734558e-02):9.573524e-01,((70:3.980210e-01,67:2.288809e-01):2.896117e-01,(69:4.750272e-01,68:1.444769e-01):1.552781e-02):7.198889e-01):6.687002e-01):1.767577e-01,(((8:6.373429e-01,6:4.475682e-01):9.244763e-01,(((((47:2.945523e-01,46:1.611349e-01):2.743640e-01,53:9.340810e-01):4.224096e-01,(45:3.640768e-01,48:2.765525e-01):4.252006e-01):2.762537e-01,49:8.634575e-01):8.168827e-01,(((41:2.743669e-01,(35:2.633741e-01,42:3.572558e-01):2.143164e-01):1.980189e-01,38:2.728154e-01):7.718548e-01,((36:6.164248e-01,37:5.732482e-01):2.569041e-01,25:6.666831e-01):2.794100e-01):1.712963e-01):1.048131e-01):1.548765e-01,((((((19:5.151997e-01,17:7.243074e-01):3.934627e-01,10:1.008571e+00):8.025107e-02,(43:6.351430e-01,(44:7.319963e-01,54:7.448444e-01):2.183868e-01):6.514144e-01):4.133863e-01,(18:9.625438e-01,((16:8.595637e-01,(61:4.907479e-01,60:5.375324e-01):7.548898e-01):6.874041e-01,(13:1.582588e-01,(9:2.500512e-01,21:1.709272e-01):7.897326e-02):2.515780e-01):3.210921e-01):2.848003e-01):2.369077e-01,(((((15:1.074737e-01,14:1.818207e-01):9.737799e-02,20:3.118337e-01):9.361878e-02,24:7.757555e-01):6.391586e-01,11:1.073118e+00):7.164072e-02,(26:1.194318e+00,12:1.212395e+00):1.446930e-01):7.943133e-02):2.943215e-01,(((52:2.366273e-01,50:2.337722e-01):1.537434e-01,51:2.425792e-01):2.002303e+00,34:1.137775e+00):4.898705e-01):1.576795e-02):1.050393e-01):2.086118e-01,((((63:7.324522e-02,66:2.657142e-02):1.121822e-01,(59:6.096133e-02,65:1.539725e-01):3.927423e-02):3.072678e-01,((58:2.937815e-03,64:7.058345e-03):2.067139e-02,(57:5.316258e-02,56:7.883605e-03):2.533241e-02):4.020018e-01):7.869852e-02,62:8.368706e-01):9.053947e-01):9.475702e-01):3.518940e-01,7:6.323049e-01):1.947389e-01,23:1.319876e-01):1.742301e-01,22:5.578571e-02,1:7.142316e-02);
   tree gen.3642500 = [&U] ((((((62:5.217646e-01,(((64:1.822135e-02,58:3.732743e-03):2.932280e-02,(56:1.205272e-02,57:2.066948e-02):3.358748e-02):3.341170e-01,((59:5.348625e-02,65:1.986580e-01):5.238459e-02,(66:3.844671e-02,63:9.736987e-02):1.012876e-01):3.753362e-01):2.939559e-01):9.859457e-01,((((55:8.012527e-01,(5:8.980380e-02,4:6.790797e-03):5.543944e-01):2.956675e-01,3:1.010327e+00):3.392115e-01,((((29:6.000677e-02,(31:6.970607e-02,(27:1.396255e-01,(28:2.524416e-03,32:3.746275e-03):3.136942e-02):1.608756e-02):5.231591e-02):3.336823e-02,33:2.264479e-02):1.806460e-02,30:2.674818e-02):5.643452e-01,((67:1.258027e-01,70:2.615672e-01):2.289286e-01,(69:3.309926e-01,68:1.756783e-01):5.056674e-03):1.076848e+00):8.576022e-01):2.141517e-01,(((((51:1.750652e-01,50:2.574432e-01):5.921669e-02,52:1.726164e-01):1.737473e+00,34:6.805402e-01):2.159458e-01,((((((15:1.530822e-01,14:1.446142e-01):8.546965e-02,20:3.050118e-01):1.358022e-01,24:8.662097e-01):4.923251e-01,(((10:9.516016e-01,(54:5.872013e-01,(43:6.367341e-01,44:7.398239e-01):5.204502e-01):3.223495e-01):2.730298e-01,(19:6.927453e-01,17:6.023415e-01):2.843374e-01):2.961953e-01,((18:9.293465e-01,((16:1.092251e+00,(60:3.441096e-01,61:5.481818e-01):5.978108e-01):6.096780e-01,((9:1.348391e-01,21:1.157799e-01):1.021265e-01,13:1.847035e-01):4.312868e-01):3.167157e-01):2.553108e-01,(12:7.693451e-01,26:5.996989e-01):3.422290e-01):8.439463e-02):2.546777e-01):8.959875e-02,11:1.050208e+00):2.283066e-01,(6:3.639067e-01,8:8.948470e-01):8.588905e-01):1.462045e-01):1.271029e-01,(((((47:1.257463e-01,46:2.459430e-01):2.552953e-01,53:1.118876e+00):4.363528e-01,49:1.268352e+00):5.503066e-02,(48:2.286311e-01,45:3.052506e-01):3.372459e-01):1.073097e+00,((25:5.962296e-01,(36:2.694319e-01,37:6.758885e-01):2.225292e-01):3.970306e-01,(38:1.832729e-01,(41:2.099300e-01,(42:2.399774e-01,35:3.543994e-01):9.328458e-02):1.562423e-01):6.422113e-01):2.595957e-01):2.654627e-01):2.634954e-01):2.919417e-01):5.121369e-01,((39:4.604310e-02,2:7.235176e-03):2.753533e-01,40:1.984800e-01):3.402667e-01):2.514769e-01,7:4.484390e-01):2.492173e-01,23:6.941620e-02):1.212959e-01,22:5.331121e-02,1:7.166230e-02);
   tree gen.3643000 = [&U] (22:8.130931e-02,(23:4.919416e-02,(7:5.959011e-01,(((62:6.408079e-01,(((64:1.135534e-02,58:3.196121e-03):4.906364e-02,(56:1.505888e-02,57:2.108911e-02):2.353713e-02):2.681921e-01,((63:5.475541e-02,66:3.800200e-02):1.181085e-01,(65:3.098614e-01,59:5.471557e-02):9.626087e-02):3.749132e-01):5.935969e-01):8.047469e-01,(((3:6.373553e-01,((4:3.653446e-02,5:5.050602e-02):4.164851e-01,55:1.034900e+00):5.934798e-01):2.104873e-01,((((30:7.851824e-02,33:8.808783e-02):2.033724e-02,((31:1.580005e-01,27:1.522960e-01):3.393171e-02,(28:3.654041e-03,32:7.959932e-03):7.992526e-02):3.920247e-02):4.454880e-02,29:7.676159e-03):7.904341e-01,((68:1.110178e-01,69:3.674833e-01):6.860059e-03,(67:2.266424e-01,70:3.231502e-01):2.822761e-01):9.897194e-01):6.171135e-01):4.668777e-01,(((25:4.310395e-01,(36:3.167113e-01,37:7.210594e-01):2.360066e-01):3.632164e-01,(((35:1.512338e-01,42:2.674442e-01):1.349976e-01,41:2.026452e-01):2.992429e-01,38:1.423109e-01):8.801076e-01):6.551640e-01,((8:5.367357e-01,6:6.670941e-01):1.509074e+00,((((11:1.166534e+00,(((14:1.921437e-01,15:1.625305e-01):1.516806e-01,24:9.695175e-01):4.055614e-02,20:2.106694e-01):5.918874e-01):1.114471e-01,(((18:9.901392e-01,((16:7.603170e-01,(60:4.853646e-01,61:4.165427e-01):6.434489e-01):5.593568e-01,(13:2.241772e-01,(21:3.986060e-02,9:1.681911e-01):4.484102e-03):5.643041e-01):2.972777e-01):2.899240e-01,(12:9.913570e-01,26:8.261019e-01):3.392657e-02):1.964499e-01,((10:1.059969e+00,(54:5.944190e-01,(43:8.346198e-01,44:6.428677e-01):2.736777e-01):6.727508e-01):8.374575e-02,(19:6.445860e-01,17:8.214169e-01):2.769272e-01):5.172110e-01):1.951522e-01):1.981381e-01,(49:8.293353e-01,((53:1.168339e+00,(46:2.251398e-01,47:2.657852e-01):4.046694e-01):9.980336e-02,(45:2.653300e-01,48:1.747884e-01):5.604652e-01):2.265486e-01):1.306583e+00):1.041018e-01,(((51:2.784643e-01,50:4.317831e-01):1.886130e-02,52:2.022170e-01):9.869494e-01,34:1.006834e+00):3.126630e-01):1.753715e-01):1.566269e-02):4.254333e-02):1.198869e-02):1.192697e+00,((39:1.480013e-02,2:5.766344e-02):2.718498e-01,40:1.285857e-01):2.857827e-01):3.738421e-01):1.046822e-01):8.690691e-02,1:4.143434e-02);
   tree gen.3643500 = [&U] ((((((39:2.845337e-02,2:1.602765e-02):4.589450e-01,40:1.525115e-01):3.610536e-01,((((3:5.145213e-01,((4:7.459812e-02,5:4.361396e-02):5.374858e-01,55:1.260188e+00):7.102596e-01):5.672566e-01,((((33:9.003742e-02,30:1.471504e-02):2.037009e-02,29:4.228852e-02):1.161452e-02,(31:1.095274e-01,(27:3.188415e-01,(32:8.961933e-03,28:2.991289e-03):7.362821e-02):3.503425e-02):2.278317e-02):1.022177e+00,((70:3.033989e-01,67:1.440824e-01):1.911832e-01,(68:9.335103e-02,69:4.596193e-01):1.519748e-02):9.169457e-01):9.525697e-01):1.165286e-01,(((8:6.546163e-01,6:4.596983e-01):9.495317e-01,(((((47:3.025353e-01,46:1.233812e-01):2.817998e-01,53:1.058179e+00):3.138306e-01,(45:1.944038e-01,48:3.809239e-01):3.627801e-01):6.087667e-01,49:1.126347e+00):8.390221e-01,(((41:1.692633e-01,(35:2.705121e-01,42:4.025683e-01):1.774083e-01):4.171782e-01,38:7.327318e-02):9.099541e-01,((36:5.609123e-01,37:7.207956e-01):1.541143e-01,25:6.847517e-01):3.003140e-01):3.208090e-01):1.112045e-01):8.367229e-02,((((((43:8.011170e-01,(54:6.241867e-01,44:7.609460e-01):2.870458e-02):8.744737e-01,10:1.035906e+00):4.587866e-02,(19:8.033754e-01,17:7.487768e-01):4.127370e-01):5.793136e-01,(18:1.228743e+00,((26:1.226687e+00,12:6.860120e-01):3.994695e-01,((16:8.828598e-01,(61:4.964927e-01,60:7.275553e-01):7.753490e-01):6.496415e-01,((21:1.755597e-01,13:2.580413e-01):4.598103e-02,9:2.127827e-01):5.755528e-01):5.662816e-02):6.381447e-02):1.411832e-01):8.139816e-02,(11:9.769219e-01,(((15:1.484847e-01,14:1.784730e-01):1.210422e-01,20:2.887004e-01):9.799269e-02,24:9.207358e-01):7.332822e-01):1.445669e-01):3.287953e-01,(((52:2.170317e-01,51:2.223531e-01):6.208423e-02,50:2.198262e-01):1.097651e+00,34:1.124518e+00):3.817920e-01):1.322702e-01):3.254334e-01):2.527207e-01,((((63:7.765872e-02,66:4.300428e-02):1.841882e-01,(59:9.871187e-02,65:1.835238e-01):4.033865e-02):3.155954e-01,((58:1.405267e-02,64:5.204234e-04):2.556840e-02,(57:2.603124e-02,56:1.493079e-02):5.267778e-02):4.128970e-01):3.015721e-02,62:1.124148e+00):7.033609e-01):1.149590e+00):3.012209e-01,7:6.443006e-01):1.975255e-01,23:6.952368e-02):2.102160e-01,22:4.000452e-02,1:7.335889e-02);
   tree gen.3644000 = [&U] ((((((39:2.789626e-02,2:8.226337e-02):3.966229e-01,40:1.495254e-01):1.775473e-01,((((3:5.924206e-01,((4:7.313751e-02,5:3.926488e-02):5.775224e-01,55:1.235514e+00):1.658330e-01):2.311239e-01,(((33:8.827452e-02,30:1.434254e-02):9.045802e-03,(29:4.146053e-02,(((32:8.842927e-03,28:5.489265e-03):7.458136e-02,27:3.219623e-01):3.623136e-02,31:1.073829e-01):1.254851e-02):1.164121e-02):9.607004e-01,(68:9.152325e-02,((70:2.974584e-01,67:1.585743e-01):2.203227e-01,69:4.506201e-01):8.452033e-03):8.893327e-01):9.339187e-01):1.142470e-01,((((((47:2.966117e-01,46:1.209655e-01):2.762823e-01,53:8.900437e-01):2.563056e-01,(45:1.905974e-01,48:2.854986e-01):3.556770e-01):6.561385e-01,49:6.545713e-01):8.225943e-01,((((41:2.043482e-01,(35:2.652156e-01,42:3.946861e-01):6.790056e-02):3.274333e-01,38:9.406029e-02):9.190812e-01,((36:3.390023e-01,37:7.066826e-01):1.510968e-01,25:6.713444e-01):2.944339e-01):3.742609e-01,(8:1.086159e+00,6:4.506976e-01):1.176636e+00):1.545641e-01):1.573766e-01,(((((10:1.046631e+00,(44:7.428711e-01,(54:6.420526e-01,43:7.526700e-01):3.214471e-02):8.209313e-01):2.130562e-01,(19:8.119629e-01,17:7.341160e-01):4.102875e-01):5.679708e-01,(18:1.204685e+00,((26:1.326731e+00,12:6.725800e-01):2.601950e-01,((16:8.655737e-01,(61:4.867715e-01,60:7.133099e-01):7.601679e-01):6.369217e-01,((21:1.721759e-01,9:1.321820e-01):7.147863e-02,13:2.529889e-01):5.542170e-01):8.259621e-02):4.265647e-02):8.593259e-02):1.002111e-01,(11:9.577940e-01,(24:9.027081e-01,((15:1.510247e-01,14:1.749785e-01):1.225445e-01,20:2.830477e-01):9.950799e-02):7.189247e-01):2.510052e-01):1.243078e-01,(((52:2.127822e-01,51:2.179995e-01):6.086863e-02,50:2.155220e-01):1.122931e+00,34:1.102500e+00):3.743166e-01):1.296803e-01):2.525485e-01):2.477725e-01,((((65:1.799305e-01,59:6.803624e-02):7.020519e-02,(63:1.129187e-01,66:4.662754e-02):1.873230e-01):3.094162e-01,((58:2.180202e-03,64:9.305574e-04):3.309573e-02,(57:2.552155e-02,56:1.305088e-02):1.637208e-02):2.482413e-01):1.223791e-01,62:1.102137e+00):6.895893e-01):1.127081e+00):4.134888e-01,7:6.316854e-01):1.936580e-01,23:6.816243e-02):2.061000e-01,22:4.756987e-02,1:3.074252e-02);
   tree gen.3644500 = [&U] ((((((39:2.745464e-02,2:8.096110e-02):3.755997e-01,40:1.471583e-01):1.747366e-01,((((3:6.165112e-01,((4:7.197970e-02,5:6.594324e-02):4.827246e-01,55:1.053342e+00):2.196767e-01):1.773403e-01,((((33:4.355613e-02,30:1.905693e-02):2.226911e-02,29:3.982809e-02):1.040988e-02,((32:5.517011e-03,28:5.402366e-03):7.118318e-02,(31:8.034733e-02,27:3.164728e-01):3.544038e-02):4.163952e-02):9.224094e-01,(69:4.700805e-01,(68:2.785485e-01,(70:2.925877e-01,67:1.560639e-01):2.127252e-01):3.113986e-02):8.752540e-01):9.191342e-01):2.153689e-01,(((((41:2.011132e-01,(35:2.610170e-01,42:3.884380e-01):6.682565e-02):3.222499e-01,38:2.257763e-01):8.279515e-01,((36:3.336357e-01,25:6.527209e-01):1.461453e-01,37:6.954954e-01):3.243343e-01):4.363977e-01,(8:1.068964e+00,6:3.065099e-01):1.162962e+00):1.165077e-02,((((((10:1.030062e+00,(54:6.151059e-01,(43:7.196096e-01,44:7.311110e-01):1.702497e-01):8.303637e-01):1.795391e-02,(19:7.991091e-01,17:7.224945e-01):4.037924e-01):5.781253e-01,(18:1.185614e+00,((26:1.235815e+00,12:6.619327e-01):1.660160e-01,((16:6.376902e-01,(61:4.790656e-01,60:7.020178e-01):7.481340e-01):2.024210e-01,((21:1.694502e-01,9:1.610826e-01):8.044434e-02,13:2.489840e-01):5.454434e-01):4.638126e-01):2.001001e-01):8.457223e-02):9.862472e-02,(11:9.426316e-01,(((15:1.421334e-01,14:1.780113e-01):1.533257e-01,20:2.887799e-01):1.123250e-01,24:9.083360e-01):1.037993e+00):2.470317e-01):1.223399e-01,(((51:2.145484e-01,50:2.121102e-01):5.907783e-02,52:3.028337e-01):9.723356e-01,34:1.085047e+00):3.683910e-01):1.015211e-01,((((47:2.919162e-01,46:1.190505e-01):2.719086e-01,53:8.759538e-01):3.082454e-01,(45:2.249489e-01,48:2.809790e-01):3.118242e-01):6.450523e-01,49:6.442090e-01):1.140630e+00):3.038659e-01):1.173887e-01):2.438501e-01,((((65:1.584939e-01,59:6.695918e-02):2.574492e-02,(63:6.592492e-02,66:6.481734e-02):1.873343e-01):3.045179e-01,((58:5.996455e-04,64:9.158262e-04):1.098093e-02,(57:2.730662e-02,56:1.284428e-02):2.887006e-02):4.923296e-01):1.204417e-01,62:1.084690e+00):6.786727e-01):1.109239e+00):4.069430e-01,7:6.216854e-01):1.905923e-01,23:6.708338e-02):2.028374e-01,22:4.681681e-02,1:3.025585e-02);
   tree gen.3645000 = [&U] (22:1.209556e-01,(23:7.648647e-02,((((62:6.848257e-01,(((66:5.764685e-02,63:5.234380e-02):2.086968e-01,(65:2.669653e-01,59:1.100621e-01):3.102319e-02):3.674143e-01,((56:1.261705e-02,57:1.738757e-02):9.342227e-03,(58:1.268344e-03,64:1.587194e-03):3.081703e-02):5.335977e-01):6.886538e-02):8.910681e-01,((3:6.513011e-01,(((((((28:1.963329e-03,32:2.142666e-02):6.522546e-02,(31:1.288842e-01,27:1.828932e-01):2.200719e-03):8.130588e-02,29:7.434804e-02):3.567525e-02,30:8.187833e-02):2.205404e-03,33:8.024732e-02):9.177585e-01,(((70:2.871882e-01,67:2.210295e-01):2.104305e-01,68:2.556029e-01):7.943322e-02,69:4.982866e-01):7.132958e-01):6.253834e-01,((4:4.064739e-03,5:1.393257e-01):6.368039e-01,55:1.381195e+00):2.361771e-01):5.292342e-02):4.370460e-01,(((((51:4.432751e-01,50:3.534575e-01):9.289997e-02,52:1.917260e-01):1.890790e+00,34:7.729801e-01):1.848146e-01,((49:9.483519e-01,((48:3.062594e-01,45:1.746669e-01):4.907277e-01,((47:3.734706e-01,46:2.021610e-01):4.541281e-01,53:8.089697e-01):1.311924e-01):1.701131e-01):9.895620e-01,(((12:1.122030e+00,26:1.115974e+00):1.362483e-01,(((20:2.711369e-01,(14:1.716002e-01,15:9.352851e-02):2.041505e-01):7.118432e-02,24:6.675520e-01):5.656873e-01,11:1.123148e+00):3.385098e-01):1.522813e-01,(((((44:7.617769e-01,54:8.084889e-01):5.977863e-02,43:1.128542e+00):1.185273e+00,10:7.855039e-01):1.650278e-01,(19:7.002771e-01,17:5.499866e-01):3.046451e-01):5.135573e-01,(((9:1.306342e-01,(13:3.120128e-01,21:8.700642e-02):8.926170e-02):8.476508e-01,((60:5.666597e-01,61:3.819553e-01):5.762939e-01,16:9.624886e-01):1.701934e-01):5.232835e-01,18:1.007589e+00):2.678361e-01):3.049422e-01):1.156614e-01):3.301015e-02):1.972461e-01,((((36:3.892819e-01,37:6.839254e-01):2.599234e-01,25:5.483341e-01):1.582134e-01,(38:6.578978e-02,((42:1.892846e-01,35:2.634082e-01):3.240085e-02,41:2.356147e-01):3.092365e-01):1.016004e+00):5.232431e-01,(6:6.406994e-01,8:6.239265e-01):8.223386e-01):2.882241e-01):2.607344e-01):2.812193e-01):6.326891e-01,((39:1.641645e-02,2:4.175613e-02):2.608785e-01,40:2.963593e-01):2.018303e-01):7.169617e-01,7:6.952849e-01):1.424516e-01):1.072272e-01,1:4.065361e-02);
   tree gen.3645500 = [&U] (22:1.344785e-02,(23:7.294804e-02,((((62:6.531442e-01,(((66:4.869703e-02,63:4.992227e-02):1.624891e-01,(65:2.546149e-01,59:4.803596e-02):2.958799e-02):2.292870e-01,((56:1.281896e-02,57:1.658319e-02):9.860112e-03,(58:1.209668e-03,64:1.513767e-03):2.939137e-02):5.089124e-01):2.357962e-01):8.498455e-01,(((((4:3.876696e-03,5:1.328802e-01):6.073440e-01,55:1.307711e+00):5.152130e-01,3:7.484277e-01):1.751749e-01,((((30:7.809047e-02,33:3.401047e-02):3.164902e-02,(31:1.217134e-01,(27:1.808728e-01,(28:1.917185e-03,32:2.043541e-02):6.131041e-02):4.052109e-03):2.799145e-02):2.266717e-02,29:7.736071e-02):9.213439e-01,((68:2.437782e-01,(70:2.739022e-01,67:2.108042e-01):2.025548e-01):2.340209e-02,69:4.752348e-01):7.187690e-01):5.554836e-01):3.275871e-01,(((52:1.811992e-01,(50:3.371058e-01,51:2.544052e-01):8.109051e-02):1.731886e+00,34:7.372205e-01):7.026138e-01,((((49:1.071548e+00,((48:3.056233e-01,45:1.665864e-01):4.616384e-01,((47:3.561930e-01,46:2.473109e-01):4.049976e-01,53:7.715451e-01):1.773891e-01):1.671094e-01):9.531632e-01,(((36:3.712729e-01,37:6.926600e-01):1.573308e-01,25:5.229670e-01):1.508941e-01,(38:6.274620e-02,((42:1.805279e-01,35:3.378072e-01):3.090192e-02,41:2.247147e-01):2.949306e-01):9.690017e-01):5.303882e-01):1.138376e-01,(6:6.252149e-01,8:5.189426e-01):7.817373e-01):2.134154e-01,(((((54:9.929899e-01,(44:7.265355e-01,43:1.082292e+00):2.702497e-01):5.505507e-01,10:7.491649e-01):3.632905e-01,(19:6.678808e-01,17:5.245431e-01):4.099050e-01):2.584630e-01,((12:1.069907e+00,26:1.064347e+00):1.044198e-01,(((9:1.245907e-01,(13:2.975784e-01,21:1.031024e-01):8.513227e-02):8.084367e-01,((60:6.047503e-01,61:3.642853e-01):5.585492e-01,16:9.179619e-01):1.787889e-01):4.635619e-01,18:9.609762e-01):3.572868e-01):2.147283e-01):1.320777e-01,((20:2.634052e-01,((14:1.636617e-01,15:8.920169e-02):1.947061e-01,24:7.336849e-01):1.016681e-01):5.395174e-01,11:1.548856e+00):3.125934e-01):1.506175e-01):3.157475e-02):1.182428e-01):3.627486e-01):7.185938e-01,((39:3.091667e-02,2:3.982441e-02):2.769364e-01,40:2.826491e-01):4.864068e-01):6.837935e-01,7:6.851369e-01):1.756390e-01):8.459974e-02,1:1.557815e-01);
   tree gen.3646000 = [&U] (((7:7.369102e-01,(((62:4.639277e-01,(((64:1.600298e-02,58:8.093924e-03):2.299326e-02,(56:2.641872e-02,57:4.852944e-02):2.872007e-02):4.516456e-01,((65:2.557335e-01,59:5.445719e-02):6.742545e-02,(63:7.923834e-02,66:2.383715e-02):1.381666e-01):4.080607e-01):2.249133e-01):7.645521e-01,((((((37:6.240809e-01,36:4.606721e-01):1.692476e-01,25:4.629222e-01):4.467385e-01,(38:1.393851e-01,((42:2.290153e-01,35:2.989463e-01):1.391123e-01,41:2.004874e-01):3.035974e-01):7.873192e-01):6.116525e-01,(((((18:1.082960e+00,(10:9.012971e-01,((19:8.362689e-01,17:7.149189e-01):3.390585e-01,((54:5.856108e-01,43:5.045411e-01):8.269288e-02,44:5.620188e-01):8.925600e-01):2.430212e-01):2.348721e-01):9.797650e-02,(((60:6.221360e-01,61:4.431802e-01):2.556093e-01,16:9.833447e-01):4.863861e-01,(13:2.850729e-01,(9:1.727552e-01,21:1.315995e-01):9.059185e-03):5.260720e-01):7.040277e-01):1.476875e-01,(26:7.339207e-01,12:8.167075e-01):2.825505e-01):2.782137e-01,(((20:2.644269e-01,(14:1.605545e-01,15:1.789469e-01):1.804008e-01):1.012254e-01,24:7.779712e-01):8.566976e-01,11:1.070055e+00):5.223172e-02):1.841594e-01,((((45:4.552738e-01,48:1.088447e-01):4.350134e-01,((47:2.121102e-01,46:2.013112e-01):3.492649e-01,53:9.019108e-01):2.112516e-01):2.770118e-01,49:8.498174e-01):8.513366e-01,(34:6.235387e-01,((51:3.324684e-01,52:2.470938e-01):1.636989e-02,50:1.528079e-01):1.517548e+00):3.162152e-01):1.153316e-01):1.752901e-01):2.020611e-01,(((55:9.995794e-01,(4:1.144352e-01,5:2.133139e-02):7.474354e-01):4.189702e-01,3:8.606412e-01):3.446372e-01,((((((28:7.353087e-03,32:2.057623e-03):6.569449e-02,(31:7.266898e-02,27:2.059453e-01):2.954501e-02):4.307590e-02,29:4.954957e-02):2.121426e-02,30:7.825322e-02):9.079535e-02,33:1.204226e-02):8.102810e-01,(69:3.099602e-01,(68:3.099015e-01,(67:1.292241e-01,70:2.318458e-01):2.270032e-01):1.068321e-02):7.841660e-01):4.383407e-01):2.814012e-01):2.865580e-02,(8:7.921821e-01,6:4.332460e-01):8.595610e-01):1.634239e-01):6.635910e-01,((2:2.670874e-02,39:8.809718e-02):4.345181e-01,40:1.493863e-01):3.427968e-01):1.583327e-01):1.935909e-01,23:6.068107e-02):1.701085e-01,22:3.792706e-02,1:1.034659e-01);
   tree gen.3646500 = [&U] (22:4.693822e-02,(23:9.502494e-02,((((62:6.395486e-01,(((66:4.039545e-02,63:4.888310e-02):1.591067e-01,(65:2.493149e-01,59:4.703606e-02):5.326824e-02):2.660615e-01,((56:1.255212e-02,57:1.937838e-02):7.102001e-03,(58:1.064860e-02,64:1.681376e-03):3.897338e-02):4.983190e-01):2.726482e-01):6.592956e-01,((((4:1.390019e-03,5:1.301142e-01):5.481868e-01,55:1.369534e+00):3.315526e-01,(3:7.318133e-01,((30:2.791965e-02,(33:3.435238e-02,(29:2.934949e-02,((27:1.817448e-01,31:1.270902e-01):1.335909e-02,(28:2.105257e-03,32:2.001004e-02):8.002710e-02):3.841068e-02):5.185859e-02):1.494228e-02):8.686846e-01,(((70:2.726617e-01,67:2.064161e-01):1.905096e-01,68:2.516988e-01):8.675566e-02,69:1.504738e-01):8.759483e-01):1.190304e+00):2.218671e-02):3.541352e-01,((((((((13:2.691497e-01,21:8.155749e-02):3.822676e-02,9:1.219973e-01):3.982803e-01,((60:5.921620e-01,61:4.840894e-01):5.469227e-01,16:8.988539e-01):4.459611e-01):3.133904e-01,18:9.409728e-01):1.834973e-01,(12:1.047636e+00,26:1.042192e+00):2.586206e-01):2.628384e-01,(((54:9.723201e-01,(44:7.114122e-01,43:1.059763e+00):1.740137e-01):5.241379e-01,10:7.518783e-01):4.148239e-01,(19:6.539784e-01,17:5.136244e-01):4.580878e-01):3.554793e-01):5.680206e-02,((((14:1.511906e-01,15:1.771548e-01):6.098993e-02,24:7.953729e-01):7.450397e-02,20:2.579222e-01):5.272558e-01,11:1.130988e+00):1.604906e-01):3.459437e-01,((((((36:3.635446e-01,37:5.097195e-01):2.375818e-01,25:5.120811e-01):3.039385e-01,(38:6.144010e-02,((42:2.450316e-01,35:3.618561e-01):1.180704e-01,41:1.385646e-01):3.016684e-01):7.397168e-01):3.240654e-01,(49:1.049243e+00,((48:2.992615e-01,45:1.631188e-01):5.687170e-01,((47:3.487786e-01,46:4.728089e-02):2.641297e-01,53:1.166545e+00):2.808807e-01):2.308542e-01):9.333225e-01):1.398738e-01,(6:6.947940e-01,8:5.081405e-01):7.896752e-01):2.041068e-01,(((50:3.211204e-01,51:2.663006e-01):8.473341e-02,52:1.774274e-01):1.515244e+00,34:7.218747e-01):1.777174e-01):1.957826e-02):1.618868e-01):3.754202e-02):7.300280e-01,((39:8.379708e-03,2:3.899543e-02):2.711718e-01,40:2.767655e-01):4.690854e-01):2.899959e-01,7:6.708754e-01):1.719830e-01):6.548142e-02,1:1.058647e-01);
   tree gen.3647000 = [&U] (22:3.870343e-02,(23:9.650980e-02,((((62:6.495422e-01,(((66:4.102667e-02,63:4.792652e-02):1.293267e-01,(65:2.532107e-01,59:6.280490e-02):1.663332e-02):2.702190e-01,((56:1.274826e-02,57:3.725252e-02):2.464840e-02,(58:1.827056e-02,64:1.767207e-03):3.958238e-02):5.061058e-01):2.327634e-01):6.695978e-01,((((4:1.411740e-03,5:1.321474e-01):5.567528e-01,55:1.390934e+00):4.078592e-01,(3:7.432487e-01,((30:2.177476e-02,(33:3.488917e-02,(29:8.306535e-02,(31:1.290761e-01,(27:1.935147e-01,(28:1.817491e-02,32:2.620976e-03):8.127761e-02):5.623015e-03):4.363619e-02):3.446137e-02):3.079400e-02):8.822587e-01,((70:2.769223e-01,67:2.096416e-01):1.934866e-01,(69:1.528251e-01,68:2.556318e-01):8.432505e-02):8.890199e-01):7.066068e-01):6.984802e-02):2.866955e-01,(((((12:1.064007e+00,26:1.058477e+00):2.264885e-01,18:9.377040e-01):1.527045e-02,(((13:2.733554e-01,21:1.015550e-01):1.187920e-02,9:1.239036e-01):4.228798e-01,((60:6.014151e-01,61:4.916538e-01):5.765023e-01,16:9.128994e-01):4.529298e-01):3.582383e-01):1.315175e-01,((((54:9.875137e-01,(44:7.225287e-01,43:1.076323e+00):3.782101e-01):4.230543e-01,10:7.789366e-01):4.213059e-01,(19:7.762478e-01,17:5.216503e-01):4.652459e-01):3.610340e-01,((24:8.078015e-01,((14:1.535531e-01,15:1.799230e-01):6.752283e-02,20:2.619526e-01):7.493821e-02):5.354947e-01,11:1.148661e+00):1.629985e-01):1.225178e-01):1.811757e-01,((((((36:5.144336e-01,37:5.176844e-01):1.023395e-01,25:5.200829e-01):3.086879e-01,(38:6.240017e-02,((42:2.488605e-01,35:3.675105e-01):1.199154e-01,41:1.407298e-01):3.063823e-01):6.321180e-01):4.203737e-01,(49:1.065639e+00,((48:3.421400e-01,45:2.283161e-01):5.776038e-01,((47:2.014204e-01,46:1.292807e-01):2.682570e-01,53:1.184774e+00):2.852697e-01):2.344616e-01):7.892664e-01):2.246924e-02,(6:7.056509e-01,8:5.160807e-01):8.360810e-01):2.072962e-01,((52:1.801999e-01,(50:3.261383e-01,51:2.704619e-01):8.615015e-02):1.587585e+00,34:7.335662e-01):2.438588e-01):1.502321e-01):3.191734e-01):3.978018e-01):5.664116e-01,((39:7.556892e-03,2:3.960478e-02):2.754091e-01,40:1.821655e-01):2.491181e-01):4.750454e-01,7:6.813585e-01):2.320950e-01):8.778107e-02,1:1.250345e-01);
   tree gen.3647500 = [&U] ((((((39:2.884846e-02,2:2.001814e-02):2.180772e-01,40:2.977374e-01):2.206640e-01,((((((4:4.045561e-02,5:8.436829e-02):5.511525e-01,55:1.123675e+00):4.460471e-01,((27:1.088536e-01,((31:1.200676e-01,((33:2.953058e-02,30:6.141033e-02):4.344951e-02,29:7.284794e-02):1.300761e-02):1.757865e-02,(32:5.722286e-04,28:1.406978e-02):9.811064e-02):8.881529e-02):1.085641e+00,((70:2.005348e-01,67:2.266659e-01):1.772876e-01,(68:4.669632e-02,69:6.591173e-01):1.743811e-01):6.933222e-01):6.746567e-01):4.836330e-02,3:5.887618e-01):3.432496e-01,(((((41:3.097153e-01,(35:2.909265e-01,42:2.786482e-01):6.352380e-02):1.359765e-01,38:2.023927e-01):5.266151e-01,(25:6.596230e-01,(36:5.934709e-01,37:4.831323e-01):1.503681e-01):3.557825e-01):3.661221e-01,((((50:1.854675e-01,51:2.128540e-01):1.549321e-02,52:2.380632e-01):1.243820e+00,34:1.016248e+00):6.404885e-01,(((((47:2.502877e-01,46:7.270014e-02):4.331408e-01,53:8.204133e-01):2.533519e-01,(45:1.500477e-01,48:2.631633e-01):3.528213e-01):1.406734e-01,49:1.238329e+00):1.196874e+00,((((10:9.747136e-01,(44:5.922079e-01,(43:9.352225e-01,54:5.352694e-01):5.855920e-02):7.917833e-01):1.687966e-01,(19:9.290970e-01,17:5.694017e-01):2.367334e-01):3.650823e-01,((((16:9.148673e-01,(61:4.486901e-01,60:6.401326e-01):3.830280e-01):2.520378e-01,((21:1.314215e-01,9:2.454718e-01):7.221865e-02,13:1.513822e-01):4.760754e-01):7.937302e-01,18:1.205796e+00):3.339269e-03,(26:7.792414e-01,12:7.935567e-01):2.023933e-01):6.938074e-02):3.328478e-02,(11:9.774703e-01,((20:2.715874e-01,(15:1.921807e-01,14:1.615624e-01):1.917792e-01):1.477923e-01,24:7.291036e-01):4.706179e-01):2.296543e-01):2.986904e-01):1.630077e-01):1.297859e-01):7.798690e-02,(8:8.290710e-01,6:2.449261e-01):9.635730e-01):2.874566e-01):1.676476e-01,((((65:1.485889e-01,59:8.596062e-02):5.445739e-02,(63:7.223172e-02,66:4.245262e-02):1.226968e-01):2.356319e-01,((58:4.666481e-03,64:3.393067e-03):2.017875e-02,(57:7.548681e-03,56:2.041418e-02):2.460099e-02):4.506520e-01):2.008345e-01,62:5.298235e-01):7.372177e-01):8.217159e-01):3.634489e-01,7:5.618072e-01):1.901177e-01,23:6.282991e-02):1.209512e-01,22:5.918914e-02,1:4.244805e-02);
   tree gen.3648000 = [&U] (((7:4.293766e-01,(((((((((31:3.369445e-02,(28:1.050436e-02,32:5.394651e-03):1.209997e-01):1.209161e-02,27:2.175059e-01):5.467428e-02,(30:5.791279e-02,33:6.660274e-02):7.143323e-02):1.061524e-02,29:5.044245e-02):6.565302e-01,((68:1.150129e-01,(70:3.870763e-01,67:8.650232e-02):5.611331e-01):9.415514e-03,69:5.558995e-01):9.280490e-01):1.194990e+00,(3:6.847145e-01,((4:7.268556e-02,5:9.941240e-02):7.863334e-01,55:8.174380e-01):4.260135e-01):1.495998e-01):4.189456e-01,((((11:9.894123e-01,((((19:5.927682e-01,17:7.243419e-01):3.401261e-01,10:1.167722e+00):1.641257e-01,((44:9.277222e-01,43:9.790552e-01):3.336174e-02,54:5.825920e-01):3.858617e-01):3.636003e-01,(18:1.567755e+00,(((21:1.468369e-01,9:2.194001e-01):1.947419e-01,13:9.416864e-02):5.363197e-01,((61:6.136719e-01,60:6.561008e-01):4.658958e-01,16:1.055095e+00):3.819296e-01):3.235986e-01):1.338264e-01):3.952071e-02):8.885808e-02,((34:1.525101e+00,(((53:9.773443e-01,(46:2.191111e-01,47:1.526356e-01):3.398758e-01):3.019541e-01,(48:3.776935e-01,45:2.993865e-01):4.587329e-01):2.364581e-01,49:9.512918e-01):5.583101e-01):1.887430e-01,((26:9.960072e-01,12:9.400816e-01):2.574563e-01,(24:6.064138e-01,((15:5.606457e-02,14:2.370601e-01):5.989653e-02,20:2.727121e-01):1.812312e-01):7.194374e-01):2.634883e-01):4.116366e-02):2.818614e-01,((8:1.107763e+00,6:2.421731e-01):1.084144e+00,(((41:1.682488e-01,(42:3.372664e-01,35:3.518117e-01):9.079847e-02):2.423392e-01,38:2.242084e-01):7.013072e-01,(36:6.505358e-01,(37:6.443011e-01,25:7.472904e-01):1.140595e-02):3.856713e-01):3.519446e-01):1.444841e-01):2.724777e-03,((50:1.859207e-01,51:3.246575e-01):2.858166e-01,52:1.620480e-01):1.701539e+00):1.006875e-01):3.132233e-01,((((63:5.767976e-02,66:3.266780e-02):9.546763e-02,(65:1.988423e-01,59:1.058662e-01):8.384072e-02):3.836069e-01,((58:1.793374e-03,64:1.702583e-03):5.705028e-02,(56:1.724931e-02,57:7.128290e-03):1.396380e-02):3.871083e-01):3.834651e-01,62:6.760334e-01):5.314601e-01):7.742290e-01,((39:1.009689e-02,2:4.190159e-02):2.025013e-01,40:2.297845e-01):2.412799e-01):4.645304e-01):3.033387e-01,23:5.952153e-02):1.361186e-01,22:8.413073e-02,1:1.424158e-02);
   tree gen.3648500 = [&U] (((7:6.622943e-01,(((62:4.169527e-01,(((64:3.517224e-03,58:2.510782e-03):2.507746e-02,(56:1.059685e-02,57:1.369903e-02):1.426251e-02):4.326139e-01,((65:2.298392e-01,59:4.894312e-02):6.435963e-02,(63:6.362932e-02,66:1.479563e-02):6.180433e-02):2.962400e-01):1.957067e-01):6.584655e-01,((((8:6.415519e-01,6:3.893777e-01):9.228660e-01,(((37:6.719973e-01,36:2.982250e-01):1.551988e-01,25:5.174278e-01):2.507205e-01,(38:1.252717e-01,((42:1.960902e-01,35:3.788072e-01):1.728607e-01,41:1.865029e-01):2.444130e-01):5.433945e-01):5.955943e-01):1.408096e-01,(((((45:2.527346e-01,48:2.855386e-01):4.453692e-01,(53:8.105878e-01,(47:2.842573e-01,46:1.488458e-01):7.153319e-01):1.577004e-01):3.358912e-02,49:1.033620e+00):5.595263e-01,(((20:3.555568e-01,(14:1.534946e-01,15:1.450344e-01):1.565619e-01):1.461874e-01,24:5.226372e-01):5.464053e-01,(11:1.293365e+00,(((19:7.654029e-01,17:3.761736e-01):1.777769e-01,((54:5.320586e-01,(44:6.412364e-01,43:6.899889e-01):1.313694e-01):7.967499e-01,10:7.751675e-01):1.352598e-01):4.370263e-01,((26:8.930522e-01,12:6.454944e-01):2.517982e-01,(18:8.200148e-01,(((60:3.909861e-01,61:3.442730e-01):5.769677e-01,16:5.929922e-01):5.354358e-01,((21:1.182744e-01,9:1.538342e-01):2.069822e-01,13:1.256607e-01):3.552846e-01):5.623129e-01):2.735142e-01):1.099335e-01):6.905107e-02):8.481786e-02):1.435275e-01):7.482462e-02,(34:7.299514e-01,((50:3.256622e-01,51:2.778627e-01):3.054163e-02,52:1.845044e-01):1.459604e+00):2.572565e-01):1.953963e-01):3.742146e-01,(((55:1.194622e+00,(4:1.619800e-02,5:7.953406e-02):6.344990e-01):4.020654e-01,3:7.538311e-01):1.663561e-01,((((28:6.398321e-03,32:1.403276e-03):8.248725e-02,(31:1.350959e-01,27:1.769349e-01):9.143461e-03):2.307180e-02,(29:1.684513e-02,(30:4.905804e-02,33:4.238874e-02):9.101688e-03):7.664030e-05):4.830561e-01,(((67:1.289186e-01,70:3.640044e-01):2.170534e-01,69:3.084970e-01):3.563472e-03,68:2.414243e-01):1.039433e+00):8.331582e-01):3.051517e-01):1.663330e-01):5.509754e-01,((2:5.013596e-02,39:1.397783e-02):2.885108e-01,40:2.289201e-01):2.805497e-01):3.244174e-01):1.739889e-01,23:9.257672e-02):7.210559e-02,22:4.948440e-02,1:6.522811e-02);
   tree gen.3649000 = [&U] (((7:6.933122e-01,(((62:4.364802e-01,(((64:3.681949e-03,58:4.120867e-03):3.577357e-02,(56:2.334735e-02,57:1.434060e-02):1.518462e-02):4.528749e-01,((65:2.406035e-01,59:5.123532e-02):6.737384e-02,(63:6.660933e-02,66:5.727895e-02):6.469887e-02):4.062252e-01):1.931787e-01):6.893040e-01,((((8:7.448446e-01,6:6.798316e-01):7.613159e-01,(((37:6.618756e-01,36:3.121921e-01):3.315879e-01,25:5.416610e-01):2.624627e-01,(38:1.311387e-01,((42:4.754222e-01,35:2.953804e-01):1.335849e-02,41:1.952376e-01):2.558598e-01):5.688438e-01):6.234883e-01):1.474043e-01,(((((45:2.645711e-01,48:2.989115e-01):4.662276e-01,49:1.082029e+00):1.043521e-02,(53:8.485508e-01,(47:2.975702e-01,46:1.558168e-01):3.023585e-01):5.344485e-01):6.578306e-01,(34:7.641378e-01,(50:3.428615e-01,(52:1.931455e-01,51:2.841261e-01):5.246383e-03):1.737995e+00):2.693048e-01):3.252038e-02,((((19:7.297081e-01,17:5.375492e-01):4.073566e-01,((54:5.671703e-01,(44:6.712681e-01,43:6.935940e-01):1.710544e-01):8.495086e-01,10:9.747008e-01):2.467620e-02):4.010389e-01,((26:9.348773e-01,12:6.757254e-01):2.175986e-01,(18:6.167452e-01,(((60:4.092975e-01,61:3.603967e-01):5.105649e-01,16:6.207644e-01):5.547045e-01,((21:6.051036e-02,9:1.610388e-01):1.282942e-01,13:1.315459e-01):4.674755e-01):5.740722e-01):2.863239e-01):1.150821e-01):9.473780e-02,(11:1.353938e+00,((20:3.722090e-01,(14:1.606833e-01,15:1.518270e-01):1.794127e-01):1.542434e-01,24:5.471144e-01):6.925358e-01):8.879021e-02):1.273774e-01):3.893986e-01):3.181972e-02,(((55:1.250571e+00,(4:2.437955e-02,5:8.325895e-02):6.642151e-01):2.914113e-01,3:7.891359e-01):1.821658e-01,((((31:1.414229e-01,((28:6.697979e-03,32:1.468997e-03):8.602119e-02,27:1.852215e-01):6.775688e-02):2.415234e-02,(30:6.685231e-02,33:4.437397e-02):9.703769e-03):1.210513e-04,29:1.763406e-02):4.702334e-01,((68:1.784828e-01,(67:1.349564e-01,70:2.834216e-01):2.402890e-01):2.493726e-02,69:3.229451e-01):1.076601e+00):6.992932e-01):2.758656e-01):1.944567e-01):5.691374e-01,((2:5.248402e-02,39:1.463247e-02):3.669811e-01,40:2.396413e-01):3.440218e-01):3.951701e-01):1.821374e-01,23:9.691245e-02):7.548258e-02,22:7.963679e-02,1:5.262693e-02);
   tree gen.3649500 = [&U] ((23:5.229409e-02,(((40:1.298263e-01,(2:4.249512e-02,39:2.995292e-02):3.480758e-01):3.176972e-01,(((34:1.193891e+00,(52:1.723891e-01,(50:1.569037e-01,51:2.278943e-01):1.047628e-01):1.832116e+00):3.130767e-01,(62:6.054560e-01,(((58:2.561208e-03,64:5.983438e-03):1.840503e-02,(57:8.232382e-03,56:1.649758e-02):1.591806e-02):4.420813e-01,((66:3.403428e-02,63:8.412210e-02):8.267675e-02,(59:9.663592e-02,65:2.050391e-01):5.470998e-02):3.124246e-01):2.670095e-01):5.930306e-01):3.764023e-02,((((38:2.449226e-01,(41:2.975461e-01,(35:2.348534e-01,42:2.487224e-01):5.898352e-02):2.798534e-01):6.956222e-01,(25:6.042819e-01,(36:3.440216e-01,37:7.004621e-01):1.496127e-01):2.964275e-01):1.800328e-01,((49:1.108139e+00,((48:2.885566e-01,45:1.747604e-01):3.938412e-01,(53:6.490222e-01,(46:2.120299e-01,47:3.124288e-01):4.135310e-01):1.329891e-01):3.187652e-01):1.135954e+00,(8:7.541899e-01,6:2.952139e-01):9.031861e-01):1.331424e-01):6.178190e-02,((((55:9.031668e-01,(5:5.246569e-02,4:3.221439e-02):8.787598e-01):1.799542e-01,3:5.685738e-01):3.751970e-01,(((67:1.557406e-01,70:2.417048e-01):1.142839e-01,(69:3.664572e-01,68:7.635455e-02):3.664983e-02):8.308572e-01,((32:2.627319e-03,28:2.224924e-02):4.999403e-02,((((33:2.919906e-02,30:7.055207e-02):3.380572e-02,29:8.379994e-02):4.604191e-02,31:2.270327e-02):3.766803e-02,27:2.284477e-01):2.262365e-02):4.532740e-01):1.269878e+00):2.823658e-01,(((18:1.050328e+00,((26:1.053653e+00,12:8.333503e-01):9.245848e-02,(((60:3.657818e-01,61:4.913133e-01):6.948975e-01,16:7.818415e-01):5.008561e-01,(13:5.282363e-02,(9:2.079704e-01,21:1.382097e-01):1.388213e-01):4.984739e-01):5.836682e-01):5.026844e-02):2.054788e-01,(((44:6.991852e-01,(54:6.883260e-01,43:5.263773e-01):8.405150e-02):8.871593e-01,(19:1.088256e+00,17:4.761383e-01):3.481532e-01):1.458402e-01,10:1.180774e+00):2.914555e-01):6.562818e-02,(11:9.693180e-01,(24:7.939097e-01,((14:2.547890e-01,15:1.040168e-01):1.455782e-01,20:2.644459e-01):2.845647e-01):6.202530e-01):7.102591e-02):2.921299e-01):9.655930e-02):1.058839e-01):1.206864e+00):3.597702e-01,7:6.981288e-01):1.226950e-01):9.844392e-02,22:5.015872e-02,1:8.253982e-02);
   tree gen.3650000 = [&U] (((((((((55:1.086071e+00,(5:8.498310e-02,4:8.003335e-03):7.939574e-01):5.012121e-01,3:6.229474e-01):2.034437e-01,(((30:5.017361e-02,(29:4.503513e-02,((27:1.730532e-01,31:3.905994e-02):4.798952e-02,(28:2.492890e-04,32:9.739869e-04):3.292229e-02):5.339845e-02):1.190154e-02):2.973469e-04,33:4.455538e-02):7.122960e-01,((68:8.817456e-02,69:4.632535e-01):4.860114e-02,(67:2.289460e-01,70:3.085278e-01):1.357543e-01):9.637567e-01):1.030592e+00):5.078633e-01,((((38:5.382154e-02,(41:2.064207e-01,(42:2.139849e-01,35:2.280604e-01):1.511962e-01):3.365884e-01):7.086475e-01,(25:4.335830e-01,(36:6.447536e-01,37:5.531852e-01):2.168479e-01):3.635383e-01):2.534760e-01,((6:5.412853e-01,8:9.011676e-01):1.290329e+00,(49:1.082499e+00,(((47:2.244516e-01,46:1.316284e-01):4.327777e-01,53:7.728211e-01):5.941818e-02,(48:3.055625e-01,45:1.849815e-01):3.330551e-01):3.756707e-01):1.135675e+00):6.658868e-02):1.848662e-01,(((52:2.451696e-01,(50:1.873875e-01,51:3.045237e-01):1.276238e-02):1.666387e+00,34:8.266849e-01):6.467542e-01,((18:1.325922e+00,((19:7.052719e-01,17:5.215507e-01):1.967627e-01,((54:6.982806e-01,(44:4.397484e-01,43:9.010512e-01):5.304595e-01):4.276375e-01,10:9.081378e-01):1.919005e-01):3.740504e-01):2.388684e-01,(11:7.580180e-01,(((12:7.060308e-01,26:6.238933e-01):1.194231e-01,(((9:2.573337e-01,13:2.805209e-01):4.384943e-02,21:9.180136e-02):5.661015e-01,(16:6.567279e-01,(60:6.648358e-01,61:5.825836e-01):9.060888e-01):2.429429e-01):2.682962e-01):2.248039e-01,(24:7.110782e-01,((15:1.645934e-01,14:1.678423e-01):1.447572e-01,20:2.107969e-01):3.200127e-01):4.895472e-01):1.280262e-02):2.273163e-01):1.488645e-01):1.292718e-01):1.004431e-01):2.021463e-01,(62:4.663125e-01,((((56:4.356684e-02,57:3.502817e-02):4.667392e-02,58:1.376356e-03):7.936126e-03,64:3.544815e-03):5.327982e-01,((66:1.450416e-02,63:8.930827e-02):1.262504e-01,(65:2.100771e-01,59:9.257379e-02):4.133141e-02):2.048959e-01):3.792672e-01):8.045019e-01):8.266743e-01,((39:2.116330e-02,2:6.712391e-02):2.928492e-01,40:1.598296e-01):3.825115e-01):3.473077e-01,7:5.343200e-01):2.960304e-01,23:3.920083e-02):1.687092e-01,22:7.288078e-02,1:6.165227e-02);
   tree gen.3650500 = [&U] (((7:7.623153e-01,(((62:3.182692e-01,(((56:1.168416e-02,57:5.007178e-02):4.134980e-02,(64:1.513736e-02,58:1.391147e-02):9.717931e-03):4.979481e-01,((65:2.645500e-01,59:1.111433e-01):1.053463e-01,(63:5.425610e-02,66:6.297974e-02):7.113814e-02):3.955767e-01):2.710271e-01):7.579082e-01,(((8:8.189766e-01,6:5.528482e-01):7.544072e-01,((((((19:8.489157e-01,17:5.314645e-01):3.569986e-01,(10:1.071710e+00,(44:7.380772e-01,(43:7.932276e-01,54:8.260240e-01):7.418881e-02):8.578201e-01):9.992604e-02):3.809212e-01,((26:1.027923e+00,12:7.429782e-01):1.998836e-01,(18:6.781278e-01,(((60:6.355215e-01,61:2.738803e-01):4.070555e-01,16:7.178456e-01):4.848729e-01,((21:1.599879e-01,9:1.610546e-01):7.952666e-02,13:1.446383e-01):5.140018e-01):4.085378e-01):9.876729e-02):1.484678e-01):1.433934e-01,(11:7.791568e-01,((20:2.436803e-01,(14:1.766756e-01,15:1.333985e-01):1.180499e-01):1.943806e-01,24:6.015669e-01):7.614617e-01):1.124086e-01):3.403457e-01,((49:8.168542e-01,((53:8.104848e-01,(47:1.935969e-01,46:1.713247e-01):2.492979e-01):1.686253e-01,(45:2.874961e-01,48:4.198878e-01):7.528708e-01):3.679735e-01):7.143344e-01,(34:9.540405e-01,(51:3.078406e-01,(50:4.253239e-01,52:1.424130e-01):2.691454e-03):1.676019e+00):1.862127e-01):1.002343e-01):2.486395e-01,(((37:7.277500e-01,36:5.229439e-01):2.388603e-01,25:5.955708e-01):1.576913e-01,(38:8.262169e-02,((42:5.227395e-01,35:1.313255e-01):1.184976e-01,41:1.978304e-01):1.692031e-01):7.283166e-01):7.312726e-01):4.618405e-02):1.794419e-01,(((55:1.007705e+00,(4:1.651517e-02,5:9.154544e-02):7.303222e-01):3.704098e-01,3:6.955197e-01):1.357509e-01,(((29:5.715903e-02,(30:2.066919e-02,33:1.004770e-01):2.316268e-02):1.542980e-03,(27:1.981777e-01,(31:1.964128e-01,(28:5.340079e-03,32:1.287359e-03):5.816743e-02):1.951224e-03):5.379277e-02):6.863099e-01,((67:1.673017e-01,70:2.965083e-01):1.408158e-01,(68:2.572465e-01,69:3.135831e-01):5.179499e-02):7.312600e-01):5.838405e-01):2.497276e-01):2.223848e-01):5.401753e-01,((2:4.796760e-02,39:3.464575e-02):4.035055e-01,40:2.933860e-01):3.782612e-01):1.832466e-01):2.002650e-01,23:1.065578e-01):1.008086e-01,22:8.168130e-02,1:7.294369e-02);
   tree gen.3651000 = [&U] (22:5.831189e-02,(23:9.600452e-02,((((((((49:8.091974e-01,((48:2.105928e-01,45:2.044442e-01):5.626904e-01,((47:1.665266e-01,46:1.562498e-01):2.772399e-01,53:1.248080e+00):4.313767e-01):5.394448e-01):1.000261e+00,(((36:7.691995e-01,37:6.922863e-01):2.395261e-01,25:3.757246e-01):3.836426e-01,(38:6.077692e-02,((42:2.472377e-01,35:4.186123e-01):2.299763e-01,41:2.470400e-01):3.094017e-01):8.766790e-01):2.135605e-01):5.530163e-02,(6:5.548929e-01,8:7.111357e-01):7.537712e-01):2.085642e-01,((((52:2.835963e-01,51:3.267480e-01):7.606970e-02,50:3.266424e-01):1.021017e+00,34:9.953325e-01):2.807468e-01,((18:1.147768e+00,(((9:2.047573e-01,21:9.893167e-02):7.985637e-02,13:2.231001e-01):5.015576e-01,((60:6.467713e-01,61:4.231133e-01):4.121506e-01,16:1.157887e+00):7.635637e-01):4.487454e-01):8.350951e-02,((((24:8.392677e-01,(20:2.840682e-01,(14:1.549733e-01,15:1.466020e-01):1.493355e-01):1.084682e-01):6.785229e-01,11:1.000534e+00):7.640811e-02,(12:1.022624e+00,26:1.231940e+00):1.128213e-01):1.246091e-01,(10:9.710685e-01,(((44:6.600267e-01,43:1.069999e+00):4.019057e-02,54:5.995159e-01):6.409639e-01,(19:1.034226e+00,17:4.609383e-01):3.526181e-01):2.089340e-01):3.516335e-01):1.582539e-01):1.760822e-01):7.385726e-02):1.802917e-01,((((4:4.276731e-02,5:1.069356e-01):5.982792e-01,55:1.698171e+00):4.509246e-01,3:6.645362e-01):1.751598e-01,(((((31:6.462249e-02,(27:1.916748e-01,(28:1.006092e-02,32:6.230484e-03):9.497377e-02):3.776700e-03):8.842215e-02,29:6.902188e-02):1.306660e-02,33:4.298086e-02):4.780465e-02,30:4.646966e-02):1.000464e+00,((69:2.968296e-01,68:1.769794e-01):3.575593e-02,(70:2.090321e-01,67:4.077317e-01):1.128680e-01):7.610086e-01):9.719876e-01):3.189236e-01):1.937867e-01,(62:8.821847e-01,(((66:7.138249e-02,63:9.141501e-02):1.486877e-01,(65:2.695864e-01,59:7.364990e-02):2.947276e-02):2.624150e-01,((56:2.233081e-02,57:3.994649e-02):3.230356e-02,(58:8.176695e-03,64:8.967556e-04):2.927527e-02):5.107662e-01):2.797302e-01):1.100274e+00):9.218791e-01,((39:3.600534e-02,2:2.348967e-02):2.940420e-01,40:2.904636e-01):2.164216e-01):3.009395e-01,7:5.259120e-01):4.866731e-01):9.832820e-02,1:5.263734e-02);
   tree gen.3651500 = [&U] (((7:4.382528e-01,(((((((30:4.775018e-02,(((31:5.629399e-02,27:2.332499e-01):7.483048e-02,(28:1.156982e-02,32:4.953135e-03):6.221966e-02):3.457309e-02,29:6.799891e-02):8.111489e-02):2.107190e-02,33:7.906959e-02):5.543889e-01,((68:1.487248e-01,(70:5.527049e-01,67:2.911862e-01):1.799303e-01):9.953925e-02,69:6.262412e-01):7.477793e-01):1.027108e+00,(3:6.306433e-01,((4:6.162826e-02,5:5.410504e-02):9.327852e-01,55:1.156234e+00):1.712172e-01):3.841425e-01):1.698828e-01,(((50:3.199010e-01,51:3.259910e-01):1.181036e-01,52:1.000566e-01):1.708528e+00,((((((10:8.389202e-01,(((44:8.326734e-01,43:7.878556e-01):6.660383e-02,54:8.358387e-01):5.788360e-01,(19:6.894039e-01,17:8.525065e-01):6.327169e-01):3.059118e-02):4.449224e-01,((18:1.158002e+00,(((21:6.959556e-02,9:2.203013e-01):1.676353e-01,13:1.379385e-01):4.307882e-01,((61:6.484045e-01,60:6.840110e-01):4.955827e-01,16:8.498015e-01):3.496021e-01):5.567953e-01):1.728054e-02,(26:8.393923e-01,12:9.920139e-01):3.546081e-01):1.371510e-01):2.814742e-01,11:9.512459e-01):3.454088e-01,(24:6.089045e-01,((15:1.392725e-01,14:1.750935e-01):1.416754e-01,20:2.738322e-01):1.491647e-01):7.045405e-01):1.251313e-01,(34:1.014012e+00,(((53:1.006703e+00,(46:2.234507e-01,47:2.429296e-01):3.614291e-01):1.524812e-01,(48:1.682221e-01,45:4.699479e-01):8.218042e-01):2.507451e-01,49:7.656101e-01):8.194308e-01):1.761214e-01):1.229041e-01,((8:7.459562e-01,6:4.616840e-01):7.836255e-01,(((41:2.677156e-01,(42:3.386517e-01,35:2.099736e-01):1.033439e-01):2.372819e-01,38:1.013069e-01):7.467428e-01,((36:5.251404e-01,37:4.834833e-01):2.584756e-01,25:7.838507e-01):1.917689e-01):5.394923e-01):1.917006e-01):1.071618e-01):2.133543e-01):7.428273e-02,((((63:6.619831e-02,66:4.446083e-02):1.146016e-01,(65:2.926307e-01,59:6.137067e-02):7.416296e-02):3.713153e-01,((58:1.306771e-04,64:1.582193e-03):1.485689e-02,(56:8.482215e-03,57:5.456210e-02):2.576669e-02):3.108464e-01):3.191974e-01,62:6.788100e-01):6.755524e-01):9.496794e-01,((39:1.114063e-02,2:2.988355e-02):1.854597e-01,40:2.868664e-01):4.424424e-01):4.654911e-01):2.766966e-01,23:7.338914e-02):1.008948e-01,22:6.569296e-02,1:4.385226e-02);
   tree gen.3652000 = [&U] (((7:4.140350e-01,(((((((30:7.530771e-02,((31:1.206691e-01,(27:2.203606e-01,(28:1.562055e-02,32:1.171049e-03):5.784365e-02):3.327503e-02):3.266259e-02,29:1.959988e-02):9.095340e-02):3.605494e-03,33:7.470022e-02):5.237535e-01,((68:2.207898e-01,69:5.916352e-01):2.475264e-02,(70:4.954715e-01,67:2.750953e-01):1.699874e-01):7.380669e-01):9.703498e-01,(3:5.957940e-01,((4:5.822269e-02,5:5.111521e-02):7.034580e-01,55:1.092341e+00):5.382083e-01):3.629149e-01):3.017453e-01,(((50:3.022233e-01,51:2.948522e-01):9.281347e-02,52:9.452749e-02):2.068981e+00,(((((53:9.510728e-01,(46:2.111029e-01,47:1.924912e-01):3.414566e-01):1.440551e-01,(48:1.589262e-01,45:4.439786e-01):6.087513e-01):2.368889e-01,49:7.233026e-01):7.741492e-01,(34:9.579782e-01,((((19:6.513076e-01,17:8.053972e-01):2.402358e-01,((43:7.443189e-01,(54:7.896504e-01,44:7.866600e-01):7.374180e-02):6.686860e-01,10:1.036549e+00):2.805605e-02):4.544783e-01,(18:1.094011e+00,((((21:6.649807e-02,9:2.081274e-01):1.583718e-01,13:1.303161e-01):4.069830e-01,((61:6.125738e-01,60:6.462127e-01):6.436822e-01,16:8.028416e-01):1.300505e-01):5.265186e-01,(26:8.143520e-01,12:9.371954e-01):2.433989e-01):1.170294e-01):8.260282e-02):1.966774e-01,((24:5.752566e-01,((15:1.315764e-01,14:1.654179e-01):1.338464e-01,20:2.587003e-01):1.409219e-01):6.656078e-01,11:9.216240e-01):2.213874e-01):2.225326e-01):2.096496e-02):2.429616e-01,((8:7.047348e-01,6:4.361715e-01):7.403225e-01,(((41:1.650181e-01,(42:3.199378e-01,35:1.983705e-01):9.763315e-02):2.241697e-01,38:4.615320e-02):7.054779e-01,((36:4.961212e-01,37:5.344399e-01):1.636923e-01,25:7.405352e-01):1.811718e-01):5.096801e-01):2.015771e-01):9.758418e-02):2.015644e-01):1.073302e-01,((((63:6.924487e-02,66:5.966153e-02):1.157346e-01,(65:2.764599e-01,59:5.797934e-02):7.006472e-02):3.842067e-01,((58:1.905418e-04,64:3.893591e-03):2.263284e-02,(56:1.968020e-02,57:1.815404e-02):1.641558e-02):2.846435e-01):5.296266e-01,62:4.391161e-01):7.059888e-01):8.972003e-01,((39:1.052500e-02,2:2.823219e-02):1.752112e-01,40:2.596694e-01):4.179931e-01):4.397682e-01):2.614064e-01,23:6.933367e-02):1.547667e-01,22:6.022527e-02,1:5.340610e-02);
   tree gen.3652500 = [&U] (((7:4.270957e-01,(((((((30:7.768327e-02,((31:1.244756e-01,(27:2.273118e-01,(28:1.611330e-02,32:1.207990e-03):4.781897e-02):3.296422e-02):5.316301e-02,29:2.112447e-02):2.497032e-02):8.684092e-03,33:3.916500e-02):5.402751e-01,((68:2.277546e-01,69:1.982902e-01):5.923770e-02,(70:2.174990e-01,67:3.268434e-01):1.217542e-01):7.613490e-01):1.000959e+00,(3:6.154572e-01,((4:6.005932e-02,5:9.953782e-02):7.256484e-01,55:1.126799e+00):5.551859e-01):6.416135e-02):3.112637e-01,(((((24:6.138761e-01,((15:1.209763e-01,14:2.444836e-01):1.767437e-01,20:2.668609e-01):2.924027e-01):6.866042e-01,(18:1.128521e+00,(((19:6.718529e-01,17:4.903963e-01):2.791422e-01,((43:7.677983e-01,(54:7.144758e-01,44:5.536437e-01):2.528787e-01):6.897795e-01,10:1.138250e+00):2.894107e-02):4.687069e-01,((((21:6.859574e-02,9:2.146928e-01):1.633676e-01,13:1.344269e-01):6.630217e-01,((61:2.734517e-01,60:4.912932e-01):6.639869e-01,16:8.281671e-01):3.612981e-01):1.755741e-01,(26:8.400405e-01,12:8.584299e-01):1.565033e-01):1.328372e-01):2.486193e-01):1.447151e-01):2.222277e-03,11:8.189628e-01):1.519616e-01,(34:9.881974e-01,(((53:7.013691e-01,(46:2.177620e-01,47:1.985633e-01):3.522277e-01):1.485993e-01,(48:1.639395e-01,45:4.579838e-01):5.834980e-01):1.916852e-01,49:1.091703e+00):6.028701e-01):8.058327e-02):3.146467e-01,(((50:3.029794e-01,51:3.041533e-01):9.574125e-02,52:9.750933e-02):2.101333e+00,((((41:1.702236e-01,(42:3.300302e-01,35:1.994472e-01):1.170146e-01):2.312411e-01,38:2.243593e-01):7.277320e-01,((36:5.117713e-01,37:5.512987e-01):2.608582e-01,25:7.638952e-01):1.868868e-01):3.668983e-01,(8:7.127722e-01,6:6.497097e-01):9.564575e-01):8.420313e-02):2.126226e-01):1.627001e-01):1.107159e-01,((((63:7.142918e-02,66:5.966688e-02):1.193854e-01,(65:2.418966e-01,59:4.300993e-02):7.227490e-02):2.706786e-01,((58:3.021608e-03,64:6.856632e-03):2.334679e-02,(56:3.579606e-02,57:1.732503e-02):2.280884e-02):3.589079e-01):2.017490e-01,62:4.529679e-01):9.823008e-01):9.255023e-01,((39:1.085701e-02,2:2.912277e-02):5.164790e-01,40:2.678606e-01):3.485202e-01):3.611037e-01):3.916662e-01,23:4.297305e-02):2.157533e-01,22:6.212506e-02,1:1.520535e-01);
   tree gen.3653000 = [&U] (((7:4.073977e-01,(((((((63:6.813481e-02,66:5.691499e-02):1.138793e-01,(65:2.307401e-01,59:5.787566e-02):7.184066e-02):2.581947e-01,((58:2.882249e-03,64:3.773373e-03):1.646002e-02,(56:3.325040e-03,57:1.801162e-02):2.905031e-02):2.708038e-01):3.034825e-01,62:4.357674e-01):9.369964e-01,(((((41:1.623727e-01,(42:2.350938e-01,35:2.739992e-01):1.116178e-01):2.205761e-01,38:2.140117e-01):6.941685e-01,((36:4.881680e-01,37:5.258724e-01):2.488272e-01,25:7.286638e-01):1.889206e-01):3.403945e-01,((50:2.804046e-01,51:2.901255e-01):1.127626e-01,52:8.381038e-02):1.964116e+00):7.974208e-02,((8:6.798986e-01,6:3.997361e-01):9.123449e-01,(34:9.113030e-01,((((24:5.855636e-01,((15:1.043124e-01,14:2.332078e-01):2.125075e-01,20:2.545531e-01):2.789169e-01):5.736263e-01,(((19:6.408665e-01,17:4.677789e-01):2.662680e-01,((54:7.509716e-01,(43:7.952555e-01,44:5.281093e-01):1.382442e-01):6.579663e-01,10:7.369824e-01):3.419396e-01):6.254535e-01,(((26:8.012972e-01,12:9.516945e-01):1.492852e-01,(((21:6.543205e-02,9:1.888142e-01):1.558330e-01,13:1.524317e-01):5.391427e-01,((61:2.608399e-01,60:4.686343e-01):6.143200e-01,16:7.899713e-01):2.366726e-01):2.631409e-01):3.938105e-02,18:1.031890e+00):1.237122e-01):1.373477e-01):5.475405e-02,11:7.811916e-01):1.393371e-01,(((53:6.690214e-01,(46:1.351897e-01,47:1.894054e-01):3.651548e-01):1.417457e-01,(48:1.787982e-01,45:4.368613e-01):4.889469e-01):1.646389e-01,49:1.041353e+00):1.265058e+00):7.571556e-02):2.206167e-01):3.756444e-02):2.908499e-01):9.870563e-02,(3:5.870719e-01,(((4:5.728933e-02,5:9.494706e-02):6.921809e-01,55:1.074830e+00):5.295803e-01,(((30:5.194623e-02,((31:1.187347e-01,(27:1.750202e-01,(28:1.537014e-02,32:1.152276e-03):4.561352e-02):9.597505e-03):5.071109e-02,29:1.085568e-01):2.381867e-02):3.227547e-02,33:3.735868e-02):5.153572e-01,((68:3.247983e-01,69:1.891449e-01):3.063015e-02,(70:2.074678e-01,67:3.117691e-01):1.161388e-01):1.131946e+00):9.336107e-01):6.120218e-02):4.230522e-01):8.828174e-01,((39:1.035627e-02,2:2.329631e-02):4.926586e-01,40:2.555067e-01):2.798495e-01):2.654411e-01):2.742476e-01,23:4.099110e-02):1.688145e-01,22:1.285293e-02,1:1.189372e-01);
   tree gen.3653500 = [&U] (((7:5.274575e-01,(((((((63:7.274546e-02,66:6.076640e-02):8.170706e-02,(65:2.463541e-01,59:6.179207e-02):7.670207e-02):2.756666e-01,((58:3.077289e-03,64:2.772332e-03):2.148107e-02,(56:2.225511e-02,57:3.218661e-02):1.988565e-02):2.891289e-01):3.240190e-01,62:5.143605e-01):9.356536e-01,((((((41:1.436946e-01,(42:2.510024e-01,35:3.252678e-01):1.093013e-01):2.057176e-01,38:2.158522e-01):8.079758e-01,((36:5.212020e-01,37:5.129793e-01):2.894878e-01,25:7.779720e-01):1.603721e-01):3.535457e-01,(8:7.259070e-01,6:6.656280e-01):9.790236e-01):8.513818e-02,((34:9.729703e-01,(((53:9.659436e-01,(46:1.443379e-01,47:2.022224e-01):3.898646e-01):1.513376e-01,(48:1.908973e-01,45:4.664234e-01):5.220336e-01):2.359664e-01,49:1.111821e+00):1.348306e+00):1.527374e-01,((((19:6.242973e-01,17:4.770685e-01):3.411765e-01,(((54:7.855963e-01,44:5.666660e-01):2.506120e-01,43:8.107004e-01):7.024905e-01,10:9.493543e-01):1.361035e-01):6.399991e-01,(((((21:8.053013e-02,9:2.063257e-01):1.531338e-01,13:1.627467e-01):5.490673e-01,((61:4.436336e-01,60:5.003466e-01):5.081821e-01,16:8.089756e-01):3.716862e-01):2.257493e-01,18:9.933532e-01):1.080198e-01,(26:8.559228e-01,12:1.016095e+00):1.593872e-01):2.905977e-01):7.168855e-02,(11:8.340543e-01,(24:6.251884e-01,((15:1.113712e-01,14:1.484582e-01):2.268878e-01,20:2.821637e-01):1.230548e-01):5.482737e-01):2.081791e-01):1.194970e-01):2.400199e-01):6.903317e-02,((50:2.993794e-01,51:3.097581e-01):1.065452e-01,52:8.948178e-02):2.097027e+00):3.105315e-01):4.387085e-02,(3:6.267987e-01,(((4:6.116607e-02,5:1.013721e-01):7.390204e-01,55:9.782653e-01):3.373834e-01,(((30:5.403498e-02,(((31:1.267694e-01,(28:1.641023e-02,32:1.306867e-04):4.848187e-02):3.843704e-03,27:2.083181e-01):5.414268e-02,29:1.159028e-01):1.629353e-02):3.445954e-02,33:1.304318e-02):7.783509e-01,((68:3.467772e-01,69:3.734159e-01):3.270288e-02,(70:2.215070e-01,67:3.328664e-01):8.233072e-02):1.208544e+00):6.866498e-01):1.665039e-01):4.516799e-01):9.425571e-01,((39:1.269851e-02,2:2.487276e-02):5.259965e-01,40:1.384961e-01):2.987867e-01):5.501364e-01):2.365413e-01,23:4.376494e-02):1.468430e-01,22:2.612494e-02,1:1.269856e-01);
   tree gen.3654000 = [&U] (((7:4.998289e-01,(((((((63:9.070450e-02,66:5.758341e-02):7.742719e-02,(65:2.334499e-01,59:5.855536e-02):7.268436e-02):5.955591e-01,((58:2.916098e-03,64:5.143694e-03):3.395932e-02,(56:2.109000e-03,57:3.585572e-02):4.681500e-03):2.739841e-01):3.992413e-01,62:4.874179e-01):8.866434e-01,((((((41:1.758589e-01,(42:2.378547e-01,35:3.082301e-01):1.035760e-01):1.336299e-01,38:1.089838e-01):7.238366e-01,((36:4.939011e-01,37:6.640882e-01):2.787612e-01,25:7.741586e-01):1.519717e-01):3.178646e-01,(8:6.878834e-01,6:6.307620e-01):6.891429e-01):3.943142e-01,((34:9.220055e-01,(((53:9.153467e-01,(46:1.367773e-01,47:1.916298e-01):3.694432e-01):2.642309e-01,(48:1.808980e-01,45:3.895305e-01):4.946891e-01):3.365346e-01,49:9.516056e-01):1.103436e+00):2.797857e-01,((((19:5.915961e-01,17:4.520794e-01):2.849322e-01,((54:7.627009e-01,(44:5.210681e-01,43:7.491795e-01):6.983146e-02):6.780979e-01,10:8.996264e-01):8.974744e-02):5.660751e-01,(((((21:7.631190e-02,9:2.421902e-01):6.530932e-02,13:1.535325e-01):5.362332e-01,((61:4.203957e-01,60:4.741380e-01):5.212397e-01,16:7.666008e-01):3.522170e-01):2.344550e-01,18:9.413206e-01):4.746569e-02,(26:8.110889e-01,12:9.628713e-01):1.461655e-01):1.168745e-01):1.461615e-01,(11:1.035367e+00,(24:8.039303e-01,((15:1.313012e-01,14:1.406819e-01):1.776530e-01,20:2.588792e-01):1.327721e-01):5.195547e-01):1.972745e-01):6.818642e-02):1.424410e-01):4.753231e-02,((50:2.836977e-01,51:2.885932e-01):1.279719e-01,52:8.479466e-02):1.987183e+00):2.620168e-02):7.960207e-02,(3:5.939665e-01,(((4:5.796214e-02,5:6.347172e-02):7.003100e-01,55:9.270231e-01):3.613118e-01,(((30:4.512942e-02,(((28:1.891209e-02,32:1.238413e-04):4.594236e-02,(27:1.743791e-01,31:1.032449e-01):3.545355e-03):5.843774e-02,29:1.098318e-01):1.072677e-02):4.814803e-02,33:1.235997e-02):7.375803e-01,((68:3.242704e-01,(70:2.099043e-01,67:3.154306e-01):7.801817e-02):1.055328e-02,69:3.538561e-01):8.266154e-01):9.342806e-01):1.409404e-02):4.280205e-01):8.931853e-01,((39:3.044481e-02,2:2.589988e-02):4.984445e-01,40:1.312416e-01):2.831361e-01):4.379028e-01):2.291412e-01,23:1.124263e-01):1.391513e-01,22:2.475649e-02,1:6.791941e-02);
   tree gen.3654500 = [&U] (((7:5.740703e-01,((((((63:9.689763e-02,66:2.027792e-02):1.491743e-01,(65:2.493895e-01,59:4.384309e-02):7.764712e-02):6.362228e-01,((58:3.620243e-03,64:1.227546e-02):3.627800e-02,(56:2.179916e-02,57:3.830388e-02):1.597151e-02):3.220131e-01):4.074306e-01,62:5.206979e-01):7.541621e-01,((((((41:1.878663e-01,(42:2.543157e-01,35:3.292755e-01):1.156555e-01):1.921519e-01,38:1.457328e-01):7.732589e-01,(37:7.094310e-01,(36:5.511303e-01,25:8.270167e-01):2.470651e-02):2.431302e-01):3.395678e-01,(8:7.348508e-01,6:6.786511e-01):9.726261e-01):3.064198e-01,((34:9.849583e-01,(((53:8.146916e-01,(46:1.461162e-01,47:2.761223e-01):3.109207e-01):2.822721e-01,(48:1.470908e-01,45:4.161269e-01):5.284656e-01):8.469438e-02,49:1.335229e+00):1.601324e+00):1.067057e-01,(((((44:5.632528e-01,(54:6.168064e-01,43:7.428480e-01):6.899677e-02):6.979134e-01,(19:6.319893e-01,17:7.925098e-01):3.091271e-01):1.065550e-01,10:9.547301e-01):5.461422e-01,(((((21:8.152234e-02,9:1.958748e-01):2.605332e-01,13:3.229616e-02):6.141658e-01,((61:4.490996e-01,60:5.065113e-01):5.568290e-01,16:8.189429e-01):3.762657e-01):5.397524e-01,18:1.005592e+00):7.843997e-02,(26:6.536574e-01,12:1.145864e+00):6.104042e-01):1.248545e-01):1.682127e-01,(11:1.106060e+00,(24:8.588212e-01,((15:1.402663e-01,14:1.502874e-01):1.897828e-01,20:2.765549e-01):1.418375e-01):5.550290e-01):2.107440e-01):7.284206e-02):1.324386e-01):1.408227e-01,(((((30:5.692374e-02,((31:1.278597e-01,((28:2.020338e-02,32:1.708704e-04):7.867726e-02,27:1.888833e-01):3.980965e-03):1.896911e-02,29:1.850447e-02):2.734814e-02):6.082531e-02,33:1.320388e-02):1.016582e+00,(68:1.289448e-01,(69:4.765639e-01,(70:2.242362e-01,67:3.369676e-01):8.335795e-02):8.679569e-02):8.830552e-01):9.651972e-01,(((4:6.191969e-02,5:5.116003e-02):8.018605e-01,55:9.903185e-01):1.062401e-01,3:6.345215e-01):3.123638e-01):3.655338e-01,((50:3.030681e-01,51:3.082979e-01):1.367096e-01,52:1.597403e-01):2.122864e+00):2.878526e-02):2.271784e-01):1.121314e+00,((39:3.252353e-02,2:2.766828e-02):3.120279e-01,40:3.818806e-01):3.024681e-01):4.678020e-01):2.861123e-01,23:1.201025e-01):1.341408e-01,22:2.644682e-02,1:7.255682e-02);
   tree gen.3655000 = [&U] ((23:3.116856e-02,(((40:2.248376e-01,(2:3.987724e-02,39:1.650449e-02):3.455039e-01):4.141274e-01,(((((((67:2.246510e-01,70:2.358265e-01):8.191232e-02,(68:1.478695e-01,69:6.542155e-01):1.562325e-01):5.026267e-01,((33:6.670416e-02,30:3.376122e-02):1.138430e-02,(29:1.709967e-02,(27:1.663366e-01,((32:5.048659e-04,28:3.110785e-03):1.120009e-01,31:1.291842e-01):2.346274e-02):4.895078e-02):1.517539e-02):6.910878e-01):1.072388e+00,((55:9.366736e-01,(5:5.547550e-02,4:4.355094e-02):7.753072e-01):3.595869e-01,3:7.751729e-01):2.178518e-01):6.265427e-01,(((38:2.136276e-01,(41:2.304038e-01,(42:3.264630e-01,35:2.538788e-01):7.384460e-02):1.777501e-01):6.489030e-01,(25:6.501987e-01,(36:5.971257e-01,37:5.099144e-01):1.694481e-01):2.297011e-01):2.015677e-01,((((53:5.749576e-01,(46:2.439625e-01,47:1.816804e-01):3.366280e-01):1.680281e-01,(48:4.840750e-01,45:8.184100e-02):3.864834e-01):9.633275e-02,49:1.047791e+00):9.678587e-01,(8:7.411937e-01,6:5.004574e-01):6.829687e-01):3.001216e-02):4.430673e-01):4.645555e-02,((34:7.461026e-01,(50:1.948816e-01,(51:3.195462e-01,52:1.371438e-01):3.321154e-02):1.699230e+00):1.481437e-01,(62:3.818074e-01,(((57:1.489689e-02,56:2.455975e-02):2.161084e-02,(58:7.569882e-06,64:9.625606e-03):1.645852e-03):3.616646e-01,((66:3.028205e-02,63:4.085606e-02):1.246003e-01,(59:7.593533e-02,65:2.875235e-01):2.858860e-02):3.167278e-01):2.582113e-01):8.749779e-01):2.128238e-01):3.263625e-02,(((19:7.711223e-01,17:6.106851e-01):5.147460e-01,(10:1.001842e+00,(54:4.034107e-01,(43:7.837632e-01,44:6.694763e-01):4.076759e-01):6.830349e-01):4.956620e-01):4.019817e-01,(((((60:5.767236e-01,61:5.295827e-01):3.848806e-01,16:9.460767e-01):5.017471e-01,((9:1.616352e-01,21:1.171199e-01):1.026452e-01,13:1.537376e-01):5.455611e-01):1.180130e-01,18:9.625455e-01):3.819599e-01,(11:1.077207e+00,((24:7.569793e-01,((14:2.401794e-01,15:2.120223e-01):8.121609e-02,20:3.266162e-01):1.641023e-01):3.737468e-01,(26:1.110648e+00,12:8.510986e-01):1.774327e-01):9.965233e-02):9.069051e-02):4.875582e-02):2.900063e-01):1.098016e+00):2.717523e-01,7:6.857882e-01):1.704272e-01):1.095026e-01,22:4.242175e-02,1:5.477645e-02);
   tree gen.3655500 = [&U] (22:5.817199e-02,(23:6.825280e-02,(7:3.892648e-01,((((3:5.020622e-01,((4:1.003610e-01,5:1.508604e-02):7.487243e-01,55:1.028243e+00):3.947958e-01):1.880855e-01,((((30:5.079094e-02,33:4.889142e-02):6.363317e-02,((31:6.416676e-02,27:3.989531e-01):3.926425e-03,(28:2.844486e-03,32:3.780525e-03):7.397874e-02):6.817185e-02):4.522846e-02,29:8.703937e-03):9.940591e-01,(69:4.710738e-01,(68:2.379662e-01,(67:1.663832e-01,70:2.252562e-01):1.409755e-01):2.280950e-01):9.720631e-01):7.876229e-01):4.682694e-01,((62:8.646987e-01,(((58:5.361229e-03,64:7.302215e-04):6.264794e-03,(57:3.369711e-02,56:3.396701e-02):3.639789e-02):3.362769e-01,((59:5.620210e-02,65:2.679360e-01):3.543495e-02,(63:3.675669e-02,66:5.608981e-02):1.366991e-01):6.119738e-01):1.273931e-01):1.178764e+00,((((25:6.739216e-01,(36:5.691634e-01,37:5.990395e-01):3.594451e-01):6.091910e-02,((41:2.512268e-01,(42:2.724361e-01,35:3.196799e-01):4.707870e-02):1.436271e-01,38:2.264662e-01):9.528956e-01):4.701561e-01,(34:9.579194e-01,(((52:1.972317e-01,51:1.947892e-01):3.959059e-02,50:3.645139e-01):1.444644e+00,((((45:1.868464e-01,48:3.163082e-01):6.537706e-01,49:8.192194e-01):1.814871e-01,(53:8.289005e-01,(46:1.646722e-01,47:2.994498e-01):4.208220e-01):2.515055e-01):1.128563e+00,((24:1.032244e+00,((14:1.828530e-01,15:2.001990e-01):2.269659e-01,20:2.698697e-01):3.499863e-02):8.235216e-01,(11:1.032751e+00,((18:8.591323e-01,(((16:7.176920e-01,(60:4.732290e-01,61:2.477289e-01):6.841096e-01):3.864489e-01,((21:1.557685e-01,9:1.980347e-01):6.625006e-02,13:1.797118e-01):5.664291e-01):3.588472e-01,(12:9.860178e-01,26:7.130886e-01):1.830713e-01):4.218676e-02):1.067231e-01,(((19:7.725859e-01,17:7.019288e-01):5.169254e-01,(54:5.579042e-01,(43:8.036908e-01,44:7.590250e-01):6.686532e-02):7.143352e-01):9.597356e-03,10:9.997963e-01):2.676693e-01):1.610985e-01):5.749272e-02):3.401809e-01):3.217057e-02):3.039906e-02):1.694893e-01):1.158922e-01,(8:1.121819e+00,6:1.996996e-01):1.065645e+00):1.832961e-01):9.403409e-02):1.286459e+00,((39:5.005386e-02,2:1.989560e-02):3.175261e-01,40:2.816080e-01):2.858715e-01):5.290516e-01):2.906446e-01):1.567361e-01,1:7.590049e-02);
   tree gen.3656000 = [&U] (((7:7.456937e-01,((((((63:9.604683e-02,66:4.448730e-02):1.188255e-01,(65:2.614316e-01,59:9.857384e-02):5.456005e-02):6.507830e-01,((58:2.033401e-03,64:1.482416e-02):6.809571e-03,(56:2.626162e-02,57:1.721713e-02):4.517309e-02):3.293825e-01):1.558669e-01,62:5.553942e-01):1.024959e+00,(((((30:5.696606e-02,((31:1.074315e-01,(27:3.125739e-01,(28:2.009597e-02,32:2.565309e-03):8.439083e-02):4.837257e-02):2.093027e-02,29:2.772542e-02):2.488913e-02):4.285287e-02,33:4.940883e-02):4.381324e-01,((69:4.874702e-01,(70:3.967191e-01,67:2.810506e-01):2.013221e-01):6.857725e-02,68:1.640951e-01):1.059252e+00):1.396393e+00,(((4:3.936142e-02,5:1.518658e-01):8.235534e-01,55:9.047784e-01):5.330381e-01,3:7.654937e-01):4.393042e-01):2.417466e-01,(((((((54:8.714178e-01,(43:7.616995e-01,44:5.854383e-01):2.517918e-01):7.744866e-01,10:1.145111e+00):1.846530e-01,(19:6.464525e-01,17:6.502444e-01):5.717798e-01):4.570846e-01,(((((21:9.167479e-02,9:2.324237e-01):1.873040e-01,13:1.337241e-01):7.517132e-01,((61:3.925741e-01,60:5.172225e-01):7.068754e-01,16:8.376847e-01):5.434675e-01):2.938961e-01,(26:6.166274e-01,12:1.025313e+00):2.337696e-01):1.654390e-02,18:1.028606e+00):1.277118e-01):1.720623e-01,(11:1.146562e+00,(24:7.296421e-01,((15:1.234607e-01,14:1.739228e-01):1.738222e-01,20:2.906089e-01):1.237638e-01):6.430381e-01):3.182417e-01):4.541710e-01,34:1.104995e+00):7.129234e-02,(((50:3.335390e-01,51:3.153533e-01):1.391456e-01,52:1.633960e-01):1.405554e+00,((((53:8.333360e-01,(46:2.603070e-01,47:2.633079e-01):3.180363e-01):2.409811e-01,49:1.235571e+00):6.615588e-02,(48:4.797144e-01,45:3.056316e-01):4.427123e-01):1.605454e+00,((((41:1.921656e-01,(42:2.641453e-01,35:3.368110e-01):9.953540e-02):1.782273e-01,38:1.490680e-01):7.909551e-01,(25:7.856279e-01,(36:5.100235e-01,37:6.754967e-01):6.237976e-02):2.486943e-01):2.415683e-01,(8:7.516681e-01,6:5.716421e-01):1.011876e+00):2.919100e-01):1.881428e-01):2.338244e-02):2.418734e-01):2.169432e-01):1.103795e+00,((39:1.833462e-02,2:2.739844e-02):3.223753e-01,40:2.135761e-01):2.666129e-01):4.016688e-01):1.894622e-01,23:6.842054e-02):1.143114e-01,22:6.358994e-02,1:1.076749e-01);
   tree gen.3656500 = [&U] (22:1.685112e-02,((7:4.643834e-01,((40:3.639211e-01,(39:1.003674e-02,2:2.594548e-02):3.835974e-01):2.121808e-01,(((((63:8.197703e-02,66:2.834371e-02):6.450219e-02,(59:9.945124e-02,65:1.567419e-01):3.976692e-02):2.706209e-01,((56:1.458741e-02,57:4.882094e-02):3.410764e-02,(58:1.048118e-02,64:4.836329e-03):7.995643e-03):3.613212e-01):1.263573e-01,62:6.296869e-01):8.119965e-01,(((3:6.316792e-01,(55:1.183428e+00,(4:3.135876e-02,5:1.551649e-01):6.267948e-01):3.441124e-01):2.167774e-01,(((67:1.931347e-01,70:1.699350e-01):4.033512e-01,(69:3.160617e-01,68:1.383803e-01):7.148968e-02):6.607702e-01,((((32:5.267374e-03,28:2.240625e-04):7.202058e-02,(31:1.208539e-01,27:2.531514e-01):1.657182e-02):3.156958e-02,(30:5.477447e-02,33:6.575885e-02):1.465672e-02):1.177899e-01,29:1.702237e-02):2.884134e-01):1.349410e+00):8.443248e-02,((((11:1.014302e+00,((24:8.230569e-01,((14:1.332908e-01,15:1.491568e-01):1.671074e-01,20:2.542359e-01):7.451954e-02):4.654871e-01,((12:9.770145e-01,26:1.034457e+00):1.733631e-01,((16:4.666799e-01,(61:4.367433e-01,60:6.215896e-01):5.600555e-01):5.651339e-01,(13:2.975476e-01,(21:1.153242e-01,9:2.514010e-01):3.229084e-02):8.061223e-01):2.342203e-01):1.709098e-01):4.060861e-03):2.326134e-01,((((17:5.749527e-01,19:5.938267e-01):3.539322e-01,10:8.898178e-01):1.721325e-01,(44:5.015584e-01,(43:6.209747e-01,54:1.024980e+00):2.532940e-01):5.920843e-01):3.667948e-01,18:7.207932e-01):2.392646e-01):9.178188e-02,(34:9.778365e-01,(52:1.466198e-01,(51:1.823948e-01,50:1.533915e-01):8.949164e-02):1.431442e+00):2.981174e-01):2.058768e-01,(((49:8.244603e-01,((53:6.930825e-01,(46:6.886727e-02,47:3.175329e-01):3.900870e-01):3.890268e-01,(48:3.568438e-01,45:2.308901e-01):3.614322e-01):2.955778e-01):8.936113e-01,(((36:4.736314e-01,37:7.883303e-01):2.773223e-01,25:5.838556e-01):1.866104e-01,(((42:3.079242e-01,35:2.866810e-01):1.159584e-01,41:1.642244e-01):4.181199e-01,38:8.386435e-02):7.583956e-01):5.130040e-01):9.442924e-02,(6:3.024959e-01,8:8.628553e-01):7.827130e-01):2.889590e-01):1.388022e-01):5.234979e-01):5.852796e-01):5.726892e-01):6.940880e-02,23:8.202887e-02):1.135101e-01,1:6.855772e-02);
   tree gen.3657000 = [&U] (((7:7.351586e-01,((((((63:6.885499e-02,66:5.986042e-02):1.047849e-01,(65:2.217556e-01,59:9.718121e-02):4.710763e-02):4.690599e-01,((58:7.642626e-04,64:7.437984e-03):2.353011e-02,(56:2.642573e-02,57:2.876709e-02):3.148861e-02):3.247290e-01):1.797351e-01,62:5.475477e-01):1.010479e+00,((((((33:3.457002e-02,30:5.616125e-02):4.466143e-02,29:2.733372e-02):1.810381e-02,(((28:2.422079e-02,32:6.004402e-03):8.338468e-02,27:2.057091e-01):5.051542e-02,31:1.059138e-01):2.350748e-02):6.346105e-01,(((70:3.911143e-01,67:2.770800e-01):1.885879e-01,69:4.997140e-01):1.318029e-01,68:1.644943e-01):1.447762e+00):1.314607e+00,(((4:7.198328e-02,5:1.146698e-01):5.752499e-01,55:1.164376e+00):6.648922e-01,3:7.546789e-01):1.884712e-01):2.142645e-01,(((50:2.108053e-01,51:3.108981e-01):1.371797e-01,52:1.610876e-01):1.387373e+00,(((((18:1.348202e+00,((26:5.761907e-01,12:1.010828e+00):2.215401e-01,(((21:9.037963e-02,9:2.082139e-01):1.583600e-01,13:1.318349e-01):7.410931e-01,((61:5.061281e-01,60:6.278845e-01):9.089009e-01,16:8.258500e-01):6.755419e-01):1.788289e-01):1.836923e-01):1.395517e-01,(((54:4.439844e-01,(43:7.509383e-01,44:5.008850e-01):2.482345e-01):5.746767e-01,10:1.047394e+00):2.719751e-01,(19:6.373195e-01,17:6.410578e-01):5.637018e-01):3.189674e-01):1.603220e-01,(11:1.054541e+00,(24:7.193338e-01,((15:1.329242e-01,14:1.714656e-01):1.866291e-01,20:3.922623e-01):1.383459e-01):7.530763e-01):3.495688e-01):3.754132e-01,((8:9.678627e-01,6:5.635660e-01):9.598642e-01,34:1.089384e+00):1.861661e-01):6.919974e-02,((((41:2.576296e-01,(42:2.604135e-01,35:3.676880e-01):9.812918e-02):1.757093e-01,38:2.416947e-01):7.797806e-01,(25:7.745287e-01,(36:5.028180e-01,37:6.777994e-01):2.771718e-01):4.357630e-01):2.381555e-01,(49:1.218115e+00,((48:2.662658e-01,45:2.025676e-01):6.886739e-01,(53:8.215628e-01,(46:1.416078e-01,47:2.595880e-01):3.135431e-01):3.200854e-01):3.328250e-03):1.613829e+00):2.877859e-01):1.379910e-03):2.387981e-01):1.212439e-01):1.088201e+00,((39:4.694228e-02,2:4.467302e-02):3.646037e-01,40:2.147818e-01):2.642312e-01):3.959941e-01):1.867855e-01,23:2.652109e-02):1.415838e-01,22:6.685221e-02,1:9.537988e-02);
   tree gen.3657500 = [&U] (22:6.556179e-02,((7:3.528144e-01,((40:1.418368e-01,(39:2.187116e-02,2:1.880585e-02):3.509047e-01):2.782293e-01,(((((63:7.896450e-02,66:4.167207e-02):9.882227e-02,(59:5.612033e-02,65:2.002259e-01):3.830555e-02):2.495821e-01,((56:1.753175e-02,57:4.702685e-02):3.285424e-02,(58:1.100992e-03,64:7.659574e-03):2.142694e-02):3.480432e-01):3.356125e-01,62:6.065469e-01):7.821569e-01,(((3:5.210761e-01,(55:1.139938e+00,(4:3.020637e-02,5:7.254091e-02):6.037611e-01):3.390285e-01):2.927800e-01,((69:2.839321e-01,((67:1.560797e-01,70:3.836426e-01):2.437204e-01,68:2.173575e-01):2.554091e-02):6.788919e-01,(((31:1.168219e-01,((32:2.118197e-03,28:1.225447e-04):4.667689e-02,27:2.438485e-01):1.628987e-02):2.027728e-02,(30:5.276159e-02,33:4.421089e-02):3.363206e-02):2.715092e-02,29:1.639682e-02):8.844035e-01):1.299821e+00):1.296756e-01,((6:3.180631e-01,8:8.311467e-01):8.862055e-01,(((34:8.494999e-01,(52:1.412318e-01,(51:4.459121e-01,50:1.477546e-01):6.746693e-02):1.496057e+00):2.386893e-01,((((((12:9.411108e-01,26:7.405874e-01):1.743164e-01,((16:8.003934e-01,(61:3.748195e-01,60:3.893979e-01):5.521857e-01):2.611530e-01,(13:1.817204e-01,(21:1.255208e-01,9:2.421624e-01):3.110420e-02):6.436811e-01):5.149128e-01):6.115761e-02,(24:6.519745e-01,((14:1.294532e-01,15:1.436755e-01):9.473478e-02,20:2.925205e-01):1.849076e-01):5.803188e-01):6.880209e-02,11:9.770281e-01):1.588787e-01,((((17:3.568116e-01,19:6.826997e-01):4.944781e-01,10:8.588455e-01):7.457805e-02,(44:4.831269e-01,(43:5.981549e-01,54:8.098025e-01):3.650271e-01):5.703261e-01):4.941211e-01,18:6.943051e-01):2.304720e-01):8.937592e-02,(49:1.035864e+00,((53:6.905662e-01,(46:1.543666e-01,47:2.392317e-01):4.312073e-01):1.802912e-01,(48:1.687626e-01,45:2.018575e-01):4.742509e-01):2.091291e-01):1.124633e+00):1.331148e-01):1.378145e-01,(((36:4.562262e-01,37:7.593604e-01):2.560616e-01,25:5.623998e-01):2.844626e-01,(((42:2.966085e-01,35:2.761459e-01):1.116971e-01,41:2.752879e-01):2.859427e-01,38:8.078246e-02):8.389782e-01):4.848668e-01):1.427510e-01):1.611891e-01):5.042602e-01):5.637715e-01):4.415376e-01):3.944518e-01,23:8.117699e-02):1.143634e-01,1:6.905876e-02);
   tree gen.3658000 = [&U] (22:3.150026e-02,(23:1.499680e-01,(7:6.798269e-01,(((62:7.017286e-01,((56:4.252125e-02,(57:4.164979e-02,(58:1.913193e-03,64:4.248121e-03):4.749204e-02):1.348638e-03):3.399371e-01,((63:7.992723e-02,66:6.356541e-02):1.250041e-01,(59:9.398775e-02,65:2.253571e-01):7.286215e-02):5.559450e-01):2.041671e-01):1.017998e+00,(((3:1.138300e+00,((4:6.780869e-02,5:4.737472e-02):8.325490e-01,55:1.206704e+00):5.154878e-01):1.534025e-01,((29:2.591935e-02,(((27:2.976909e-01,(28:3.349253e-03,32:2.741090e-02):7.857102e-02):3.090637e-02,31:8.860896e-02):8.002201e-02,(30:5.991238e-02,33:5.601633e-02):2.228732e-02):4.438771e-02):6.022989e-01,(68:2.581124e-01,((67:2.345132e-01,70:5.166995e-01):4.550062e-02,69:3.301054e-01):7.594495e-02):9.840767e-01):1.330468e+00):3.056379e-01,((8:9.929390e-01,6:7.541235e-01):1.183897e+00,(((25:4.923430e-01,(36:6.513311e-01,37:6.156467e-01):1.842177e-01):3.707099e-01,((41:2.581916e-01,(42:3.394874e-01,35:2.618779e-01):1.430860e-01):3.697123e-01,38:2.327445e-01):9.317181e-01):5.905030e-01,((((11:1.367442e+00,((((16:8.338847e-01,(60:7.364049e-01,61:7.532041e-01):4.739206e-01):2.837708e-01,((21:1.450123e-01,9:1.335921e-01):1.272805e-01,13:9.603511e-02):7.708247e-01):3.024157e-01,(12:8.787893e-01,26:7.743711e-01):3.113025e-01):2.284325e-01,(((((44:9.222083e-01,43:1.055474e+00):2.908855e-01,54:1.158082e+00):5.561637e-01,10:1.357325e+00):1.828821e-01,(19:9.889797e-01,17:6.605665e-01):5.405647e-01):1.223806e-01,18:8.325309e-01):4.061527e-01):1.570929e-01):1.480895e-01,((52:2.265489e-01,(51:3.617774e-01,50:4.291231e-01):1.190794e-02):1.770125e+00,(((14:2.201076e-01,15:4.839920e-02):1.994413e-01,20:3.551951e-01):1.344439e-01,24:7.363594e-01):9.522787e-01):1.021763e-01):2.382376e-02,34:9.934264e-01):2.627056e-02,(((45:3.224412e-01,48:2.138186e-01):2.693280e-01,(53:8.928359e-01,(46:1.947822e-01,47:2.040287e-01):5.123867e-01):2.555912e-01):1.936881e-01,49:1.623219e+00):1.041895e+00):2.236305e-01):1.548008e-01):2.227333e-01):2.659038e-02):1.080910e+00,((39:1.849055e-02,2:3.829152e-02):4.111353e-01,40:2.894150e-01):4.275594e-01):4.012985e-01):2.181233e-01):6.789902e-02,1:4.955616e-02);
   tree gen.3658500 = [&U] (22:8.172468e-02,((7:3.644837e-01,((40:1.465281e-01,(39:2.928021e-02,2:3.728078e-02):3.310763e-01):4.581828e-01,(((((63:6.309849e-02,66:4.565925e-02):1.243119e-01,(59:5.797650e-02,65:2.068484e-01):3.957250e-02):4.115381e-01,((56:1.249089e-02,57:2.820027e-02):1.078110e-02,(58:1.015439e-03,64:8.094820e-04):2.937815e-02):3.252812e-01):2.462460e-01,62:6.266085e-01):8.080268e-01,((6:3.731745e-01,8:8.586369e-01):8.932682e-01,(((3:5.383107e-01,(55:1.088343e+00,(4:5.686076e-02,5:7.494020e-02):5.632158e-01):3.936952e-01):4.641716e-01,(((69:3.685353e-01,68:2.191479e-01):1.749674e-02,(67:2.904545e-01,70:3.963316e-01):1.800115e-01):7.154516e-01,(((31:1.206858e-01,((32:4.221277e-03,28:1.177053e-03):5.256078e-02,27:1.979973e-01):5.418463e-03):7.147808e-02,(30:5.450668e-02,33:3.636101e-02):1.640847e-02):2.938000e-02,29:2.369094e-02):9.136552e-01):4.993877e-01):1.874194e-01,((((((10:8.986658e-01,((17:3.536629e-01,19:7.052800e-01):4.997753e-01,(44:4.991063e-01,(43:6.904934e-01,54:8.761395e-01):2.743737e-01):5.891896e-01):2.740561e-01):3.299939e-01,((18:7.172693e-01,((16:7.682807e-01,(61:3.872167e-01,60:4.120180e-01):5.316270e-01):4.470474e-01,(21:1.296724e-01,(13:1.877308e-01,9:2.445319e-01):8.022763e-03):6.672788e-01):3.821710e-01):2.381975e-01,(12:9.722380e-01,26:7.650823e-01):1.233736e-02):1.568886e-01):1.354057e-01,11:1.009343e+00):3.192736e-02,(24:7.002824e-01,((14:1.962936e-01,15:9.041845e-02):1.432551e-01,20:2.618062e-01):1.284945e-01):5.732088e-01):9.233202e-02,((34:1.050274e+00,((51:4.574227e-01,50:1.526416e-01):6.935402e-02,52:1.459030e-01):1.554572e+00):1.134699e-01,(49:9.293147e-01,((53:7.909896e-01,(46:1.291539e-01,47:1.868971e-01):5.497411e-01):1.392549e-01,(48:1.743444e-01,45:2.085339e-01):4.627534e-01):2.057030e-01):9.803943e-01):9.723039e-02):2.615233e-01,((25:5.810011e-01,(36:5.005900e-01,37:3.948610e-01):1.113845e-01):7.601938e-01,(((42:3.064188e-01,35:2.228665e-01):7.422786e-02,41:2.971570e-01):1.715462e-01,38:1.948336e-01):7.246780e-01):4.174244e-01):1.316688e-01):3.497989e-02):4.618265e-01):5.938732e-01):3.714301e-01):3.061631e-01,23:1.375791e-01):1.000341e-01,1:7.134287e-02);
   tree gen.3659000 = [&U] (((7:6.273905e-01,((((((63:1.030413e-01,66:7.659142e-02):1.017074e-01,(65:1.956738e-01,59:3.922470e-02):9.302229e-02):2.514908e-01,((58:4.137224e-03,64:2.623804e-03):2.076262e-02,(56:4.266019e-02,57:4.432585e-02):1.802588e-02):4.234038e-01):2.426761e-01,62:3.966693e-01):8.746222e-01,(((((((29:6.195614e-02,(((28:7.969191e-03,32:5.205082e-04):1.167252e-01,27:1.815147e-01):6.961618e-03,31:9.345670e-02):6.269754e-02):2.935865e-02,33:3.067989e-02):1.111718e-02,30:5.652440e-02):1.111669e+00,((69:2.403419e-01,68:2.724345e-01):6.127180e-02,(70:2.807089e-01,67:1.943842e-01):1.281632e-01):1.101486e+00):5.108695e-01,(((4:6.200092e-02,5:3.145817e-02):5.795124e-01,55:1.027428e+00):2.081124e-01,3:6.610759e-01):3.296360e-01):3.769371e-01,(((8:8.540275e-01,6:2.442679e-01):9.439121e-01,((((41:2.156023e-01,(42:2.422428e-01,35:3.884062e-01):1.255311e-01):1.328158e-01,38:2.132678e-01):6.111852e-01,(25:5.192109e-01,(36:5.143160e-01,37:5.721462e-01):1.499950e-01):2.354580e-01):2.389988e-01,(((53:7.249347e-01,(46:8.779863e-02,47:2.290565e-01):3.549379e-01):3.221166e-01,(48:3.510882e-01,45:1.877329e-01):4.596435e-01):3.821625e-01,49:1.080786e+00):8.271644e-01):1.895763e-01):1.863150e-01,(((11:1.155552e+00,(24:7.648276e-01,((15:1.172904e-01,14:1.397517e-01):1.076204e-01,20:2.841140e-01):6.545835e-02):6.737835e-01):2.278638e-01,((26:5.084220e-01,12:8.919392e-01):1.799614e-01,(18:1.282330e+00,(((21:7.974963e-02,9:1.974251e-01):1.397345e-01,13:1.163291e-01):4.977076e-01,((61:4.465998e-01,60:6.181408e-01):8.523743e-01,16:9.691713e-01):3.908785e-01):5.361207e-01):1.786181e-01):1.867303e-01):5.939500e-02,(10:1.308113e+00,((54:7.970157e-01,(43:9.254379e-01,44:6.117051e-01):9.474362e-02):9.329549e-01,(19:5.623612e-01,17:5.776156e-01):4.338027e-01):6.993687e-02):4.339488e-01):1.341172e-01):1.029422e-01):2.190947e-01,(34:1.571948e+00,(50:2.340609e-01,(51:2.637025e-01,52:1.772733e-01):5.491098e-03):1.224197e+00):5.287655e-01):1.778247e-01):6.001408e-01,((39:4.033325e-02,2:5.517270e-02):1.986241e-01,40:2.628285e-01):3.252541e-01):3.871449e-01):3.622970e-01,23:3.686115e-02):1.865293e-01,22:3.604741e-02,1:7.570204e-02);
   tree gen.3659500 = [&U] (22:9.794605e-02,((7:6.243594e-01,((40:1.470748e-01,(39:2.938947e-02,2:3.741990e-02):3.323117e-01):3.684990e-01,(((((63:6.333394e-02,66:4.540761e-02):9.079809e-02,(59:1.308932e-01,65:2.076202e-01):3.972016e-02):4.130737e-01,((56:1.944756e-02,57:2.530714e-02):9.640047e-03,(58:5.203452e-03,64:3.075372e-04):2.948777e-02):3.264949e-01):2.471649e-01,62:5.909912e-01):7.891920e-01,(((6:3.745670e-01,8:8.618409e-01):8.966014e-01,(((34:1.054193e+00,(51:4.505914e-01,(52:1.593686e-01,50:3.279412e-01):7.423079e-02):1.584743e+00):1.073172e-01,((49:9.327824e-01,((53:7.939411e-01,(46:1.296358e-01,47:1.875945e-01):3.289541e-01):3.044132e-01,(48:3.797490e-01,45:1.749419e-01):3.625984e-01):2.772029e-01):9.840526e-01,((11:1.013110e+00,(24:7.028955e-01,((14:1.970261e-01,15:9.075584e-02):1.437896e-01,20:2.627831e-01):1.766342e-01):6.308520e-01):1.531253e-02,((((17:3.549825e-01,19:6.548015e-01):4.824220e-01,(10:7.951617e-01,(44:9.146433e-01,(54:5.909047e-01,43:6.370602e-01):2.237440e-01):7.378610e-01):7.749310e-02):3.671165e-01,(18:7.199457e-01,((16:9.583993e-01,(61:3.886615e-01,60:5.967750e-01):4.932430e-01):7.661165e-01,((9:2.482808e-01,13:1.884313e-01):4.279749e-02,21:1.302994e-01):5.948355e-01):4.357827e-01):2.592229e-01):2.004807e-01,(12:8.743306e-01,26:7.679372e-01):3.787590e-01):1.986368e-01):1.630176e-01):8.417184e-02):2.076718e-01,((25:5.874632e-01,(37:8.686579e-01,36:4.928004e-01):1.114750e-01):3.135621e-01,(((42:2.975361e-01,35:2.487793e-01):3.172548e-02,41:2.710462e-01):1.979887e-01,38:1.955606e-01):7.273821e-01):4.948949e-01):9.334462e-02):1.691647e-02,((3:2.819859e-01,(55:1.092405e+00,(4:3.327323e-02,5:9.088941e-02):5.653174e-01):4.661003e-01):7.352867e-01,(((69:3.276440e-01,68:2.199657e-01):3.349254e-02,(67:2.043415e-01,70:3.925002e-01):2.372071e-01):1.220130e+00,(((27:1.987361e-01,(31:1.211361e-01,(32:4.237028e-03,28:1.877222e-04):8.911583e-02):1.435234e-03):6.387378e-02,(30:6.497876e-02,33:5.492313e-02):1.809719e-02):3.336007e-02,29:6.492068e-03):9.342456e-01):5.643970e-01):1.881188e-01):4.635498e-01):6.025163e-01):2.406629e-01):2.407811e-01,23:1.483022e-01):5.086618e-02,1:6.556966e-02);
   tree gen.3660000 = [&U] (((7:5.846785e-01,((((((63:1.082864e-01,66:3.567350e-02):7.263722e-02,(65:2.093054e-01,59:3.864026e-02):9.041631e-02):2.477437e-01,((58:2.914003e-03,64:1.681348e-02):8.477402e-03,(56:8.112457e-03,57:4.366541e-02):1.357380e-02):3.885477e-01):2.275422e-01,62:4.000502e-01):8.615906e-01,((((((53:6.864442e-01,(46:1.015498e-01,47:2.895450e-01):3.681311e-01):2.985960e-01,(48:2.704051e-01,45:1.823870e-01):4.527950e-01):3.977463e-01,49:9.555912e-01):9.000411e-01,((8:8.091499e-01,6:4.703668e-01):5.942064e-01,(((41:2.788758e-01,(42:2.751096e-01,35:2.230015e-01):1.343416e-01):1.351641e-01,38:2.177088e-01):8.277755e-01,(25:5.363420e-01,(36:5.066529e-01,37:5.636214e-01):2.071167e-01):2.415331e-01):5.024240e-01):2.077203e-01):1.230712e-01,(((11:1.073718e+00,(24:8.269953e-01,((15:9.488979e-02,14:1.376695e-01):1.246495e-01,20:2.798808e-01):1.460705e-01):6.637443e-01):4.080152e-02,(((18:1.267830e+00,((10:1.288623e+00,(19:6.991436e-01,17:5.690093e-01):2.524714e-01):5.498743e-02,(44:6.049355e-01,(54:7.522824e-01,43:9.116492e-01):1.906663e-02):9.083612e-01):4.274831e-01):1.701599e-01,(((21:7.856138e-02,9:1.944835e-01):1.376525e-01,13:1.145958e-01):4.902919e-01,((61:4.629158e-01,60:5.542140e-01):6.236049e-01,16:7.607655e-01):3.685442e-01):5.281327e-01):8.179037e-02,(26:6.897830e-01,12:1.026801e+00):1.872738e-01):2.252346e-01):2.316927e-01,(34:4.332294e-01,(51:2.585561e-01,(52:1.744989e-01,50:2.305735e-01):1.479180e-02):1.226961e+00):5.000748e-01):7.064606e-02):2.275367e-01,(((33:4.985337e-02,(30:5.568221e-02,(29:6.103302e-02,((31:8.855836e-02,(28:1.396885e-02,32:4.467721e-03):1.125417e-01):6.821912e-03,27:1.853874e-01):1.255880e-02):2.087421e-02):2.599492e-02):1.181458e+00,((68:2.095011e-01,(70:2.715971e-01,67:2.090602e-01):7.028047e-02):1.418274e-01,69:2.262408e-01):6.368002e-01):5.385598e-01,(((4:3.683678e-02,5:8.754248e-02):5.708779e-01,55:1.012120e+00):2.050116e-01,3:6.512261e-01):1.110431e-01):2.910056e-01):2.428221e-01):5.911989e-01,((39:2.217712e-02,2:5.435064e-02):2.058710e-01,40:2.480664e-01):3.204079e-01):3.534288e-01):3.568989e-01,23:1.209610e-01):9.113984e-02,22:3.118350e-02,1:8.042092e-02);
   tree gen.3660500 = [&U] (22:9.798007e-03,(23:1.442760e-01,(7:5.663742e-01,(((62:6.284541e-01,(((58:1.432246e-02,64:1.638810e-02):3.006023e-02,(57:4.606867e-02,56:4.369334e-02):1.205790e-02):4.030898e-01,((63:7.158123e-02,66:5.169445e-02):2.997875e-02,(59:7.522982e-02,65:1.849090e-01):7.712203e-02):6.330003e-01):3.463890e-01):9.116990e-01,(((3:1.029710e+00,((4:6.638451e-02,5:6.746631e-02):9.346296e-01,55:1.013598e+00):3.994264e-01):1.420396e-01,((29:7.149289e-02,((((28:5.706019e-04,32:5.653087e-04):7.373864e-02,27:2.666060e-01):1.082625e-02,31:1.167288e-01):8.055957e-02,(30:6.207971e-02,33:5.018918e-02):1.015078e-02):1.519846e-02):9.552932e-01,((67:1.393461e-01,70:2.203535e-01):1.414601e-01,(69:3.922918e-01,68:7.532175e-02):6.177507e-02):6.957507e-01):9.675571e-01):2.868196e-01,((((25:7.333451e-01,(36:5.345044e-01,37:5.513609e-01):7.184665e-02):2.579146e-01,((41:2.844278e-01,(42:2.942574e-01,35:1.795188e-01):6.392778e-02):3.435869e-01,38:3.513378e-02):7.125692e-01):7.112838e-01,((((((16:7.468104e-01,(60:4.995576e-01,61:4.343409e-01):8.032819e-01):3.350650e-01,((21:1.298701e-01,9:2.065376e-01):1.139899e-01,13:1.369719e-01):9.576718e-01):3.549852e-01,(12:7.029199e-01,26:9.939566e-01):1.417789e-01):1.701736e-01,(((19:9.011486e-01,17:5.915902e-01):5.099923e-01,((54:9.718768e-01,(44:8.071985e-01,43:1.209647e+00):2.979936e-01):6.830701e-01,10:1.088001e+00):1.249143e-01):3.155025e-01,18:1.572720e+00):2.444127e-01):3.746786e-01,(11:1.435216e+00,(((14:1.555943e-01,15:1.136633e-01):1.697346e-01,20:3.049440e-01):3.626414e-01,24:6.594688e-01):6.701499e-01):3.439108e-01):2.303735e-01,((34:1.411541e+00,((50:2.337562e-01,51:2.859550e-01):2.694557e-02,52:2.094987e-01):1.704723e+00):1.737297e-01,(((45:2.887719e-01,48:2.152426e-01):5.236570e-01,(53:7.699163e-01,(46:9.656579e-02,47:3.064769e-01):2.698284e-01):2.087881e-01):3.482996e-01,49:1.615752e+00):9.114089e-01):4.753904e-02):2.318925e-01):6.649834e-02,(8:9.634119e-01,6:3.095605e-01):1.166769e+00):1.400607e-01):5.121245e-01):8.345729e-01,((39:9.326846e-03,2:3.810772e-02):3.702443e-01,40:1.903503e-01):4.354633e-01):4.077130e-01):1.892182e-01):1.264712e-01,1:1.031790e-01);
   tree gen.3661000 = [&U] (22:6.931492e-02,((7:6.298698e-01,((40:1.483729e-01,(39:5.118178e-02,2:6.272260e-02):3.366444e-01):3.717512e-01,(((((63:8.974654e-02,66:2.004068e-02):9.528511e-02,(59:4.612008e-02,65:1.644144e-01):5.815510e-02):3.403133e-01,((58:1.518169e-02,64:7.608794e-04):3.931250e-02,(56:2.803353e-02,57:9.425782e-03):9.434596e-03):3.554684e-01):4.178848e-01,62:5.205028e-01):7.617267e-01,(((49:8.180170e-01,((53:8.009482e-01,(46:1.763754e-01,47:1.689042e-01):4.274581e-01):2.403495e-01,(48:2.747804e-01,45:1.020204e-01):4.986923e-01):1.795290e-01):1.194564e+00,((34:1.063497e+00,(52:7.844187e-02,(50:2.442085e-01,51:4.699428e-01):1.648479e-01):1.598729e+00):1.833904e-01,(((24:7.090990e-01,((14:1.945428e-01,15:1.226270e-01):1.288269e-01,20:2.651023e-01):1.534099e-01):8.275481e-01,(((10:8.021795e-01,(((44:7.160729e-01,54:7.485465e-01):1.924168e-02,43:7.771025e-01):7.586396e-01,(17:5.835674e-01,19:5.928313e-01):3.217564e-01):1.822939e-01):4.092137e-01,18:7.879185e-01):1.988836e-01,(((16:9.668577e-01,(61:3.920917e-01,60:5.043435e-01):6.552768e-01):3.797999e-01,(13:1.788020e-01,(21:9.597107e-02,9:1.701457e-01):1.196112e-01):4.155311e-01):4.540645e-01,(12:7.919553e-01,26:7.747147e-01):2.363146e-01):1.436765e-01):1.833534e-01):2.778515e-02,11:1.065706e+00):8.850027e-02):5.136933e-02):1.825155e-01,((((25:5.926480e-01,(37:8.763244e-01,36:4.278762e-01):2.695120e-01):3.478913e-01,(((42:3.001620e-01,35:2.496425e-01):8.594616e-02,41:2.680090e-01):1.696108e-01,38:1.853479e-01):8.206296e-01):6.073292e-01,((3:5.296678e-01,(55:9.191275e-01,(4:1.598792e-02,5:9.169157e-02):5.703067e-01):5.108319e-01):1.277618e-01,(((69:2.661060e-01,68:7.926998e-02):6.667997e-02,(67:1.232130e-01,70:1.983087e-01):2.231524e-01):4.570045e-01,((33:5.540787e-02,(29:7.362472e-02,(31:5.068725e-02,(27:2.145901e-01,(32:3.647088e-03,28:4.705346e-04):2.716198e-02):3.608123e-02):1.007279e-02):2.788762e-02):1.352402e-02,30:1.790351e-02):8.925611e-01):5.755376e-01):6.381583e-01):2.190887e-03,(6:3.785985e-01,8:8.694472e-01):9.512268e-01):6.710693e-02):3.372651e-01):9.663458e-01):3.130027e-01):2.164945e-01,23:1.877043e-02):1.445879e-01,1:6.614836e-02);
   tree gen.3661500 = [&U] (((7:6.142668e-01,((((((63:5.092000e-02,66:5.899530e-02):1.223299e-01,(65:2.198976e-01,59:7.565219e-02):2.125946e-02):1.858763e-01,((58:8.453149e-03,64:2.561123e-03):5.717135e-03,(56:2.096807e-02,57:1.594053e-02):1.798820e-02):4.362728e-01):4.965766e-01,62:4.077600e-01):6.730399e-01,(((((((41:2.884691e-01,(42:3.269607e-01,35:1.749024e-01):4.235669e-02):2.010006e-01,38:2.287262e-01):5.489094e-01,(25:5.382551e-01,(36:5.322927e-01,37:5.921441e-01):1.005158e-01):3.920700e-01):3.588891e-01,(((53:7.211825e-01,(46:1.131667e-01,47:1.825572e-01):5.007844e-01):2.092915e-01,(48:2.840893e-01,45:2.472332e-01):4.806914e-01):4.752049e-01,49:1.094616e+00):9.768501e-01):7.923029e-03,(8:8.500979e-01,6:4.941703e-01):6.242769e-01):2.084858e-01,(((11:1.128054e+00,(20:2.863723e-01,(24:8.688464e-01,(15:9.890148e-02,14:1.446364e-01):7.605546e-02):4.289210e-02):6.973339e-01):2.542985e-01,((((54:7.903525e-01,(43:9.710218e-01,44:7.906750e-01):7.577878e-02):9.691368e-01,(19:7.096404e-01,17:6.613706e-01):4.723441e-01):3.238896e-01,10:9.500151e-01):1.376981e-01,(((((21:1.062705e-01,9:2.165516e-01):1.658522e-01,13:1.001214e-01):5.151037e-01,((61:4.863422e-01,60:5.822606e-01):6.302375e-01,16:1.094010e+00):3.871948e-01):5.799037e-01,18:1.278670e+00):1.491093e-02,(26:6.720950e-01,12:1.078764e+00):2.690664e-01):1.985332e-01):1.263891e-01):3.713939e-03,(34:1.109955e+00,((50:2.352835e-01,51:2.692299e-01):7.442183e-03,52:3.592581e-01):1.012416e+00):6.766494e-01):3.740178e-01):1.425659e-01,(((29:4.502262e-02,((31:9.100380e-02,((28:3.331485e-02,32:4.000070e-03):1.182371e-01,27:1.947691e-01):3.536187e-02):6.345438e-02,(30:6.132534e-02,33:4.144651e-02):2.208802e-02):3.016549e-02):8.913862e-01,((70:2.853415e-01,67:2.196400e-01):7.383709e-02,(69:2.627385e-01,68:3.642768e-01):1.480750e-01):6.865409e-01):5.503641e-01,(((4:3.870095e-02,5:1.192319e-01):5.997678e-01,55:1.063339e+00):4.946354e-01,3:6.841821e-01):6.931094e-02):4.131072e-01):2.150806e-01):6.687249e-01,((39:3.337382e-02,2:9.157712e-03):3.217116e-01,40:1.911435e-01):3.217860e-01):4.254838e-01):3.543092e-01,23:9.589420e-02):8.291727e-02,22:7.269464e-02,1:6.911385e-02);
   tree gen.3662000 = [&U] (((7:7.127335e-01,((((((63:1.002609e-01,66:2.527264e-02):1.223299e-01,(65:2.198976e-01,59:7.565219e-02):2.417821e-02):3.878029e-01,(((56:2.112297e-02,57:2.219287e-02):4.838956e-02,64:4.509418e-03):4.410618e-03,58:6.122834e-03):3.119194e-01):1.016031e-01,62:7.824037e-01):7.560947e-01,(((((((41:3.402559e-01,(42:3.269607e-01,35:1.749024e-01):2.361654e-01):1.075700e-01,38:2.287262e-01):6.647767e-01,(25:5.382551e-01,(36:5.322927e-01,37:6.447017e-01):2.266556e-01):3.079753e-01):3.588891e-01,(((53:7.211825e-01,(46:2.596080e-01,47:1.825572e-01):3.103597e-01):2.300207e-01,(48:2.840893e-01,45:2.472332e-01):4.806914e-01):4.440279e-01,49:1.094616e+00):9.768501e-01):9.786973e-03,(8:8.723416e-01,6:4.941703e-01):8.167116e-01):1.617119e-01,(((34:1.109955e+00,(50:2.352835e-01,(52:3.592581e-01,51:2.640847e-01):7.263433e-03):1.038850e+00):5.538132e-01,((20:2.863723e-01,(15:1.089563e-01,14:1.097779e-01):9.381097e-02):5.461447e-02,24:8.688464e-01):6.973339e-01):3.641171e-03,(11:1.128054e+00,((10:9.500151e-01,((43:9.710218e-01,(54:7.903525e-01,44:7.430006e-01):1.435407e-02):9.866848e-01,(19:7.096404e-01,17:7.082816e-01):4.723441e-01):3.151651e-01):4.318973e-01,(((((21:1.062705e-01,9:2.165516e-01):2.465195e-01,13:1.161843e-01):5.151037e-01,((61:6.537431e-01,60:5.822606e-01):5.036268e-01,16:1.094010e+00):3.871948e-01):5.799037e-01,18:1.278670e+00):2.367645e-03,(26:6.720950e-01,12:1.078764e+00):2.690664e-01):1.930341e-01):1.755273e-01):1.189844e-01):3.917671e-01):1.425659e-01,((((30:6.358793e-02,((((28:4.901114e-03,32:9.862774e-03):4.081244e-02,27:2.000068e-01):2.151316e-02,31:9.100380e-02):6.283090e-02,29:3.284730e-02):3.016549e-02):1.012039e-02,33:3.736250e-02):9.119447e-01,((70:2.800627e-01,67:2.196400e-01):8.781526e-02,(69:5.539224e-01,68:3.642768e-01):5.864014e-02):6.865409e-01):8.442091e-01,(((4:3.495109e-02,5:8.066538e-02):6.138581e-01,55:1.063339e+00):4.946354e-01,3:6.841821e-01):6.931094e-02):4.131072e-01):9.528828e-02):8.008732e-01,((39:3.428923e-02,2:9.157712e-03):3.217116e-01,40:1.911435e-01):3.217860e-01):2.828527e-01):1.758945e-01,23:3.252658e-02):1.438736e-01,22:7.269464e-02,1:4.771045e-02);
   tree gen.3662500 = [&U] (22:5.461165e-02,((7:6.817053e-01,((40:2.399354e-01,(39:2.888299e-02,2:1.539288e-02):3.736349e-01):3.891967e-01,(((((63:4.298523e-02,66:7.829154e-02):1.054706e-01,(59:7.433824e-02,65:1.642246e-01):6.454518e-02):2.974072e-01,((58:1.995474e-02,64:1.721906e-02):1.423993e-02,(56:4.501161e-02,57:4.087069e-02):1.716252e-02):3.394319e-01):2.306863e-01,62:5.919387e-01):1.031572e+00,(((6:4.201989e-01,8:1.062426e+00):9.148520e-01,((((((24:7.870148e-01,((14:1.849286e-01,15:1.361012e-01):1.561453e-01,20:3.288456e-01):9.455822e-02):6.652276e-01,11:1.348176e+00):1.263696e-01,(49:9.127506e-01,((53:8.889564e-01,(46:9.734005e-02,47:3.012221e-01):4.391530e-01):1.079704e-01,(48:3.049733e-01,45:2.439384e-01):4.637806e-01):4.349970e-01):1.202835e+00):6.726416e-02,(((((16:1.073096e+00,(61:4.126395e-01,60:6.393173e-01):2.658199e-01):6.624031e-01,(13:1.711315e-01,(21:1.065164e-01,9:1.888413e-01):2.528467e-02):4.791835e-01):3.871942e-01,18:8.744951e-01):1.062732e-01,(12:8.485096e-01,26:8.598404e-01):1.646995e-01):9.264935e-02,((((44:7.915287e-01,43:5.440433e-01):2.152798e-02,54:8.276720e-01):7.757912e-01,(17:5.310075e-01,19:6.579716e-01):3.069336e-01):1.927165e-01,10:9.567802e-01):4.659945e-01):2.316586e-01):1.835362e-01,(34:1.180354e+00,((50:2.529718e-01,51:5.108938e-01):2.342354e-02,52:1.852995e-01):1.418774e+00):2.315608e-01):1.233446e-01,((25:6.577682e-01,(37:8.121105e-01,36:3.054159e-01):1.662382e-01):4.016715e-01,(((42:3.741282e-01,35:2.770732e-01):1.374589e-01,41:2.267637e-01):2.958654e-01,38:2.764336e-01):6.190128e-01):4.868189e-01):1.532675e-01):1.046893e-01,((3:6.182934e-01,(55:1.020121e+00,(4:1.544380e-02,5:1.570891e-01):8.512969e-01):4.777953e-01):2.695563e-01,(((68:2.100390e-01,69:3.201976e-01):8.476546e-02,(67:1.282482e-01,70:3.945086e-01):1.686772e-01):3.492725e-01,(29:1.503025e-02,((30:5.614100e-02,33:4.707872e-02):2.084020e-02,(31:4.124526e-02,(27:2.286777e-01,(32:2.069239e-03,28:1.542840e-03):9.421689e-02):2.941529e-02):1.819464e-02):4.148485e-02):1.022289e+00):9.058888e-01):2.504859e-01):2.845545e-02):8.645286e-01):4.626055e-01):3.207685e-01,23:3.637499e-02):1.254721e-01,1:5.895050e-02);
   tree gen.3663000 = [&U] (((7:7.454652e-01,((((((63:4.835834e-02,66:3.897869e-02):1.180261e-01,(65:2.299962e-01,59:7.912646e-02):4.857465e-02):4.261094e-01,((58:1.821886e-03,64:3.162797e-03):1.926064e-02,(56:1.218572e-02,57:2.321206e-02):1.865200e-02):4.245058e-01):1.062691e-01,62:8.032895e-01):9.628772e-01,((((((53:7.543023e-01,(46:1.674734e-01,47:1.909410e-01):4.180406e-01):6.020161e-02,(48:2.971359e-01,45:2.614177e-01):5.649012e-01):3.120188e-01,49:8.371950e-01):1.002771e+00,((8:9.124032e-01,6:4.945665e-01):8.122746e-01,(((41:2.272054e-01,(42:4.012695e-01,35:2.232186e-01):1.058670e-01):3.182332e-01,38:7.133944e-02):7.211946e-01,(25:5.629741e-01,(36:4.095452e-01,37:8.049666e-01):2.592279e-01):3.221188e-01):4.104739e-01):1.410846e-02):2.414651e-01,((34:1.272705e+00,(50:2.575594e-01,(52:3.624584e-01,51:2.725261e-01):8.733778e-02):1.131876e+00):4.181607e-01,(((20:2.995237e-01,(15:1.539511e-01,14:1.860346e-01):1.318158e-01):1.957782e-01,24:9.087475e-01):7.293584e-01,((18:1.273393e+00,((26:9.093135e-01,12:1.128305e+00):3.615124e-01,(((21:1.325339e-01,9:2.264966e-01):6.610868e-02,13:1.122114e-01):5.867031e-01,((61:4.272716e-01,60:5.139398e-01):5.828920e-01,16:9.521675e-01):3.484592e-01):6.065353e-01):7.705090e-02):1.079149e-01,(11:1.100428e+00,((10:9.936438e-01,((43:6.420969e-01,44:8.821471e-01):1.079017e-01,54:8.565497e-01):6.721544e-01):1.818969e-01,(19:9.815045e-01,17:7.408089e-01):3.820524e-01):3.548298e-01):6.312531e-02):1.273689e-01):1.423113e-01):9.312426e-02):1.990769e-01,(((((31:8.158943e-02,(27:2.091919e-01,(28:4.579826e-02,32:8.699587e-03):2.673320e-02):4.000613e-02):6.930067e-02,29:3.435579e-02):4.696283e-03,(33:3.907835e-02,30:6.265005e-02):5.175416e-02):9.131873e-01,(69:2.349709e-01,(68:2.247088e-01,(70:2.999362e-01,67:1.672094e-01):1.889883e-01):9.960079e-02):6.934325e-01):8.829787e-01,(((4:2.240943e-02,5:8.436987e-02):6.991998e-01,55:7.894108e-01):5.324527e-01,3:6.494703e-01):1.511635e-01):3.228888e-01):1.742596e-01):8.339150e-01,((39:3.982975e-02,2:5.437976e-03):3.504167e-01,40:1.506066e-01):4.843351e-01):4.719262e-01):2.213724e-01,23:1.229327e-01):8.993492e-02,22:7.083927e-02,1:1.231936e-01);
   tree gen.3663500 = [&U] ((((((62:8.461843e-01,(((56:1.538822e-02,57:3.198257e-02):7.397677e-03,(58:1.626934e-02,64:1.400454e-02):4.821520e-02):3.614320e-01,((65:1.919039e-01,59:9.077119e-02):3.631750e-02,(66:3.552509e-02,63:3.270629e-02):8.878133e-02):3.926977e-01):2.876842e-01):7.024191e-01,(((((38:1.663386e-01,(41:2.093663e-01,(42:2.759236e-01,35:2.350208e-01):6.064469e-02):2.018870e-01):9.916881e-01,((36:5.218366e-01,37:8.941858e-01):2.020272e-01,25:3.432707e-01):2.080858e-01):2.939322e-01,(6:4.128263e-01,8:7.284276e-01):8.132831e-01):2.130540e-01,((((((19:8.290947e-01,17:6.748458e-01):3.817121e-01,((44:4.219396e-01,(43:7.855789e-01,54:8.680644e-01):1.733786e-01):9.551034e-01,10:1.079287e+00):4.613977e-02):3.432920e-01,((18:1.301523e+00,(12:8.426246e-01,26:1.189389e+00):4.559044e-01):7.139900e-02,((16:1.144526e+00,(60:7.089928e-01,61:4.854477e-01):5.214064e-01):7.823569e-01,(13:1.375011e-01,(21:1.777477e-01,9:2.144689e-01):1.240431e-01):4.461095e-01):4.344575e-01):6.525170e-02):1.796753e-01,(((20:2.874296e-01,(14:1.410163e-01,15:1.079247e-01):1.162597e-01):9.457329e-02,24:5.525884e-01):5.597861e-01,11:7.272208e-01):3.955395e-01):1.531289e-01,(((48:2.528431e-01,45:3.458899e-01):4.223290e-01,((47:2.240883e-01,46:2.130619e-01):3.237268e-01,53:9.278376e-01):3.247833e-01):2.670261e-01,49:1.047768e+00):6.912066e-01):1.927616e-01,((52:2.487295e-01,(50:2.248820e-01,51:3.487012e-01):1.427448e-02):1.238343e+00,34:1.029908e+00):4.969031e-01):1.483441e-01):4.375291e-01,((((((31:1.232371e-01,((28:1.384789e-02,32:1.118616e-02):6.250698e-02,27:2.692015e-01):2.567345e-02):4.440688e-02,29:5.079639e-02):2.719119e-02,33:4.786771e-02):4.290450e-02,30:1.477168e-02):3.356281e-01,(68:3.941377e-01,(69:3.977922e-01,(67:1.334575e-01,70:3.122710e-01):1.915203e-01):1.852419e-02):9.145763e-01):1.012938e+00,((55:9.523714e-01,(5:3.238539e-02,4:8.485400e-02):8.155301e-01):4.877359e-01,3:6.467902e-01):2.653989e-01):2.385651e-01):3.208004e-01):7.470133e-01,((39:5.246040e-02,2:1.553292e-02):4.058830e-01,40:2.727321e-01):2.542659e-01):3.749656e-01,7:8.140465e-01):1.764023e-01,23:8.144327e-02):1.743181e-01,22:3.042313e-02,1:9.367793e-02);
   tree gen.3664000 = [&U] (((7:6.443582e-01,((((((63:5.466550e-02,66:3.340943e-02):1.186799e-01,(65:1.988020e-01,59:6.839458e-02):6.882968e-02):4.002086e-01,((58:1.574785e-03,64:5.825899e-04):2.770585e-02,(56:2.086485e-02,57:2.006382e-02):1.746479e-02):3.489994e-01):1.127391e-01,62:6.943398e-01):7.670074e-01,(((((((53:8.836089e-01,(46:1.137687e-01,47:2.598790e-01):3.613420e-01):1.562589e-01,(48:2.568355e-01,45:2.259618e-01):4.260462e-01):9.443097e-02,49:9.387997e-01):9.348847e-01,(((41:1.963897e-01,(42:3.468456e-01,35:2.091809e-01):5.717123e-02):2.750714e-01,38:6.166371e-02):6.175104e-01,(25:3.726990e-01,(36:3.539989e-01,37:6.552495e-01):2.240690e-01):2.507923e-01):2.793367e-01):1.995081e-01,(8:7.886545e-01,6:4.274887e-01):8.084664e-01):1.904927e-01,((34:1.100089e+00,(52:1.300009e-01,(51:3.495206e-01,50:2.226267e-01):7.326111e-02):1.105359e+00):1.298937e-01,((((((21:1.241909e-01,9:1.957770e-01):5.267503e-02,13:9.699225e-02):5.071289e-01,((61:4.645315e-01,60:4.442345e-01):4.683954e-01,16:8.230256e-01):5.377556e-01):3.115255e-01,((26:7.616056e-01,12:7.496779e-01):6.600628e-02,18:1.100683e+00):1.597042e-01):8.478159e-02,(((20:2.588995e-01,(15:1.654654e-01,14:1.298399e-01):1.425507e-01):2.659967e-02,24:7.854946e-01):6.249178e-01,11:7.066807e-01):3.004627e-01):3.797151e-02,(10:8.588765e-01,((19:5.153530e-01,17:6.759530e-01):3.622322e-01,((43:5.550097e-01,44:7.625020e-01):6.988628e-02,54:7.403764e-01):6.893430e-01):1.528899e-01):2.433510e-01):2.278294e-01):1.561712e-01):2.039243e-01,((((((31:1.093360e-01,27:2.038613e-01):4.571563e-03,(28:3.958667e-02,32:1.039369e-03):6.242100e-02):4.321042e-02,(33:6.127247e-02,30:5.415287e-02):2.745103e-02):6.965627e-03,29:2.969614e-02):7.705292e-01,((70:2.754049e-01,67:3.057294e-01):1.360102e-01,(69:1.969457e-01,68:2.004868e-01):5.623149e-02):6.224873e-01):7.632208e-01,(((4:1.937005e-02,5:7.292684e-02):6.043677e-01,55:1.005069e+00):4.602365e-01,3:5.479641e-01):2.484304e-01):2.138071e-01):1.662504e-02):8.404131e-01,((39:2.845142e-02,2:5.333533e-02):3.028899e-01,40:1.684909e-01):4.338208e-01):1.303875e-01):2.237685e-01,23:1.062594e-01):4.879448e-02,22:6.123138e-02,1:2.487977e-02);
   tree gen.3664500 = [&U] (22:7.343913e-02,(23:8.864288e-02,(7:7.992721e-01,(((62:7.003277e-01,(((58:6.006068e-03,64:4.835181e-03):3.627329e-02,(57:3.550827e-02,56:1.863269e-02):4.433430e-03):4.734901e-01,((63:9.805549e-02,66:4.567445e-02):1.111758e-01,(59:6.031189e-02,65:3.066548e-01):6.442064e-02):2.513918e-01):3.271402e-01):9.565900e-01,(((3:5.783380e-01,((4:4.566078e-02,5:4.720188e-02):7.715257e-01,55:7.604489e-01):5.463457e-01):4.529960e-01,(((33:7.355237e-02,30:2.631871e-02):3.359985e-02,(29:5.916765e-02,((27:2.086375e-01,31:7.405738e-02):2.352322e-02,(28:1.303619e-02,32:1.063474e-02):5.754309e-02):2.721157e-02):2.336296e-02):8.186188e-01,((67:3.939682e-01,70:2.183769e-01):2.940973e-01,(69:2.787915e-01,68:2.683791e-01):2.002216e-01):1.045913e+00):6.677701e-01):2.626744e-01,(((34:1.054235e+00,((51:2.921062e-01,52:3.061376e-01):3.970879e-02,50:2.768966e-01):1.741084e+00):2.398007e-01,((((45:2.000357e-01,48:2.826106e-01):4.513229e-01,(53:8.499179e-01,(46:1.593118e-01,47:3.101059e-01):4.343228e-01):3.478684e-01):2.140877e-01,49:8.712794e-01):1.248029e+00,((((12:7.112432e-01,26:1.078498e+00):3.568834e-01,((16:6.449898e-01,(60:4.378343e-01,61:4.363210e-01):6.406016e-01):2.872472e-01,((21:7.674744e-02,9:1.651929e-01):2.272750e-01,13:9.152836e-02):6.129455e-01):2.087982e-01):2.793724e-01,(11:8.489775e-01,(((14:2.717554e-01,15:1.503381e-01):1.800335e-01,20:2.533834e-01):1.525641e-01,24:7.627477e-01):6.150265e-01):1.649899e-02):2.133863e-01,(((10:1.206946e+00,(54:8.272005e-01,(43:8.770331e-01,44:6.626892e-01):2.127559e-01):6.166216e-01):2.141639e-01,(19:7.143575e-01,17:5.825049e-01):3.425247e-01):2.715439e-01,18:1.310173e+00):2.139437e-01):1.690297e-01):1.544568e-01):1.392759e-01,(((25:6.003839e-01,(36:4.259465e-01,37:6.266062e-01):1.702043e-01):2.979931e-01,((41:1.977598e-01,(35:2.190973e-01,42:2.983289e-01):7.865404e-02):2.996155e-01,38:8.493544e-02):9.256072e-01):5.818052e-01,(8:9.129528e-01,6:4.019627e-01):9.958341e-01):7.739438e-02):2.450577e-01):6.543760e-02):9.060870e-01,((39:4.622848e-03,2:4.166526e-02):3.581794e-01,40:2.819549e-01):4.794772e-01):3.899468e-01):1.535763e-01):1.221450e-01,1:6.034858e-02);
   tree gen.3665000 = [&U] (22:4.478445e-02,(23:8.385125e-02,(7:7.560671e-01,(((62:6.624712e-01,(((58:5.681407e-03,64:1.587272e-02):2.503676e-02,(57:3.503696e-02,56:1.762549e-02):1.944914e-02):4.792785e-01,((63:1.029254e-01,66:4.320550e-02):1.594464e-01,(59:5.705171e-02,65:2.900784e-01):6.046315e-02):2.233036e-01):3.094565e-01):9.048811e-01,(((3:5.470757e-01,((4:4.319256e-02,5:9.962279e-02):7.298205e-01,55:7.193425e-01):5.168127e-01):4.285091e-01,((29:8.995501e-03,(((27:1.973595e-01,(28:1.233151e-02,32:1.891118e-02):5.388886e-02):1.945239e-02,31:7.005417e-02):3.245191e-02,(33:6.028914e-02,30:2.489604e-02):3.178360e-02):2.210007e-02):7.743680e-01,((67:1.705028e-01,70:2.065724e-01):4.551616e-01,(69:3.026842e-01,68:7.313609e-02):1.244858e-01):6.993751e-01):9.238126e-01):1.852420e-01,(((((45:1.892227e-01,48:2.673339e-01):4.454227e-01,(53:8.039752e-01,(46:1.507001e-01,47:2.933430e-01):3.673811e-01):3.334677e-01):3.313258e-01,49:8.241821e-01):1.135781e+00,((((11:8.720590e-01,((12:6.727967e-01,26:1.020200e+00):4.389729e-01,((16:5.706013e-01,(60:4.141670e-01,61:4.465323e-01):6.121389e-01):2.699958e-01,((21:1.843539e-01,9:2.616624e-01):9.422984e-02,13:8.658076e-02):5.798125e-01):2.003891e-01):1.009686e-01):1.575846e-02,(((14:1.967350e-01,15:1.087278e-01):1.903240e-01,20:2.396867e-01):1.342222e-01,24:7.215171e-01):8.078673e-01):3.983499e-01,(((10:1.141704e+00,(54:8.109606e-01,(44:6.389302e-01,43:8.296247e-01):1.985105e-01):5.433898e-01):2.253301e-01,(19:6.757426e-01,17:5.873311e-01):3.549427e-01):1.973633e-01,18:1.239351e+00):1.381934e-01):1.598927e-01,(34:9.972482e-01,((51:2.763163e-01,52:2.895892e-01):3.055364e-02,50:2.619289e-01):1.357169e+00):2.202817e-01):2.847436e-02):2.019459e-01,(((25:5.679299e-01,(36:4.029218e-01,37:7.679867e-01):2.301355e-01):2.818850e-01,((41:1.870698e-01,(35:2.072539e-01,42:2.822026e-01):7.440236e-02):2.834197e-01,38:8.034422e-02):8.755732e-01):5.503555e-01,(8:8.636028e-01,6:3.802344e-01):9.420039e-01):9.689851e-02):1.469779e-01):2.704127e-01):8.571081e-01,((39:4.372958e-03,2:3.941303e-02):3.388178e-01,40:2.667137e-01):4.535589e-01):3.688681e-01):1.452747e-01):1.155424e-01,1:5.708641e-02);
   tree gen.3665500 = [&U] (((7:8.326520e-01,((((((63:7.663527e-02,66:5.004374e-02):6.686518e-02,(65:2.417741e-01,59:8.838079e-02):1.008694e-01):6.126398e-01,((58:4.448779e-03,64:5.469338e-03):1.191032e-02,(56:3.708676e-02,57:2.576565e-02):3.548957e-02):5.239655e-01):1.456836e-01,62:5.853806e-01):9.817479e-01,((((((31:1.412860e-01,((28:7.955404e-03,32:2.210116e-02):8.622826e-02,27:2.634334e-01):5.866614e-02):7.007676e-02,29:3.887743e-02):5.077327e-03,(33:6.504771e-02,30:4.677635e-02):5.484845e-02):5.957695e-01,(69:2.597096e-01,((70:2.929845e-01,67:2.287195e-01):2.590304e-01,68:1.815353e-01):5.459967e-02):8.451862e-01):1.015746e+00,(((4:5.497475e-02,5:7.616627e-02):7.809755e-01,55:1.219551e+00):3.346883e-01,3:7.080896e-01):2.290789e-01):5.876955e-01,(((((53:9.684829e-01,(46:1.228325e-01,47:3.822360e-01):5.109870e-01):2.574566e-01,(48:3.318878e-01,45:2.919921e-01):5.505450e-01):2.786331e-01,49:1.213135e+00):6.927595e-01,((8:7.083230e-01,6:7.703914e-01):1.007827e+00,(((41:2.537785e-01,(42:4.482005e-01,35:2.695202e-01):2.266060e-01):3.178970e-01,38:7.968303e-02):7.979587e-01,(25:7.726333e-01,(36:7.583878e-01,37:6.288615e-01):1.404801e-01):3.484619e-01):3.589503e-01):2.032871e-01):3.281406e-01,((34:1.421555e+00,(52:1.573014e-01,(51:2.806582e-01,50:2.876825e-01):9.822201e-02):1.428366e+00):3.080179e-01,((((44:7.642021e-01,(43:6.904497e-01,54:9.898929e-01):4.777424e-02):7.743829e-01,(19:6.343012e-01,17:7.919842e-01):5.625811e-01):1.580684e-01,10:9.666727e-01):4.999272e-01,((((((21:1.144717e-01,9:3.052385e-01):1.499474e-01,13:1.253352e-01):7.186229e-01,((61:4.149974e-01,60:6.627842e-01):8.308209e-01,16:1.063529e+00):4.968636e-01):5.426384e-01,18:1.329501e+00):2.668688e-01,(26:1.081136e+00,12:8.874777e-01):1.145974e-01):2.165467e-01,(((15:1.365920e-01,14:2.206841e-01):2.004473e-01,(24:1.047715e+00,20:3.345548e-01):3.466874e-02):8.029075e-01,11:1.088506e+00):1.866170e-01):5.956722e-02):2.944055e-01):1.138910e-01):1.151666e-01):2.436460e-01):8.536076e-01,((39:3.583693e-02,2:1.435019e-02):3.914001e-01,40:2.594580e-01):3.906709e-01):3.581754e-01):1.140927e-01,23:7.058095e-02):1.783655e-01,22:3.631016e-02,1:8.128120e-02);
   tree gen.3666000 = [&U] (((7:7.697968e-01,((((((63:7.085023e-02,66:3.961695e-02):6.350537e-02,(65:2.235231e-01,59:8.170910e-02):9.325498e-02):5.663929e-01,((56:3.428716e-02,57:1.938389e-02):5.276736e-02,(58:4.112950e-03,64:5.056469e-03):1.292505e-02):5.237766e-01):1.403463e-01,62:5.411915e-01):5.630172e-01,((((29:3.576098e-02,((33:6.013739e-02,30:5.095470e-02):5.070806e-02,(31:1.306206e-01,((28:1.056003e-03,32:2.751356e-03):1.201513e-01,27:1.554184e-01):1.364181e-02):6.478681e-02):4.801265e-03):8.069487e-01,(((70:1.285048e-01,67:2.114540e-01):2.453134e-01,69:2.401046e-01):4.836947e-02,68:2.871484e-01):7.813848e-01):6.475907e-01,(((4:5.082482e-02,5:6.535087e-02):7.220213e-01,55:1.127490e+00):2.222500e-01,3:6.390044e-01):2.833556e-01):5.433315e-01,((((((53:8.953741e-01,(46:1.135601e-01,47:3.533818e-01):4.724136e-01):2.380218e-01,(48:3.068342e-01,45:2.699502e-01):5.089855e-01):4.081289e-01,49:1.121558e+00):4.768129e-01,(((41:2.346213e-01,(42:4.143667e-01,35:2.491747e-01):8.434046e-02):3.168688e-01,38:7.366792e-02):7.377224e-01,((25:6.360701e-01,36:4.786075e-01):1.353007e-01,37:7.277314e-01):1.829381e-01):3.318539e-01):8.772131e-02,(8:6.548531e-01,6:7.122362e-01):9.495373e-01):2.073486e-01,((34:1.233390e+00,(52:1.454270e-01,(51:2.594719e-01,50:2.659660e-01):9.080743e-02):1.320542e+00):2.847663e-01,((((((21:1.058304e-01,9:2.446257e-01):1.118273e-01,13:1.362383e-01):6.379856e-01,((61:3.836701e-01,60:6.127520e-01):7.681039e-01,16:9.832457e-01):4.593564e-01):5.016757e-01,18:1.229140e+00):2.467234e-01,(26:9.995234e-01,12:8.204838e-01):1.059467e-01):2.002000e-01,(((24:9.686249e-01,((15:1.317708e-01,14:1.858988e-01):7.839410e-02,20:3.093000e-01):3.192802e-02):7.422977e-01,11:1.006337e+00):1.725297e-01,(10:8.937005e-01,((43:8.385680e-01,(54:9.151679e-01,44:7.080381e-01):3.875744e-01):7.152820e-01,(19:8.111746e-01,17:7.321990e-01):5.201130e-01):1.199795e-01):4.496853e-01):5.507062e-02):2.721814e-01):1.052936e-01):8.843021e-02):3.926492e-01):7.891705e-01,((39:3.313168e-02,2:3.151304e-02):3.922299e-01,40:2.398721e-01):2.974588e-01):3.196061e-01):1.054800e-01,23:6.525294e-02):1.649010e-01,22:3.356918e-02,1:6.174354e-02);
   tree gen.3666500 = [&U] ((((((62:4.781796e-01,(((56:2.037145e-02,57:3.670518e-02):1.599051e-02,(58:9.079402e-03,64:5.254775e-03):1.957162e-02):2.920583e-01,((65:1.721252e-01,59:5.521435e-02):6.378359e-02,(66:7.458610e-02,63:3.417801e-02):1.057624e-01):3.646488e-01):4.327013e-01):6.441738e-01,(((((38:2.595471e-01,(41:2.035158e-01,(42:3.235352e-01,35:2.218936e-01):1.740966e-01):1.689331e-01):5.106412e-01,((36:3.680711e-01,37:6.761150e-01):6.090052e-02,25:5.443748e-01):4.347742e-01):1.869042e-01,(6:6.578445e-01,8:6.766112e-01):1.002837e+00):1.819790e-01,(((((((16:4.523239e-01,(60:6.359199e-01,61:5.691061e-01):4.405150e-01):4.403821e-01,(13:1.505208e-01,(21:1.594280e-01,9:2.098899e-01):1.611193e-01):4.932053e-01):3.247778e-01,(12:9.880284e-01,26:8.157840e-01):1.727509e-01):4.015298e-02,(18:9.231465e-01,((44:6.187939e-01,(43:7.046126e-01,54:6.989642e-01):1.417621e-01):8.457309e-01,(10:7.524867e-01,(19:7.436434e-01,17:6.052922e-01):5.917196e-01):8.123671e-02):3.503109e-01):2.235163e-01):2.697034e-01,(((24:6.613376e-01,(14:1.785083e-01,15:8.728869e-02):1.453803e-01):9.191324e-02,20:2.770286e-01):5.657874e-01,11:1.211461e+00):2.069152e-01):1.939134e-01,(((48:1.268369e-01,45:3.417218e-01):4.605497e-01,((47:1.404334e-01,46:1.800913e-01):5.552036e-01,53:6.126897e-01):4.417004e-01):1.055194e-01,49:1.090040e+00):1.322043e+00):8.775742e-02,(((50:3.632500e-01,51:3.640522e-01):5.898356e-02,52:2.025774e-01):1.434588e+00,34:9.771178e-01):3.673876e-01):1.891482e-01):2.347546e-01,((((((31:6.377214e-02,((28:3.130123e-02,32:7.734049e-03):7.584004e-02,27:2.414561e-01):1.458502e-02):3.696407e-02,29:6.123484e-02):4.665033e-02,30:6.552471e-02):1.883186e-02,33:3.759704e-02):6.579734e-01,((69:3.235019e-01,68:1.631434e-01):1.739795e-02,(67:2.364762e-01,70:2.505633e-01):2.098531e-01):7.618448e-01):7.317631e-01,((55:1.095741e+00,(5:6.880801e-02,4:4.727854e-02):7.314768e-01):3.504890e-01,3:5.801282e-01):2.487788e-01):3.160391e-01):2.021479e-01):7.806357e-01,((39:2.347208e-02,2:1.469390e-02):3.374434e-01,40:2.160556e-01):3.179948e-01):3.936114e-01,7:4.949943e-01):1.390044e-01,23:2.117779e-02):1.376341e-01,22:3.814077e-02,1:7.050000e-02);
   tree gen.3667000 = [&U] (22:6.511730e-02,(23:5.657553e-02,(7:8.489489e-01,(((62:5.981799e-01,(((58:4.159608e-03,64:3.059853e-03):1.995977e-02,(57:4.561235e-02,56:1.583547e-02):2.034195e-02):4.799472e-01,((63:1.322753e-01,66:4.514079e-02):1.477103e-01,(59:9.137012e-02,65:1.540102e-01):4.340553e-02):2.694613e-01):2.438180e-01):8.719651e-01,(((3:9.401314e-01,((4:4.005089e-02,5:1.008899e-01):7.391029e-01,55:7.284915e-01):7.028506e-01):1.659355e-01,(((33:4.338314e-02,((((28:6.703521e-04,32:1.476013e-02):6.641485e-02,27:2.070514e-01):1.650676e-02,31:7.335884e-02):2.212668e-02,29:2.646428e-02):4.370159e-02):4.078700e-02,30:4.152323e-02):8.964662e-01,(((67:1.984363e-01,70:2.216290e-01):1.501859e-01,68:6.525571e-02):7.861592e-02,69:2.746046e-01):7.198480e-01):9.318933e-01):4.306219e-01,((((34:1.009932e+00,(50:2.655248e-01,(51:1.657857e-01,52:2.806388e-01):3.601209e-02):1.618129e+00):2.565824e-01,((((45:3.324721e-01,48:2.104748e-01):6.515916e-01,(53:8.142007e-01,(46:1.158258e-01,47:2.970739e-01):3.910203e-01):2.201042e-01):1.884698e-01,49:1.043271e+00):1.021093e+00,(((((16:5.778586e-01,(60:4.194346e-01,61:4.754793e-01):5.039269e-01):3.461095e-01,((21:1.526607e-01,9:1.490696e-01):1.117052e-01,13:1.069832e-01):5.871869e-01):6.052505e-01,(26:1.033175e+00,12:6.813537e-01):1.770080e-01):1.152732e-01,(((10:1.175741e+00,((44:5.680058e-01,54:8.162017e-01):2.802638e-02,43:7.447254e-01):7.590208e-01):7.627494e-02,(19:6.843371e-01,17:5.948012e-01):5.092162e-01):4.388634e-01,18:1.255114e+00):6.782029e-02):2.842969e-01,(11:8.618789e-01,(((14:1.635592e-01,15:1.775106e-01):1.614992e-01,20:2.452661e-01):1.307334e-01,24:8.729374e-01):6.912652e-01):2.560350e-01):9.581048e-02):2.549383e-02):1.851440e-01,((25:6.019469e-01,(36:5.516542e-01,37:7.040677e-01):1.929792e-01):2.809707e-01,((41:2.495151e-01,(35:3.276746e-01,42:2.597613e-01):8.983314e-02):2.845828e-01,38:5.108896e-02):9.228369e-01):5.617789e-01):2.440950e-01,(8:8.845145e-01,6:3.850705e-01):9.669801e-01):1.093069e-01):3.800609e-01):8.963779e-01,((39:2.997736e-02,2:3.034778e-02):3.501342e-01,40:2.269859e-01):4.211214e-01):2.859392e-01):1.547757e-01):1.138117e-01,1:7.442068e-02);
   tree gen.3667500 = [&U] ((((((62:5.213725e-01,(((56:5.579258e-03,57:3.354844e-02):3.343676e-02,(58:1.681728e-03,64:2.198414e-03):2.474340e-02):4.190991e-01,((65:2.996199e-01,59:5.553962e-02):1.608603e-01,(66:6.258359e-02,63:1.023996e-01):1.063855e-01):3.667970e-01):2.053650e-01):7.096177e-01,(((((38:1.881164e-01,(41:2.174210e-01,(42:3.024977e-01,35:2.724168e-01):1.751222e-01):1.699283e-01):7.934171e-01,((36:3.899242e-01,37:7.167624e-01):1.632303e-01,25:5.475818e-01):5.831421e-01):1.740295e-01,(6:4.711834e-01,8:5.902030e-01):9.627737e-01):1.287290e-01,(((((48:2.819958e-01,45:3.437349e-01):6.155926e-01,((47:2.913268e-01,46:6.216015e-02):3.262991e-01,53:6.162991e-01):3.343198e-01):2.357867e-01,49:1.096462e+00):9.467381e-01,(((50:3.653900e-01,51:3.661969e-01):7.093119e-02,52:2.037708e-01):1.443039e+00,34:1.278490e+00):9.144964e-02):8.827441e-02,((((18:9.285849e-01,((16:9.088762e-01,(60:6.396662e-01,61:4.189678e-01):5.844069e-01):1.434487e-01,(13:1.045799e-01,(21:1.603672e-01,9:2.111264e-01):1.131688e-01):6.077815e-01):3.205657e-01):3.132790e-02,((10:8.864292e-01,((54:6.927199e-01,43:1.016423e+00):5.414480e-02,44:6.224393e-01):9.238428e-01):1.899623e-01,(19:7.480243e-01,17:6.088581e-01):3.479169e-01):2.402619e-01):1.115574e-01,(12:9.938490e-01,26:8.205899e-01):3.061485e-01):2.258409e-01,((24:7.104937e-01,(20:2.786606e-01,(14:1.739731e-01,15:7.469610e-02):1.212266e-01):3.919988e-01):4.034151e-01,11:7.468794e-01):9.397372e-02):2.839166e-01):2.141119e-01):2.452949e-01,((((30:3.937134e-02,(((28:3.172774e-02,32:4.166415e-03):6.911804e-02,(27:2.440244e-01,31:5.394040e-02):2.753180e-02):6.963674e-02,29:5.302263e-02):3.918608e-02):3.285235e-02,33:3.781853e-02):6.618497e-01,((67:2.378693e-01,70:1.997937e-01):1.379656e-01,(69:3.196713e-01,68:2.198504e-01):1.754067e-02):7.663329e-01):6.946499e-01,((55:1.102197e+00,(5:6.921337e-02,4:4.755706e-02):7.591925e-01):2.450259e-01,3:5.835458e-01):2.502444e-01):2.769708e-01):1.722012e-01):8.632533e-01,((39:4.529669e-02,2:1.036474e-02):3.772839e-01,40:2.712904e-01):1.461330e-01):4.369048e-01,7:5.798470e-01):3.939409e-01,23:4.809945e-02):5.674700e-02,22:5.053442e-02,1:8.479188e-02);
   tree gen.3668000 = [&U] (((7:6.709996e-01,(((62:6.050266e-01,(((57:2.301120e-02,56:2.532169e-02):1.981971e-02,(64:4.365039e-04,58:3.570610e-03):2.045458e-02):5.529240e-01,((63:8.519861e-02,66:5.094575e-02):1.340481e-01,(59:8.887817e-02,65:2.536021e-01):8.038601e-02):3.858564e-01):2.345762e-01):5.339002e-01,(((((((((28:9.877337e-03,32:4.396011e-03):9.986242e-02,(31:9.941871e-02,27:1.730145e-01):1.181998e-02):1.066483e-01,(33:9.955646e-02,30:6.953369e-02):9.532533e-03):3.668007e-02,29:7.346438e-03):7.957941e-01,(69:4.873936e-01,((70:3.662280e-01,67:1.988488e-01):2.955683e-01,68:1.688744e-01):6.093755e-02):5.535216e-01):1.008285e+00,(3:8.476333e-01,(55:1.299426e+00,(4:6.012498e-02,5:6.657537e-02):7.347690e-01):3.263031e-01):7.380321e-01):1.583602e-01,((18:9.935185e-01,((((43:6.786046e-01,54:4.402739e-01):2.309959e-01,44:6.357303e-01):9.341648e-01,(19:6.984018e-01,17:5.412303e-01):2.864281e-01):2.463869e-01,10:1.257683e+00):3.483020e-01):2.925717e-01,((11:8.743477e-01,(24:7.346348e-01,((14:1.457796e-01,15:2.316917e-01):1.133162e-01,20:3.412177e-01):2.420463e-01):8.283032e-01):3.099154e-01,((26:8.817256e-01,12:1.108006e+00):1.087151e-01,(((60:3.237880e-01,61:4.385583e-01):6.508213e-01,16:9.312887e-01):5.692593e-01,(13:2.489961e-01,(9:1.686494e-01,21:1.440501e-01):5.457414e-02):7.962665e-01):3.298042e-01):1.180525e-01):2.505516e-01):2.993697e-01):9.138864e-02,((((36:5.764104e-01,37:6.386641e-01):2.795387e-01,25:6.637588e-01):1.292915e-01,(38:2.427564e-01,((42:2.541186e-01,35:4.190177e-01):4.994393e-02,41:2.577888e-01):1.887086e-01):1.076188e+00):3.034538e-01,((8:8.403827e-01,6:3.315797e-01):8.607490e-01,(49:1.351905e+00,((47:2.112933e-01,46:1.533550e-01):4.069311e-01,(53:9.286224e-01,(45:3.569134e-01,48:1.603928e-01):4.710102e-01):6.755223e-03):3.441163e-01):9.722515e-01):9.046055e-02):2.816715e-01):2.700079e-02,(34:9.252296e-01,(50:2.801347e-01,(52:2.827956e-01,51:5.778987e-01):3.292036e-02):1.471671e+00):4.549987e-01):7.415392e-01):7.302445e-01,((2:2.124284e-03,39:9.847261e-02):4.506233e-01,40:1.817083e-01):4.784545e-01):3.613333e-01):1.701670e-01,23:5.822920e-02):1.147982e-01,22:5.156098e-02,1:6.391711e-02);
   tree gen.3668500 = [&U] (22:5.694596e-02,(23:1.166576e-01,(7:8.083706e-01,(((62:6.651645e-01,((58:2.009345e-03,(64:1.021348e-02,(57:2.588069e-02,56:1.341171e-02):2.160709e-02):1.378390e-03):3.083518e-01,((63:8.429163e-02,66:3.110780e-02):1.401540e-01,(59:6.215490e-02,65:1.466487e-01):8.278738e-02):4.860573e-01):2.407166e-01):9.293958e-01,(((3:5.615481e-01,((4:4.408271e-02,5:9.606749e-02):6.863318e-01,55:7.679058e-01):3.942821e-01):5.377508e-01,(((33:4.743396e-02,(((28:1.112319e-03,32:9.937401e-03):1.168962e-01,(31:1.514475e-01,27:3.289685e-01):1.522850e-03):2.901798e-02,29:3.570333e-02):9.891411e-03):4.304838e-02,30:1.493689e-02):7.894601e-01,((67:1.977080e-01,70:2.383237e-01):1.407603e-01,(68:2.623689e-01,69:5.736692e-01):7.126336e-02):8.509956e-01):6.205283e-01):3.403274e-01,(((8:8.044646e-01,6:6.133889e-01):1.012939e+00,((25:5.731749e-01,(36:3.639971e-01,37:6.697008e-01):1.494338e-01):2.636491e-01,((41:2.291589e-01,(35:3.120123e-01,42:3.772705e-01):1.422312e-01):1.862118e-01,38:2.100656e-01):6.900899e-01):3.801570e-01):3.752677e-01,(((((45:3.165805e-01,48:2.004145e-01):5.084983e-01,(53:8.493397e-01,(46:1.832229e-01,47:2.286198e-01):3.806759e-01):2.344360e-01):1.883715e-01,49:1.072592e+00):1.030496e+00,(34:9.616588e-01,((51:1.497113e-01,50:2.896547e-01):5.611431e-02,52:2.185482e-01):1.540786e+00):2.889528e-01):1.712320e-02,((((19:6.727393e-01,17:6.428452e-01):1.176925e-01,(10:1.217688e+00,(44:5.440698e-01,(43:7.209951e-01,54:7.857601e-01):1.906464e-01):9.578807e-01):2.462952e-01):3.695180e-01,((((16:6.865033e-01,(60:4.943848e-01,61:4.527522e-01):4.798401e-01):2.807186e-01,((21:7.962412e-02,9:1.419443e-01):2.819635e-01,13:2.289804e-02):6.483059e-01):3.025469e-01,(12:1.249271e+00,26:1.440481e+00):2.502852e-02):2.076515e-01,(11:6.424526e-01,(((14:1.725658e-01,15:2.383764e-01):6.985500e-02,20:3.825812e-01):1.187251e-01,24:7.107365e-01):8.321032e-01):9.082787e-02):3.038294e-01):4.145196e-02,18:1.387543e+00):1.810837e-01):2.021568e-01):2.887240e-01):8.882288e-02):8.535326e-01,((39:4.639148e-02,2:2.889721e-02):4.003208e-01,40:2.161364e-01):3.484119e-01):3.895999e-01):1.622673e-01):1.362881e-01,1:7.086350e-02);
   tree gen.3669000 = [&U] ((((((62:5.251397e-01,(((56:1.651624e-02,57:5.509258e-02):2.540701e-02,(58:2.336641e-03,64:5.541961e-04):2.568436e-02):3.473120e-01,((59:7.725061e-02,65:2.184286e-01):4.442068e-02,(66:2.475836e-02,63:1.155786e-01):1.593222e-01):3.822401e-01):3.568616e-01):6.541335e-01,(((((38:1.632109e-01,(41:2.651858e-01,(42:3.383045e-01,35:3.534634e-01):1.075324e-01):2.294697e-01):6.856998e-01,((36:4.047524e-01,37:7.440199e-01):1.410973e-01,25:7.941573e-01):4.294258e-01):3.206932e-01,(6:4.891019e-01,8:1.005722e+00):1.354977e+00):3.639353e-01,(((((48:2.927197e-01,45:2.043709e-01):4.150490e-01,((47:2.258652e-01,46:2.504108e-01):5.693169e-01,53:6.397362e-01):3.470335e-01):5.370028e-02,49:1.138159e+00):1.015042e+00,(34:9.738958e-01,((50:4.266280e-01,51:3.801229e-01):6.543285e-02,52:1.507003e-01):1.360300e+00):3.200993e-01):6.011824e-02,(((18:1.141753e+00,((16:9.434395e-01,(60:6.639918e-01,61:4.349006e-01):6.731914e-01):3.253806e-01,(13:1.078796e-01,(21:1.692996e-01,9:1.743382e-01):1.356477e-01):5.550033e-01):7.520289e-01):9.444077e-02,(((19:7.762087e-01,17:6.320121e-01):4.129036e-01,((54:7.190631e-01,43:8.276960e-01):2.218966e-01,44:6.853861e-01):7.554108e-01):3.726916e-02,10:1.226537e+00):3.629688e-01):5.896893e-01,(((24:6.800633e-01,(20:4.163839e-01,(14:1.299914e-01,15:7.753669e-02):6.798890e-02):1.555282e-01):8.011385e-01,11:7.752822e-01):1.220006e-01,(12:1.022025e+00,26:8.517958e-01):4.098290e-01):4.278046e-02):2.557819e-01):2.219579e-01):1.637602e-01,((((30:5.955192e-02,((((28:2.727287e-02,32:1.365099e-02):8.272141e-02,27:2.533043e-01):7.777160e-03,31:8.231835e-02):5.007286e-02,29:5.483216e-02):4.865797e-02):1.006546e-03,33:9.867532e-02):5.059365e-01,((67:1.835440e-01,70:6.063666e-01):1.783856e-01,(68:8.824927e-02,69:5.611843e-01):7.416958e-02):7.120255e-01):8.886377e-01,((55:1.144112e+00,(5:5.027339e-02,4:4.936559e-02):6.933082e-01):1.782938e-01,3:7.201408e-01):3.383092e-01):2.945697e-01):2.174983e-01):1.018338e+00,((39:4.785464e-02,2:3.257777e-02):3.037542e-01,40:2.710605e-01):2.267922e-01):5.421305e-01,7:6.018978e-01):2.352016e-01,23:4.992860e-02):1.422344e-01,22:6.802668e-02,1:5.594269e-02);
   tree gen.3669500 = [&U] ((((((62:7.179959e-01,(((56:1.690220e-02,57:5.482393e-02):2.600074e-02,(58:1.553783e-02,64:5.671469e-04):2.628457e-02):4.933775e-01,((59:7.905585e-02,65:2.235330e-01):9.502195e-02,(66:2.533693e-02,63:1.465780e-01):6.151269e-02):3.911725e-01):3.652010e-01):6.694197e-01,(((((38:1.670249e-01,(41:2.713829e-01,(42:3.462102e-01,35:3.617234e-01):1.100453e-01):2.297050e-01):6.670568e-01,((36:4.142110e-01,37:6.304645e-01):4.146791e-02,25:8.127157e-01):3.392805e-01):6.837692e-01,(6:5.005316e-01,8:7.270126e-01):1.386641e+00):1.187376e-01,(((((47:2.311434e-01,46:2.562626e-01):6.847243e-01,53:6.190069e-01):4.414802e-01,((48:2.995602e-01,45:2.091467e-01):4.247481e-01,49:1.186420e+00):7.983283e-02):1.038762e+00,(34:9.966545e-01,(51:3.735852e-01,(50:4.365978e-01,52:1.520028e-01):6.899230e-02):1.392089e+00):3.275796e-01):1.637842e-01,((18:1.168434e+00,(((19:7.943476e-01,17:6.467814e-01):4.225526e-01,(54:7.358666e-01,(43:8.470381e-01,44:7.014026e-01):2.552633e-01):7.180200e-01):8.692281e-02,10:1.171010e+00):3.220653e-01):1.523998e-01,((((24:6.959555e-01,(20:4.261142e-01,(14:1.330291e-01,15:2.057272e-01):6.957771e-02):1.591627e-01):8.198600e-01,11:7.933996e-01):1.501907e-01,((16:9.654864e-01,(60:6.795084e-01,61:5.283120e-01):6.587214e-01):3.329843e-01,(13:9.613210e-02,(21:1.732559e-01,9:1.613394e-01):1.778907e-01):5.679730e-01):5.419172e-01):4.761093e-04,(12:1.045909e+00,26:7.327772e-01):3.905311e-01):7.056815e-02):2.617592e-01):2.271448e-01):1.675871e-01,((((30:2.200363e-02,((((28:4.909858e-03,32:2.787873e-03):8.688419e-02,27:2.592237e-01):2.986927e-02,31:8.830345e-02):5.124299e-02,29:5.611352e-02):4.979504e-02):4.465318e-02,33:4.621097e-02):4.994525e-01,((67:1.878332e-01,70:1.910628e-01):1.022849e-01,(68:9.031154e-02,69:5.742984e-01):7.590283e-02):1.225371e+00):8.344022e-01,((55:8.025635e-01,(5:5.144821e-02,4:5.051920e-02):7.095099e-01):4.481670e-01,3:7.369695e-01):1.929951e-01):3.910075e-01):4.041441e-01):7.799611e-01,((39:3.434679e-02,2:3.333907e-02):2.741081e-01,40:2.773948e-01):2.320920e-01):5.547993e-01,7:6.033167e-01):2.406979e-01,23:5.109537e-02):1.310242e-01,22:1.194333e-01,1:4.689975e-02);
   tree gen.3670000 = [&U] ((((((39:1.430092e-02,2:6.297477e-02):3.140609e-01,40:2.743415e-01):3.524462e-01,(((((29:7.665226e-02,(27:1.469656e-01,((32:1.064346e-02,28:7.277902e-03):6.821061e-02,31:8.052465e-02):7.658572e-03):5.256641e-02):3.397404e-02,(30:1.247520e-01,33:6.504846e-02):1.107250e-03):6.645129e-01,((69:2.901893e-01,68:7.369018e-02):5.635098e-02,(70:3.267613e-01,67:2.106097e-01):2.328740e-01):3.619946e-01):6.569109e-01,(((4:3.167084e-02,5:6.491074e-02):6.299541e-01,55:9.935804e-01):2.879825e-01,3:7.551726e-01):3.225363e-01):5.169621e-01,(((((((35:1.385349e-01,42:3.979224e-01):9.255113e-02,41:2.497996e-01):2.413420e-01,38:1.212554e-01):5.521663e-01,(25:5.372795e-01,(36:4.924591e-01,37:3.925319e-01):2.458078e-01):3.069255e-01):2.079429e-01,(8:5.726018e-01,6:6.388630e-01):8.446899e-01):1.311432e-01,(((((47:1.849516e-01,46:2.492770e-01):5.376124e-01,53:9.801260e-01):1.260978e-01,(45:2.294309e-01,48:3.288348e-01):2.905222e-01):2.489136e-01,49:8.145757e-01):1.494465e+00,((((12:1.203468e+00,26:9.264949e-01):2.449734e-01,((10:1.085644e+00,((19:9.162744e-01,17:7.732013e-01):3.990913e-01,(43:8.401471e-01,(54:7.148941e-01,44:7.381861e-01):1.420834e-01):5.200886e-01):1.394556e-01):2.913721e-01,(((16:9.162776e-01,(61:5.150975e-01,60:5.224644e-01):3.883702e-01):4.355946e-01,(13:9.616534e-02,(9:1.396869e-01,21:1.643823e-01):1.387350e-01):6.073826e-01):8.271582e-02,18:1.187308e+00):2.626967e-01):5.301325e-02):3.219595e-01,(11:9.041440e-01,((20:3.916842e-01,(15:8.873505e-02,14:1.934350e-01):1.510927e-01):1.206464e-01,24:1.038758e+00):5.073941e-01):1.616033e-02):2.660327e-01,(((52:2.308967e-01,51:4.882445e-01):2.983842e-02,50:1.834759e-01):1.747550e+00,34:8.732591e-01):3.243567e-01):8.005685e-02):7.216523e-02):2.128472e-01,(62:7.935911e-01,(((57:3.812165e-02,56:2.660276e-02):1.870604e-02,(58:6.217740e-03,64:2.450899e-03):2.163235e-02):3.122323e-01,((59:3.353446e-02,65:1.851026e-01):4.896656e-02,(63:8.352495e-02,66:5.311289e-02):8.140296e-02):3.476188e-01):3.161605e-01):5.688896e-01):1.452693e-01):7.066603e-01):3.362848e-01,7:7.500958e-01):1.863656e-01,23:6.849370e-02):9.810374e-02,22:6.510650e-02,1:7.550023e-02);
   tree gen.3670500 = [&U] (((7:7.390783e-01,((((62:5.850095e-01,(((58:3.214789e-03,64:5.077034e-03):3.074590e-02,(57:2.302260e-02,56:6.874382e-03):3.534905e-02):2.825786e-01,((63:7.337121e-02,66:6.767561e-02):1.404903e-01,(59:4.681061e-02,65:2.452118e-01):8.082918e-02):3.178286e-01):2.756431e-01):8.320815e-01,(((33:4.748299e-02,(29:5.908628e-02,(31:2.630960e-02,((28:2.796976e-03,32:8.117360e-03):4.035314e-02,27:1.659397e-01):3.324296e-02):3.406518e-02):2.682708e-02):2.326177e-02,30:5.635512e-02):7.369356e-01,((70:2.524581e-01,67:1.884071e-01):1.522297e-01,(68:1.801568e-01,69:4.702278e-01):9.584186e-02):1.015999e+00):1.433314e+00):6.175869e-02,(((((11:7.907815e-01,(24:6.052800e-01,((14:1.409565e-01,15:2.240262e-01):1.075260e-01,20:3.502635e-01):1.926950e-01):8.275664e-01):9.835777e-02,((((44:7.409336e-01,(54:1.097591e+00,43:7.231211e-01):1.020818e-01):6.126754e-01,10:7.226091e-01):1.393676e-01,(19:9.957319e-01,17:5.301799e-01):4.079783e-01):3.556809e-01,(((26:8.525540e-01,12:8.648506e-01):2.158449e-01,(((60:3.017775e-01,61:6.462558e-01):5.361961e-01,16:9.004773e-01):3.034083e-01,(13:1.751265e-01,(9:1.530045e-01,21:1.312668e-01):6.971946e-02):4.721315e-01):5.383279e-01):1.048923e-01,18:1.060955e+00):2.452655e-01):1.221432e-01):2.852049e-01,(34:1.007036e+00,((50:2.842199e-01,52:1.476243e-01):1.264630e-02,51:3.909129e-01):1.461444e+00):4.029082e-01):4.956738e-02,((8:1.024121e+00,6:3.206095e-01):8.568235e-01,((49:1.075628e+00,(((47:2.043027e-01,46:1.805185e-01):4.470317e-01,53:8.401119e-01):1.401279e-01,(45:3.535967e-01,48:2.442500e-01):5.358719e-01):3.554813e-01):7.315746e-01,((25:5.470459e-01,(36:5.231029e-01,37:6.241307e-01):1.321361e-01):2.148081e-01,(38:1.178223e-01,((42:3.542016e-01,35:3.275591e-01):8.666800e-02,41:2.598438e-01):1.983085e-01):5.467258e-01):2.996967e-01):2.124811e-02):8.688331e-02):2.830961e-01,(3:6.487134e-01,(55:1.024190e+00,(4:5.814801e-02,5:4.749304e-02):7.696402e-01):7.604993e-01):3.583134e-01):9.207077e-02):1.111124e+00,((2:3.165735e-02,39:5.437442e-02):2.795578e-01,40:3.206177e-01):3.369682e-01):2.681320e-01):2.983242e-01,23:1.009135e-01):8.977125e-02,22:1.535053e-02,1:1.143051e-01);
   tree gen.3671000 = [&U] ((((((62:6.298938e-01,(((56:1.302492e-02,57:5.751337e-02):1.548733e-02,(58:4.092434e-03,64:2.085023e-03):4.070640e-02):3.066323e-01,((59:9.129356e-02,65:2.320106e-01):6.907736e-02,(66:7.905771e-03,63:7.758921e-02):1.109039e-01):4.546650e-01):2.509166e-01):6.499387e-01,((((38:7.663965e-02,(41:7.934147e-02,(42:3.593404e-01,35:3.097156e-01):1.237927e-01):2.648452e-01):7.257556e-01,((37:7.421597e-01,36:4.098191e-01):1.413717e-01,25:5.730048e-01):6.577726e-01):4.608267e-01,(((((48:3.104856e-01,45:2.208388e-01):4.132418e-01,(49:1.157782e+00,((47:3.397299e-01,46:5.345703e-02):8.869564e-01,53:6.424830e-01):1.601311e-01):3.966980e-02):1.036465e+00,((52:1.577676e-01,50:3.538209e-01):9.294122e-02,51:3.865701e-01):1.937993e+00):9.735609e-02,34:1.024014e+00):1.241530e-01,((18:1.448272e+00,(((44:6.987467e-01,(43:6.582598e-01,54:8.260644e-01):3.968223e-02):6.349788e-01,10:1.092272e+00):1.230887e-01,(19:8.244736e-01,17:6.713109e-01):5.146321e-01):2.644194e-01):2.662616e-01,(11:8.064809e-01,((((16:1.095674e+00,(60:6.414327e-01,61:6.969941e-01):4.710089e-01):3.348874e-01,(13:9.977795e-02,(21:9.621636e-02,9:1.461577e-01):1.846373e-01):5.565397e-01):3.964476e-01,(12:1.131921e+00,26:1.369700e+00):2.347272e-01):2.449236e-01,(24:7.298706e-01,(20:4.422748e-01,(14:1.885098e-01,15:2.135295e-01):9.656653e-02):1.651990e-01):8.469193e-01):7.970921e-02):7.736201e-02):1.546964e-01):8.590106e-02):7.748051e-02,(((((33:4.203753e-02,30:6.466319e-02):2.865389e-02,((31:6.590765e-02,(27:2.067723e-01,(28:5.833495e-03,32:2.378098e-03):5.212700e-02):1.011593e-01):4.682190e-02,29:5.824165e-02):2.943371e-02):8.698297e-01,((67:2.584452e-01,70:1.983090e-01):2.315242e-01,(68:2.184860e-01,69:3.973207e-01):2.290249e-02):9.054019e-01):1.099473e+00,((55:8.330011e-01,(5:5.339941e-02,4:5.243516e-02):7.364184e-01):6.638741e-01,3:5.593581e-01):1.524424e-01):3.776527e-01,(6:4.667421e-01,8:9.008146e-01):9.938596e-01):2.882255e-01):3.365826e-01):9.524666e-01,((39:4.021026e-02,2:5.561936e-02):4.064905e-01,40:2.139329e-01):4.458169e-01):3.333076e-01,7:6.261978e-01):2.948043e-01,23:6.102267e-02):2.029705e-01,22:1.252255e-01,1:6.859753e-02);
   tree gen.3671500 = [&U] (((7:4.902023e-01,((((((63:7.483983e-02,66:3.191549e-02):1.097484e-01,(65:3.101635e-01,59:8.934816e-02):7.404606e-02):2.556924e-01,((58:2.236320e-03,64:4.340180e-05):2.824943e-02,(56:3.037124e-02,57:3.732334e-02):2.605036e-02):3.444938e-01):1.644089e-01,62:7.036126e-01):1.189370e+00,((((((24:8.607210e-01,((15:1.406920e-01,14:2.291818e-01):1.511659e-01,20:2.654050e-01):1.738974e-01):7.518025e-01,11:1.089919e+00):7.598131e-02,(((19:7.958994e-01,17:6.710224e-01):3.938028e-01,(10:1.049692e+00,((54:5.521436e-01,43:6.588935e-01):3.819046e-01,44:5.872718e-01):1.015085e+00):1.471876e-01):2.595730e-01,((26:7.169470e-01,12:8.317610e-01):1.700385e-01,((((21:1.038488e-01,9:2.308126e-01):1.583150e-01,13:1.122879e-01):5.134816e-01,((61:5.988560e-01,60:6.664387e-01):4.315347e-01,16:1.120835e+00):3.642279e-01):2.700551e-01,18:9.509953e-01):2.635973e-01):5.559587e-02):2.533227e-01):1.989520e-01,((49:7.838447e-01,((53:6.348617e-01,(46:2.080494e-01,47:2.645804e-01):4.390628e-01):1.939445e-02,(48:3.108048e-01,45:1.739786e-01):4.763463e-01):2.195003e-01):7.467419e-01,(34:8.335036e-01,((50:2.893592e-01,51:5.126281e-01):1.082890e-01,52:9.132501e-02):1.669410e+00):4.023752e-01):1.746342e-02):2.089599e-01,((8:7.039019e-01,6:5.153616e-01):8.252952e-01,(((41:2.275559e-01,(42:3.089679e-01,35:2.662760e-01):7.187600e-02):2.533932e-01,38:1.126819e-01):8.640589e-01,(25:4.740163e-01,(37:5.312517e-01,36:4.076900e-01):2.453782e-01):1.591583e-01):4.182912e-01):3.111443e-02):2.602133e-01,((((4:7.927371e-02,5:8.950602e-02):4.302143e-01,55:6.613583e-01):7.035503e-01,((29:4.704663e-02,(((31:5.601775e-02,(28:2.404240e-03,32:3.290487e-03):4.294438e-02):3.346393e-03,27:2.728840e-01):3.498176e-02,(30:3.988629e-02,33:6.006101e-02):1.501191e-02):3.343612e-03):5.392557e-01,(69:3.660917e-01,(68:1.558684e-01,(70:2.061837e-01,67:2.380816e-01):5.611825e-02):2.072283e-02):8.113846e-01):7.505771e-01):1.923362e-01,3:5.418525e-01):2.243600e-01):4.486727e-02):1.117574e+00,((39:4.055186e-02,2:1.472751e-02):3.274954e-01,40:2.162674e-01):3.229967e-01):2.364707e-01):2.852969e-01,23:7.846917e-02):1.184395e-01,22:4.329526e-02,1:9.265862e-02);
   tree gen.3672000 = [&U] (((7:5.846150e-01,(((((((26:6.406056e-01,12:7.665718e-01):1.454316e-01,(((24:7.932620e-01,((15:9.234207e-02,14:2.112197e-01):1.982760e-01,20:2.446039e-01):1.602682e-01):6.928800e-01,11:1.004497e+00):7.002628e-02,(((19:8.223293e-01,17:6.184310e-01):4.048211e-01,(10:9.674222e-01,((54:5.088693e-01,43:6.325663e-01):2.476618e-01,44:5.412444e-01):9.355276e-01):1.356518e-01):3.319696e-01,((((21:7.127885e-02,9:2.127226e-01):2.242867e-01,13:1.542541e-01):4.732375e-01,((61:2.953314e-01,60:6.142066e-01):5.972427e-01,16:1.032990e+00):3.356816e-01):4.101384e-01,18:8.764611e-01):1.644611e-01):2.028345e-01):3.243638e-02):1.899344e-01,((49:7.224108e-01,((53:5.851044e-01,(46:1.559780e-01,47:2.004551e-01):4.011771e-01):2.314602e-02,(48:2.864454e-01,45:1.603431e-01):4.390127e-01):2.218363e-01):1.096114e+00,(34:7.681778e-01,((51:3.777510e-01,52:2.543284e-01):9.275120e-02,50:1.902350e-01):1.538570e+00):3.708390e-01):7.116240e-03):2.097900e-01,((8:6.487335e-01,6:4.751875e-01):7.606127e-01,(((41:2.097212e-01,(42:3.317123e-01,35:2.095594e-01):5.922589e-02):2.059376e-01,38:1.038505e-01):7.963383e-01,(25:4.368653e-01,(37:4.896148e-01,36:3.757373e-01):2.261467e-01):1.466843e-01):3.689815e-01):1.096892e-01):1.992044e-01,(((29:4.335935e-02,(((31:1.276289e-01,(28:2.578094e-03,32:1.930694e-03):3.957861e-02):1.862770e-02,27:2.514967e-01):6.732511e-02,(30:2.710004e-02,33:4.258845e-02):2.802131e-02):9.848021e-03):7.587676e-01,(69:1.241824e-01,(68:1.436522e-01,(70:1.900240e-01,67:2.446293e-01):5.171999e-02):8.595730e-02):7.477923e-01):6.124988e-01,(3:5.131270e-01,((4:7.306064e-02,5:2.831471e-02):7.556955e-01,55:6.095243e-01):3.908840e-01):2.384618e-01):4.049380e-01):4.093371e-02,((((63:6.897426e-02,66:6.463567e-02):9.824742e-02,(65:1.822374e-01,59:5.851765e-02):8.161434e-02):2.356526e-01,((58:3.774159e-03,64:2.562315e-04):2.603538e-02,(56:2.799089e-02,57:3.439813e-02):2.400867e-02):3.504057e-01):8.512465e-02,62:6.484669e-01):1.077661e+00):9.813057e-01,((39:2.233518e-02,2:2.016222e-02):3.944793e-01,40:1.376399e-01):3.237381e-01):1.524565e-01):3.691847e-01,23:6.894960e-02):1.282225e-01,22:7.107857e-02,1:3.541576e-02);
   tree gen.3672500 = [&U] ((((((39:2.377798e-02,2:1.822089e-02):3.568733e-01,40:2.144101e-01):2.794133e-01,((62:8.404303e-01,(((57:2.018852e-02,56:2.115691e-02):1.981010e-02,(58:1.517021e-02,64:8.165954e-03):2.511469e-02):3.306608e-01,((59:3.147240e-02,65:2.217005e-01):7.568484e-02,(63:6.762460e-02,66:5.624771e-02):1.607921e-01):2.246562e-01):2.237299e-01):1.026899e+00,(((8:7.610251e-01,6:6.197150e-01):1.049084e+00,((((51:1.477895e-01,(52:2.429020e-01,50:3.990065e-01):6.655308e-02):1.094977e+00,34:6.856639e-01):4.754555e-01,((((((15:1.368270e-01,14:2.048519e-01):1.184987e-01,20:2.764885e-01):1.083828e-01,24:8.101782e-01):1.071909e+00,(11:8.897818e-01,(12:1.274499e+00,26:8.610085e-01):1.347193e-01):5.196882e-02):1.449164e-01,((((19:9.186130e-01,17:7.270320e-01):2.762665e-01,((43:8.140312e-01,44:4.449205e-01):2.003721e-01,54:5.725322e-01):9.992363e-01):8.402267e-03,10:1.237402e+00):2.672136e-01,(((16:9.033345e-01,(61:6.463371e-01,60:4.835659e-01):6.472076e-01):3.146382e-01,(13:1.231541e-01,(9:1.491857e-01,21:1.239807e-01):1.325241e-01):6.828865e-01):2.304098e-01,18:1.257385e+00):3.996482e-01):1.763454e-01):1.584373e-01,(49:1.051795e+00,((45:2.260085e-01,48:2.024473e-01):4.399057e-01,((47:2.092293e-01,46:2.639898e-01):4.480503e-01,53:6.340834e-01):1.795746e-01):2.518390e-01):1.328730e+00):2.179971e-01):1.138614e-01,((((35:3.300689e-01,42:3.217355e-01):2.592245e-02,41:2.254576e-01):2.325728e-01,38:2.346423e-01):8.948898e-01,(25:8.737626e-01,(36:5.215249e-01,37:4.398188e-01):2.720351e-01):3.300291e-01):4.344665e-01):2.991180e-02):6.790239e-02,(((29:2.134320e-02,((30:6.108421e-02,33:7.732655e-02):4.312057e-03,(((32:1.587153e-03,28:5.889382e-03):8.609921e-02,27:2.117939e-01):1.592656e-02,31:1.191444e-01):3.724870e-02):5.424687e-02):1.367156e+00,((69:3.507300e-01,68:1.480347e-01):3.382254e-01,(70:3.221911e-01,67:3.890307e-01):2.918665e-01):9.982471e-01):7.812657e-01,(((4:3.607209e-02,5:7.088099e-02):6.108532e-01,55:9.716592e-01):5.465113e-01,3:5.397609e-01):2.879728e-01):1.939726e-01):4.105051e-01):4.983206e-01):4.142072e-01,7:7.593624e-01):3.000202e-01,23:8.793008e-02):8.977790e-02,22:6.446851e-02,1:5.767276e-02);
   tree gen.3673000 = [&U] (((7:6.513206e-01,((((((34:9.834401e-01,(51:3.392168e-01,(52:2.833478e-01,50:2.910355e-01):5.776393e-02):1.893185e+00):3.176355e-01,((((24:7.113692e-01,((15:8.999498e-02,14:2.174106e-01):1.118824e-01,20:2.725136e-01):1.785551e-01):7.719388e-01,11:1.535683e+00):9.651475e-02,((10:1.072974e+00,(((54:5.669322e-01,43:6.186746e-01):2.359613e-01,44:6.030013e-01):1.020958e+00,(19:9.161585e-01,17:6.442220e-01):4.268651e-01):3.379295e-02):5.037968e-01,(18:9.764668e-01,((26:7.396739e-01,12:9.030084e-01):1.942269e-01,(((21:1.603053e-01,9:3.660410e-01):1.012015e-01,13:1.718548e-01):4.626167e-01,((61:3.160342e-01,60:6.842886e-01):5.736895e-01,16:7.664919e-01):6.293578e-01):3.436831e-01):9.044987e-02):8.729237e-02):1.719658e-01):1.947893e-01,(49:1.164373e+00,((53:6.518658e-01,(46:2.039383e-01,47:2.642041e-01):3.362794e-01):1.738940e-01,(48:3.826781e-01,45:1.786385e-01):4.739115e-01):2.248438e-01):1.280591e+00):1.305960e-01):6.451688e-02,((8:7.227552e-01,6:5.294073e-01):9.610839e-01,(((41:2.445621e-01,(42:3.326176e-01,35:1.619185e-01):1.780431e-01):2.294355e-01,38:1.421610e-01):9.899127e-01,(25:8.288168e-01,(37:5.454807e-01,36:4.338687e-01):2.519505e-01):2.088019e-01):3.028837e-01):2.485417e-01):2.219340e-01,((((31:1.421916e-01,(27:3.033979e-01,(28:1.640610e-02,32:6.696936e-03):7.004268e-02):2.606367e-02):3.061151e-02,((30:4.496622e-02,33:3.776683e-02):4.645337e-02,29:5.034761e-02):1.667765e-02):7.827995e-01,(69:2.888447e-01,((70:2.106273e-01,67:2.725419e-01):6.433677e-02,68:2.881093e-01):6.606042e-02):8.331168e-01):8.445607e-01,(3:5.716757e-01,((4:1.077068e-01,5:1.606956e-02):7.257025e-01,55:9.071895e-01):6.246777e-01):1.930642e-01):2.679538e-01):4.560371e-02,((((63:1.054835e-01,66:2.174165e-02):1.259404e-01,(65:2.030311e-01,59:6.519462e-02):8.744075e-02):2.366376e-01,((58:1.439074e-03,64:3.278537e-04):2.900606e-02,(56:1.874218e-02,57:3.812313e-02):2.254672e-02):3.903876e-01):1.151683e-01,62:7.224581e-01):1.200624e+00):9.807625e-01,((39:2.488367e-02,2:4.415281e-02):4.394901e-01,40:1.533449e-01):3.606771e-01):2.121801e-01):2.682653e-01,23:7.681687e-02):1.554685e-01,22:7.267249e-02,1:4.645861e-02);
   tree gen.3673500 = [&U] (((7:7.658630e-01,((((((29:4.436770e-02,((30:2.774152e-02,33:4.780198e-02):1.124865e-02,(31:1.259621e-01,(27:2.687684e-01,(28:1.453353e-02,32:1.570689e-03):6.942909e-02):1.517587e-02):1.629455e-02):8.412275e-03):1.030680e+00,(69:1.326883e-01,((70:3.476524e-01,67:2.414343e-01):7.600219e-02,68:3.406891e-01):8.777831e-02):7.380259e-01):7.481636e-01,(3:5.064253e-01,((4:3.934397e-02,5:7.012892e-02):7.009805e-01,55:8.036440e-01):5.533778e-01):1.710281e-01):1.488094e-01,((((63:2.076915e-01,66:4.268475e-02):6.066492e-02,(65:1.798573e-01,59:1.104030e-01):2.865106e-02):2.372308e-01,((58:1.274820e-03,64:6.603452e-04):2.569535e-02,(56:1.660297e-02,57:3.377180e-02):2.079342e-02):3.026356e-01):1.882597e-01,62:6.399977e-01):1.063587e+00):5.335646e-02,(((((24:8.197716e-01,((15:7.453392e-02,14:1.941478e-01):1.031527e-01,20:2.414092e-01):1.581750e-01):4.655810e-01,11:1.360402e+00):2.804206e-01,((10:9.505064e-01,(((54:5.022233e-01,43:5.480598e-01):2.365988e-01,44:5.341755e-01):8.833477e-01,(19:8.115893e-01,17:5.706913e-01):3.781432e-01):1.965347e-01):4.591092e-01,((18:9.129617e-01,(((21:9.980697e-02,9:3.242616e-01):1.331134e-01,13:1.522395e-01):3.878836e-01,((61:2.799625e-01,60:6.061848e-01):5.082093e-01,16:6.790055e-01):5.575237e-01):6.209480e-01):8.171158e-02,(26:9.410622e-01,12:7.999402e-01):1.720581e-01):7.732893e-02):8.984444e-02):2.952069e-01,((34:8.711915e-01,((51:3.004990e-01,52:1.822262e-01):5.141767e-02,50:2.568017e-01):1.677099e+00):2.813810e-01,(49:1.031473e+00,((53:6.245905e-01,(46:1.139850e-01,47:1.635791e-01):3.930026e-01):1.540460e-01,(48:3.389997e-01,45:1.582489e-01):4.198199e-01):1.991805e-01):1.134426e+00):8.352160e-02):1.497502e-01,((8:6.402608e-01,6:4.726032e-01):8.195266e-01,(((41:2.287397e-01,(42:2.946531e-01,35:3.140428e-01):9.716088e-02):2.032480e-01,38:1.486747e-01):8.769253e-01,(25:7.342167e-01,(37:4.832203e-01,36:3.843475e-01):2.231932e-01):1.849695e-01):2.683129e-01):2.201735e-01):2.475012e-01):8.098237e-01,((39:1.625500e-02,2:5.680871e-02):3.893272e-01,40:1.358423e-01):3.347408e-01):3.385875e-01):1.532902e-01,23:3.795045e-02):1.377235e-01,22:1.148686e-01,1:4.115588e-02);
   tree gen.3674000 = [&U] (((7:7.154728e-01,((((((29:4.144851e-02,(31:1.176743e-01,(27:2.510847e-01,(28:2.901062e-03,32:8.197374e-03):6.702593e-02):1.727266e-02):3.415536e-02):1.934626e-02,(30:1.922594e-02,33:4.465684e-02):1.652006e-02):9.628664e-01,(((70:1.923532e-01,67:2.255491e-01):6.828105e-02,69:1.105792e-01):4.294806e-02,68:1.079129e-01):6.894672e-01):6.989380e-01,(3:4.731049e-01,((4:6.121681e-02,5:6.551477e-02):6.548592e-01,55:7.507680e-01):4.607951e-01):1.597752e-01):5.439563e-01,(((((63:1.940264e-01,66:3.987630e-02):5.667345e-02,(65:1.680236e-01,59:1.031390e-01):2.676595e-02):2.216221e-01,((58:1.832282e-03,64:6.168976e-04):2.400471e-02,(56:1.551057e-02,57:3.154977e-02):1.942531e-02):2.827236e-01):1.758731e-01,62:3.793759e-01):9.936076e-01,(((((24:7.658345e-01,((15:6.962994e-02,14:1.779724e-01):1.173932e-01,20:2.433082e-01):1.363177e-01):4.349480e-01,11:1.270894e+00):2.619702e-01,((((19:7.581905e-01,17:5.331425e-01):3.532632e-01,10:8.879675e-01):7.815630e-02,((54:4.691793e-01,43:6.617942e-01):1.125996e-01,44:5.378362e-01):8.985583e-01):4.287958e-01,(((((21:9.324013e-02,9:1.812393e-01):1.940131e-01,13:1.422229e-01):3.249144e-01,((61:2.615423e-01,60:5.663006e-01):4.747715e-01,16:6.343301e-01):6.728611e-01):5.750723e-01,(26:8.791447e-01,12:7.473079e-01):2.323162e-01):1.241807e-01,18:8.528931e-01):7.224105e-02):8.394837e-02):2.757837e-01,((34:8.138712e-01,((50:2.518000e-01,52:2.460905e-01):4.617832e-02,51:2.707570e-01):1.566754e+00):2.628674e-01,(49:9.636072e-01,((53:5.834954e-01,(46:1.064854e-01,47:1.672610e-01):3.671448e-01):1.441929e-01,(48:3.166951e-01,45:1.478369e-01):4.745680e-01):1.778435e-01):1.059786e+00):1.520123e-01):5.342749e-02,((8:5.981347e-01,6:4.415081e-01):7.656056e-01,(((41:2.136897e-01,(42:2.752663e-01,35:2.933803e-01):2.097022e-01):1.898752e-01,38:1.388926e-01):8.192277e-01,(25:6.859087e-01,(37:5.686286e-01,36:3.590592e-01):1.262191e-01):1.727994e-01):3.879851e-01):2.603661e-01):2.312168e-01):1.447029e-02):7.664961e-01,((39:1.518550e-02,2:5.307096e-02):4.270605e-01,40:3.747523e-01):2.470745e-01):3.163100e-01):1.432044e-01,23:7.716777e-02):1.286619e-01,22:1.073108e-01,1:4.211611e-02);
   tree gen.3674500 = [&U] (22:5.771089e-02,((7:5.486851e-01,((40:2.464676e-01,(39:1.598594e-02,2:1.895468e-02):3.555064e-01):2.520230e-01,((((((36:4.985250e-01,37:5.563127e-01):7.019507e-02,25:8.207263e-01):1.778304e-01,(((42:4.824889e-01,35:2.682043e-01):8.372793e-02,41:2.746350e-01):1.998116e-01,38:2.148880e-01):6.571124e-01):5.898755e-01,(((6:7.280674e-01,8:6.297147e-01):1.263486e+00,(34:8.000310e-01,((51:3.447625e-01,50:3.573391e-01):9.007280e-03,52:2.409318e-01):1.501680e+00):2.816476e-01):2.369060e-02,(((48:3.272925e-01,45:2.125282e-01):3.821611e-01,(49:1.096293e+00,(53:5.707191e-01,(46:1.350746e-01,47:2.622482e-01):4.109189e-01):1.306624e-01):2.538953e-01):1.241441e+00,((11:1.243406e+00,(24:6.453170e-01,(20:3.203190e-01,(14:1.498499e-01,15:9.892184e-02):1.597428e-01):1.952239e-01):4.605175e-01):1.622240e-01,((18:1.290559e+00,((((43:9.062684e-01,44:5.283489e-01):2.087947e-01,54:8.780333e-01):6.458437e-01,10:1.235575e+00):1.445532e-01,(17:6.074703e-01,19:5.477630e-01):3.538782e-01):2.671426e-01):1.555581e-01,(((16:1.104690e+00,(61:7.151356e-01,60:4.363861e-01):5.715043e-01):2.284948e-01,((21:1.618640e-01,9:1.707764e-01):1.780158e-01,13:6.602250e-02):5.160263e-01):3.661953e-01,(12:7.973719e-01,26:1.409332e+00):1.365657e-01):2.370251e-01):2.440083e-01):1.051378e-01):2.175434e-01):4.821375e-02):2.429077e-01,((((63:1.082831e-01,66:5.616208e-02):1.233730e-01,(59:5.941686e-02,65:2.901451e-01):4.591978e-02):4.154886e-01,((58:6.813638e-03,64:1.782819e-03):1.069145e-02,(56:4.823997e-02,57:3.023885e-02):2.742755e-02):3.084985e-01):3.457672e-01,62:6.489193e-01):1.043069e+00):8.264688e-02,((3:6.424513e-01,(55:1.238879e+00,(4:3.961506e-02,5:5.684669e-02):5.078687e-01):3.835303e-01):1.099538e-01,(((68:1.946108e-01,69:3.098623e-01):1.258893e-01,(70:3.433470e-01,67:1.221106e-01):1.415941e-01):8.128976e-01,(30:3.732605e-02,(33:4.404766e-02,(29:3.650948e-02,(31:1.607396e-01,(27:2.153942e-01,(32:1.653549e-02,28:1.408295e-02):7.312567e-02):1.193196e-02):2.816938e-02):2.364173e-02):2.958970e-02):5.061467e-01):9.802782e-01):2.318084e-01):8.939021e-01):3.399585e-01):1.192738e-01,23:1.105968e-01):1.263305e-01,1:5.090283e-02);
   tree gen.3675000 = [&U] (22:5.589398e-02,((7:5.314109e-01,((40:1.882547e-01,(39:5.436417e-02,2:1.835793e-02):3.443140e-01):1.189088e-01,(((((63:1.126394e-01,66:5.439394e-02):1.287818e-01,(59:5.754624e-02,65:2.168071e-01):6.793751e-02):4.024078e-01,((58:6.099197e-03,64:9.283609e-03):1.213835e-02,(56:6.750401e-03,57:2.928685e-02):6.964146e-02):2.987860e-01):3.348815e-01,62:4.876537e-01):1.011821e+00,(((((36:4.828300e-01,37:5.387984e-01):1.362264e-01,25:7.948874e-01):4.654178e-01,(((42:2.805938e-01,35:2.597604e-01):9.323521e-02,41:2.743969e-01):1.935209e-01,38:2.081227e-01):4.685495e-01):6.209084e-01,(((34:7.748437e-01,(50:3.582927e-01,(51:3.339084e-01,52:2.307173e-01):8.517005e-03):1.218485e+00):2.727805e-01,((((48:3.111780e-01,45:2.058372e-01):3.515225e-01,(53:5.527512e-01,(46:1.569003e-01,47:2.539919e-01):3.979819e-01):1.317425e-01):4.333351e-01,49:1.061778e+00):1.202357e+00,((18:1.249928e+00,(((44:4.885164e-01,(43:7.645222e-01,54:8.357760e-01):2.037335e-01):8.943840e-01,10:1.074109e+00):2.358814e-01,(17:5.883453e-01,19:5.305178e-01):3.427371e-01):3.157081e-01):1.833702e-01,((((16:1.069911e+00,(61:3.384158e-01,60:4.226474e-01):4.016303e-01):2.213012e-01,((21:9.703519e-02,9:1.653999e-01):1.067618e-01,13:1.564076e-01):4.997803e-01):3.546664e-01,(12:9.193901e-01,26:1.185169e+00):2.784351e-01):1.782238e-01,(11:1.204259e+00,(24:6.250006e-01,(20:3.102344e-01,(14:1.451322e-01,15:9.580749e-02):1.547137e-01):1.890776e-01):4.460191e-01):1.571167e-01):1.842761e-01):1.913326e-01):9.754927e-02):1.358106e-02,(6:7.051457e-01,8:6.098894e-01):1.223707e+00):5.500312e-02):2.352603e-01,((3:6.222251e-01,(55:8.928294e-01,(4:3.836787e-02,5:7.015473e-02):4.918795e-01):6.526514e-01):1.064921e-01,(((68:2.963318e-01,69:5.478332e-01):1.219259e-01,(70:3.325374e-01,67:1.182662e-01):1.371363e-01):7.873052e-01,(29:3.536005e-02,((31:1.489675e-01,(27:2.086129e-01,(32:1.670198e-03,28:3.607512e-03):6.654313e-02):1.864007e-03):2.728252e-02,(33:4.266092e-02,30:3.615091e-02):2.760439e-02):4.013035e-02):4.902117e-01):9.494162e-01):3.255320e-01):5.725616e-01):8.415380e-01):4.478736e-01):1.272305e-01,23:1.071149e-01):1.180487e-01,1:4.451046e-02);
   tree gen.3675500 = [&U] ((((((39:5.373501e-03,2:4.504087e-02):3.433535e-01,40:1.405164e-01):3.382889e-01,(((((30:2.816237e-02,(33:9.047459e-02,(29:7.041860e-02,((27:2.394457e-01,31:7.617454e-02):1.444752e-02,(32:1.135883e-02,28:1.091341e-03):6.100956e-02):2.610763e-02):3.036553e-02):3.305313e-02):4.359091e-01,((70:3.050830e-01,67:1.710798e-01):1.183547e-01,(68:2.377073e-01,69:2.614923e-01):3.962049e-02):1.013816e+00):1.056393e+00,(((4:2.532837e-02,5:8.911816e-02):6.721791e-01,55:9.925399e-01):3.113006e-01,3:4.601631e-01):4.001696e-01):1.621752e-01,((((((35:2.437929e-01,42:3.316876e-01):1.133363e-01,41:1.942490e-01):1.260698e-01,38:2.492508e-01):8.992419e-01,(25:3.780324e-01,(36:5.539942e-01,37:5.655336e-01):3.692426e-01):2.106938e-01):6.298237e-01,(8:8.472814e-01,6:5.507426e-01):1.085206e+00):1.612652e-01,(((49:1.024916e+00,((45:1.830759e-01,48:4.226154e-01):1.935081e-01,((47:2.385773e-01,46:8.725462e-02):3.883795e-01,53:8.508457e-01):2.924178e-01):3.480240e-01):1.204225e+00,(((50:2.497382e-01,51:3.148044e-01):1.144640e-01,52:2.580247e-01):1.168488e+00,34:8.756912e-01):3.206260e-01):1.535429e-01,(((((19:6.728675e-01,17:6.142461e-01):3.305166e-01,(54:3.717428e-01,(44:7.899657e-01,43:5.603622e-01):6.719886e-01):9.067029e-01):2.807161e-02,10:1.139019e+00):4.499410e-01,((12:8.598549e-01,26:6.580944e-01):3.584722e-01,(24:8.828031e-01,(20:3.036068e-01,(15:9.073774e-02,14:1.899437e-01):1.344036e-01):1.817028e-01):9.587942e-01):1.263222e-01):1.538326e-01,(11:9.894421e-01,(((16:1.092734e+00,(61:5.330043e-01,60:5.136719e-01):5.534422e-01):4.204699e-01,(13:1.799908e-01,(21:1.404352e-01,9:1.696086e-01):5.086475e-02):5.545880e-01):4.061563e-01,18:8.436504e-01):1.278409e-01):6.051833e-02):3.866959e-01):4.523550e-02):2.681824e-01):5.746626e-02,(62:7.563811e-01,((64:2.087519e-03,(58:7.438903e-04,(57:5.515396e-02,56:1.036534e-02):4.064091e-02):2.883888e-02):5.551304e-01,((59:5.538776e-02,65:1.905737e-01):5.512660e-02,(63:6.161081e-02,66:3.597887e-02):1.442131e-01):3.183199e-01):4.028702e-01):6.616545e-01):1.204839e+00):4.399951e-01,7:5.391496e-01):1.770429e-01,23:1.105528e-01):7.289492e-02,22:4.534760e-02,1:4.030511e-02);
   tree gen.3676000 = [&U] (22:6.333617e-02,((7:5.231367e-01,((40:2.606110e-01,(39:9.481561e-03,2:4.868891e-02):3.043986e-01):4.721918e-01,(((((63:1.376579e-01,66:6.284244e-02):1.311349e-01,(59:6.699316e-02,65:2.456746e-01):7.651405e-02):3.844717e-01,((58:2.357695e-03,64:9.279124e-04):3.065756e-02,(56:2.563070e-02,57:5.468144e-02):6.379865e-02):3.385689e-01):3.954229e-01,62:5.525839e-01):1.146543e+00,(((((36:5.471179e-01,37:4.936002e-01):1.996899e-01,25:6.318807e-01):6.707594e-01,(((42:2.256165e-01,35:2.943471e-01):1.713203e-01,41:2.175064e-01):1.197206e-01,38:2.311640e-01):4.512239e-01):7.723041e-01,(((34:8.897491e-01,(((48:3.046553e-01,45:1.131262e-01):3.209579e-01,(49:1.294652e+00,(53:6.576327e-01,(46:1.379996e-01,47:2.567841e-01):4.108824e-01):2.073850e-01):1.966049e-01):1.362448e+00,(51:4.109134e-01,(52:2.614369e-01,50:4.059988e-01):1.245192e-02):1.348940e+00):5.943156e-01):7.238914e-01,((18:1.416354e+00,(((44:1.082937e+00,43:8.663170e-01):1.465426e-01,54:9.470581e-01):7.182335e-01,((17:6.666825e-01,19:7.605628e-01):3.460573e-01,10:1.495560e+00):9.817501e-02):2.801448e-01):7.731838e-02,(((((16:1.214213e+00,(61:3.834753e-01,60:8.388982e-01):6.109654e-01):1.876531e-01,((21:1.099553e-01,9:1.874226e-01):1.209769e-01,13:1.212484e-01):5.663252e-01):4.018896e-01,(12:8.553608e-01,26:1.342972e+00):1.947054e-01):1.590183e-01,(24:7.082183e-01,(20:3.552070e-01,(14:1.644563e-01,15:1.085641e-01):1.455312e-01):1.310304e-01):5.054057e-01):5.349866e-02,11:1.402206e+00):1.825302e-01):2.130543e-01):5.666210e-02,(6:1.029157e+00,8:6.036986e-01):1.429464e+00):1.120368e-01):2.526615e-01,((3:5.502790e-01,(55:1.276547e+00,(4:7.858467e-02,5:3.880601e-02):8.689028e-01):1.652760e-01):1.499222e-01,((68:7.686298e-02,(69:5.045183e-01,(70:3.768142e-01,67:1.340131e-01):1.566950e-01):2.779732e-01):1.089413e+00,((((31:1.688023e-01,(32:1.892581e-03,28:3.867329e-03):6.071289e-02):3.382025e-03,27:2.363894e-01):6.290503e-02,29:4.006818e-02):2.241560e-02,(33:7.954159e-02,30:4.096435e-02):2.518880e-02):7.995342e-01):1.453798e+00):3.785866e-01):3.454389e-02):9.535873e-01):5.079778e-01):3.833755e-01,23:1.051207e-01):1.306657e-01,1:9.720701e-02);
   tree gen.3676500 = [&U] ((((((39:3.733711e-02,2:4.241422e-02):3.233301e-01,40:1.323219e-01):3.185608e-01,((((((33:8.514653e-02,(29:6.631199e-02,((27:2.113509e-01,(32:8.989149e-03,28:2.294492e-03):3.451434e-02):4.407222e-02,31:7.173227e-02):2.176941e-02):5.167522e-02):4.328858e-03,30:2.763601e-02):4.104882e-01,((70:3.070436e-01,67:1.611030e-01):1.365328e-01,(68:2.238449e-01,69:2.141210e-01):7.141874e-02):8.087788e-01):9.890999e-01,(((4:2.950573e-02,5:8.392105e-02):5.034464e-01,55:1.113711e+00):3.729139e-01,3:3.929389e-01):3.146024e-01):2.120344e-01,((((((35:1.872690e-01,42:3.123445e-01):1.067268e-01,41:1.807527e-01):1.257197e-01,38:2.347152e-01):7.770241e-01,(25:3.559866e-01,(36:4.050126e-01,37:5.325534e-01):1.001281e-01):2.944385e-01):4.587829e-01,(8:7.978704e-01,6:6.208723e-01):9.536749e-01):8.204717e-03,((49:9.651459e-01,((45:1.094030e-01,48:3.979697e-01):2.437748e-01,((47:2.246642e-01,46:4.646345e-02):3.657304e-01,53:8.012268e-01):2.753648e-01):3.348932e-01):1.133998e+00,(((((((44:7.438972e-01,43:8.424545e-01):1.407269e-01,54:4.203605e-01):5.629614e-01,10:1.072595e+00):2.306724e-01,(19:7.706368e-01,17:5.784251e-01):3.257356e-01):3.709959e-01,((12:8.097106e-01,26:6.197163e-01):2.312946e-01,(24:8.313206e-01,(20:2.859013e-01,(15:1.185044e-01,14:1.788667e-01):8.485450e-02):1.793859e-01):9.217844e-01):9.477878e-02):3.679644e-02,(11:9.317407e-01,(((16:8.943591e-01,(61:5.019211e-01,60:4.837161e-01):3.605105e-01):5.536809e-01,(9:1.637667e-01,(13:3.564930e-01,21:5.353754e-02):4.609229e-02):3.042773e-01):3.087879e-01,18:6.959824e-01):2.416406e-01):2.583548e-01):1.018289e-01,((50:2.314692e-01,(51:2.506192e-01,52:2.503238e-01):1.133413e-01):1.155099e+00,34:7.579316e-01):4.337443e-01):9.789394e-02):6.738268e-02):6.916716e-02):2.017847e-01,(62:7.122712e-01,(((58:1.378160e-02,64:1.154163e-03):2.971453e-02,(57:5.448455e-02,56:1.632105e-02):1.495784e-02):2.365557e-01,((59:5.215770e-02,65:2.455025e-01):5.191178e-02,(63:5.801785e-02,66:3.388069e-02):1.365805e-01):4.371909e-01):2.812383e-01):6.230688e-01):1.134576e+00):3.577610e-01,7:6.446787e-01):2.234767e-01,23:8.946373e-02):1.668099e-01,22:4.270306e-02,1:6.564220e-02);
   tree gen.3677000 = [&U] ((((((39:3.937133e-02,2:2.525610e-02):3.409459e-01,40:1.395311e-01):3.359168e-01,((((((33:8.978552e-02,30:5.989012e-02):6.522629e-03,(29:3.771841e-02,((27:2.228658e-01,(32:1.232769e-02,28:2.419502e-03):4.154143e-02):2.639304e-02,31:6.496604e-02):3.384831e-02):5.449061e-02):4.328525e-01,((70:3.237720e-01,67:1.698802e-01):1.439714e-01,(68:1.930974e-01,69:2.257868e-01):7.732627e-02):8.528430e-01):1.023320e+00,(((4:3.111327e-02,5:9.413544e-02):4.790221e-01,55:1.174388e+00):4.218333e-01,3:6.840946e-01):3.359714e-01):4.194692e-01,((((49:1.017729e+00,((45:2.518072e-01,48:4.196521e-01):2.570563e-01,((47:2.369044e-01,46:4.899489e-02):3.856562e-01,53:8.448796e-01):2.903674e-01):3.531390e-01):1.195781e+00,(((((((44:7.844265e-01,43:8.883534e-01):3.424387e-01,54:4.120257e-01):3.874742e-01,10:1.131032e+00):1.545858e-01,(19:8.126230e-01,17:6.099391e-01):3.434824e-01):4.310865e-01,((12:8.538256e-01,26:6.534799e-01):3.358496e-01,(24:8.766130e-01,(20:3.014779e-01,(15:1.561150e-01,14:1.656520e-01):1.096697e-01):1.891593e-01):9.720054e-01):4.228231e-02):6.879237e-02,(11:9.825042e-01,(((16:9.430860e-01,(61:5.292669e-01,60:3.735866e-01):5.744182e-01):3.598633e-01,(13:2.726471e-01,(21:7.666368e-02,9:1.726891e-01):1.812051e-01):3.208550e-01):2.737812e-01,18:8.028054e-01):2.430954e-01):2.389312e-01):1.777206e-01,((51:2.642736e-01,(50:2.440802e-01,52:2.639621e-01):2.030178e-02):1.218031e+00,34:7.992255e-01):4.573758e-01):2.974562e-02):1.256781e-01,((((35:1.974719e-01,42:3.293618e-01):1.125416e-01,41:1.962311e-01):1.212534e-01,38:2.475031e-01):8.809186e-01,(25:3.753816e-01,(36:4.270786e-01,37:5.615681e-01):1.877079e-01):3.104802e-01):3.991507e-01):4.736338e-02,(8:8.413403e-01,6:6.546989e-01):1.005633e+00):4.370103e-02):1.387610e-01,(62:7.510774e-01,(((58:1.551983e-02,64:3.454773e-03):1.711596e-02,(57:3.932301e-02,56:1.721026e-02):2.624657e-02):2.494438e-01,((59:5.499938e-02,65:2.164798e-01):5.474006e-02,(63:6.117880e-02,66:3.572659e-02):1.440217e-01):3.849862e-01):2.965608e-01):6.570151e-01):1.196391e+00):3.772527e-01,7:6.798023e-01):3.089180e-01,23:1.080807e-01):1.082180e-01,22:4.502963e-02,1:6.921854e-02);
   tree gen.3677500 = [&U] (((7:7.077598e-01,(((((((63:5.933272e-02,66:3.354544e-02):9.543570e-02,(65:2.436471e-01,59:5.778860e-02):5.222570e-02):3.849363e-01,((58:3.879963e-04,64:4.675400e-03):3.051398e-02,(56:1.780949e-02,57:3.390775e-02):3.163561e-02):3.780235e-01):2.449190e-01,62:6.738018e-01):1.052050e+00,(((29:1.794248e-02,((30:5.234336e-02,33:7.131460e-02):3.635266e-02,(31:1.308818e-01,(27:3.051444e-01,(28:3.266950e-03,32:3.568687e-03):6.141852e-02):1.631239e-02):2.995551e-02):1.244187e-02):8.568026e-01,((70:3.213351e-01,67:2.744402e-01):2.427491e-01,(69:3.230539e-01,68:1.238979e-01):7.462004e-02):6.185277e-01):4.484505e-01,(3:6.530143e-01,((4:8.429956e-02,5:4.377645e-02):4.947273e-01,55:9.164814e-01):4.255378e-01):3.125991e-01):4.350842e-01):1.726884e-03,(((((41:2.278246e-01,(42:3.434121e-01,35:3.007737e-01):1.419117e-01):2.286162e-01,38:1.480799e-01):7.388943e-01,(25:5.727676e-01,(37:6.027271e-01,36:4.365536e-01):4.863429e-02):5.291427e-01):4.865171e-01,(((26:9.082517e-01,12:8.828183e-01):1.842558e-01,((((44:5.341494e-01,(54:8.767976e-01,43:7.026441e-01):4.026939e-01):6.002853e-01,((19:9.064103e-01,17:7.320572e-01):3.438661e-01,10:9.467039e-01):6.215522e-02):1.998351e-01,11:8.596065e-01):1.175248e-01,((((21:9.940768e-02,9:2.300117e-01):6.130359e-02,13:2.165022e-01):5.260908e-01,((61:2.788425e-01,60:6.295501e-01):7.937045e-01,16:7.502852e-01):5.229830e-01):2.617167e-01,18:9.810616e-01):3.339898e-01):1.353698e-01):2.345826e-01,((24:9.468866e-01,(20:2.578451e-01,(15:1.572418e-01,14:1.149653e-01):1.074301e-01):1.491755e-01):4.210384e-01,(((53:7.686132e-01,(46:1.285185e-01,47:2.072439e-01):3.362414e-01):2.943983e-01,(48:2.811356e-01,45:2.323492e-01):4.650495e-01):2.456345e-01,49:1.027347e+00):4.830547e-01):1.104692e-01):2.837765e-01):7.217876e-02,((34:1.203824e+00,((50:2.094688e-01,51:2.986176e-01):7.335850e-02,52:9.857545e-02):1.612964e+00):2.555249e-01,(8:7.797932e-01,6:7.663009e-01):1.063671e+00):9.531499e-02):1.078663e-01):8.714720e-01,((39:1.595826e-02,2:2.215568e-02):2.625174e-01,40:3.596753e-01):3.347020e-01):4.000848e-01):1.814456e-01,23:1.366074e-01):5.018369e-02,22:4.838225e-02,1:4.962633e-02);
   tree gen.3678000 = [&U] ((((((39:3.815630e-02,2:2.447667e-02):4.434561e-01,40:1.450261e-01):3.255501e-01,((((((33:8.701465e-02,(29:4.246271e-02,((27:2.159880e-01,(32:9.238714e-03,28:1.118801e-02):3.060546e-02):5.484492e-02,31:1.026555e-01):6.405148e-02):6.205736e-02):6.158991e-03,30:7.239455e-02):4.194943e-01,((70:3.137802e-01,67:1.827525e-01):9.591115e-02,(68:1.871383e-01,69:3.423196e-01):4.576161e-02):1.131903e+00):9.055605e-01,(((4:5.830629e-03,5:9.672522e-02):8.303608e-01,55:9.161053e-01):4.078722e-01,3:5.375032e-01):5.212807e-01):1.578410e-01,(((((51:3.553692e-01,(52:2.601533e-01,50:2.333991e-01):2.621861e-02):1.415753e+00,34:7.538889e-01):4.432608e-01,(((((((44:7.602184e-01,54:5.374402e-01):1.094249e-01,43:8.609381e-01):6.217182e-01,10:1.096128e+00):1.139600e-01,(19:7.875447e-01,17:4.470933e-01):3.455481e-01):4.166510e-01,(11:9.454793e-01,((12:8.274758e-01,26:8.074203e-01):4.699328e-02,(24:8.495599e-01,(20:2.921740e-01,(15:1.646385e-01,14:1.787861e-01):9.215410e-02):4.454186e-02):9.420084e-01):2.014799e-01):4.162228e-02):2.763199e-01,(((16:9.139815e-01,(61:5.129333e-01,60:3.620574e-01):5.591478e-01):2.087880e-01,(9:1.673597e-01,(13:3.607706e-01,21:7.519340e-02):5.874846e-02):8.135845e-01):4.144039e-01,18:8.932081e-01):2.127906e-01):1.696228e-01,(49:6.977524e-01,((45:2.440362e-01,48:2.350511e-01):4.091324e-01,((47:3.435743e-01,46:4.748287e-02):4.040602e-01,53:8.188059e-01):1.949531e-01):1.044512e+00):1.158879e+00):4.007679e-02):1.466049e-01,((((35:2.868780e-01,42:3.191974e-01):1.586734e-01,41:2.870187e-01):2.539806e-01,38:1.473925e-01):5.736917e-01,(25:8.616438e-01,(36:4.061538e-01,37:5.442377e-01):1.971135e-01):5.196923e-01):6.431702e-01):2.104115e-01,(8:6.254776e-01,6:5.171483e-01):1.281174e+00):1.247962e-01):1.344787e-01,(62:6.918176e-01,(((58:2.228187e-03,64:2.603985e-03):1.220472e-02,(57:3.810947e-02,56:2.904514e-02):1.963009e-02):3.097168e-01,((59:7.797438e-02,65:2.134875e-01):5.321360e-02,(63:8.693750e-02,66:3.462404e-02):1.356744e-01):3.731052e-01):2.452576e-01):7.595697e-01):1.052993e+00):3.785683e-01,7:5.446935e-01):1.513695e-01,23:9.942418e-02):2.297393e-01,22:5.194115e-02,1:5.991632e-02);
   tree gen.3678500 = [&U] ((((((39:3.709187e-02,2:1.286160e-02):3.731655e-01,40:1.409804e-01):3.164684e-01,((((((33:3.020967e-02,(29:6.350038e-02,((27:2.099627e-01,(32:1.620377e-03,28:3.163623e-03):2.975168e-02):5.331493e-02,31:9.979180e-02):5.956428e-02):6.084917e-02):9.145685e-02,30:2.652845e-02):6.490469e-01,((70:3.047063e-01,67:2.725418e-01):9.855939e-02,(69:3.327700e-01,68:2.280811e-01):2.430092e-02):1.022529e+00):7.925061e-01,(((4:3.515481e-02,5:9.266059e-02):5.802897e-01,55:8.905491e-01):3.964940e-01,3:5.225088e-01):2.444096e-01):1.534378e-01,((((((35:2.709467e-01,42:3.029820e-01):6.687359e-02,41:2.790119e-01):2.730533e-01,38:4.054350e-02):6.810967e-01,(25:7.189685e-01,(36:3.948235e-01,37:4.888757e-01):2.699545e-01):6.330793e-01):6.252280e-01,(8:8.459517e-01,6:5.027217e-01):1.245434e+00):9.855628e-03,((((51:3.454556e-01,50:2.172900e-01):8.783469e-02,52:2.528959e-01):1.376259e+00,34:7.328580e-01):5.391605e-01,(((11:9.191037e-01,(((12:1.058987e+00,26:7.848961e-01):1.981853e-01,(24:9.081863e-01,(20:2.840234e-01,(15:1.600456e-01,14:1.737986e-01):8.958332e-02):1.803146e-01):8.505733e-01):5.644679e-02,((((44:7.390109e-01,54:5.224475e-01):1.063723e-01,43:8.369209e-01):6.043744e-01,(19:7.526355e-01,17:4.346209e-01):3.366558e-01):1.138036e-01,10:1.065550e+00):4.050279e-01):8.856593e-03):1.906809e-01,(((16:8.884846e-01,(61:4.986242e-01,60:3.519572e-01):5.435495e-01):2.470981e-01,((9:1.626910e-01,13:3.389879e-01):5.991083e-02,21:7.309577e-02):4.874272e-01):5.842441e-01,18:1.228216e+00):2.068545e-01):2.893707e-01,(49:6.782875e-01,((45:2.372285e-01,48:2.284940e-01):4.610020e-01,((47:3.339898e-01,46:2.863401e-01):3.927884e-01,53:7.959640e-01):1.946136e-01):8.509799e-01):1.126550e+00):1.150303e-02):4.267900e-01):1.213148e-01):4.686283e-01,(62:6.725183e-01,(((57:1.161991e-02,56:2.284852e-02):1.817865e-02,(58:3.567993e-03,64:3.381984e-03):1.234690e-02):4.072151e-01,((59:7.579917e-02,65:2.059530e-01):5.172912e-02,(63:8.451224e-02,66:3.365815e-02):1.318895e-01):3.626968e-01):3.297361e-01):7.383803e-01):7.762508e-01):6.163865e-01,7:5.294985e-01):1.471468e-01,23:9.502648e-02):1.439997e-01,22:4.825713e-02,1:6.243716e-02);
   tree gen.3679000 = [&U] (22:7.091092e-02,(23:8.575485e-02,((((62:6.243821e-01,(((59:1.537269e-01,65:2.201902e-01):2.931000e-02,(66:3.651615e-02,63:5.218191e-02):8.889170e-02):3.247169e-01,((58:2.081150e-03,64:5.097578e-03):3.140929e-02,(56:1.479168e-02,57:3.126117e-02):4.052215e-02):3.843639e-01):2.829399e-01):7.725856e-01,((((6:4.756198e-01,8:5.507386e-01):1.067606e+00,((25:6.936614e-01,(37:6.578497e-01,36:5.400970e-01):2.399494e-01):5.026982e-01,(38:1.054612e-01,(41:1.836666e-01,(35:3.915643e-01,42:3.252010e-01):1.389926e-01):2.862683e-01):8.898879e-01):7.168632e-01):1.595578e-01,((((((47:1.898714e-01,46:2.208441e-01):5.497893e-01,53:8.326065e-01):2.004228e-01,(48:2.628159e-01,45:2.467986e-01):6.289616e-01):7.883870e-02,49:1.280359e+00):8.985735e-01,(34:7.147460e-01,((52:2.559711e-01,51:4.526904e-01):1.240735e-01,50:2.528503e-01):1.988116e+00):2.681029e-01):2.420299e-01,((((18:1.501554e+00,(((13:1.995794e-01,9:1.899194e-01):3.530386e-02,21:1.014923e-01):6.503630e-01,((60:8.483396e-01,61:3.804331e-01):9.410199e-01,16:6.794268e-01):2.890790e-01):1.672971e-01):1.593148e-01,(12:9.946209e-01,26:7.762859e-01):4.373492e-01):1.730557e-01,((((54:6.409140e-01,(44:8.062213e-01,43:7.586864e-01):1.139877e-01):8.741801e-01,10:9.427911e-01):1.251578e-01,(19:5.880503e-01,17:5.374239e-01):3.894054e-01):4.083529e-01,11:1.593854e+00):8.088140e-02):2.750861e-01,(24:7.389971e-01,((14:2.097460e-01,15:1.358208e-01):1.290892e-01,20:3.786433e-01):1.077797e-01):6.285663e-01):1.741579e-01):3.292546e-01):1.096732e-01,((3:6.556469e-01,((4:6.900992e-02,5:4.436055e-02):6.887949e-01,55:7.648259e-01):7.412427e-01):1.876931e-01,((((29:4.487030e-02,(((28:1.890289e-03,32:4.389412e-03):2.918637e-02,27:1.978417e-01):6.238050e-02,31:7.405770e-02):5.114302e-02):4.345591e-02,30:8.740194e-02):1.007046e-02,33:3.812181e-02):1.123096e+00,((68:1.460344e-01,69:3.748173e-01):8.047726e-02,(70:2.843849e-01,67:1.137338e-01):1.022609e-01):7.697591e-01):2.457709e-01):5.683218e-01):1.085562e-01):6.449980e-01,((39:2.832717e-02,2:1.883949e-02):4.187193e-01,40:1.767783e-01):3.651284e-01):3.194224e-01,7:5.943844e-01):1.405171e-01):1.591317e-01,1:5.012907e-02);
   tree gen.3679500 = [&U] ((((((39:2.418518e-02,2:4.722681e-02):3.370386e-01,40:2.897517e-01):3.311169e-01,(((((((29:7.043643e-02,((32:6.614591e-03,28:3.509181e-03):8.729066e-02,(31:1.106919e-01,27:2.328966e-01):6.089121e-02):4.286838e-03):6.615912e-02,30:1.775610e-02):6.717201e-02,33:3.350943e-02):7.199413e-01,((70:3.379889e-01,67:3.023111e-01):1.294009e-01,(69:3.122005e-01,68:1.886409e-01):1.057766e-01):8.157480e-01):8.790704e-01,(((4:1.294681e-02,5:5.809535e-02):6.249404e-01,55:9.878225e-01):4.398024e-01,3:5.795816e-01):1.707896e-01):5.348812e-01,(((8:7.180699e-01,6:5.576332e-01):1.102028e+00,((((35:3.005418e-01,42:3.360762e-01):2.051242e-01,41:1.501808e-01):3.828261e-01,38:4.497201e-02):8.238368e-01,(25:8.302847e-01,(37:5.422749e-01,36:5.580856e-01):1.021085e-01):1.534138e-01):7.348530e-01):3.724631e-02,((((((19:7.061619e-01,17:4.820940e-01):3.734283e-01,(10:1.028317e+00,(54:5.795137e-01,(44:8.404641e-01,43:9.283365e-01):1.169643e-01):6.588784e-01):1.812254e-01):4.542668e-01,((12:1.174659e+00,26:8.706291e-01):1.665587e-01,((24:8.281999e-01,(20:3.150468e-01,(15:1.825019e-01,14:1.927823e-01):1.474620e-01):2.000100e-01):1.108292e+00,11:1.066006e+00):1.460351e-01):9.183954e-02):1.859707e-01,(((16:1.279678e+00,(61:5.159489e-01,60:3.904010e-01):5.795824e-01):4.280483e-01,(9:1.804615e-01,(13:2.303809e-01,21:8.107991e-02):8.157633e-02):5.887475e-01):5.034455e-01,18:8.193494e-01):2.424763e-01):2.068535e-01,(49:7.523758e-01,((45:2.631406e-01,48:3.371407e-01):4.050734e-01,((47:3.704710e-01,46:2.861920e-01):3.919450e-01,53:8.636218e-01):2.065032e-01):7.695428e-01):1.249601e+00):9.796571e-02,((50:2.446902e-01,(52:2.064403e-01,51:5.063867e-01):2.848471e-02):1.303259e+00,34:8.129070e-01):6.744777e-01):5.929470e-02):2.106077e-01):2.863221e-01,(62:5.317524e-01,(((57:1.288913e-02,56:2.911008e-02):1.678740e-02,(58:3.957719e-03,64:1.120221e-02):2.081050e-02):4.516946e-01,((59:6.862288e-02,65:2.218466e-01):5.660802e-02,(63:5.750709e-02,66:4.483424e-02):1.462956e-01):2.934410e-01):2.602556e-01):9.600004e-01):1.082536e+00):3.480179e-01,7:5.873348e-01):1.632195e-01,23:5.619539e-02):2.036244e-01,22:5.352819e-02,1:1.251335e-01);
   tree gen.3680000 = [&U] (((7:7.377606e-01,((((((63:8.236547e-02,66:2.234545e-02):1.208515e-01,(65:2.405965e-01,59:7.311024e-02):1.111607e-01):4.546690e-01,((58:6.288643e-04,64:3.966488e-03):2.141344e-02,(56:3.590853e-02,57:3.239664e-02):1.169129e-02):3.596541e-01):1.508267e-01,62:8.410881e-01):6.472350e-01,((((30:5.102146e-02,(33:4.183665e-02,((31:7.336560e-02,(27:1.213080e-01,(28:3.995434e-03,32:8.818280e-03):5.956471e-02):4.629436e-02):4.737400e-02,29:6.139069e-02):4.387647e-02):3.164072e-02):5.370379e-01,(69:5.060634e-01,(68:4.894640e-02,(70:5.046268e-01,67:1.632526e-01):1.259235e-01):1.537536e-01):8.015793e-01):1.140071e+00,(3:6.239125e-01,((4:3.302520e-02,5:5.747837e-02):5.015774e-01,55:1.137671e+00):3.270328e-01):2.367607e-01):2.676407e-01,(((((24:5.957367e-01,(20:2.824274e-01,(15:2.102038e-01,14:2.044919e-01):9.333686e-02):2.823812e-01):4.460961e-01,(((53:8.562795e-01,(46:1.227911e-01,47:2.803819e-01):3.116892e-01):1.311705e-01,(48:3.134857e-01,45:1.442785e-01):2.956286e-01):2.898667e-01,49:9.815628e-01):7.169924e-01):1.952296e-01,((26:5.709103e-01,12:8.434752e-01):1.999444e-01,(11:1.186500e+00,((((21:1.256719e-01,9:1.874657e-01):1.266301e-01,13:1.430987e-01):4.655797e-01,((61:5.103253e-01,60:6.014940e-01):6.150627e-01,16:1.011368e+00):2.088712e-01):4.059861e-01,((((44:6.147887e-01,(43:6.007800e-01,54:7.419178e-01):3.457348e-01):7.815044e-01,10:1.096224e+00):1.226521e-01,(19:8.448187e-01,17:5.090648e-01):3.408481e-01):3.935288e-01,18:1.036689e+00):1.161108e-01):9.445075e-02):8.153053e-02):7.255195e-02):1.363968e-01,(34:1.225572e+00,(52:1.431633e-01,(50:2.264547e-01,51:3.881554e-01):9.195185e-02):1.571466e+00):1.876056e-01):1.826457e-01,((((41:2.098603e-01,(42:3.644408e-01,35:3.394482e-01):1.104508e-01):2.148318e-01,38:6.742318e-02):7.479103e-01,(25:6.278357e-01,(37:5.758664e-01,36:6.295415e-01):4.224579e-02):2.217962e-01):2.993211e-01,(8:5.226275e-01,6:6.291404e-01):8.272808e-01):1.704139e-01):2.106891e-01):2.938772e-01):8.201268e-01,((39:2.939648e-02,2:5.313075e-02):2.499836e-01,40:1.948015e-01):3.233460e-01):4.319743e-01):8.581520e-02,23:1.061190e-01):6.758049e-02,22:6.123144e-02,1:9.377523e-02);
   tree gen.3680500 = [&U] (((7:6.001795e-01,(((((8:1.083155e+00,6:2.834993e-01):1.174784e+00,(((25:8.243352e-01,(36:5.317976e-01,37:6.559910e-01):3.304017e-01):1.760572e-01,(38:2.001198e-01,((42:2.621791e-01,35:2.819894e-01):2.366294e-01,41:2.163858e-01):2.764264e-01):9.713269e-01):5.027128e-01,(((49:1.191056e+00,(((47:2.788267e-01,46:1.618275e-01):4.290365e-01,53:7.998022e-01):2.268441e-01,(45:2.295758e-01,48:2.311611e-01):4.934012e-01):2.936929e-01):8.031377e-01,(((((60:5.846434e-01,61:5.312523e-01):8.207706e-01,16:9.036033e-01):4.610139e-01,((21:8.833195e-02,9:1.994221e-01):1.637965e-01,13:1.608231e-01):5.042394e-01):4.145948e-01,(18:9.318591e-01,((((43:9.236816e-01,54:1.023852e+00):4.280981e-02,44:6.475156e-01):7.881177e-01,10:7.663443e-01):3.163173e-01,(19:6.955673e-01,17:5.432361e-01):3.753733e-01):3.869618e-01):2.039026e-01):3.045058e-01,((11:9.466277e-01,(((14:1.962086e-01,15:9.818920e-02):1.598209e-01,20:3.189275e-01):1.700036e-01,24:6.139796e-01):6.246094e-01):9.691338e-04,(26:7.118766e-01,12:8.366992e-01):5.026002e-01):1.750132e-01):6.932659e-02):9.747996e-02,(34:1.081655e+00,(50:2.467337e-01,(52:2.202501e-01,51:3.433409e-01):6.218761e-02):1.357797e+00):3.411307e-01):8.150470e-02):2.838076e-01):1.860920e-01,((3:6.433527e-01,(55:1.203349e+00,(4:6.094769e-02,5:8.283584e-02):7.390190e-01):4.482772e-01):3.437625e-01,((33:2.970187e-03,(30:4.863356e-02,(((28:5.603711e-03,32:2.154356e-03):7.342598e-02,(27:2.822805e-01,31:8.493524e-02):9.061942e-03):4.669893e-02,29:3.466320e-02):1.169645e-02):3.765336e-02):5.399623e-01,((67:4.137737e-01,70:3.510419e-01):2.756079e-01,(68:2.635645e-01,69:3.932022e-01):4.122702e-02):9.276850e-01):8.435167e-01):6.726870e-01):4.455210e-01,(62:5.963185e-01,(((57:2.088503e-02,56:2.868874e-02):2.889424e-02,(58:1.576215e-03,64:1.405765e-02):1.700522e-02):3.137767e-01,((63:6.763002e-02,66:4.911089e-02):5.846507e-02,(59:4.364565e-02,65:2.448499e-01):9.846794e-02):2.413139e-01):2.574912e-01):8.538892e-01):1.047609e+00,((2:2.091350e-02,39:3.342537e-02):3.263903e-01,40:2.484375e-01):3.559252e-01):3.190260e-01):1.744032e-01,23:8.247522e-02):7.718291e-02,22:7.106709e-02,1:9.446751e-02);
   tree gen.3681000 = [&U] (((7:6.184858e-01,((((8:1.116192e+00,6:2.733142e-01):1.210616e+00,((((25:8.494785e-01,(36:4.015961e-01,37:6.759996e-01):1.122267e-01):3.664809e-01,(38:2.062237e-01,((42:5.034264e-01,35:2.579815e-01):1.302724e-01,41:2.229858e-01):2.848577e-01):1.000954e+00):3.756997e-01,(((49:1.227385e+00,(((47:3.503755e-01,46:9.336495e-02):3.342306e-01,53:8.241972e-01):2.752671e-01,(45:2.797392e-01,48:2.382119e-01):5.084505e-01):4.185882e-01):8.276344e-01,((((((60:3.998922e-01,61:5.055398e-01):7.820647e-01,16:9.311644e-01):4.750754e-01,((21:9.102619e-02,9:2.055047e-01):1.178492e-01,13:1.657284e-01):5.196193e-01):4.272405e-01,18:8.613394e-01):3.972148e-01,((((54:1.016992e+00,43:9.518551e-01):1.018236e-02,44:6.672657e-01):7.978323e-01,10:8.799559e-01):3.643830e-01,(19:7.167830e-01,17:5.598055e-01):3.868226e-01):2.183608e-01):3.188257e-01,(11:9.755011e-01,((((14:2.021932e-01,15:1.011841e-01):1.646957e-01,20:3.286552e-01):1.751890e-01,24:6.327067e-01):6.436608e-01,(26:7.335897e-01,12:8.622196e-01):3.633131e-01):1.730100e-01):1.803513e-01):6.938824e-02):1.004532e-01,(34:1.114647e+00,(52:2.269681e-01,(50:2.966875e-01,51:2.879822e-01):6.584928e-02):1.545768e+00):3.515356e-01):1.181392e-01):8.173999e-02,((3:6.605856e-01,(55:1.240053e+00,(4:6.280667e-02,5:8.536244e-02):7.904507e-01):3.103617e-01):5.620717e-01,((33:3.060781e-03,(30:5.011694e-02,((31:8.752588e-02,(27:2.908904e-01,(28:8.010426e-03,32:1.669754e-03):7.566557e-02):1.528982e-02):4.751941e-02,29:3.572047e-02):6.504633e-03):3.880183e-02):1.045720e+00,(69:4.051954e-01,(68:1.997948e-01,(67:4.263943e-01,70:3.617491e-01):1.452305e-01):4.248450e-02):9.801899e-01):8.692451e-01):5.167039e-01):8.911586e-02):4.884791e-01,(62:4.962407e-01,(((57:2.017062e-02,56:1.390544e-02):2.977555e-02,(58:5.750974e-04,64:1.555485e-02):1.752390e-02):5.009553e-01,((63:6.969283e-02,66:5.060883e-02):6.024833e-02,(59:1.132402e-01,65:2.523182e-01):1.014713e-01):2.486743e-01):2.653450e-01):1.108697e+00):1.079563e+00,((2:2.155139e-02,39:3.444489e-02):2.788573e-01,40:2.551458e-01):3.667813e-01):3.287567e-01):1.797228e-01,23:1.007204e-01):7.953709e-02,22:7.323473e-02,1:9.734889e-02);
   tree gen.3681500 = [&U] (22:6.945210e-02,(23:5.738475e-02,((((62:6.299284e-01,(((59:5.630433e-02,65:2.394546e-01):9.240540e-02,(66:3.384473e-02,63:1.032608e-01):1.032561e-01):2.960358e-01,((58:1.024667e-03,64:1.149260e-04):1.373312e-02,(56:2.279728e-02,57:3.600695e-02):1.042175e-02):2.825923e-01):2.608580e-01):7.566916e-01,(((((11:1.378602e+00,(((((9:1.924802e-01,21:1.187224e-01):7.126701e-02,13:1.815597e-01):6.590564e-01,((60:8.308871e-01,61:3.681900e-01):6.664234e-01,16:8.153170e-01):2.906791e-01):2.396748e-01,(12:9.866346e-01,26:8.824677e-01):1.446123e-01):2.150682e-01,(18:1.391444e+00,((((43:7.232620e-01,44:4.923959e-01):1.350252e-01,54:4.186965e-01):8.561764e-01,10:9.233956e-01):3.504913e-01,(19:5.759526e-01,17:5.561403e-01):5.137172e-01):3.545399e-01):5.771984e-02):2.294515e-01):1.759522e-01,(((50:3.145672e-01,51:1.925965e-01):1.212529e-01,52:9.365828e-02):1.562574e+00,(24:7.509219e-01,((14:2.211067e-01,15:1.172286e-01):1.045169e-01,20:2.999545e-01):1.424686e-01):3.604680e-01):4.244587e-01):1.001249e-01,((((48:2.717880e-01,45:2.332536e-01):6.267492e-01,(53:9.975615e-01,(47:1.415242e-01,46:2.163008e-01):5.676829e-01):2.084142e-01):3.519716e-01,49:8.529242e-01):7.351883e-01,34:1.516224e+00):5.432433e-02):2.559925e-01,(((37:6.519936e-01,(25:5.932117e-01,36:6.155909e-01):3.693658e-02):3.441371e-01,(38:1.002784e-01,(41:1.798881e-01,(35:3.082297e-01,42:2.841455e-01):6.520956e-02):3.086727e-01):7.891018e-01):3.638155e-01,(6:6.839464e-01,8:9.196774e-01):1.063338e+00):8.967915e-02):1.860470e-01,((3:5.461553e-01,((4:3.017361e-02,5:4.344794e-02):8.080003e-01,55:8.906239e-01):3.807848e-01):1.791502e-01,((29:3.621234e-02,((27:2.269432e-01,(31:1.047310e-01,(28:1.377938e-03,32:6.817899e-04):4.732948e-02):7.663757e-03):3.142776e-02,(33:2.794039e-02,30:5.692936e-02):2.444561e-02):2.839447e-02):9.813484e-01,((68:1.326220e-01,69:3.782779e-01):5.187634e-02,(70:1.732713e-01,67:2.407833e-01):1.660046e-01):7.625498e-01):4.958580e-01):3.783371e-01):1.797763e-01):1.150686e+00,((39:2.376485e-02,2:4.431488e-02):4.101052e-01,40:1.731415e-01):3.472513e-01):5.469359e-01,7:7.946489e-01):1.408486e-01):9.516958e-02,1:9.833203e-02);
   tree gen.3682000 = [&U] ((((((62:5.324891e-01,(((57:2.035512e-02,56:1.961702e-02):3.081736e-02,(58:8.823313e-04,64:3.116246e-03):1.314808e-02):2.905382e-01,((65:2.427419e-01,59:4.455614e-02):4.594538e-02,(66:1.751996e-02,63:1.083209e-01):1.305488e-01):4.526010e-01):1.866001e-01):7.687474e-01,((((((11:9.966741e-01,(24:6.963661e-01,(20:2.527037e-01,(14:2.466318e-01,15:1.057513e-01):1.764910e-01):6.648388e-02):7.477298e-01):1.112936e-01,(26:9.645944e-01,12:8.761533e-01):2.045574e-01):3.279414e-01,(18:8.012358e-01,((16:7.197814e-01,(60:5.051174e-01,61:3.865343e-01):7.630575e-01):5.360329e-01,((9:1.971035e-01,13:2.091792e-01):8.590790e-03,21:1.126776e-01):5.654558e-01):1.801328e-01):3.159274e-01):8.769008e-03,((((44:6.857783e-01,54:5.625945e-01):2.027937e-01,43:5.795050e-01):6.097653e-01,10:9.965288e-01):3.058369e-02,(19:8.383315e-01,17:5.807741e-01):4.879904e-01):2.728399e-01):3.719822e-01,((((((48:4.978755e-01,45:8.053364e-02):6.114913e-01,((47:2.564783e-01,46:1.258580e-01):3.237664e-01,53:1.041109e+00):1.767042e-02):4.977671e-01,49:8.067599e-01):7.036110e-01,((38:1.055702e-01,(41:1.682320e-01,(42:3.099071e-01,35:2.682543e-01):1.082722e-01):1.811022e-01):6.761163e-01,((36:5.111750e-01,37:5.245356e-01):2.934395e-01,25:5.276170e-01):2.532624e-01):4.481330e-01):2.519923e-01,(6:3.838842e-01,8:9.637113e-01):9.358816e-01):8.251797e-02,(((29:4.234507e-02,((30:5.851206e-02,33:3.365748e-02):6.795658e-02,(31:7.732157e-02,((28:5.572495e-03,32:9.672569e-03):8.520312e-02,27:2.529419e-01):5.826415e-03):3.586964e-02):2.277573e-02):8.466483e-01,(68:1.420380e-01,(69:5.473330e-01,(67:2.071778e-01,70:2.941697e-01):2.068922e-01):5.869023e-03):8.740814e-01):7.839758e-01,((55:7.985489e-01,(5:2.245318e-02,4:5.626107e-02):5.910676e-01):2.838099e-01,3:5.729396e-01):8.272999e-02):4.470445e-01):5.675102e-02):3.958763e-03,((51:2.859219e-01,(52:1.948776e-01,50:2.744127e-01):1.890372e-02):1.007498e+00,34:7.367925e-01):6.256301e-01):5.124069e-01):7.678432e-01,((39:7.878287e-03,2:4.517743e-02):3.149775e-01,40:2.788307e-01):2.753176e-01):5.873150e-01,7:4.795277e-01):3.256445e-01,23:8.305213e-02):1.119484e-01,22:2.597521e-02,1:5.631352e-02);
   tree gen.3682500 = [&U] ((((((39:4.208525e-02,2:4.019166e-02):2.044157e-01,40:2.474104e-01):3.831950e-01,(((((11:9.278774e-01,(((15:1.178467e-01,14:1.506425e-01):8.005466e-02,20:3.833805e-01):2.825853e-02,24:8.845004e-01):7.770653e-01):3.153984e-02,(((19:6.024170e-01,17:4.887158e-01):5.383578e-01,(((43:7.780517e-01,44:6.807363e-01):1.362247e-01,54:6.516532e-01):7.876501e-01,10:8.451448e-01):3.441376e-01):3.082772e-01,((18:1.216344e+00,((16:7.449035e-01,(61:4.923128e-01,60:3.946542e-01):4.653333e-01):3.510296e-01,(13:2.859258e-01,(9:2.168830e-01,21:1.177121e-01):3.738156e-02):4.658453e-01):7.221354e-01):9.750621e-02,(12:8.960709e-01,26:6.219048e-01):9.219498e-02):3.117603e-02):1.516916e-01):2.456743e-01,((49:6.548860e-01,((45:2.921580e-01,48:1.695239e-01):2.609880e-01,((47:2.140570e-01,46:1.785323e-01):3.553729e-01,53:7.437074e-01):3.652923e-01):3.361065e-01):1.131857e+00,((50:2.710820e-01,(51:4.337383e-01,52:2.001234e-01):9.029063e-02):1.334654e+00,34:1.131030e+00):2.511710e-01):5.569685e-02):2.669521e-01,((((33:6.263724e-02,(30:4.173027e-02,(((27:2.195737e-01,31:1.056680e-01):1.051892e-02,(32:4.425914e-03,28:5.416487e-03):6.903749e-02):6.188840e-02,29:4.775897e-02):2.518640e-02):1.750287e-02):4.992848e-01,((69:4.214758e-01,68:1.469765e-01):2.224944e-02,(70:2.690267e-01,67:2.087444e-01):1.377198e-01):5.095550e-01):7.108604e-01,(((4:5.641748e-02,5:5.882066e-02):4.523008e-01,55:1.108103e+00):4.400187e-01,3:5.044818e-01):1.395656e-01):3.836538e-01,((8:5.416068e-01,6:4.853773e-01):9.684448e-01,((((35:2.615988e-01,42:2.712054e-01):1.503744e-01,41:2.459210e-01):2.423321e-01,38:2.605475e-01):7.895079e-01,(25:4.919913e-01,(37:4.853851e-01,36:4.630526e-01):2.348699e-01):4.374514e-01):3.729847e-01):5.253870e-01):7.834520e-02):2.701590e-02,(62:6.819588e-01,(((57:4.585640e-02,56:2.406946e-02):3.728967e-02,(58:2.690397e-03,64:4.675209e-03):1.207637e-02):3.122894e-01,((59:8.201089e-02,65:1.858687e-01):3.237371e-02,(63:5.873334e-02,66:3.538064e-02):8.008406e-02):2.418238e-01):3.597114e-01):6.775079e-01):7.692478e-01):3.206683e-01,7:4.677231e-01):1.619086e-01,23:1.288953e-01):1.083038e-01,22:6.908541e-02,1:7.064730e-02);
   tree gen.3683000 = [&U] ((((((62:5.177803e-01,(((57:3.683199e-02,56:2.305821e-02):3.916192e-02,(58:2.191674e-03,64:9.867189e-06):7.643940e-03):3.281740e-01,((65:2.360368e-01,59:4.250484e-02):4.467625e-02,(66:3.108131e-02,63:1.053287e-01):1.107495e-01):3.023321e-01):2.329168e-01):7.475126e-01,(((((((24:8.674905e-01,(14:1.087565e-01,15:1.028302e-01):1.671197e-01):7.582353e-02,20:2.457233e-01):8.583556e-01,(26:8.660462e-01,12:8.519516e-01):1.437611e-01):6.354997e-02,11:9.691434e-01):2.043470e-01,((((44:4.668529e-01,43:1.092774e+00):2.097522e-01,54:3.144379e-01):5.522518e-01,10:9.690020e-01):8.845263e-02,(19:7.899680e-01,17:5.647315e-01):4.317254e-01):2.269164e-01):8.649164e-03,(18:7.791035e-01,((16:9.548944e-01,(60:6.171844e-01,61:4.222786e-01):5.299966e-01):3.442583e-01,(13:2.239947e-01,(9:1.902288e-01,21:1.238407e-01):1.319725e-02):5.553988e-01):2.802251e-01):2.434663e-01):3.488736e-01,((((30:5.905877e-02,(((31:4.499756e-02,((28:7.860270e-03,32:6.261233e-03):1.158991e-01,27:2.119540e-01):1.975859e-02):3.009553e-02,29:3.608661e-02):4.514521e-02,33:3.831434e-02):3.443721e-03):6.813044e-01,((68:1.381146e-01,69:4.547939e-01):1.547097e-01,(67:2.335601e-01,70:2.860440e-01):1.797279e-01):7.248844e-01):8.474147e-01,((55:7.764909e-01,(5:2.183297e-02,4:5.329727e-02):5.842340e-01):2.759704e-01,3:5.913354e-01):1.636733e-01):2.914555e-01,((((50:2.803120e-01,51:2.649446e-01):8.181407e-02,52:2.032212e-01):1.056332e+00,34:7.680701e-01):4.848955e-01,(((((48:3.415531e-01,45:1.471992e-01):3.692509e-01,((47:2.493937e-01,46:1.393407e-01):1.578466e-01,53:1.012351e+00):3.696378e-01):1.807182e-01,49:7.844750e-01):7.803483e-01,((38:2.293273e-01,(41:2.017685e-01,(35:2.545357e-01,42:3.318682e-01):1.108405e-01):2.250277e-01):6.363951e-01,((36:4.970550e-01,37:5.100466e-01):2.780985e-01,25:5.130428e-01):2.462666e-01):4.357544e-01):1.551871e-01,(6:3.732803e-01,8:7.007819e-01):9.354855e-01):5.453468e-02):8.488104e-02):4.872062e-02):8.319892e-02):7.466333e-01,((39:8.396172e-03,2:6.833735e-02):3.238304e-01,40:2.226875e-01):2.740409e-01):5.590120e-01,7:4.662819e-01):3.166493e-01,23:8.075801e-02):1.088561e-01,22:7.593034e-02,1:7.344683e-02);
   tree gen.3683500 = [&U] (((7:4.763202e-01,((((((49:1.009565e+00,(((47:3.085771e-01,46:1.782349e-01):4.240866e-01,53:7.228154e-01):4.068229e-01,(45:2.576087e-01,48:2.424029e-01):3.029743e-01):4.444286e-01):6.275471e-01,(34:1.026466e+00,((51:2.912761e-01,52:3.010183e-01):1.005522e-01,50:2.731565e-01):1.507485e+00):2.924887e-01):5.137554e-02,(((((44:6.225988e-01,(43:7.013478e-01,54:6.061472e-01):1.713134e-01):7.797875e-01,10:1.115269e+00):2.731571e-01,(19:7.546066e-01,17:5.155186e-01):4.829308e-01):3.308518e-01,((18:1.074654e+00,(26:8.129953e-01,12:7.940083e-01):2.241330e-01):2.726792e-02,(((60:5.024304e-01,61:4.110801e-01):2.361197e-01,16:8.574988e-01):4.719217e-01,((21:1.155128e-01,9:2.699857e-01):1.018048e-01,13:1.526174e-01):6.906896e-01):4.844439e-01):1.563336e-01):2.011177e-01,(11:8.983280e-01,(((14:1.861974e-01,15:1.116904e-01):1.567381e-01,20:2.621398e-01):2.887081e-01,24:8.073082e-01):8.144873e-01):2.063659e-01):1.113097e-01):1.424584e-01,(((25:6.725830e-01,(36:4.979691e-01,37:6.609615e-01):1.629190e-01):4.202250e-01,(38:2.286215e-01,((42:4.326593e-01,35:1.901834e-01):1.730901e-01,41:1.631588e-01):9.138371e-02):6.172328e-01):2.087235e-01,(8:9.406016e-01,6:4.428943e-01):9.130801e-01):5.021580e-01):2.537935e-01,((((55:1.141951e+00,(4:1.176989e-01,5:2.591346e-02):5.692987e-01):5.540681e-01,((((31:8.597481e-02,(27:2.678777e-01,(28:2.068822e-02,32:8.210027e-04):6.415507e-02):8.527818e-03):4.537798e-02,29:6.705219e-02):1.699372e-02,(30:4.615213e-02,33:7.623624e-02):2.801338e-02):5.876503e-01,((69:2.663702e-01,68:1.347695e-01):1.180514e-01,(67:2.750638e-01,70:3.331307e-01):4.067125e-02):1.323771e+00):1.254188e+00):6.638616e-02,3:8.214725e-01):3.403794e-01,(62:7.073372e-01,(((58:1.131251e-02,64:7.034129e-03):3.520082e-02,(57:3.544041e-02,56:2.363938e-02):2.904254e-03):4.300828e-01,((63:8.951580e-02,66:8.047667e-02):8.992146e-02,(59:9.639413e-02,65:2.163342e-01):4.304990e-02):4.470581e-01):1.978629e-01):9.178893e-01):1.658004e-01):8.901865e-01,((2:1.190409e-02,39:3.245456e-02):3.172274e-01,40:1.986024e-01):4.120152e-01):3.027484e-01):2.069425e-01,23:1.209417e-01):1.424274e-01,22:2.918656e-02,1:9.246397e-02);
   tree gen.3684000 = [&U] (22:7.988286e-02,((7:5.902971e-01,((40:3.188741e-01,(39:6.653015e-03,2:3.826313e-02):3.107721e-01):2.435319e-01,(((((63:8.370618e-02,66:5.119941e-02):9.483307e-02,(59:6.075304e-02,65:2.235389e-01):7.058585e-02):3.973892e-01,(((56:1.964692e-02,57:1.761224e-02):4.228091e-02,58:1.083728e-02):1.568474e-03,64:1.619141e-03):3.350596e-01):4.677129e-01,62:6.416342e-01):9.001551e-01,(((((49:1.267210e+00,((48:4.938910e-01,45:2.039754e-01):3.587446e-01,(53:8.313941e-01,(46:1.724604e-01,47:3.340495e-01):4.504996e-01):1.226619e-01):3.310899e-02):9.786908e-01,(((36:3.795949e-01,37:6.909323e-01):2.147121e-01,25:5.036208e-01):5.071125e-01,((41:2.903665e-01,(42:3.163370e-01,35:2.036871e-01):1.076684e-01):2.991820e-01,38:9.441146e-02):8.178342e-01):2.396151e-01):3.565427e-01,(6:7.698378e-01,8:5.212819e-01):1.029341e+00):8.146630e-02,((((50:1.300953e-01,51:4.370500e-01):7.970951e-02,52:2.481214e-01):1.557902e+00,34:1.039049e+00):3.583497e-01,((((10:8.709025e-01,((43:6.398555e-01,54:8.263562e-01):3.849752e-01,44:5.222733e-01):8.827019e-01):7.844147e-02,(17:6.966340e-01,19:5.805342e-01):5.897830e-01):3.096375e-01,((11:9.345595e-01,(24:7.505719e-01,(20:3.068726e-01,(14:1.405523e-01,15:1.386475e-01):1.402537e-01):2.891241e-01):6.568488e-01):5.732755e-02,(12:7.352446e-01,26:7.975053e-01):2.480631e-01):2.236641e-01):7.865583e-02,(((16:1.346900e+00,(61:6.746288e-01,60:4.188251e-01):5.889335e-01):4.919807e-01,((9:2.819005e-01,21:8.093125e-02):1.064929e-01,13:1.705754e-01):4.548579e-01):3.074479e-01,18:1.062321e+00):8.303624e-02):1.403990e-01):2.072850e-01):1.444117e-01,(((55:9.461514e-01,(4:6.070283e-02,5:9.517424e-02):7.358372e-01):5.386184e-01,3:5.008105e-01):1.094048e-01,((((70:3.675080e-01,67:1.378220e-01):6.936528e-02,68:2.210542e-01):4.490826e-02,69:2.353535e-01):1.368372e+00,(((((31:8.218674e-02,27:1.554560e-01):3.937257e-02,(32:1.144331e-02,28:5.622484e-03):8.199349e-02):4.334981e-02,29:2.393835e-02):9.181202e-02,33:3.943618e-02):8.682767e-03,30:4.151635e-02):1.077447e+00):1.010401e+00):2.842261e-01):2.391454e-01):7.784733e-01):4.173077e-01):1.054793e-01,23:3.751868e-02):1.455663e-01,1:5.935559e-02);
   tree gen.3684500 = [&U] (22:6.025538e-02,((7:5.803225e-01,((40:3.134859e-01,(39:6.540595e-03,2:4.777433e-02):3.055208e-01):2.394168e-01,(((((63:8.925569e-02,66:2.347252e-02):1.239346e-01,(59:5.972646e-02,65:1.947256e-01):9.698578e-02):3.906743e-01,((58:6.046131e-03,64:1.533520e-03):2.544283e-02,(56:1.931494e-02,57:2.689360e-02):2.880195e-02):3.293979e-01):4.598097e-01,62:6.307921e-01):9.383626e-01,(((((49:1.245797e+00,((48:4.000447e-01,45:2.005287e-01):4.754081e-01,(53:8.173455e-01,(46:1.695463e-01,47:2.141721e-01):5.097689e-01):3.391906e-01):1.325716e-01):5.350368e-01,(((36:4.104289e-01,37:8.615132e-01):2.452060e-01,25:7.059794e-01):1.441089e-01,((41:2.854600e-01,(42:3.109916e-01,35:2.002452e-01):1.058490e-01):2.941265e-01,38:9.281613e-02):8.040147e-01):2.355661e-01):4.474092e-01,(6:7.568293e-01,8:5.124735e-01):1.011947e+00):1.083764e-01,(((50:1.278970e-01,(51:4.137488e-01,52:2.439288e-01):7.672774e-02):1.551768e+00,34:7.658079e-01):1.764188e-01,((((10:8.561863e-01,((43:6.290435e-01,54:8.123928e-01):3.784700e-01,44:5.134482e-01):7.622708e-01):1.125544e-01,(17:6.848625e-01,19:7.576566e-01):5.798171e-01):2.908388e-01,((11:9.187677e-01,(24:7.378890e-01,(20:3.016872e-01,(14:1.381773e-01,15:1.427636e-01):1.387928e-01):2.842386e-01):4.857373e-01):2.249547e-01,(12:7.467640e-01,26:7.492066e-01):2.126717e-01):2.198847e-01):1.696159e-01,(((16:1.324141e+00,(61:6.632292e-01,60:4.117480e-01):5.789819e-01):4.836674e-01,((9:2.771371e-01,21:7.956371e-02):1.046934e-01,13:1.676931e-01):4.471718e-01):4.251852e-01,18:1.044371e+00):6.797585e-02):2.629792e-01):2.037824e-01):1.419715e-01,(((55:9.301637e-01,(4:5.967709e-02,5:9.356602e-02):7.234033e-01):4.223804e-01,3:4.923479e-01):2.472851e-01,(((68:2.111850e-01,69:2.322770e-01):4.452991e-02,(70:3.612980e-01,67:1.354931e-01):7.141547e-02):6.109304e-01,(30:2.261597e-02,(((31:8.079798e-02,(27:1.594878e-01,(32:1.246753e-02,28:3.365048e-03):6.166011e-02):3.350477e-02):1.990128e-02,29:4.494055e-02):9.379418e-02,33:4.528472e-02):4.265956e-03):1.060738e+00):8.992231e-01):3.770644e-01):3.062823e-01):1.078194e+00):3.972838e-01):1.036970e-01,23:1.117838e-01):8.174097e-02,1:5.835262e-02);
   tree gen.3685000 = [&U] ((((((62:5.543196e-01,(((64:1.798830e-02,58:3.696045e-03):5.660402e-03,(57:2.643291e-02,56:2.011421e-02):9.698765e-02):3.866916e-01,((65:2.486734e-01,59:8.211673e-02):7.898457e-02,(66:3.327468e-02,63:1.127617e-01):1.464442e-01):2.619385e-01):1.467782e-01):9.922364e-01,(((((52:3.116370e-01,(51:3.427860e-01,50:3.376998e-01):1.197079e-01):1.546953e+00,34:8.222720e-01):3.606250e-01,((6:6.183629e-01,8:7.721138e-01):9.367400e-01,((((48:3.210971e-01,45:3.114300e-01):3.953085e-01,((47:2.669931e-01,46:1.491738e-01):2.099937e-01,53:1.083792e+00):4.250412e-01):3.697900e-01,49:7.349083e-01):8.426761e-01,((38:1.482140e-01,(41:2.329791e-01,(35:2.664872e-01,42:2.735233e-01):1.964507e-01):1.561171e-01):9.209391e-01,((36:4.597899e-01,37:5.498785e-01):1.571198e-01,25:5.698172e-01):3.252834e-01):4.029717e-01):1.010715e-01):2.278907e-01):2.869172e-02,(((16:8.742943e-01,(60:6.541769e-01,61:5.438282e-01):5.346339e-01):5.261828e-01,((21:1.278094e-01,9:2.118013e-01):2.102802e-01,13:2.408375e-01):7.513991e-01):4.229996e-01,(((((24:6.710468e-01,((14:3.032255e-01,15:1.143040e-01):5.765581e-02,20:2.640485e-01):2.850664e-01):7.961546e-01,11:8.449900e-01):2.212108e-01,(26:9.029667e-01,12:9.120729e-01):7.805343e-02):7.253612e-02,((10:9.216052e-01,(19:7.509866e-01,17:7.254098e-01):4.348189e-01):8.672398e-02,((44:4.613974e-01,43:1.169890e+00):5.133700e-01,54:8.408533e-01):6.407773e-01):3.653822e-01):1.772129e-01,18:8.092952e-01):1.559548e-01):3.566544e-01):6.853874e-02,((((33:7.875973e-02,(((27:2.391410e-01,(28:8.980965e-03,32:1.079007e-02):4.965515e-02):2.747148e-02,31:1.158626e-01):5.031966e-02,30:6.558091e-02):9.333903e-03):8.898668e-02,29:1.703192e-02):1.047684e+00,((69:2.919864e-01,68:1.494486e-01):1.529995e-02,(67:1.019962e-01,70:3.684044e-01):1.798000e-01):7.479427e-01):6.508934e-01,((55:8.312870e-01,(5:2.593087e-02,4:5.705840e-02):6.254628e-01):4.422370e-01,3:4.913077e-01):4.508836e-01):1.581391e-01):1.720702e-01):9.725362e-01,((39:2.008741e-02,2:2.106242e-02):1.879358e-01,40:2.237669e-01):2.887908e-01):2.800441e-01,7:6.542029e-01):2.626470e-01,23:1.144523e-01):7.465185e-02,22:4.679305e-02,1:1.578742e-01);
   tree gen.3685500 = [&U] (22:8.271683e-02,(23:7.225734e-02,(7:6.746422e-01,(((62:6.492538e-01,(((56:1.787890e-02,57:3.246047e-02):1.335557e-02,(64:2.454048e-03,58:2.406913e-02):1.608897e-02):4.191187e-01,((63:1.264650e-01,66:4.302517e-02):1.783147e-01,(59:5.039524e-02,65:3.023941e-01):2.964762e-02):4.266462e-01):3.264953e-01):4.682622e-01,(((((((53:1.081131e+00,(46:4.776021e-02,47:3.693383e-01):4.767526e-01):2.399034e-01,(45:4.927130e-01,48:1.848039e-01):2.728876e-01):1.171695e-01,49:1.250544e+00):1.345310e+00,(((12:9.866807e-01,26:8.106126e-01):2.261684e-01,((((((9:1.934122e-01,21:1.785392e-01):1.973922e-01,13:5.218749e-02):4.419792e-01,((60:5.293171e-01,61:3.880625e-01):5.746104e-01,16:8.253473e-01):5.385808e-01):4.807280e-01,18:1.198706e+00):9.729224e-02,((19:1.026484e+00,17:6.153742e-01):3.036037e-01,(10:1.017382e+00,((54:8.022824e-01,43:7.133775e-01):2.933630e-01,44:7.024931e-01):4.791737e-01):1.468634e-01):1.708320e-01):1.568834e-01,11:1.204899e+00):1.754919e-01):1.046441e-01,(24:5.683368e-01,(20:4.535783e-01,(14:1.732028e-01,15:8.136717e-02):1.776180e-01):2.330630e-01):8.791695e-01):8.697104e-02):4.265618e-02,(((51:4.725690e-01,52:1.448263e-01):4.519345e-02,50:3.548181e-01):1.208437e+00,34:1.267666e+00):2.625668e-01):2.963779e-01,((8:8.245622e-01,6:5.172195e-01):8.513636e-01,(((37:7.497770e-01,36:5.573606e-01):2.313574e-01,25:7.497828e-01):1.675654e-01,((41:1.779712e-01,(35:2.167988e-01,42:3.819000e-01):1.134945e-01):2.441465e-01,38:2.207202e-01):1.197063e+00):3.877087e-01):1.343560e-01):4.275083e-02,((((30:7.912131e-02,(((28:9.309950e-03,32:2.313170e-02):9.715451e-02,(31:3.197912e-02,27:2.933672e-01):2.886737e-02):4.178523e-02,29:4.063626e-02):5.873163e-02):8.224611e-03,33:4.319138e-02):9.415202e-01,((68:3.881704e-01,69:2.549005e-01):2.000111e-01,(67:2.734236e-01,70:3.001511e-01):1.744338e-01):7.167298e-01):9.898171e-01,(((4:3.911608e-03,5:1.373497e-01):7.196139e-01,55:1.011165e+00):7.016097e-01,3:4.972705e-01):4.609931e-02):6.291972e-01):3.379729e-01):9.199953e-01,((39:1.323676e-02,2:4.343077e-02):3.872230e-01,40:1.626629e-01):4.354388e-01):3.559236e-01):2.454019e-01):8.965432e-02,1:8.505472e-02);
   tree gen.3686000 = [&U] ((((((62:4.247398e-01,(((64:1.690765e-03,58:1.788981e-03):4.522736e-03,(57:4.293900e-02,56:2.032427e-02):7.108865e-02):4.582724e-01,((65:2.649772e-01,59:7.994570e-02):1.202547e-01,(66:3.239495e-02,63:5.391728e-02):1.401749e-01):2.550133e-01):1.466140e-01):9.660033e-01,((((((50:3.287716e-01,(51:3.269346e-01,52:3.211401e-01):2.345910e-02):1.506055e+00,34:7.780980e-01):2.724307e-01,(18:7.878988e-01,(((((24:6.533054e-01,((14:2.243960e-01,15:1.112820e-01):1.263079e-01,20:3.111570e-01):3.191752e-02):7.751056e-01,11:8.226499e-01):4.397583e-01,(26:1.223781e+00,12:8.097805e-01):2.735964e-01):1.200104e-01,((10:8.972395e-01,((44:6.393863e-01,43:1.138960e+00):3.339088e-01,54:8.186225e-01):6.238362e-01):7.901997e-02,(19:7.311318e-01,17:6.887876e-01):5.035191e-01):3.449142e-01):8.412513e-02,((16:8.511794e-01,(60:6.268424e-01,61:4.225874e-01):5.924560e-01):5.122714e-01,(13:2.056661e-01,(9:2.561798e-01,21:1.930942e-01):5.500532e-02):7.262629e-01):4.297036e-01):1.991903e-02):2.263252e-01):1.599657e-01,((((48:3.126078e-01,45:2.235891e-01):4.660177e-01,((47:2.599343e-01,46:1.452299e-01):2.901967e-01,53:7.913646e-01):4.138038e-01):5.113379e-01,49:9.298924e-01):8.203972e-01,((38:1.240741e-01,(41:2.085341e-01,(35:2.594417e-01,42:2.662918e-01):1.338378e-01):1.796934e-01):8.965910e-01,((36:6.196554e-01,37:5.277066e-01):1.808734e-01,25:5.547521e-01):3.166834e-01):1.128761e-01):2.502692e-01):1.054102e-01,(6:6.020144e-01,8:7.517004e-01):8.109866e-01):1.200318e-01,(((29:4.127181e-02,((31:1.127994e-01,(27:1.991860e-01,(28:3.625261e-03,32:2.311125e-03):7.139038e-02):1.767234e-02):5.540780e-02,(33:4.875015e-02,30:6.384706e-02):3.158873e-02):8.891969e-03):1.190489e+00,(69:2.842668e-01,((67:2.703737e-01,70:3.259432e-01):6.141046e-02,68:1.454975e-01):3.317991e-03):7.281684e-01):1.044245e+00,((55:1.059620e+00,(5:6.566482e-02,4:6.541056e-02):6.332477e-01):2.287226e-01,3:4.783183e-01):1.536504e-01):4.799815e-01):2.071655e-01):7.805789e-01,((39:4.953425e-03,2:6.151563e-02):1.440164e-01,40:2.584381e-01):2.811556e-01):2.726402e-01,7:5.848089e-01):2.051433e-01,23:4.003899e-02):1.425085e-01,22:3.459134e-02,1:4.656681e-02);
   tree gen.3686500 = [&U] ((((((39:4.243221e-02,2:2.422420e-02):4.149330e-01,40:2.046554e-01):2.335408e-01,(((((29:5.973357e-02,((30:7.012889e-02,33:5.552068e-02):3.579578e-02,(((32:2.782407e-05,28:1.033431e-02):1.102403e-01,27:1.812373e-01):4.473088e-02,31:5.682004e-02):5.461243e-02):1.175468e-02):3.838029e-01,((69:2.532242e-01,68:3.592345e-01):9.867231e-02,(70:3.136833e-01,67:2.597157e-01):1.542712e-01):6.516514e-01):7.056591e-01,(((4:5.792294e-02,5:4.878951e-02):7.108605e-01,55:1.074826e+00):5.449960e-01,3:5.158636e-01):2.314747e-01):3.295516e-01,(62:6.868218e-01,(((57:3.330945e-02,56:9.339972e-03):3.803406e-02,(58:1.172266e-03,64:1.528358e-02):3.982584e-03):3.421395e-01,((59:8.819869e-02,65:3.415739e-01):9.022268e-02,(63:9.787477e-02,66:2.321267e-02):7.820245e-02):4.970493e-01):2.792549e-01):6.165085e-01):2.087033e-02,((((11:8.729218e-01,(24:6.442433e-01,((15:1.727688e-01,14:1.144829e-01):1.177548e-01,20:4.017447e-01):5.004560e-02):9.234511e-01):5.695449e-02,((((16:9.482856e-01,(61:4.650126e-01,60:4.418262e-01):3.523436e-01):4.838933e-01,((13:2.412217e-01,21:1.708616e-01):1.100901e-02,9:2.157330e-01):8.682998e-01):3.968095e-01,(12:8.361027e-01,26:8.111543e-01):4.658232e-01):3.619979e-02,(((44:5.114353e-01,(54:8.418557e-01,43:4.426498e-01):2.498753e-01):7.464308e-01,(10:9.671992e-01,(19:9.429856e-01,17:5.071435e-01):4.453743e-01):6.633224e-02):4.331823e-01,18:1.010072e+00):8.074719e-02):1.942953e-01):2.628238e-01,((51:3.820583e-01,(50:2.757878e-01,52:2.961280e-01):1.816749e-01):1.189746e+00,34:8.143137e-01):2.998040e-01):8.469258e-02,((8:5.809096e-01,6:5.258670e-01):9.065417e-01,(((((41:1.311165e-01,42:2.659905e-01):1.143226e-01,35:3.694412e-01):2.741816e-01,38:1.172929e-01):9.403845e-01,(25:5.413251e-01,(37:4.568514e-01,36:5.325161e-01):1.288873e-01):3.098868e-01):3.467124e-01,((((47:1.657058e-01,46:2.782326e-01):3.958975e-01,53:7.976760e-01):2.275978e-01,(45:2.208071e-01,48:3.395923e-01):3.054445e-01):2.746376e-01,49:1.280844e+00):1.033529e+00):1.394568e-01):8.921428e-02):2.824622e-01):9.380200e-01):3.388182e-01,7:5.117309e-01):2.377610e-01,23:6.144278e-02):1.808458e-01,22:4.385525e-02,1:9.539157e-02);
   tree gen.3687000 = [&U] ((((((39:4.224557e-02,2:5.880274e-03):3.659920e-01,40:2.037552e-01):2.325136e-01,((62:6.838007e-01,(((58:1.330159e-03,64:1.219823e-02):1.739621e-02,(57:3.316294e-02,56:9.298888e-03):1.063423e-02):3.886604e-01,((59:7.532287e-02,65:1.576609e-01):5.977291e-02,(63:6.452414e-02,66:2.311057e-02):7.785847e-02):4.948629e-01):2.780266e-01):6.137967e-01,((((29:4.853910e-02,((30:6.982042e-02,33:5.527646e-02):2.586593e-02,(27:1.635433e-01,((32:4.309852e-05,28:1.028886e-02):1.097553e-01,31:5.744007e-02):2.037741e-02):2.704943e-02):5.294330e-02):3.821147e-01,((69:2.521104e-01,68:2.125526e-01):3.454866e-02,(70:3.604686e-01,67:2.585733e-01):9.472735e-02):6.487850e-01):7.025551e-01,(((4:5.766816e-02,5:4.857490e-02):7.077337e-01,55:1.070098e+00):5.425988e-01,3:5.135945e-01):2.317096e-01):1.292448e-01,((((11:8.690821e-01,(24:7.963631e-01,((15:2.068708e-01,14:1.139794e-01):7.275876e-02,20:3.578670e-01):1.197908e-01):9.193891e-01):5.670396e-02,(((19:9.388377e-01,17:5.049127e-01):4.434153e-01,(10:9.127954e-01,((43:4.407027e-01,54:5.304491e-01):2.607926e-01,44:5.091856e-01):7.580109e-01):6.406414e-02):4.312769e-01,(18:1.005629e+00,(((16:9.441144e-01,(61:3.476609e-01,60:4.530400e-01):6.676830e-01):3.004864e-01,((21:1.046778e-01,13:2.531195e-01):1.128685e-02,9:2.147840e-01):8.601324e-01):3.499152e-01,(12:8.324250e-01,26:8.075863e-01):2.362043e-01):1.257623e-01):7.827082e-02):1.934407e-01):2.616677e-01,(((51:3.373225e-01,52:2.948254e-01):1.830236e-02,50:3.153912e-01):1.342861e+00,34:8.107318e-01):2.984852e-01):8.930465e-02,((8:6.774385e-01,6:5.539355e-01):7.667521e-01,((((41:1.634223e-01,(42:3.970581e-01,35:2.522919e-01):2.334067e-01):2.061614e-01,38:1.167770e-01):6.636279e-01,(25:5.389440e-01,(37:4.548419e-01,36:5.254407e-01):1.735017e-01):3.085237e-01):3.451873e-01,((((47:1.649769e-01,46:1.602390e-01):5.117938e-01,53:7.575533e-01):3.323370e-01,(45:2.198358e-01,48:3.380985e-01):3.041010e-01):2.166240e-01,49:1.275210e+00):6.188570e-01):1.073536e-01):1.394140e-01):2.812198e-01):1.990191e-01):9.338939e-01):3.388401e-01,7:5.216878e-01):2.496525e-01,23:6.117251e-02):1.800503e-01,22:4.366234e-02,1:1.214700e-01);
   tree gen.3687500 = [&U] ((((((39:4.225043e-02,2:1.466543e-02):3.660342e-01,40:2.037787e-01):1.869000e-01,((62:6.838795e-01,(((58:3.085080e-03,64:1.219963e-02):1.707367e-02,(57:4.073050e-02,56:9.299960e-03):4.842723e-02):4.018801e-01,((59:1.116957e-01,65:1.576790e-01):5.977979e-02,(63:7.327607e-02,66:2.311323e-02):7.786744e-02):4.949199e-01):3.528182e-01):6.138674e-01,((((29:2.785598e-02,((30:6.982846e-02,33:5.528283e-02):5.450995e-03,((32:4.016136e-04,28:1.029004e-02):1.047676e-01,(31:1.098622e-01,27:1.634180e-01):1.067181e-02):2.705255e-02):4.376641e-03):3.821587e-01,(((70:3.517523e-01,67:2.586031e-01):3.678690e-01,68:2.185412e-01):3.454894e-02,69:2.424265e-01):6.488597e-01):7.026361e-01,(((4:5.767480e-02,5:3.270455e-02):7.078153e-01,55:1.070222e+00):5.426613e-01,3:5.136537e-01):2.317363e-01):2.755339e-01,((((11:8.691823e-01,(24:7.964549e-01,((15:2.068946e-01,14:1.139925e-01):1.269070e-01,20:3.579083e-01):1.783334e-01):6.833383e-01):3.541872e-01,((((((43:4.407535e-01,54:5.305103e-01):2.324798e-01,44:5.092443e-01):7.580982e-01,10:9.129006e-01):1.417357e-02,(19:9.085345e-01,17:5.930780e-01):4.471339e-01):4.454679e-01,(12:8.429997e-01,26:8.076793e-01):2.478454e-01):4.881777e-02,(((16:7.242451e-01,(61:3.477009e-01,60:4.530922e-01):6.511408e-01):8.369673e-01,(21:1.388528e-01,(13:2.607803e-01,9:2.148088e-01):1.046791e-02):7.865901e-01):3.499555e-01,18:1.005745e+00):7.677202e-02):1.965859e-01):2.926864e-01,((51:3.520264e-01,(50:2.414235e-01,52:2.894698e-01):5.755784e-02):1.425842e+00,34:8.108252e-01):2.985196e-01):2.513753e-02,((8:6.775166e-01,6:5.539994e-01):6.022391e-01,((((41:1.634412e-01,(42:3.971039e-01,35:2.523209e-01):2.216976e-01):2.061851e-01,38:1.167904e-01):6.637044e-01,(25:5.494070e-01,(37:4.548943e-01,36:5.255012e-01):2.006469e-01):3.085593e-01):2.631769e-01,((((47:2.361404e-01,46:1.213355e-01):4.757608e-01,53:7.319098e-01):2.181317e-01,(45:2.660184e-01,48:2.520253e-01):3.572249e-01):3.782692e-01,49:1.077430e+00):6.189283e-01):3.313630e-02):2.411473e-01):3.163660e-01):6.224597e-02):9.340016e-01):4.102391e-01,7:5.247730e-01):2.522216e-01,23:6.117956e-02):1.322241e-01,22:7.483706e-02,1:4.537061e-02);
   tree gen.3688000 = [&U] (((7:5.915719e-01,((((((65:1.704245e-01,59:6.350252e-02):1.000843e-01,(63:4.616632e-02,66:2.539952e-02):1.404297e-01):4.504580e-01,((56:3.248824e-02,57:2.583821e-02):1.964977e-02,(64:1.004938e-03,58:8.274194e-03):1.505895e-02):3.523545e-01):1.733257e-01,62:5.541867e-01):5.643970e-01,((((((41:2.627354e-01,(42:3.542343e-01,35:1.650076e-01):1.150307e-01):1.852011e-01,38:1.809596e-01):6.281056e-01,(25:5.287019e-01,(36:4.383085e-01,37:6.169388e-01):1.525459e-01):2.105336e-01):5.146378e-01,(8:5.329231e-01,6:7.394828e-01):6.492893e-01):8.701049e-02,(((((15:1.404259e-01,14:1.782912e-01):1.736188e-01,20:2.019373e-01):2.920589e-01,24:6.569537e-01):6.503729e-01,(((((((21:8.267345e-02,9:2.879130e-01):1.314234e-01,13:1.161419e-01):2.670511e-01,((61:5.011751e-01,60:4.304394e-01):4.377694e-01,16:6.366063e-01):4.129770e-01):2.874509e-01,18:1.015487e+00):1.521657e-01,(26:7.364258e-01,12:1.003327e+00):1.534039e-01):1.034178e-01,(10:8.785717e-01,((44:5.347304e-01,(54:1.001692e+00,43:3.894805e-01):2.654338e-01):6.414626e-01,(19:6.306918e-01,17:7.521768e-01):3.194982e-01):8.221919e-02):3.338898e-01):1.064505e-03,11:1.085192e+00):2.541779e-01):2.384693e-01,((((48:3.231693e-01,45:2.408839e-01):5.938928e-01,(53:7.130880e-01,(46:1.972097e-02,47:3.261079e-01):5.285558e-01):2.058402e-01):2.144689e-01,49:8.594539e-01):7.836897e-01,(34:7.124768e-01,((50:2.608778e-01,52:1.802045e-01):6.241296e-02,51:2.475468e-01):1.369556e+00):2.921889e-01):1.959630e-01):9.710695e-02):8.634087e-02,(((((((28:3.459784e-02,32:3.143800e-05):4.890095e-02,(27:1.364978e-01,31:5.929130e-02):1.750787e-02):3.011263e-02,29:5.989240e-02):4.692181e-02,30:3.396083e-02):4.995746e-02,33:6.122166e-02):9.227191e-01,((69:1.296971e-01,(70:1.745981e-01,67:1.917603e-01):3.400123e-01):7.510040e-02,68:1.250437e-01):6.727135e-01):6.087826e-01,(3:6.181809e-01,((4:8.403956e-02,5:3.280078e-02):7.528926e-01,55:9.151449e-01):6.123390e-01):2.873488e-01):2.542748e-01):1.491555e-01):8.047036e-01,((39:1.591416e-02,2:6.916609e-02):2.421228e-01,40:2.115302e-01):3.197421e-01):4.413407e-01):2.430941e-01,23:4.520119e-02):1.636775e-01,22:4.945726e-02,1:5.285182e-02);
   tree gen.3688500 = [&U] ((23:1.321099e-01,(((40:1.830890e-01,(2:5.834404e-02,39:2.347163e-02):4.243082e-01):2.472983e-01,((((((((12:8.357748e-01,26:7.736529e-01):2.681246e-01,(((((60:5.356789e-01,61:3.421851e-01):5.098706e-01,16:7.012725e-01):5.455817e-01,((9:2.857044e-01,21:1.477301e-01):1.375253e-01,13:1.013210e-01):5.835314e-01):1.988052e-01,18:8.930867e-01):1.150918e-01,(11:1.211174e+00,((19:6.903067e-01,17:5.342931e-01):3.303527e-01,((54:7.045665e-01,(44:4.959331e-01,43:8.179725e-01):1.794156e-01):5.319563e-01,10:9.680639e-01):1.388319e-01):1.661367e-01):8.208330e-02):1.683986e-01):2.862987e-01,(((51:2.750895e-01,50:2.458634e-01):1.145718e-01,52:6.228059e-02):1.468058e+00,(24:7.445646e-01,(20:3.275204e-01,(14:1.781710e-01,15:1.594698e-01):1.681508e-01):1.997198e-01):5.724744e-01):2.427402e-01):1.313606e-02,(49:1.225879e+00,((48:2.857350e-01,45:1.936285e-01):3.190696e-01,((46:7.922077e-02,47:3.315090e-01):4.933143e-01,53:7.334933e-01):2.737789e-01):2.694215e-01):6.744333e-01):1.894192e-01,(((38:2.740824e-01,((42:2.190995e-01,35:3.066223e-01):9.998638e-02,41:2.085505e-01):1.084396e-01):6.108691e-01,(25:5.113872e-01,(36:2.800920e-01,37:5.827988e-01):2.892721e-01):2.700015e-01):2.393927e-01,(8:7.533320e-01,6:5.821779e-01):7.533831e-01):2.839371e-01):1.829983e-02,34:1.000413e+00):2.904751e-01,(((55:8.021455e-01,(5:5.276656e-02,4:8.107963e-02):6.436097e-01):4.079386e-01,3:5.950803e-01):2.888656e-01,(((67:1.512039e-01,70:1.357385e-01):7.064185e-02,(69:2.351145e-01,68:2.445042e-01):9.846224e-02):7.941262e-01,((30:5.432049e-02,33:3.516744e-02):2.183043e-02,(29:6.591552e-02,((27:1.892623e-01,(28:1.167562e-03,32:4.188519e-03):5.876078e-02):3.245251e-02,31:1.197914e-01):2.427422e-02):9.396151e-03):4.692023e-01):7.335118e-01):1.320073e-01):2.857039e-01,(62:7.347260e-01,(((64:2.372068e-03,58:2.603717e-03):1.544585e-02,(56:2.146163e-02,57:4.883187e-02):2.051798e-02):4.238941e-01,((59:2.932807e-02,65:2.089509e-01):1.801701e-02,(66:7.107192e-02,63:6.381621e-02):1.148136e-01):4.082376e-01):2.328934e-01):7.811561e-01):9.590099e-01):3.116937e-01,7:7.452788e-01):2.113190e-01):1.283021e-01,22:5.738752e-02,1:4.886458e-02);
   tree gen.3689000 = [&U] ((23:1.253339e-01,(((40:1.736982e-01,(2:5.535152e-02,39:1.208643e-02):4.212692e-01):2.346141e-01,((((((((11:1.149051e+00,(((19:6.549002e-01,17:5.068887e-01):4.820427e-01,(((54:1.021159e+00,43:7.570235e-01):1.611841e-01,44:8.444190e-01):5.154587e-01,10:1.127979e+00):1.317111e-01):2.938219e-01,(18:8.472795e-01,((12:7.851955e-01,26:6.967468e-01):2.543722e-01,(((60:5.082034e-01,61:4.592850e-01):4.837188e-01,16:9.325088e-01):3.277355e-01,((9:2.710504e-01,21:7.734487e-02):1.304715e-01,13:9.612412e-02):5.536015e-01):1.932073e-01):1.462963e-01):8.631976e-02):9.671000e-02):5.030795e-02,((51:3.697880e-01,50:2.909562e-01):1.086953e-01,52:5.454613e-02):1.392760e+00):1.634975e-01,(24:7.063752e-01,(20:3.107216e-01,(14:1.690324e-01,15:1.479357e-01):1.526770e-01):2.621177e-01):4.142426e-01):2.086583e-01,(49:1.163003e+00,((48:2.710794e-01,45:1.836971e-01):3.027042e-01,((46:7.515747e-02,47:3.145056e-01):4.680117e-01,53:6.958717e-01):2.597365e-01):2.556026e-01):6.398410e-01):1.797037e-01,(((38:2.600245e-01,((42:2.507540e-01,35:3.166620e-01):9.996390e-02,41:1.978538e-01):1.028776e-01):5.795370e-01,(25:4.851577e-01,(36:2.657258e-01,37:5.529065e-01):2.744351e-01):2.662373e-01):4.299983e-01,(8:7.146929e-01,6:3.629604e-01):7.147414e-01):1.140679e-01):1.045624e-01,34:9.913424e-01):2.074830e-01,(((55:7.610027e-01,(5:5.006012e-02,4:7.692099e-02):5.007480e-01):4.765506e-01,3:7.458059e-01):2.740494e-01,(((69:2.252450e-01,68:2.319633e-01):9.718691e-02,(67:1.434485e-01,70:2.119081e-01):6.701856e-02):7.533948e-01,(((30:5.153435e-02,33:4.566620e-02):2.071072e-02,29:3.967625e-02):2.585969e-02,(((28:9.346424e-03,32:1.299013e-02):5.415456e-02,27:1.258962e-01):1.269824e-02,31:1.136472e-01):2.042484e-02):6.515855e-01):4.476251e-01):3.992845e-01):2.342634e-01,(62:6.970412e-01,(((64:2.250403e-03,58:1.012621e-03):1.465361e-02,(56:2.036084e-02,57:2.087151e-02):3.281452e-02):4.021522e-01,((59:1.298000e-01,65:1.982336e-01):1.709290e-02,(66:6.742657e-02,63:6.054302e-02):1.089247e-01):3.872987e-01):1.690977e-01):6.906182e-01):9.098214e-01):2.957066e-01,7:7.070527e-01):2.004803e-01):1.217214e-01,22:5.757626e-02,1:4.635827e-02);
   tree gen.3689500 = [&U] (((7:6.077077e-01,((((((65:2.149892e-01,59:6.178909e-02):6.377656e-02,(63:6.599464e-02,66:5.287392e-02):1.107211e-01):3.248128e-01,((57:3.229958e-02,56:4.615023e-02):3.277680e-02,(64:6.889343e-03,58:1.187880e-02):2.606339e-02):4.167247e-01):4.272974e-01,62:5.943326e-01):6.052827e-01,(((((((((21:8.866243e-02,9:1.705369e-01):1.409438e-01,13:1.127057e-01):4.864907e-01,((61:5.374809e-01,60:4.616209e-01):5.303015e-01,16:6.827229e-01):4.118963e-01):3.347369e-01,(26:5.092021e-01,12:9.874292e-01):2.253238e-01):1.406867e-01,(((19:6.763799e-01,17:8.066655e-01):3.426431e-01,(10:9.422166e-01,(44:7.693992e-01,(54:9.430116e-01,43:4.176950e-01):2.684756e-01):6.879310e-01):8.817526e-02):3.580772e-01,18:1.037702e+00):1.314999e-01):9.421542e-02,11:9.958439e-01):2.203161e-01,((24:9.212451e-01,(20:2.898154e-01,(15:1.370087e-01,14:1.432846e-01):1.398198e-01):9.116706e-02):5.631634e-01,(((48:3.465801e-01,45:2.583338e-01):3.924625e-01,(53:7.575024e-01,(46:3.624365e-02,47:2.228381e-01):4.968657e-01):3.476593e-01):7.958782e-02,49:9.217138e-01):1.214714e+00):8.991598e-02):1.438239e-01,(34:7.640896e-01,(52:2.004923e-01,(50:2.818021e-01,51:2.476673e-01):5.160987e-02):1.444482e+00):3.481409e-01):3.880674e-01,((((30:3.642100e-02,(((31:1.005423e-01,((28:9.638272e-04,32:4.933089e-03):1.041247e-01,27:2.127986e-01):9.804086e-03):3.232115e-02,29:2.865030e-02):2.320936e-02,33:6.828159e-02):1.619269e-02):9.569855e-01,((68:2.145525e-01,69:6.774006e-01):1.746795e-01,(67:4.235474e-01,70:1.287407e-01):8.928089e-02):7.232465e-01):7.121305e-01,(3:7.262898e-01,((4:9.012750e-02,5:3.517691e-02):8.074331e-01,55:9.814392e-01):5.963611e-01):3.367946e-01):3.291785e-01,((((41:1.569400e-01,(42:3.798955e-01,35:2.520410e-01):6.950289e-02):3.136890e-01,38:2.985018e-02):7.703768e-01,(25:5.670018e-01,(36:5.054165e-01,37:6.262089e-01):1.368233e-01):1.335055e-01):4.439984e-01,(8:6.626403e-01,6:3.889239e-01):6.805526e-01):6.129363e-02):1.455098e-02):3.262939e-01):7.563193e-01,((39:3.336017e-02,2:5.853398e-02):2.981155e-01,40:2.180505e-01):3.567891e-01):3.685157e-01):2.746447e-01,23:4.847562e-02):1.177986e-01,22:6.961092e-02,1:3.420863e-02);
   tree gen.3690000 = [&U] (((7:4.788163e-01,((((((65:2.301289e-01,59:6.175687e-02):3.055555e-02,(63:8.901792e-02,66:4.933445e-02):1.017968e-01):3.030692e-01,((57:3.013739e-02,56:6.146520e-02):1.176903e-02,(64:1.356026e-03,58:1.108361e-02):1.679243e-02):3.505061e-01):1.690457e-01,62:5.904314e-01):5.647640e-01,((((((((21:3.828189e-02,9:1.591209e-01):1.315088e-01,13:1.051610e-01):5.947739e-01,((61:3.921769e-01,60:4.307192e-01):4.784030e-01,16:6.370203e-01):4.370001e-01):2.908860e-01,(18:9.682366e-01,((((19:6.311019e-01,17:7.526659e-01):3.303254e-01,10:9.425904e-01):8.068022e-02,(44:6.598328e-01,(54:8.798848e-01,43:3.897338e-01):4.033240e-01):6.418797e-01):3.414304e-01,(26:4.751152e-01,12:9.213291e-01):2.102403e-01):1.216823e-01):1.000330e-01):1.607035e-01,11:9.291804e-01):2.055678e-01,((20:2.653853e-01,((15:1.278371e-01,14:1.634217e-01):1.287602e-01,24:8.231137e-01):3.633131e-02):5.221490e-01,(((48:3.220275e-01,45:2.410405e-01):3.984463e-01,(53:7.067939e-01,(46:2.480400e-01,47:2.079209e-01):2.333212e-01):3.946507e-02):1.999963e-01,49:8.600127e-01):1.133399e+00):2.009069e-01):1.341961e-01,(34:7.129401e-01,((51:2.235494e-01,50:2.629378e-01):4.731562e-02,52:1.708566e-01):1.615690e+00):3.248358e-01):1.473831e-01,((((29:2.673240e-02,((31:8.115893e-02,((28:2.288978e-03,32:1.036299e-03):9.715444e-02,27:1.985535e-01):1.158360e-02):3.720456e-02,(33:8.316743e-02,30:3.398291e-02):1.112844e-02):1.118835e-02):8.839926e-01,((68:5.611228e-02,69:6.320543e-01):1.164399e-01,(67:3.844889e-01,70:1.201225e-01):8.330428e-02):6.558672e-01):6.644593e-01,(3:5.721621e-01,((4:8.409421e-02,5:3.282210e-02):7.533821e-01,55:7.672778e-01):5.564397e-01):3.142490e-01):3.071427e-01,((((41:1.464341e-01,(42:3.544647e-01,35:2.351689e-01):1.111804e-01):3.486458e-01,38:3.398956e-02):7.188065e-01,(25:5.290457e-01,(36:4.715831e-01,37:5.393363e-01):1.559884e-01):2.835267e-01):3.924298e-01,(8:5.076271e-01,6:3.628887e-01):6.568942e-01):7.515600e-02):5.646474e-02):3.044513e-01):7.593795e-01,((39:5.863986e-02,2:5.461561e-02):2.781592e-01,40:2.034539e-01):3.329050e-01):4.011567e-01):2.186196e-01,23:7.323818e-02):7.038991e-02,22:6.495105e-02,1:3.246836e-02);
   tree gen.3690500 = [&U] ((23:5.211825e-02,(((40:2.190952e-01,(2:5.595266e-02,39:2.427396e-02):4.258444e-01):2.639950e-01,(((((38:2.628485e-01,((42:2.534773e-01,35:2.498027e-01):1.677575e-01,41:1.771071e-01):1.314830e-01):5.858311e-01,(25:4.904267e-01,(36:5.214216e-01,37:6.902951e-01):8.636010e-02):3.631321e-01):4.930604e-01,(34:1.035000e+00,((8:6.903103e-01,6:3.669024e-01):8.914206e-01,((((((19:6.934300e-01,17:5.123938e-01):3.842388e-01,(10:1.111509e+00,((44:8.535898e-01,43:7.432159e-01):1.529209e-01,54:5.611074e-01):9.918102e-01):1.261946e-01):1.788856e-01,((12:8.544254e-01,26:9.594583e-01):8.416875e-02,(18:8.564814e-01,(((60:5.137227e-01,61:2.614631e-01):6.180713e-01,16:5.913046e-01):3.702909e-01,((9:1.522225e-01,21:1.593218e-01):8.606681e-02,13:1.718832e-01):3.672899e-01):3.717284e-01):1.011059e-01):1.974835e-01):1.958051e-01,11:1.014540e+00):1.274431e-01,((24:7.140468e-01,(20:3.140961e-01,(14:1.889742e-01,15:1.218410e-01):8.677481e-02):2.103123e-01):3.607004e-01,((51:2.363490e-01,50:2.941161e-01):1.506177e-01,52:1.712721e-01):1.344622e+00):1.646645e-01):4.237518e-02,(49:1.321909e+00,((48:1.955176e-01,45:2.332364e-01):3.276013e-01,((46:1.140388e-01,47:3.179213e-01):2.760413e-01,53:8.697039e-01):2.185160e-01):3.126262e-01):8.397886e-01):1.136930e-01):1.386332e-01):1.250595e-02):1.356072e-01,(((55:7.692676e-01,(5:5.060379e-02,4:7.691554e-02):5.378329e-01):3.518347e-01,3:6.279109e-01):1.777347e-01,(((69:2.482723e-01,68:1.476668e-01):4.598463e-02,(67:1.578480e-01,70:2.339672e-01):1.752478e-01):5.561769e-01,(29:7.398433e-03,((31:1.070842e-01,((28:6.245360e-03,32:1.116051e-02):9.783961e-02,27:2.155617e-01):6.075286e-03):2.450210e-02,(30:6.036154e-02,33:6.773762e-02):4.020681e-02):2.873981e-02):6.764247e-01):6.842974e-01):3.127199e-01):3.160475e-01,(62:7.046114e-01,(((57:1.141308e-02,56:3.999789e-03):1.867144e-02,(64:3.291406e-03,58:3.759726e-03):2.302488e-02):3.777574e-01,((59:4.474848e-02,65:2.003866e-01):7.412664e-02,(66:6.770634e-02,63:6.120055e-02):1.101077e-01):4.063947e-01):1.710099e-01):6.981187e-01):6.228376e-01):4.027039e-01,7:7.147317e-01):1.980244e-01):1.864487e-01,22:5.820157e-02,1:6.875997e-02);
   tree gen.3691000 = [&U] ((((((39:3.346511e-02,2:2.223816e-02):3.137028e-01,40:2.161912e-01):3.567753e-01,((((8:6.788660e-01,6:5.045351e-01):1.526581e+00,(((41:1.213341e-01,(42:3.328932e-01,35:2.212088e-01):8.757938e-02):2.197588e-01,38:1.407105e-01):6.708416e-01,(25:5.503656e-01,(37:6.121634e-01,36:5.334408e-01):1.625644e-01):4.433941e-01):6.242745e-01):6.137344e-02,((((((16:7.971772e-01,(61:5.313307e-01,60:5.507990e-01):6.445207e-01):4.725917e-01,((21:1.276389e-01,9:2.697968e-01):5.687792e-02,13:2.361146e-01):6.020068e-01):3.332685e-01,18:1.176272e+00):1.260210e-01,11:8.823144e-01):3.417394e-02,((12:1.180531e+00,(26:8.440179e-01,(24:7.609118e-01,((15:1.161061e-01,14:1.404298e-01):1.687651e-01,20:2.973253e-01):2.685455e-01):7.022992e-01):2.428309e-01):5.534211e-02,(10:1.099048e+00,(((43:7.805188e-01,44:6.356257e-01):1.012467e-01,54:8.896268e-01):6.361591e-01,(19:1.016788e+00,17:4.590386e-01):3.426065e-01):3.479322e-01):2.560828e-01):1.748265e-01):7.949868e-02,((49:9.516805e-01,((45:2.700376e-01,48:2.060050e-01):3.029851e-01,((47:2.397082e-01,46:1.227850e-01):5.314764e-01,53:8.806574e-01):1.399447e-01):2.312339e-01):1.015177e+00,(((52:1.734624e-01,51:4.091708e-01):1.332190e-01,50:7.861563e-02):1.468210e+00,34:1.096366e+00):2.045108e-01):1.692727e-02):1.477264e-01):2.867840e-01,(((((31:1.140609e-01,((32:1.116217e-02,28:8.563686e-03):2.277708e-02,27:1.720304e-01):1.688058e-02):2.295980e-02,((30:6.826131e-02,33:5.056449e-02):4.070442e-02,29:5.367453e-02):2.990404e-02):9.020438e-01,(69:3.197156e-01,((70:2.255200e-01,67:1.866691e-01):7.894425e-02,68:1.767615e-01):9.766340e-02):7.653369e-01):8.800388e-01,(((4:2.107152e-01,5:1.325449e-02):1.040245e+00,55:1.013097e+00):1.923118e-01,3:6.533094e-01):1.681321e-01):4.211402e-01,(62:4.778365e-01,((57:2.586813e-02,((58:1.140391e-04,64:2.903276e-04):5.186809e-02,56:1.347017e-02):7.239768e-03):4.425833e-01,((59:1.340555e-01,65:2.128510e-01):8.168740e-02,(63:6.312750e-02,66:5.015450e-02):6.295737e-02):3.867575e-01):3.216942e-01):1.290931e+00):1.148663e-01):9.183647e-01):3.718916e-01,7:6.261950e-01):3.133342e-01,23:2.583182e-02):1.861013e-01,22:4.563239e-02,1:3.627099e-02);
   tree gen.3691500 = [&U] (((7:4.608267e-01,(((62:3.799493e-01,(((56:2.299844e-02,57:2.854549e-02):1.042031e-02,(58:2.261852e-03,64:1.415738e-03):9.063725e-03):3.733115e-01,((63:6.399566e-02,66:6.046859e-02):1.011817e-01,(59:4.726887e-02,65:2.429263e-01):1.194085e-01):4.079918e-01):2.511905e-01):8.197596e-01,(((8:7.983026e-01,6:3.472943e-01):8.464392e-01,(((52:1.500429e-01,(50:2.899099e-01,51:4.125706e-01):1.378842e-01):1.622016e+00,((25:4.742142e-01,(36:4.390266e-01,37:6.573015e-01):2.305265e-01):2.763969e-01,(38:2.285100e-01,((42:3.298245e-01,35:1.960274e-01):1.511250e-01,41:1.867209e-01):2.458393e-01):7.824123e-01):2.687970e-01):1.774161e-01,(((49:9.330226e-01,(((47:2.704079e-01,46:1.094521e-01):2.491583e-01,53:5.599365e-01):2.926664e-01,(45:2.430444e-01,48:2.680230e-01):3.127367e-01):5.077704e-01):7.928156e-01,34:9.069896e-01):3.414059e-01,((((11:8.688355e-01,(((14:1.661164e-01,15:1.664337e-01):1.158417e-01,20:3.693445e-01):2.344761e-01,24:5.313111e-01):5.578884e-01):9.112067e-02,((((60:6.566446e-01,61:4.049717e-01):9.017279e-01,16:6.519570e-01):3.622559e-01,((21:9.939414e-02,9:1.549237e-01):1.548682e-01,13:8.208246e-02):6.683231e-01):2.466922e-01,(12:9.253092e-01,26:7.169740e-01):1.841135e-01):2.181311e-01):3.183889e-01,18:7.642105e-01):4.308056e-02,(((19:8.057726e-01,17:5.187003e-01):4.300389e-01,((54:5.498365e-01,43:5.114788e-01):3.386179e-01,44:6.055406e-01):1.144748e+00):2.463408e-01,10:1.282223e+00):1.716190e-01):1.935855e-01):1.703010e-01):2.388077e-01):2.040946e-01,(((55:1.394717e+00,(4:1.316111e-02,5:6.350997e-02):5.842074e-01):2.454264e-01,3:4.925003e-01):1.282023e-01,((((((27:2.599988e-01,(28:1.038938e-02,32:1.005956e-02):8.530545e-02):9.003909e-03,31:8.631036e-02):5.767632e-02,29:9.516378e-02):2.177345e-02,33:6.744518e-02):5.941207e-02,30:1.351513e-02):1.357886e+00,((68:1.413800e-01,69:4.304642e-01):1.541759e-01,(67:1.699878e-01,70:3.731387e-01):1.124132e-01):3.542219e-01):5.359634e-01):3.153415e-01):3.450310e-01):6.567119e-01,((2:5.101391e-02,39:1.526786e-02):3.286233e-01,40:2.137220e-01):1.843055e-01):3.358347e-01):2.655824e-01,23:7.388803e-02):2.714246e-01,22:5.396478e-02,1:1.059990e-01);
   tree gen.3692000 = [&U] (((7:6.404108e-01,((((((63:5.459672e-02,66:4.969538e-02):9.632173e-02,(65:2.454616e-01,59:1.201611e-01):1.232086e-02):3.121282e-01,((64:1.162049e-02,58:1.025863e-02):2.430998e-03,(57:1.209673e-02,56:1.972225e-02):3.170042e-02):3.696312e-01):1.886872e-01,62:6.297699e-01):6.023924e-01,((((((15:1.363545e-01,14:1.743100e-01):1.228765e-01,20:2.570445e-01):3.281566e-02,24:8.541881e-01):9.057737e-01,(((10:8.868947e-01,((44:6.223875e-01,(54:7.780284e-01,43:4.192529e-01):2.102888e-01):8.917984e-01,(19:6.731501e-01,17:5.623755e-01):3.095176e-01):8.130641e-02):2.819888e-01,(((((21:4.271860e-02,9:1.615989e-01):9.301877e-02,13:1.666902e-01):6.300799e-01,((61:4.036268e-01,60:6.159698e-01):6.399253e-01,16:8.719654e-01):3.490682e-01):3.590459e-01,(26:5.161294e-01,12:9.827141e-01):1.451120e-01):2.434298e-01,18:1.155077e+00):1.428545e-01):2.035382e-01,11:8.706932e-01):7.075971e-02):1.299696e-01,((49:8.935401e-01,((48:3.500294e-01,45:2.408142e-01):5.036558e-01,((46:1.680167e-01,47:3.285898e-01):6.209122e-01,53:6.742326e-01):1.841095e-01):2.034540e-01):1.012821e+00,(34:1.018750e+00,((50:2.810966e-01,51:2.795415e-01):3.595603e-03,52:1.828436e-01):1.625212e+00):3.846973e-01):7.235996e-02):1.782149e-01,(((((30:3.391294e-02,33:6.029354e-02):9.731014e-03,(29:5.676833e-02,(31:9.135628e-02,((28:2.279029e-03,32:6.117869e-04):1.102671e-01,27:2.117825e-01):3.808976e-02):3.193539e-02):5.810146e-02):1.079751e+00,((67:2.072223e-01,70:1.281259e-01):8.528662e-02,(69:3.612504e-01,68:1.419035e-01):2.054176e-02):1.052158e+00):4.191212e-01,(3:6.102834e-01,((4:8.701395e-02,5:5.354033e-03):8.035775e-01,55:1.015896e+00):2.832059e-01):3.253699e-01):3.164608e-01,((((41:2.709268e-01,(42:3.780815e-01,35:2.508374e-01):9.787675e-02):2.627425e-01,38:1.616869e-01):7.679825e-01,(25:4.695386e-01,(37:5.002376e-01,36:4.924785e-01):1.166990e-01):2.006732e-01):5.013134e-01,(8:8.114174e-01,6:3.870668e-01):5.064593e-01):8.466463e-02):3.301194e-02):3.404364e-01):6.958257e-01,((39:2.416393e-02,2:3.830121e-02):2.943589e-01,40:2.885950e-01):2.883063e-01):4.278844e-01):1.712448e-01,23:1.209155e-01):7.366177e-02,22:6.570169e-02,1:5.900713e-02);
   tree gen.3692500 = [&U] ((((((39:2.047259e-02,2:4.897000e-02):3.108139e-01,40:2.869211e-01):3.898649e-01,((((((((18:1.165439e+00,(11:9.371676e-01,((16:6.377058e-01,(61:3.955051e-01,60:4.111503e-01):7.585854e-01):5.520962e-01,(21:1.130763e-01,(13:2.339402e-01,9:2.515634e-01):4.554963e-02):5.817953e-01):3.301994e-01):2.280405e-01):1.070901e-01,(((12:1.169659e+00,26:7.730503e-01):7.246287e-02,(24:7.539045e-01,((15:1.150369e-01,14:1.247770e-01):6.246975e-02,20:2.453065e-01):1.603863e-01):8.466811e-01):3.071021e-01,(10:1.056529e+00,((44:4.890889e-01,(43:4.933416e-01,54:8.739917e-01):3.847958e-01):6.347145e-01,(19:8.055815e-01,17:8.893267e-01):3.305944e-01):2.982695e-01):2.537245e-01):1.686039e-01):1.639175e-02,(49:1.207697e+00,((45:3.100987e-01,48:2.041079e-01):3.171653e-01,((47:2.868926e-01,46:1.142735e-01):3.732920e-01,53:6.911476e-01):3.444612e-01):3.488892e-01):1.005828e+00):1.238393e-03,(((51:2.352767e-01,52:3.173514e-01):2.219951e-02,50:1.680432e-01):1.455134e+00,34:9.850557e-01):4.179161e-01):5.312026e-02,(((41:2.168999e-01,(42:3.298275e-01,35:3.387362e-01):1.413186e-01):1.457960e-01,38:1.394146e-01):7.717449e-01,(25:6.162677e-01,(37:6.065259e-01,36:5.285283e-01):3.286877e-01):3.759541e-01):4.826647e-01):1.202999e-01,(8:7.184010e-01,6:4.984357e-01):1.150403e+00):9.363008e-02,(((30:4.676707e-02,(33:4.952820e-02,(29:2.764734e-02,(31:1.134837e-01,((32:2.996705e-03,28:4.848494e-04):3.813692e-02,27:1.704461e-01):8.007517e-03):2.097850e-02):2.600954e-02):1.860849e-04):9.501026e-01,((70:2.234432e-01,67:1.210473e-01):2.069533e-01,(69:3.266498e-01,68:2.957230e-01):5.643987e-03):6.173542e-01):1.167377e+00,(((4:1.518826e-01,5:1.030084e-02):1.030665e+00,55:1.066970e+00):2.966185e-01,3:4.455399e-01):8.894542e-02):1.306296e-01):9.780315e-02,(62:4.734360e-01,(((58:9.583867e-04,64:1.947751e-04):7.425974e-03,(56:2.448258e-02,57:2.156253e-02):1.461430e-02):4.733739e-01,((59:9.461723e-02,65:2.575761e-01):6.761899e-02,(63:6.059275e-02,66:5.836414e-02):5.511213e-02):4.173730e-01):3.767542e-01):1.279042e+00):7.724586e-01):3.002897e-01,7:5.896378e-01):2.366526e-01,23:1.162095e-01):1.178118e-01,22:9.516303e-02,1:3.577073e-02);
   tree gen.3693000 = [&U] ((((((39:2.047280e-02,2:4.897051e-02):3.003093e-01,40:2.521734e-01):2.615863e-01,(((62:6.874057e-01,(((58:9.583967e-04,64:3.220148e-04):1.631663e-02,(56:1.070362e-02,57:2.156275e-02):1.158563e-02):4.433431e-01,((59:9.461821e-02,65:2.575788e-01):6.761969e-02,(63:6.059338e-02,66:1.454649e-02):9.268362e-02):4.173774e-01):1.151949e-01):1.271526e+00,((((29:2.764763e-02,(31:1.134849e-01,((32:4.784618e-03,28:4.737962e-03):4.723583e-02,27:1.566150e-01):2.422922e-02):4.844282e-02):1.857187e-02,(30:4.676755e-02,33:4.952872e-02):1.781872e-04):9.510096e-01,(((70:2.232631e-01,67:1.210485e-01):1.856495e-01,68:2.957261e-01):1.826692e-02,69:3.065390e-01):9.435282e-01):8.875808e-01,(((4:1.518842e-01,5:1.030095e-02):1.030676e+00,55:1.066981e+00):2.624984e-01,3:4.455445e-01):6.140885e-03):4.017336e-01):1.096829e-02,((((((11:9.371774e-01,(((16:6.377125e-01,(61:3.955092e-01,60:4.111545e-01):8.122384e-01):5.521019e-01,((9:1.613945e-01,21:1.409698e-01):4.643778e-02,13:1.890040e-01):5.884102e-01):3.302028e-01,18:1.180120e+00):2.280428e-01):8.116338e-02,(((12:1.169671e+00,26:7.730584e-01):3.984710e-02,(20:3.467047e-01,((15:1.150381e-01,14:1.247783e-01):5.341392e-02,24:7.539123e-01):6.528602e-02):8.786385e-01):3.071053e-01,(10:1.056540e+00,((44:4.890939e-01,(43:6.690246e-01,54:8.740008e-01):3.684242e-01):6.347211e-01,(19:8.055899e-01,17:8.893359e-01):3.305978e-01):3.252083e-01):2.627594e-01):1.686056e-01):3.350413e-03,(49:1.207709e+00,((45:3.101019e-01,48:2.041100e-01):3.618976e-01,((47:2.868956e-01,46:1.142747e-01):5.554672e-01,53:6.911548e-01):3.444648e-01):2.139161e-01):1.005838e+00):3.374117e-03,(((51:2.352792e-01,52:2.433015e-01):2.219974e-02,50:1.680449e-01):1.451814e+00,34:9.850659e-01):2.713925e-01):1.208491e-01,(8:7.184085e-01,6:4.984409e-01):1.150415e+00):1.334438e-01,(((41:2.169021e-01,(42:3.298309e-01,35:3.387397e-01):1.413201e-01):1.457975e-01,38:1.394161e-01):7.717530e-01,(25:7.286191e-01,(37:6.065322e-01,36:5.285338e-01):5.299868e-02):2.185155e-01):5.103147e-01):1.461261e-01):7.771055e-01):3.570453e-01,7:5.896439e-01):2.366551e-01,23:3.262126e-02):1.978220e-01,22:7.645470e-02,1:4.405192e-02);
   tree gen.3693500 = [&U] (((7:4.671143e-01,(((62:7.041490e-01,(((58:9.847381e-04,(56:1.781831e-02,57:4.325008e-02):2.922072e-02):1.362003e-03,64:2.688322e-03):2.839775e-01,((63:1.070314e-01,66:3.571049e-02):1.472196e-01,(59:4.042076e-02,65:2.462409e-01):5.049357e-02):4.021078e-01):3.285352e-01):5.868984e-01,((52:9.012119e-02,(50:2.938654e-01,51:4.181998e-01):1.397655e-01):1.143931e+00,((((55:1.154226e+00,(4:4.545134e-02,5:6.089932e-02):7.101147e-01):2.805607e-01,3:4.744143e-01):3.898378e-01,(((((27:2.752868e-01,(28:8.860240e-03,32:6.476346e-03):5.055589e-02):1.900046e-02,31:1.242505e-01):5.505879e-02,(30:6.570607e-02,33:4.295640e-02):2.985433e-02):4.039073e-02,29:9.926022e-03):1.089793e+00,(69:2.039169e-01,(68:2.279029e-01,(67:1.504808e-01,70:1.802208e-01):1.774105e-01):1.500871e-01):4.060041e-01):8.246748e-01):2.438383e-01,((((49:9.073626e-01,(((47:1.803658e-01,46:1.135583e-01):3.663260e-01,53:6.354498e-01):2.217689e-01,(45:2.463605e-01,48:2.296121e-01):4.019276e-01):9.196475e-02):8.526659e-01,((11:8.718793e-01,(((14:1.683829e-01,15:7.513155e-02):6.153362e-02,20:3.324680e-01):1.395518e-01,24:6.183118e-01):7.804052e-01):1.349322e-01,(((12:1.333088e+00,26:7.267565e-01):4.025749e-01,(((60:5.509699e-01,61:4.794010e-01):4.057714e-01,16:9.840290e-01):3.671986e-01,((21:1.551634e-01,9:1.755504e-01):2.341908e-01,13:8.704257e-02):7.164381e-01):3.240307e-01):1.337737e-01,(18:9.483817e-01,(((19:8.167666e-01,17:6.623042e-01):3.462883e-01,((54:8.938245e-01,43:5.644138e-01):2.699632e-01,44:3.588205e-01):1.044968e+00):2.330639e-01,10:1.265872e+00):2.583938e-01):2.902720e-01):1.105823e-01):1.192767e-01):1.827195e-01,(34:1.280577e+00,((25:4.952412e-01,(36:4.663110e-01,37:4.434271e-01):2.529718e-01):4.068035e-01,(38:2.016682e-01,((42:2.585912e-01,35:3.050757e-01):4.563004e-02,41:1.865807e-01):2.312919e-01):7.615568e-01):3.518761e-01):1.691662e-01):3.950923e-02,(8:8.387934e-01,6:3.520328e-01):1.353298e+00):9.238899e-02):2.206421e-01):4.530861e-01):1.125207e+00,((2:1.146632e-02,39:3.496120e-02):2.816544e-01,40:2.875780e-01):3.127637e-01):3.422591e-01):2.904569e-01,23:6.410644e-02):1.950396e-01,22:8.492606e-02,1:8.286213e-02);
   tree gen.3694000 = [&U] ((((((39:2.221296e-02,2:4.426803e-02):2.477947e-01,40:1.958620e-01):3.559382e-01,((((29:2.561247e-02,((30:4.789636e-02,33:2.623679e-02):2.219023e-02,((32:4.224956e-03,28:1.757250e-03):8.175521e-02,(31:5.773158e-02,27:3.098446e-01):5.704099e-03):4.377417e-02):3.679297e-02):6.759186e-01,((68:2.026438e-01,69:1.970808e-01):5.958746e-02,(70:3.008872e-01,67:2.420663e-01):8.343219e-02):1.011370e+00):1.166336e+00,(((4:6.964917e-02,5:1.306100e-02):3.979919e-01,55:1.092734e+00):6.155502e-01,3:4.562984e-01):2.999399e-01):4.114301e-01,(((8:5.684326e-01,6:5.104716e-01):1.162864e+00,((((((((16:1.120555e+00,(61:3.251580e-01,60:5.637941e-01):8.407350e-01):1.444415e-01,(9:1.757040e-01,(21:1.410610e-01,13:1.935659e-01):3.026914e-02):5.519877e-01):3.381728e-01,11:9.544623e-01):3.066343e-02,18:9.795033e-01):2.479037e-01,((((15:9.117134e-02,14:1.757536e-01):1.279214e-01,20:2.847699e-01):6.839943e-02,24:1.023716e+00):9.924327e-01,((10:1.082041e+00,((44:5.249357e-01,(43:6.851725e-01,54:8.218306e-01):1.831999e-01):7.328374e-01,(19:8.250341e-01,17:7.426007e-01):2.672989e-01):1.415222e-01):2.312610e-01,(12:1.197903e+00,26:7.917174e-01):4.538594e-01):7.407563e-02):1.594227e-01):7.368323e-02,(49:1.236859e+00,((45:3.175867e-01,48:2.081435e-01):4.107980e-01,((47:3.109231e-01,46:1.170329e-01):3.145706e-01,53:7.078369e-01):3.002783e-01):1.648745e-01):9.198187e-01):4.143961e-02,((50:3.642042e-01,(51:2.646563e-01,52:2.382399e-01):7.318297e-03):1.486856e+00,34:1.077814e+00):1.813089e-01):8.814564e-02,(((41:2.221374e-01,(42:3.544458e-01,35:3.953990e-01):1.688131e-01):1.493166e-01,38:1.782938e-01):7.193396e-01,(25:7.462055e-01,(36:5.596793e-01,37:6.211718e-01):6.582254e-02):3.502393e-01):5.164747e-01):1.418865e-01):3.867502e-01,(62:7.039973e-01,(((58:1.159425e-03,64:8.113585e-04):1.302523e-02,(56:1.422400e-02,57:4.732740e-02):2.625588e-02):3.426586e-01,((59:9.690198e-02,65:2.637959e-01):6.925180e-02,(63:6.205590e-02,66:3.193799e-02):9.492068e-02):3.939551e-01):1.892400e-01):1.302216e+00):7.299757e-03):8.549325e-01):3.656632e-01,7:5.912513e-01):2.269363e-01,23:5.222105e-02):1.401368e-01,22:2.859559e-02,1:1.212882e-01);
   tree gen.3694500 = [&U] (((7:4.699444e-01,(((((55:1.161219e+00,(4:4.572672e-02,5:6.126830e-02):6.726669e-01):3.173994e-01,3:4.772887e-01):3.921997e-01,((33:4.261851e-02,(30:6.628377e-02,((((28:1.189387e-03,32:6.515585e-03):7.245549e-02,31:1.250033e-01):3.459193e-02,27:1.856188e-01):6.486625e-02,29:3.542775e-02):4.087113e-02):3.347435e-02):1.096395e+00,((69:2.574182e-01,68:3.030574e-01):9.959698e-02,(67:1.513925e-01,70:2.732743e-01):3.232010e-02):8.569842e-01):4.855349e-01):4.829723e-02,(((34:1.288335e+00,((49:9.128601e-01,(((47:2.698931e-01,46:1.443222e-01):3.467834e-01,53:9.083782e-01):9.064332e-02,(45:3.069450e-01,48:2.918281e-01):5.630572e-01):2.526625e-01):1.034546e+00,((11:8.771619e-01,(((((((54:1.180811e+00,43:6.781174e-01):2.136266e-01,44:3.609945e-01):1.464054e+00,10:1.301221e+00):8.707663e-02,(19:8.447135e-01,17:7.227143e-01):3.476360e-01):4.717433e-01,18:9.979666e-01):5.627881e-02,(12:5.346749e-01,26:9.355026e-01):2.749038e-01):5.305729e-02,(((60:5.543081e-01,61:3.862909e-01):4.082299e-01,16:9.899911e-01):3.960574e-01,((21:9.174528e-02,9:1.766140e-01):8.769083e-02,13:2.031394e-01):5.746114e-01):2.695358e-01):1.585929e-01):7.217967e-02,(((14:1.694031e-01,15:7.558676e-02):2.161510e-01,20:1.462585e-01):2.051510e-01,24:6.220580e-01):7.094615e-01):1.625812e-01):6.171536e-02):1.402252e-01,((8:8.438755e-01,6:3.541657e-01):1.380958e+00,((25:4.982417e-01,(36:4.691363e-01,37:7.681971e-01):1.609427e-01):2.573148e-01,(38:2.028901e-01,((42:2.928467e-01,35:2.609764e-01):1.027300e-01,41:1.877111e-01):1.779061e-01):7.661709e-01):3.890781e-01):1.093361e-01):1.587594e-01,((52:1.838684e-01,(50:2.956459e-01,51:4.207335e-01):2.053691e-01):1.150862e+00,(62:7.084153e-01,(((56:1.786503e-02,57:3.901823e-02):2.845834e-02,(64:1.227511e-03,58:7.585023e-03):1.177058e-02):2.826822e-01,((63:9.157357e-02,66:3.592685e-02):1.064928e-01,(59:8.944272e-02,65:2.477328e-01):5.079950e-02):4.318576e-01):3.422258e-01):5.713975e-01):4.558313e-01):1.542272e-01):1.106128e+00,((2:1.149939e-02,39:3.517303e-02):2.833609e-01,40:2.606563e-01):4.267187e-01):1.157381e-01):2.922167e-01,23:9.231473e-02):8.687540e-02,22:3.416165e-02,1:6.732221e-02);
   tree gen.3695000 = [&U] (22:8.525834e-02,(23:8.806418e-02,(7:5.634048e-01,(((((3:5.327791e-01,((4:1.152596e-01,5:6.497993e-02):5.905351e-01,55:8.864204e-01):2.619937e-01):2.314378e-01,((33:5.405144e-03,(((31:1.049769e-01,(27:2.921738e-01,(28:1.944375e-03,32:1.540716e-02):9.171707e-02):7.436611e-04):1.629158e-02,29:4.859429e-02):5.273471e-02,30:2.731689e-02):2.542971e-02):6.474928e-01,((68:1.481911e-01,69:3.340621e-01):5.734339e-02,(67:8.021846e-02,70:4.914427e-01):2.785389e-01):5.422800e-01):9.138307e-01):1.930885e-01,((8:9.007732e-01,6:4.354670e-01):9.358944e-01,(((25:7.022092e-01,(36:3.663124e-01,37:6.317075e-01):8.580726e-02):3.954221e-01,((41:2.497332e-01,(35:2.990857e-01,42:3.296595e-01):1.163105e-01):8.688276e-02,38:1.882511e-01):5.034355e-01):2.955409e-01,(((((53:7.045280e-01,(46:2.361398e-01,47:2.188588e-01):3.962188e-01):2.559197e-01,(45:2.317620e-01,48:1.782999e-01):3.984034e-01):1.582701e-01,49:8.781741e-01):9.232129e-01,((50:3.045581e-01,(51:2.275346e-01,52:2.693313e-01):1.555341e-02):1.220981e+00,34:7.351794e-01):3.049031e-01):8.845856e-02,((((12:1.155405e+00,26:7.988809e-01):1.224651e-01,(((9:1.620600e-01,21:2.047202e-01):1.576004e-01,13:4.417545e-02):4.707065e-01,((60:4.958647e-01,61:4.067368e-01):6.874549e-01,16:9.001250e-01):3.563183e-01):2.912711e-01):1.740554e-01,(18:1.267453e+00,((10:6.904902e-01,(44:7.847991e-01,(43:6.310278e-01,54:7.069180e-01):2.363160e-01):7.094181e-01):1.369398e-01,(19:7.203024e-01,17:5.224599e-01):1.899592e-01):2.487303e-01):1.084918e-01):7.334236e-02,(11:1.099628e+00,(24:5.134873e-01,(20:2.831141e-01,(14:1.767746e-01,15:1.054059e-01):8.573855e-02):1.407600e-01):6.397990e-01):2.238104e-01):1.372882e-01):1.354133e-01):1.327485e-01):1.842107e-01):2.447308e-01,(62:6.794828e-01,(((56:2.882151e-02,57:2.835814e-02):1.687826e-02,(64:9.042585e-04,58:4.498595e-03):2.608465e-02):4.465241e-01,((63:7.780504e-02,66:1.106748e-02):1.121096e-01,(59:3.388900e-02,65:2.644746e-01):7.653266e-02):4.332704e-01):2.602071e-01):9.797670e-01):5.365971e-01,((39:1.365529e-02,2:3.118301e-02):1.821009e-01,40:3.239675e-01):4.043162e-01):2.476769e-01):2.637787e-01):6.287431e-02,1:3.132652e-02);
   tree gen.3695500 = [&U] (22:9.568226e-02,(23:9.883116e-02,(7:6.322882e-01,(((((3:5.979182e-01,((4:1.293515e-01,5:7.292455e-02):6.358758e-01,55:9.961738e-01):3.729475e-01):3.423632e-01,((33:4.829466e-03,((((31:1.236047e-01,(28:1.928100e-02,32:3.025718e-02):1.054831e-01):7.973520e-04,27:3.312589e-01):2.702365e-02,29:5.453556e-02):4.534487e-02,30:2.848453e-02):3.212957e-02):7.266570e-01,((68:1.663093e-01,69:3.749055e-01):6.435436e-02,(67:9.002619e-02,70:5.515279e-01):1.025898e-01):7.654694e-01):1.025558e+00):2.166960e-01,(((8:1.010904e+00,6:4.887084e-01):8.818132e-01,((25:7.880633e-01,(36:4.110988e-01,37:7.089418e-01):9.629830e-02):3.264116e-01,((41:2.369946e-01,(35:3.581830e-01,42:3.699646e-01):7.633189e-02):1.545871e-01,38:2.112672e-01):1.105358e+00):3.510359e-01):1.493861e-01,(((((53:7.906656e-01,(46:2.650109e-01,47:2.079971e-01):5.338696e-01):2.872092e-01,(45:2.600979e-01,48:2.000994e-01):4.471133e-01):2.581757e-01,49:9.855421e-01):1.036088e+00,(((50:3.406263e-01,52:3.022605e-01):1.736293e-02,51:2.483225e-01):1.370262e+00,34:1.149445e+00):3.080422e-01):1.432665e-01,((((12:7.980784e-01,26:8.965543e-01):1.366952e-01,(((9:1.818739e-01,21:2.380472e-01):1.770104e-01,13:4.957647e-02):7.521662e-01,((60:5.564905e-01,61:3.526480e-01):7.715051e-01,16:1.010177e+00):3.998828e-01):4.282083e-01):2.129714e-01,(18:1.422416e+00,((10:7.749114e-01,((43:6.783892e-01,54:7.933478e-01):9.955864e-02,44:8.807509e-01):8.042450e-01):1.536824e-01,(19:8.083685e-01,17:5.863373e-01):4.777959e-01):2.791407e-01):1.970321e-01):1.595723e-01,(11:1.109215e+00,(24:5.923591e-01,(20:3.177285e-01,(14:1.983875e-01,15:1.182931e-01):9.622118e-02):1.926538e-01):6.700547e-01):2.511741e-01):2.272387e-01):2.963964e-01):2.512492e-01):2.496975e-01,(62:7.625582e-01,(((56:3.234531e-02,57:3.182529e-02):1.894184e-02,(64:4.509918e-04,58:1.731429e-02):1.110288e-02):3.926398e-01,((63:9.429353e-02,66:2.443274e-02):8.862483e-02,(59:3.803236e-02,65:2.968100e-01):1.190775e-01):4.862432e-01):4.349701e-01):1.099556e+00):6.022030e-01,((39:2.688524e-02,2:3.499553e-02):2.043650e-01,40:3.635766e-01):4.537490e-01):2.779586e-01):1.879915e-01):7.056150e-02,1:3.515658e-02);
   tree gen.3696000 = [&U] (((7:5.240164e-01,(((((55:1.294830e+00,(4:5.098805e-02,5:6.831785e-02):8.915271e-01):5.893176e-01,3:5.322057e-01):3.060118e-01,((((33:8.709988e-02,30:8.681042e-02):2.107408e-02,(31:1.584153e-01,((28:2.566631e-03,32:7.028120e-03):8.221676e-02,27:2.104467e-01):1.746897e-02):3.507159e-02):7.210066e-03,29:3.950408e-02):8.354656e-01,((69:2.870369e-01,68:1.475132e-01):1.120869e-01,(67:1.573995e-01,70:2.486711e-01):2.587759e-01):8.057532e-01):1.014518e+00):1.181550e-01,(((((49:1.017894e+00,(((47:3.373428e-01,46:1.609280e-01):5.205981e-01,53:1.049797e+00):3.314620e-01,(45:3.422622e-01,48:3.254059e-01):6.278428e-01):1.667447e-01):1.121447e+00,34:1.267846e+00):2.686789e-01,((11:9.780884e-01,(20:1.538023e-01,((14:2.427991e-01,15:1.644319e-01):1.181992e-01,24:7.333149e-01):1.149825e-01):1.091944e+00):2.019678e-01,((18:1.112793e+00,((12:1.514224e+00,26:1.043142e+00):1.416478e-01,(((60:6.180870e-01,61:2.972058e-01):7.216153e-01,16:1.005550e+00):5.029013e-01,((21:1.342631e-01,9:2.011154e-01):6.822432e-02,13:1.496304e-01):5.098124e-01):1.292660e-01):1.580956e-01):1.604177e-01,((19:1.002402e+00,17:9.256896e-01):4.375802e-01,((43:7.156714e-01,(54:9.119622e-01,44:8.709087e-01):2.603592e-01):1.009045e+00,10:1.149707e+00):2.008740e-01):1.705327e-01):2.968525e-01):1.216130e-01):1.585202e-01,((8:9.409721e-01,6:2.925125e-01):1.120517e+00,((25:5.555696e-01,(36:6.216801e-01,37:8.180716e-01):1.794609e-01):7.253930e-01,(38:1.158862e-01,((42:3.401663e-01,35:2.863260e-01):2.462741e-01,41:2.093092e-01):2.661913e-01):8.784400e-01):4.352628e-01):7.204510e-02):2.929642e-01,((52:1.647405e-01,(50:3.296630e-01,51:5.149078e-01):1.372712e-01):1.100607e+00,(62:7.058726e-01,(((56:1.589961e-02,57:3.200057e-02):1.009852e-02,(64:2.209750e-03,58:4.682882e-03):1.789192e-02):2.946573e-01,((63:1.021101e-01,66:6.016283e-02):1.394485e-01,(59:9.973403e-02,65:2.762370e-01):8.970159e-02):4.822953e-01):2.962510e-01):8.653507e-01):3.262216e-01):4.438878e-02):9.168524e-01,((2:1.282251e-02,39:4.304451e-02):3.159645e-01,40:2.906475e-01):6.105239e-01):2.581668e-01):2.261910e-01,23:5.020936e-02):1.027069e-01,22:4.601285e-02,1:1.105843e-01);
   tree gen.3696500 = [&U] (((7:5.188779e-01,(((((55:8.404314e-01,(4:5.048806e-02,5:6.764792e-02):8.827847e-01):5.874752e-01,3:5.269869e-01):2.752487e-01,(((((28:3.660889e-03,32:6.576422e-03):8.116429e-02,31:5.409016e-02):1.693954e-02,27:2.083830e-01):3.644925e-02,((33:8.624578e-02,30:6.724909e-02):5.846651e-02,29:3.969658e-02):1.310482e-02):9.041619e-01,(69:2.828318e-01,(68:1.460667e-01,(67:1.670581e-01,70:2.462326e-01):2.407399e-01):1.332234e-01):8.001460e-01):5.851599e-01):4.242965e-01,((((34:1.265608e+00,((49:1.007913e+00,(((47:3.340348e-01,46:1.593499e-01):5.154930e-01,53:1.039503e+00):2.628707e-01,(45:2.954156e-01,48:3.222149e-01):6.216861e-01):1.264753e-01):1.110852e+00,((11:9.684972e-01,((20:1.522941e-01,(14:2.479388e-01,15:1.628195e-01):1.844003e-01):3.063375e-01,24:7.261240e-01):1.098197e+00):1.999873e-01,(((12:1.499375e+00,26:9.077611e-01):1.402588e-01,((((60:6.120260e-01,61:4.515973e-01):7.145391e-01,16:9.956891e-01):4.979698e-01,((21:1.329465e-01,9:1.991433e-01):6.755531e-02,13:1.481631e-01):5.048131e-01):8.757381e-02,18:1.149600e+00):1.312657e-01):1.205445e-01,((19:9.925721e-01,17:9.166122e-01):2.015489e-01,((43:7.086535e-01,(54:9.030195e-01,44:8.623685e-01):2.656803e-01):9.991506e-01,10:1.138432e+00):1.989043e-01):3.687363e-01):1.201435e-01):3.441440e-01):4.009435e-02):2.353411e-01,((8:9.317449e-01,6:2.896441e-01):1.109529e+00,((25:5.501217e-01,(36:4.397750e-01,37:8.100495e-01):3.577142e-01):4.045311e-01,(38:1.147498e-01,((42:3.368306e-01,35:2.835183e-01):1.014309e-01,41:2.072567e-01):3.020520e-01):8.698259e-01):3.780369e-01):1.171483e-01):2.900914e-01,(52:1.631251e-01,(50:3.264303e-01,51:3.144987e-01):1.359251e-01):1.131533e+00):1.075840e-01,(62:6.989507e-01,(((56:7.513836e-03,57:3.168677e-02):3.759995e-02,(64:2.664049e-03,58:8.046199e-03):2.381727e-02):2.690017e-01,((63:1.011088e-01,66:5.957287e-02):2.184812e-01,(59:9.875603e-02,65:2.106642e-01):8.882197e-02):4.045249e-01):2.933459e-01):8.568651e-01):1.024263e-01):9.078617e-01,((2:1.269677e-02,39:2.551307e-02):3.128661e-01,40:2.877974e-01):2.131706e-01):3.820951e-01):3.002346e-01,23:4.971700e-02):1.016998e-01,22:1.007583e-01,1:1.186120e-01);
   tree gen.3697000 = [&U] ((((((39:1.088339e-02,2:2.319658e-02):2.754881e-01,40:1.927129e-01):2.447375e-01,((((((52:2.660160e-01,(50:2.606575e-01,51:2.548175e-01):2.587449e-02):1.311605e+00,34:6.525576e-01):5.571007e-01,(((12:1.188806e+00,26:9.802516e-01):1.063208e-01,(((((43:7.999803e-01,44:7.246006e-01):8.588247e-02,54:1.067049e+00):5.008803e-01,(19:8.000288e-01,17:6.778502e-01):5.506255e-01):4.232835e-02,10:1.148184e+00):3.579844e-01,(18:1.309937e+00,(((16:9.770373e-01,(61:4.137976e-01,60:5.595125e-01):7.877576e-01):3.671156e-01,(13:1.903608e-01,(9:1.743697e-01,21:9.982750e-02):9.362839e-02):4.732327e-01):4.591610e-01,11:9.472137e-01):6.705949e-02):1.251064e-01):8.982208e-02):9.259915e-02,(24:7.377778e-01,(20:2.450918e-01,(15:1.383153e-01,14:1.975630e-01):1.882147e-01):3.372679e-03):9.972995e-01):1.481028e-01):1.976217e-02,(49:1.216033e+00,((45:2.267763e-01,48:3.032600e-01):2.834527e-01,((47:3.874772e-01,46:5.930740e-02):6.441567e-01,53:6.773260e-01):2.699520e-01):3.186405e-01):9.968219e-01):1.990107e-01,(((8:5.898333e-01,6:4.299401e-01):7.478373e-01,(((41:2.282809e-01,(42:2.507513e-01,35:3.835180e-01):5.918581e-02):2.094654e-01,38:1.439006e-01):6.965010e-01,((25:7.405385e-01,36:4.822442e-01):9.551165e-02,37:4.889289e-01):3.243638e-01):3.619944e-01):1.126239e-01,(((((31:5.963652e-02,(27:2.838038e-01,(32:4.044625e-04,28:3.045199e-03):5.440231e-02):1.026699e-02):4.950863e-02,(30:2.963473e-02,33:7.920287e-02):3.019825e-02):1.046740e-02,29:2.905118e-02):8.134047e-01,((68:1.277587e-01,69:3.895360e-01):1.172395e-01,(70:1.084955e-01,67:2.806682e-01):1.542727e-01):4.300237e-01):7.305083e-01,(((4:4.385599e-02,5:1.241534e-01):5.361775e-01,55:1.084436e+00):4.635753e-01,3:7.277249e-01):1.860295e-01):1.966377e-01):5.279707e-01):4.650349e-02,(62:7.653095e-01,(((64:3.058275e-03,58:1.616112e-02):6.377729e-03,(56:9.661307e-03,57:3.496526e-02):6.720437e-03):3.296272e-01,((63:8.956242e-02,66:2.968381e-02):7.157645e-02,(65:1.898911e-01,59:9.666531e-02):1.031282e-01):4.159264e-01):2.748280e-01):9.155989e-01):1.018021e+00):2.962082e-01,7:5.867612e-01):2.190361e-01,23:1.520921e-01):1.003336e-01,22:3.286145e-02,1:1.634698e-01);
   tree gen.3697500 = [&U] ((((((39:1.267663e-02,2:2.701864e-02):3.208799e-01,40:3.521423e-01):2.850626e-01,((((((52:2.799587e-01,(50:3.036056e-01,51:2.968034e-01):3.013779e-02):1.527716e+00,34:7.600786e-01):8.359911e-01,((49:1.416396e+00,((45:2.428127e-01,48:3.532277e-01):3.301568e-01,((47:4.513212e-01,46:5.262230e-02):7.502934e-01,53:7.889280e-01):3.323802e-01):2.893444e-01):1.111948e+00,(((12:1.278152e+00,26:1.096575e+00):3.604792e-01,(((19:9.318484e-01,17:7.895386e-01):6.188513e-01,(10:1.337368e+00,((43:9.317919e-01,44:8.439920e-01):1.007803e-01,54:1.215814e+00):5.744048e-01):4.629560e-02):4.525049e-01,(11:1.053881e+00,(((16:1.138022e+00,(61:4.819785e-01,60:6.517025e-01):1.028857e+00):2.792622e-01,(13:1.734457e-01,(9:2.031003e-01,21:1.162759e-01):1.090554e-01):5.512066e-01):6.007250e-01,18:1.478170e+00):9.792410e-02):1.205219e-01):6.366872e-02):1.720698e-01,(24:8.593404e-01,(20:4.443145e-01,(15:1.611053e-01,14:2.301152e-01):2.192266e-01):1.491249e-01):1.022771e+00):8.404865e-02):1.626160e-01):2.137213e-01,((8:6.870193e-01,6:4.653528e-01):9.343639e-01,(((41:2.658945e-01,(42:2.920672e-01,35:4.467097e-01):7.510876e-02):2.821225e-01,38:1.676109e-01):7.797189e-01,(25:8.072763e-01,(36:5.617029e-01,37:5.713767e-01):1.626586e-01):4.236590e-01):4.216397e-01):1.323517e-01):2.321844e-01,(((((31:6.946275e-02,((32:2.998284e-04,28:3.546952e-03):3.849503e-02,27:2.060123e-01):1.219542e-02):5.502940e-02,(30:3.451760e-02,33:4.274921e-02):3.517398e-02):2.053381e-02,29:3.383790e-02):9.474282e-01,((68:2.445380e-01,69:4.537193e-01):6.055630e-02,(70:1.263721e-01,67:3.269135e-01):1.653578e-01):4.994260e-01):8.508731e-01,(((4:9.711516e-03,5:1.446099e-01):6.245227e-01,55:1.263117e+00):6.501649e-01,3:8.476311e-01):2.166813e-01):2.290375e-01):1.539110e-01,(62:8.914084e-01,(((64:3.717057e-03,58:5.089123e-03):2.705388e-02,(56:5.858837e-03,57:4.072643e-02):2.798657e-03):4.597889e-01,((63:1.043195e-01,66:3.457477e-02):9.786964e-02,(65:2.211791e-01,59:6.061830e-02):1.201205e-01):4.844580e-01):6.337619e-02):1.266242e+00):1.185759e+00):3.450140e-01,7:6.834409e-01):2.551264e-01,23:1.771521e-01):1.168655e-01,22:8.338270e-02,1:6.073689e-02);
   tree gen.3698000 = [&U] (22:1.006198e-01,((7:6.841714e-01,((40:3.150044e-01,(39:3.540466e-02,2:4.209005e-02):3.773113e-01):4.723015e-01,(((((63:5.262471e-02,66:2.576065e-02):1.233687e-01,(59:6.915087e-02,65:2.565234e-01):9.715405e-02):2.865349e-01,((56:2.004016e-02,57:1.984130e-02):1.583175e-02,(64:1.213077e-02,58:7.785388e-03):1.563175e-02):3.377757e-01):3.821125e-01,62:5.408282e-01):8.384857e-01,((((((14:1.930992e-01,15:9.584302e-02):6.617147e-02,20:3.145191e-01):2.126070e-01,24:1.008328e+00):6.292770e-01,((26:8.101170e-01,12:8.168055e-01):2.035140e-01,(11:1.067493e+00,(((((61:6.480821e-01,60:4.954675e-01):6.808988e-01,16:6.951529e-01):1.001620e+00,((9:1.620882e-01,21:1.437212e-01):1.121268e-01,13:1.262572e-01):3.641182e-01):4.133392e-01,18:8.223297e-01):4.054307e-01,(10:1.017496e+00,((17:4.075369e-01,19:8.604399e-01):5.228198e-01,((54:8.118834e-01,43:5.708651e-01):1.257586e-01,44:5.240798e-01):8.988443e-01):1.864629e-01):3.217572e-01):2.302472e-01):5.569372e-02):1.240414e-01):4.007283e-01,(((((37:7.198910e-01,(25:8.949904e-01,36:4.895826e-01):1.290324e-01):5.973495e-01,(((35:2.606550e-01,42:4.366102e-01):1.006037e-01,41:2.230431e-01):3.035034e-01,38:3.894933e-02):7.721169e-01):1.280522e-01,((53:8.584500e-01,(46:9.627029e-02,47:3.631715e-01):3.826236e-01):1.808640e-01,(49:1.341710e+00,(48:2.713202e-01,45:1.955085e-01):4.698497e-01):1.833866e-02):9.374227e-01):7.699483e-02,(6:3.862996e-01,8:6.771914e-01):8.488303e-01):2.498995e-01,((52:2.055729e-01,(51:3.661636e-01,50:2.450450e-01):1.899142e-02):1.501489e+00,34:1.005503e+00):2.879931e-01):4.028336e-04):3.161310e-01,((((68:1.475005e-01,69:2.541512e-01):3.540453e-03,(70:4.330431e-01,67:2.568844e-01):1.167146e-01):8.576984e-01,((30:5.542218e-02,((31:7.784014e-02,((32:3.784167e-03,28:7.120829e-03):7.802178e-02,27:2.335095e-01):2.397040e-02):2.422644e-02,29:4.168855e-02):4.441759e-02):1.428667e-02,33:2.212334e-02):7.581691e-01):6.774476e-01,(((4:9.435225e-02,5:2.578437e-02):7.419001e-01,55:7.584579e-01):3.647418e-01,3:6.860673e-01):1.646514e-01):4.526830e-01):3.293424e-01):8.027446e-01):2.946239e-01):9.115888e-02,23:5.643171e-02):1.116231e-01,1:7.026457e-02);
   tree gen.3698500 = [&U] (22:9.321714e-02,((7:7.070607e-01,((40:1.161894e-01,(39:5.172711e-03,2:4.349819e-02):3.899344e-01):6.420722e-01,(((((63:9.133664e-02,66:2.662249e-02):9.450232e-02,(59:7.146434e-02,65:2.651055e-01):6.777296e-02):3.663478e-01,((56:3.738299e-02,57:2.758422e-02):1.673206e-02,(64:6.334492e-03,58:3.109331e-03):2.030439e-02):4.993208e-01):3.948963e-01,62:5.989394e-01):8.665377e-01,(((((26:8.372198e-01,12:8.441321e-01):2.103227e-01,(((((61:6.697640e-01,60:5.928067e-01):7.036786e-01,16:7.184096e-01):1.614178e-01,((9:1.675109e-01,21:1.485294e-01):1.937089e-01,13:1.194773e-01):3.916606e-01):4.271676e-01,18:8.498411e-01):4.189945e-01,(10:1.051536e+00,((17:7.211909e-01,19:8.892264e-01):1.771122e-01,((54:8.390453e-01,43:5.899637e-01):1.299659e-01,44:5.416132e-01):9.289156e-01):4.587136e-02):3.029718e-01):1.644062e-01):5.911802e-02,(11:1.103206e+00,(((14:1.995595e-01,15:8.365217e-02):8.639567e-02,20:3.250415e-01):2.197199e-01,24:1.079796e+00):6.503298e-01):1.311044e-01):4.141349e-01,((((((36:3.783670e-01,25:6.912567e-01):4.316686e-02,37:7.160447e-01):4.215469e-01,(((35:2.693753e-01,42:4.512172e-01):6.832142e-02,41:2.305051e-01):3.136573e-01,38:4.025240e-02):6.702062e-01):4.885024e-01,((48:2.729471e-01,45:2.020494e-01):4.719198e-01,((53:8.871698e-01,(46:9.949105e-02,47:3.753216e-01):3.954245e-01):8.485873e-02,49:1.386598e+00):1.999917e-02):9.687847e-01):9.640479e-02,(6:3.992235e-01,8:7.931486e-01):6.622735e-01):1.209647e-01,(((51:3.784138e-01,50:2.532431e-01):2.011012e-02,52:2.425990e-01):1.578958e+00,34:1.039142e+00):2.791255e-01):4.319216e-02):3.245562e-01,((((68:1.524352e-01,69:5.146686e-01):1.607418e-01,(70:4.475308e-01,67:2.654786e-01):1.206193e-01):7.036619e-01,((30:2.347017e-02,((31:8.044432e-02,((32:4.571713e-03,28:3.516323e-02):6.116703e-02,27:2.413217e-01):3.546688e-03):2.503694e-02,29:4.308326e-02):4.590360e-02):8.882096e-02,33:1.607929e-02):7.835340e-01):7.810470e-01,(((4:8.139193e-02,5:6.563761e-02):7.667208e-01,55:7.838325e-01):3.769444e-01,3:7.090200e-01):9.015696e-02):4.678278e-01):3.403607e-01):8.296008e-01):3.305976e-01):1.342542e-01,23:5.831966e-02):1.387379e-01,1:9.614875e-02);
   tree gen.3699000 = [&U] (22:8.942657e-02,((7:6.783089e-01,((40:3.014697e-01,(39:3.304194e-02,2:4.172939e-02):3.740782e-01):3.598996e-01,(((((63:1.026783e-01,66:2.553992e-02):9.065950e-02,(59:6.855833e-02,65:2.215695e-01):4.024155e-02):3.514507e-01,((56:4.181114e-02,57:7.820331e-03):2.917514e-02,(64:1.039933e-02,58:1.332127e-02):1.947873e-02):4.701755e-01):3.788383e-01,62:5.745842e-01):8.313010e-01,(((((((36:3.629811e-01,25:6.631476e-01):1.182613e-01,37:6.869276e-01):2.702152e-01,(((35:2.584215e-01,42:2.284650e-01):3.806401e-02,41:2.211319e-01):3.009028e-01,38:3.861559e-02):6.429531e-01):4.686380e-01,((48:2.618481e-01,45:1.938333e-01):4.682455e-01,((53:8.510941e-01,(46:9.544537e-02,47:2.884266e-01):3.793450e-01):2.829842e-01,49:1.327555e+00):4.163338e-03):9.364172e-01):9.248460e-02,(6:3.829895e-01,8:7.608962e-01):1.185424e+00):8.332227e-02,((((51:3.630261e-01,50:2.429452e-01):1.929236e-02,52:2.327340e-01):1.110450e+00,34:9.968868e-01):2.677752e-01,((((((61:3.417414e-01,60:7.125302e-01):6.750643e-01,16:6.891963e-01):3.082138e-01,((9:1.606993e-01,21:1.424896e-01):1.542371e-01,13:1.146189e-01):3.878305e-01):4.097974e-01,18:8.152834e-01):1.693423e-01,((17:6.918646e-01,19:7.484918e-01):2.882433e-01,(((44:5.095089e-01,43:7.012502e-01):1.656710e-01,54:8.049265e-01):9.278498e-01,10:8.727272e-01):2.995798e-02):1.739573e-01):5.403768e-02,((26:8.689003e-01,12:8.098065e-01):4.158417e-01,(11:9.250001e-01,(24:1.035887e+00,((14:1.050547e-01,15:1.045154e-01):1.686389e-01,20:3.118241e-01):1.871876e-02):6.238849e-01):2.035766e-01):1.080857e-01):4.549943e-01):4.143580e-02):3.113585e-01,((((68:1.646775e-01,69:4.937402e-01):6.815866e-02,(70:4.945505e-01,67:2.546832e-01):1.555151e-01):7.321616e-01,((30:2.774671e-02,(((31:7.297193e-02,(32:5.092760e-03,28:1.447259e-02):8.545996e-02):2.381048e-03,27:2.315086e-01):3.292649e-02,29:9.255808e-02):4.103461e-02):8.520916e-02,33:1.542544e-02):7.516726e-01):7.492867e-01,(((4:7.797301e-02,5:6.296854e-02):7.355430e-01,55:7.519589e-01):3.616164e-01,3:6.801886e-01):1.580047e-01):3.861973e-01):4.064837e-01):7.958661e-01):3.171542e-01):1.287949e-01,23:5.594816e-02):1.330963e-01,1:3.557530e-02);
   tree gen.3699500 = [&U] (22:8.903399e-02,((7:6.753311e-01,((40:2.426558e-01,(39:1.851563e-02,2:4.154619e-02):3.724360e-01):5.226799e-01,(((((63:7.735104e-02,66:3.121554e-02):1.240570e-01,(59:7.803095e-02,65:2.205968e-01):2.033569e-02):3.499078e-01,((56:4.162759e-02,57:2.365415e-02):2.904706e-02,(64:1.035368e-02,58:1.326279e-02):1.939322e-02):4.681114e-01):3.343978e-01,62:5.720618e-01):8.276516e-01,((((((48:2.606986e-01,45:1.929824e-01):4.661899e-01,((53:8.473578e-01,(46:9.502636e-02,47:2.871604e-01):3.776797e-01):2.817419e-01,49:1.310326e+00):4.145060e-03):9.525498e-01,((((36:3.613876e-01,25:5.941253e-01):1.802651e-01,37:6.839120e-01):2.130306e-01,(((35:2.572870e-01,42:2.393028e-01):1.423055e-01,41:2.201611e-01):2.266441e-01,38:2.144407e-01):6.401305e-01):4.665807e-01,(6:3.813082e-01,8:7.575558e-01):1.209052e+00):9.053716e-02):8.397389e-02,((52:2.391181e-01,(50:2.310364e-01,51:3.534764e-01):1.897903e-02):1.102103e+00,34:9.925105e-01):2.665996e-01):9.938427e-02,(((10:9.998246e-01,(((44:4.896598e-01,54:1.185879e+00):1.679651e-01,43:6.984272e-01):6.034218e-01,(17:6.888273e-01,19:7.452059e-01):2.869779e-01):1.730838e-01):2.775435e-01,(11:9.011340e-01,((24:7.506881e-01,(14:9.023725e-02,15:1.022592e-01):1.136897e-01):1.911049e-02,20:2.965673e-01):6.211460e-01):2.728730e-01):2.957560e-03,(((((61:3.402412e-01,60:7.094022e-01):6.721008e-01,16:6.861708e-01):7.230196e-01,((9:1.599938e-01,21:1.127293e-01):2.190857e-01,13:1.141157e-01):3.861279e-01):4.079984e-01,18:8.117043e-01):1.685989e-01,(26:8.650858e-01,12:8.062515e-01):1.633717e-01):2.103501e-01):4.277908e-01):2.469198e-01,((((68:1.639546e-01,69:3.611571e-01):1.269327e-01,(70:4.923795e-01,67:9.515458e-02):9.116063e-02):9.859434e-01,(((31:7.265159e-02,((32:9.259605e-03,28:8.974461e-03):8.440243e-02,27:2.304923e-01):1.590559e-03):3.277124e-02,29:9.215175e-02):3.346883e-03,(30:4.030471e-02,33:2.743891e-02):4.715343e-02):7.409891e-01):7.459973e-01,(((4:5.650222e-02,5:2.723102e-02):7.105029e-01,55:7.486578e-01):3.088587e-01,3:6.772025e-01):3.312280e-01):4.519341e-01):3.448789e-01):7.923722e-01):3.157619e-01):4.509370e-01,23:5.570255e-02):1.325120e-01,1:3.541913e-02);
   tree gen.3700000 = [&U] ((23:1.335973e-01,(((40:1.619862e-01,(2:2.419746e-02,39:5.115157e-02):5.210132e-01):2.920601e-01,(((((34:1.056216e+00,(52:1.962470e-01,(51:1.928091e-01,50:2.583997e-01):8.865801e-02):1.966453e+00):2.684987e-01,(((((19:5.987657e-01,17:7.379931e-01):3.718181e-01,((44:4.887793e-01,54:8.341579e-01):1.998478e-01,43:4.393158e-01):4.340998e-01):2.740332e-01,10:1.109798e+00):4.204166e-01,(((((60:6.580768e-01,61:4.289161e-01):5.487501e-01,16:7.840065e-01):2.419378e-01,(13:2.317483e-01,(21:1.124461e-01,9:1.572115e-01):1.051444e-01):5.503750e-01):2.836889e-01,18:1.129301e+00):1.192915e-01,(12:7.378054e-01,26:7.537195e-01):3.515747e-01):6.494530e-02):1.190846e-01,((((14:1.992753e-01,15:7.805063e-02):1.631615e-01,20:4.280725e-01):2.351293e-01,24:7.401710e-01):7.745484e-01,11:8.130102e-01):2.744591e-01):1.475447e-01):1.012838e-02,(((8:6.793305e-01,6:7.099052e-01):7.931861e-01,((38:1.769202e-01,((42:3.187375e-01,35:2.219655e-01):1.031931e-01,41:1.429402e-01):2.616142e-01):8.151364e-01,((36:3.729172e-01,37:5.697289e-01):1.690665e-01,25:6.832373e-01):2.532234e-01):2.533759e-01):6.258320e-02,((((46:1.562377e-01,47:2.683140e-01):4.081537e-01,53:8.928896e-01):2.433028e-01,(48:2.177562e-01,45:2.646967e-01):6.307463e-01):2.179029e-01,49:9.317128e-01):6.955049e-01):1.012484e-01):2.744528e-01,(((55:1.139118e+00,(5:2.198650e-02,4:6.636886e-02):8.130940e-01):5.597271e-01,3:4.613257e-01):2.546279e-01,((68:2.603439e-01,(69:3.447127e-01,(67:2.386228e-01,70:3.463281e-01):1.416845e-01):4.831250e-02):4.426729e-01,(30:1.195957e-02,((((28:3.461772e-03,32:1.373061e-02):1.570706e-01,(27:1.536570e-01,31:7.958261e-02):1.700540e-02):1.699433e-02,29:3.847597e-02):4.124198e-02,33:4.483008e-02):9.603858e-02):1.003280e+00):1.304037e+00):4.441324e-01):2.071455e-01,(62:5.422290e-01,(((57:4.698302e-02,56:3.227652e-02):2.029749e-02,(64:4.195711e-03,58:1.066349e-03):9.700083e-03):4.525556e-01,((66:5.403106e-02,63:8.827528e-02):1.598013e-01,(59:1.589371e-01,65:2.390459e-01):1.322232e-02):3.114552e-01):1.505856e-01):9.437052e-01):6.374664e-01):4.974791e-01,7:5.816758e-01):3.377816e-01):7.675065e-02,22:5.779993e-02,1:7.522712e-02);
   tree gen.3700500 = [&U] (((((((((18:1.357489e+00,(((((43:6.552526e-01,44:6.317134e-01):3.665746e-01,54:8.219056e-01):6.206745e-01,10:1.042841e+00):3.118284e-01,(19:9.964298e-01,17:3.083778e-01):5.200993e-01):6.237415e-01,(((26:8.255994e-01,12:9.587794e-01):1.914921e-01,(11:1.097127e+00,((16:7.485737e-01,(60:6.152816e-01,61:4.352162e-01):6.603826e-01):4.708640e-01,((13:2.699138e-01,9:1.997966e-01):3.638503e-02,21:7.956857e-02):2.950351e-01):3.619339e-01):1.993370e-01):8.230912e-02,(((14:1.603643e-01,15:1.329861e-01):1.177520e-01,20:2.972962e-01):1.023115e-01,24:8.492893e-01):8.436549e-01):2.291661e-02):7.999818e-02):2.024046e-01,((50:1.881942e-01,(51:2.937980e-01,52:3.780341e-01):8.026194e-02):1.515890e+00,34:5.400145e-01):4.733491e-01):5.207623e-02,((6:6.762258e-01,8:7.649253e-01):7.715955e-01,((49:1.018389e+00,((48:3.020268e-01,45:2.516677e-01):4.764463e-01,((47:1.806356e-01,46:2.607380e-01):2.391665e-01,53:8.677294e-01):1.989143e-01):1.267896e-01):9.010703e-01,((38:1.226627e-01,(41:2.126790e-01,(35:2.705834e-01,42:2.546738e-01):1.019433e-01):2.402754e-01):1.021120e+00,((36:7.193142e-01,37:9.266391e-01):9.369980e-02,25:6.585575e-01):2.058666e-01):2.804883e-01):1.165543e-01):1.668381e-01):2.564058e-01,(((((((28:1.159984e-03,32:1.758917e-02):9.613348e-02,27:2.553042e-01):9.161839e-03,31:1.182925e-01):9.379337e-03,29:1.476884e-02):1.828442e-02,(30:5.036116e-02,33:3.092295e-02):1.662679e-02):8.833530e-01,((68:3.767030e-01,69:3.252867e-01):5.052063e-02,(67:4.112731e-01,70:2.846567e-01):8.417537e-02):7.757462e-01):4.831681e-01,((55:8.575427e-01,(5:9.058130e-02,4:2.824767e-02):5.518721e-01):1.246017e-01,3:6.604950e-01):2.591645e-01):4.662572e-01):5.846825e-02,(62:5.568901e-01,(((56:2.350193e-02,57:2.048359e-02):7.503484e-03,(58:6.975016e-03,64:5.104052e-03):1.008459e-02):2.490111e-01,((65:2.083462e-01,59:4.797419e-02):4.984140e-02,(66:2.120073e-02,63:1.220364e-01):1.084881e-01):4.556809e-01):3.045058e-01):1.067157e+00):8.187744e-01,((39:3.602175e-02,2:4.809956e-02):3.371661e-01,40:3.673548e-01):3.991913e-01):3.013443e-01,7:4.983213e-01):3.867132e-01,23:1.309543e-01):9.868424e-02,22:2.634322e-02,1:5.599832e-02);
   tree gen.3701000 = [&U] (22:8.472730e-02,(23:6.421780e-02,(7:4.318410e-01,(((((3:6.728268e-01,((4:3.137633e-02,5:5.305810e-02):7.328773e-01,55:1.422417e+00):2.515088e-01):8.565610e-01,((30:2.146218e-02,((29:3.845216e-02,(((28:1.204980e-03,32:3.435492e-03):5.949876e-02,27:2.281980e-01):6.746920e-02,31:9.400465e-02):6.891670e-02):5.828106e-02,33:2.466017e-02):4.762044e-02):6.674199e-01,((67:2.288441e-01,70:3.575579e-01):9.010137e-02,(69:2.931249e-01,68:1.036457e-01):5.635628e-02):6.334038e-01):1.499190e+00):2.507790e-01,(((((52:1.381679e-01,(51:3.167175e-01,50:4.446210e-01):1.231188e-01):1.792033e+00,34:1.642538e+00):7.472301e-02,((((45:3.061785e-01,48:2.499671e-01):3.468851e-01,(53:1.045210e+00,(46:1.706308e-01,47:2.978287e-01):3.501179e-01):2.574805e-01):2.156051e-01,49:1.159605e+00):8.580749e-01,((((((43:1.067486e+00,54:7.148060e-01):3.863396e-02,44:6.350959e-01):8.804039e-01,(19:9.246688e-01,17:6.378994e-01):7.563643e-01):3.735637e-02,10:9.270730e-01):8.743063e-02,18:1.376933e+00):4.896571e-01,((((21:7.397950e-02,(9:2.770236e-01,13:2.611206e-01):3.452449e-02):8.179405e-01,((60:3.925760e-01,61:3.480973e-01):6.265512e-01,16:6.388282e-01):5.281612e-01):4.636047e-01,(26:7.649900e-01,12:9.780148e-01):1.114588e-01):2.265831e-01,((24:8.690695e-01,(20:3.851592e-01,(14:1.982924e-01,15:8.952507e-02):1.270502e-01):1.204565e-01):5.349409e-01,11:1.134675e+00):4.227450e-01):3.553528e-02):2.604945e-01):4.647698e-02):5.736503e-02,((25:5.157187e-01,(37:5.139751e-01,36:5.902297e-01):1.926102e-01):2.847060e-01,((41:1.270954e-01,(35:2.691307e-01,42:3.233304e-01):1.979854e-01):4.486167e-01,38:1.266409e-01):8.740296e-01):2.338105e-01):1.843666e-01,(8:8.091657e-01,6:6.026697e-01):1.192929e+00):1.074794e-01):3.142305e-01,(62:4.944118e-01,(((57:2.666620e-02,56:1.902936e-02):3.187111e-02,(64:2.923977e-04,58:2.105996e-03):1.535542e-02):3.736193e-01,((63:8.761325e-02,66:9.323655e-02):8.795206e-02,(59:9.512264e-02,65:2.365480e-01):6.578793e-02):2.701875e-01):3.448471e-01):1.043981e+00):8.144193e-01,((39:2.623565e-02,2:4.010460e-02):4.100409e-01,40:2.388376e-01):3.912252e-01):2.805409e-01):1.776619e-01):1.393040e-01,1:3.131718e-02);
   tree gen.3701500 = [&U] ((23:9.124040e-02,(((40:1.912891e-01,(2:2.702863e-02,39:4.439599e-02):4.060699e-01):3.546288e-01,((((34:9.745806e-01,((52:1.788304e-01,51:3.852177e-01):1.467779e-01,50:2.384278e-01):1.899050e+00):3.262787e-01,((((((44:6.185019e-01,43:5.855200e-01):2.593545e-01,54:7.714514e-01):4.577553e-01,10:1.075123e+00):9.399177e-02,(19:5.524867e-01,17:8.695458e-01):3.087183e-01):3.198396e-01,(((((60:5.902608e-01,61:2.547732e-01):8.187882e-01,16:7.234102e-01):2.419547e-01,((9:1.317708e-01,21:1.037551e-01):8.225291e-02,13:1.430794e-01):7.090570e-01):4.644931e-01,(12:9.629381e-01,26:9.308610e-01):1.483291e-01):7.718221e-03,18:1.045431e+00):5.505667e-02):1.086605e-01,((((14:1.838732e-01,15:1.039301e-01):1.045313e-01,20:3.292103e-01):2.405742e-01,24:7.069075e-01):5.718238e-01,11:7.501721e-01):1.724763e-01):3.285957e-01):7.989706e-02,((8:6.304473e-01,6:6.550361e-01):8.456004e-01,(((38:1.678648e-01,((42:2.095657e-01,35:2.221798e-01):8.976634e-02,41:1.749295e-01):2.202342e-01):7.521340e-01,((36:4.709175e-01,37:6.692730e-01):1.282127e-01,25:6.304294e-01):2.336516e-01):4.386053e-01,((((46:8.132117e-02,47:2.621200e-01):3.716674e-01,53:8.238776e-01):2.244978e-01,(48:2.009257e-01,45:3.152626e-01):5.006323e-01):4.108329e-01,49:8.597002e-01):6.417489e-01):6.216114e-02):1.799777e-01):2.464723e-01,((62:5.003198e-01,(((64:3.460088e-03,58:3.529009e-03):8.702359e-03,(57:4.284143e-02,56:1.651506e-02):3.015563e-02):2.914114e-01,((66:3.864009e-02,63:5.974846e-02):6.547836e-02,(59:8.465435e-02,65:2.222565e-01):8.432192e-02):4.685112e-01):2.985646e-01):5.926799e-01,(((55:1.051074e+00,(5:1.763843e-02,4:6.123917e-02):7.009632e-01):2.350982e-01,3:5.791201e-01):1.955328e-01,(((67:2.162114e-01,70:2.091178e-01):3.255364e-01,(69:3.196329e-01,68:5.326681e-01):3.863814e-02):8.520288e-01,(30:3.067931e-03,((((28:6.921872e-03,32:7.812635e-03):6.168127e-02,(27:1.529085e-01,31:9.010207e-02):4.676453e-02):1.815923e-02,29:1.211803e-01):3.378723e-02,33:4.136514e-02):5.080662e-02):7.532988e-01):8.928357e-01):3.653234e-01):4.605016e-02):4.576886e-01):4.003575e-01,7:5.820778e-01):2.559331e-01):1.486623e-01,22:7.227864e-02,1:4.670549e-02);
   tree gen.3702000 = [&U] (22:1.274681e-02,(23:6.053792e-02,(7:4.987659e-01,(((((8:7.627979e-01,6:3.810026e-01):1.124570e+00,((((25:4.861664e-01,(37:5.747249e-01,36:5.564076e-01):2.035806e-01):3.867449e-01,((41:1.198124e-01,(35:2.537086e-01,42:4.172535e-01):1.945715e-01):4.229095e-01,38:1.193840e-01):8.239449e-01):3.749682e-01,(52:1.302504e-01,(51:2.985685e-01,50:3.708946e-01):1.312775e-01):1.696902e+00):1.957525e-01,(((((18:1.294938e+00,((54:6.892736e-01,(43:5.580428e-01,44:6.713892e-01):5.605334e-02):7.055484e-01,(19:5.997980e-01,17:5.130458e-01):4.986498e-01):3.453056e-02):3.385970e-01,10:9.607918e-01):4.533950e-01,((((21:6.824695e-02,(9:2.598679e-01,13:2.478821e-01):5.205917e-02):6.552964e-01,((60:3.700801e-01,61:3.281502e-01):5.906478e-01,16:1.089283e+00):4.978959e-01):4.370386e-01,(26:8.651193e-01,12:9.219714e-01):4.391753e-02):2.081156e-01,((24:8.192690e-01,(20:2.998474e-01,(14:1.869296e-01,15:1.908211e-01):1.197698e-01):2.480635e-01):5.042870e-01,11:1.145650e+00):4.172760e-01):1.857512e-01):2.271421e-01,(((45:2.886335e-01,48:2.356432e-01):3.270075e-01,(53:9.853158e-01,(46:1.608531e-01,47:2.807622e-01):4.255695e-01):3.758737e-01):1.975468e-01,49:1.093156e+00):8.040138e-01):8.422625e-02,34:1.498351e+00):7.577898e-02):2.269175e-01):2.981292e-01,((3:6.342716e-01,((4:1.306686e-01,5:5.001770e-02):4.227723e-01,55:1.227051e+00):5.658023e-01):2.196753e-01,(((29:2.123448e-02,(((28:2.139519e-03,32:2.262867e-03):6.175176e-02,31:7.953376e-02):5.950392e-04,27:3.208326e-01):2.823266e-02):5.129389e-02,(33:5.986416e-02,30:4.752440e-02):6.129935e-03):6.501276e-01,((67:1.267553e-01,70:2.788722e-01):2.487930e-01,(68:1.941717e-01,69:2.871008e-01):9.078305e-02):5.511553e-01):1.371659e+00):6.701889e-01):4.544076e-02,(62:6.864923e-01,(((57:2.109846e-02,56:2.974596e-02):2.477864e-02,(64:9.825864e-04,58:1.153258e-03):1.017499e-02):3.801955e-01,((63:8.259273e-02,66:9.213937e-02):8.291212e-02,(59:8.967180e-02,65:2.122491e-01):8.586895e-02):2.910064e-01):3.315792e-01):6.714867e-01):1.260666e+00,((39:1.993296e-02,2:2.737389e-02):4.170867e-01,40:2.251514e-01):3.688067e-01):2.595126e-01):1.751305e-01):1.313214e-01,1:9.566278e-02);
   tree gen.3702500 = [&U] (((7:3.789761e-01,(((62:5.377626e-01,((64:7.887227e-04,((56:2.750019e-02,57:1.495204e-02):3.237643e-02,58:2.095495e-03):1.191663e-02):3.230579e-01,((63:6.571187e-02,66:5.751533e-02):1.166457e-01,(59:5.893735e-02,65:1.998179e-01):4.826808e-02):3.524224e-01):1.054891e-01):9.945909e-01,(((((55:9.187807e-01,(4:4.232509e-02,5:2.260792e-02):6.422910e-01):2.656642e-01,3:6.972419e-01):3.970473e-01,((((29:3.602770e-02,(((28:1.239915e-03,32:3.332998e-04):5.145871e-02,31:1.059798e-01):4.752787e-03,27:1.865783e-01):4.822141e-02):2.239647e-02,30:7.485584e-02):2.591284e-03,33:5.050299e-02):8.731191e-01,(69:3.364250e-01,(68:2.334059e-01,(67:2.060302e-01,70:1.717543e-01):2.156294e-01):1.587202e-01):6.187789e-01):7.136186e-01):2.567593e-01,(((25:7.254396e-01,(37:6.641847e-01,36:4.959364e-01):1.170528e-01):2.205113e-01,(38:6.911140e-02,((42:2.860168e-01,35:3.592784e-01):1.442709e-01,41:2.896676e-01):2.253232e-01):6.312321e-01):4.228936e-01,(8:8.183405e-01,6:5.459718e-01):1.052231e+00):2.751913e-01):1.590696e-01,(((34:1.056089e+00,(49:8.410544e-01,((53:7.722285e-01,(47:2.586680e-01,46:9.318521e-02):5.212634e-01):2.024304e-01,(45:1.356696e-01,48:3.449411e-01):4.083375e-01):4.622890e-01):9.010142e-01):2.742785e-03,((((12:8.609981e-01,26:9.890584e-01):7.233750e-02,((((60:4.483946e-01,61:4.894594e-01):2.913827e-01,16:1.037515e+00):2.519933e-01,((21:7.408019e-02,9:1.215985e-01):7.947486e-02,13:1.197461e-01):6.380736e-01):2.427791e-01,18:1.227882e+00):3.774855e-01):1.568370e-01,(10:1.040276e+00,((19:5.685070e-01,17:6.196663e-01):3.082032e-01,(54:7.537209e-01,(44:6.610622e-01,43:5.868386e-01):4.734422e-02):8.896963e-01):1.084261e-01):4.605972e-01):1.100770e-01,(((20:2.848543e-01,(14:1.451194e-01,15:9.600314e-02):1.112078e-01):2.296838e-01,24:5.841079e-01):4.312770e-01,11:6.909138e-01):3.609619e-01):3.121444e-01):2.386430e-01,(52:9.651403e-02,(50:3.407874e-01,51:3.208556e-01):1.255536e-01):1.583612e+00):4.410349e-02):2.121709e-02):9.281873e-01,((2:2.228169e-02,39:2.345663e-02):3.620494e-01,40:1.381707e-01):2.869717e-01):2.867456e-01):2.193780e-01,23:6.546104e-02):1.096091e-01,22:6.619273e-02,1:7.200320e-02);
   tree gen.3703000 = [&U] (((7:6.410346e-01,((((((((29:3.965779e-02,((31:1.114974e-01,27:2.960849e-01):5.548123e-03,(28:7.389574e-03,32:6.552197e-03):9.451531e-02):3.499858e-02):2.955190e-02,33:8.850786e-02):2.459788e-02,30:4.597208e-03):8.634566e-01,((67:1.234457e-01,70:4.822128e-01):7.590335e-02,(69:3.468190e-01,68:3.153160e-01):9.504255e-02):1.290933e+00):5.440901e-01,((4:2.506971e-02,5:1.011267e-01):8.584203e-01,55:1.052870e+00):4.504005e-01):1.777382e-01,3:1.142527e+00):2.853407e-01,(((8:7.541925e-01,6:7.448338e-01):1.009287e+00,((((41:2.347683e-01,(42:4.341193e-01,35:3.953915e-01):8.557259e-02):2.998330e-01,38:8.345152e-02):9.730947e-01,((37:8.169891e-01,36:5.149867e-01):3.318863e-01,25:7.689398e-01):3.979643e-01):6.576464e-01,(((((48:3.550926e-01,45:2.666214e-01):5.789633e-01,((46:1.715712e-01,47:2.611388e-01):5.497668e-01,53:9.069573e-01):1.025044e-01):2.251888e-01,49:1.111782e+00):1.062963e+00,(34:6.390404e-01,((50:2.711965e-01,51:3.567169e-01):9.315070e-02,52:2.548749e-01):1.283539e+00):5.040454e-01):1.437423e-01,((((((43:3.730738e-01,54:1.248526e+00):1.884237e-01,44:7.958121e-01):8.036730e-01,(19:6.509035e-01,17:7.451244e-01):4.006561e-01):2.825140e-01,10:1.246482e+00):1.539842e-01,18:9.553368e-01):1.806942e-01,((11:1.188578e+00,(20:2.675935e-01,(24:1.383642e+00,(15:1.470606e-01,14:3.166238e-01):1.108830e-01):2.749632e-02):7.675802e-01):2.383252e-01,((((21:1.538853e-01,9:2.218049e-01):1.471139e-01,13:1.366923e-01):4.132112e-01,((61:4.355354e-01,60:8.436333e-01):5.667380e-01,16:9.700955e-01):6.137323e-01):4.816761e-01,(26:9.335591e-01,12:1.216553e+00):2.355143e-01):2.833276e-01):1.446725e-01):2.524293e-01):1.519911e-01):1.744394e-01):1.011066e-01,((((63:8.521336e-02,66:5.211981e-02):7.542076e-02,(59:5.059276e-02,65:1.862874e-01):5.999714e-02):3.306477e-01,((64:2.745918e-03,58:3.312768e-03):1.368201e-02,(57:4.332850e-02,56:2.483000e-02):3.765836e-02):5.588554e-01):3.414652e-01,62:5.690641e-01):1.176681e+00):5.022198e-02):9.441465e-01,((39:1.673054e-02,2:4.436088e-02):4.899125e-01,40:1.931727e-01):4.637961e-01):1.596005e-01):3.423492e-01,23:8.446147e-02):2.041957e-01,22:2.225837e-02,1:1.153157e-01);
   tree gen.3703500 = [&U] ((23:1.041164e-01,(((40:2.101088e-01,(2:2.125421e-02,39:6.039437e-02):3.335804e-01):3.569757e-01,((62:5.495430e-01,(((64:5.030971e-03,58:7.524025e-03):1.997522e-02,(57:1.771443e-02,56:2.908873e-02):1.829239e-02):2.868737e-01,((66:4.244165e-02,63:6.118241e-02):1.483833e-01,(59:6.059888e-02,65:2.441229e-01):9.559418e-02):3.600731e-01):4.714386e-01):6.449970e-01,(((((((((44:8.475971e-01,43:8.281917e-01):3.537595e-01,54:7.077511e-01):6.651670e-01,10:8.670417e-01):1.299732e-01,(19:6.665282e-01,17:7.251379e-01):3.185315e-01):3.578072e-01,(((12:1.071852e+00,26:1.095162e+00):1.387321e-01,(((60:4.168030e-01,61:3.598303e-01):6.304947e-01,16:8.812854e-01):4.811520e-01,((9:1.478786e-01,21:9.312797e-02):1.516354e-01,13:1.039398e-01):7.788166e-01):2.035730e-01):9.457080e-02,18:1.148285e+00):6.464358e-02):1.111828e-01,((((14:1.653288e-01,15:1.459198e-01):1.480613e-01,20:3.515027e-01):1.831486e-01,24:7.764556e-01):6.280819e-01,11:7.903680e-01):1.141209e-01):3.211624e-01,((((38:1.902658e-01,((42:3.962598e-01,35:2.886923e-01):9.274538e-02,41:2.674470e-01):1.948041e-01):1.210009e+00,((36:4.066391e-01,37:7.077329e-01):1.800543e-01,25:1.117670e+00):1.663667e-01):3.722136e-01,((((46:1.016137e-01,47:2.228840e-01):4.467210e-01,53:9.545149e-01):3.098188e-01,(48:3.616892e-01,45:2.129226e-01):4.136853e-01):1.641578e-01,49:7.781223e-01):8.784286e-01):2.776186e-04,(8:6.201075e-01,6:5.302620e-01):9.843122e-01):1.680853e-01):1.325963e-02,(34:9.250153e-01,(52:1.685340e-01,(51:4.125081e-01,50:2.646213e-01):1.304287e-02):1.675782e+00):4.521052e-01):3.202665e-01,(((55:1.176382e+00,(5:4.177041e-02,4:5.591821e-02):7.426654e-01):2.472202e-01,3:4.864009e-01):2.269130e-01,(((68:2.256595e-01,69:2.514749e-01):1.503397e-01,(67:2.307255e-01,70:1.607871e-01):1.049794e-01):7.270520e-01,(30:6.619069e-03,((((31:1.132724e-01,27:2.822774e-01):2.720826e-03,(28:4.094644e-03,32:1.844759e-02):8.306527e-02):4.412057e-02,29:6.014205e-02):3.886376e-02,33:6.819092e-02):6.475005e-02):8.700155e-01):8.271176e-01):2.467078e-01):1.813560e-01):7.536567e-01):4.805778e-01,7:6.935081e-01):3.920522e-01):6.415757e-02,22:4.572711e-02,1:1.227083e-01);
   tree gen.3704000 = [&U] (22:1.145825e-01,((7:5.914440e-01,((40:1.730346e-01,(39:1.976480e-02,2:5.697475e-02):3.847474e-01):3.446624e-01,(((((63:8.506172e-02,66:3.724909e-02):5.906485e-02,(59:9.791535e-02,65:2.168890e-01):5.463180e-02):1.936226e-01,((56:2.651159e-02,57:3.171912e-02):2.220354e-02,(64:1.718142e-02,58:1.010448e-02):6.637100e-03):5.505661e-01):4.256115e-01,62:6.638150e-01):5.407478e-01,((((68:1.532890e-01,((70:2.340569e-01,67:1.856858e-01):3.646473e-01,69:3.128172e-01):1.157791e-03):7.416405e-01,((30:4.527544e-02,33:5.122952e-02):1.077953e-03,(29:3.774953e-02,(31:1.475655e-01,((32:4.182125e-03,28:5.749552e-03):5.709706e-02,27:1.993850e-01):6.378029e-03):3.773142e-02):4.244942e-02):6.266483e-01):8.826452e-01,(((4:3.447793e-02,5:5.421852e-02):5.713598e-01,55:1.453542e+00):4.383804e-01,3:9.105265e-01):1.074909e-01):2.457706e-01,((((((24:5.004408e-01,(20:1.620686e-01,(14:2.735455e-01,15:1.316938e-01):1.793048e-01):2.567825e-01):5.571745e-01,(((53:7.293126e-01,(46:1.914776e-01,47:2.697279e-01):3.745008e-01):2.671194e-01,(48:1.588491e-01,45:2.792107e-01):4.850495e-01):2.609371e-01,49:6.121368e-01):9.518774e-01):6.680754e-02,((((10:9.403048e-01,(54:8.005245e-01,(43:8.632324e-01,44:6.897958e-01):4.143248e-01):4.303025e-01):2.271994e-01,(17:7.472294e-01,19:9.894298e-01):6.174559e-01):4.270257e-01,(11:1.107137e+00,((((61:4.510418e-01,60:5.771564e-01):5.845078e-01,16:6.249345e-01):6.570182e-01,((9:2.040444e-01,21:9.371687e-02):4.157444e-02,13:2.311394e-01):4.096037e-01):3.113752e-01,18:8.275676e-01):1.669478e-01):5.420222e-02):2.532800e-02,(26:8.122732e-01,12:8.010372e-01):2.703392e-01):4.030576e-01):1.007497e-01,((50:2.422691e-01,(51:3.710999e-01,52:1.679033e-01):1.113289e-01):1.024586e+00,34:1.396360e+00):4.233055e-01):2.862954e-01,(6:6.675467e-01,8:8.086651e-01):9.170446e-01):1.271977e-01,(((36:5.275946e-01,37:5.714714e-01):1.310271e-01,25:4.983818e-01):2.770303e-01,(((35:2.779505e-01,42:3.160865e-01):8.878849e-02,41:2.070532e-01):1.432500e-01,38:1.808113e-01):6.506507e-01):3.509535e-01):2.606636e-01):3.716551e-01):1.152633e+00):2.357103e-01):3.056583e-01,23:8.440514e-02):9.468710e-02,1:1.964678e-02);
   tree gen.3704500 = [&U] (((7:7.053732e-01,((((((63:9.094640e-02,66:5.370763e-02):7.176214e-02,(59:1.107228e-01,65:2.527352e-01):1.220455e-01):3.443204e-01,((64:1.060113e-02,58:6.484318e-03):1.341705e-02,(57:6.159227e-02,56:2.389866e-02):5.283064e-02):3.923518e-01):3.272433e-01,62:5.481733e-01):7.525824e-01,((((((48:2.689171e-01,45:2.468403e-01):5.782123e-01,((46:1.345724e-01,47:2.178663e-01):6.173230e-01,53:8.736621e-01):5.380537e-02):4.795197e-01,49:1.070968e+00):1.160569e+00,(((((((21:1.615842e-01,9:1.307528e-01):1.866491e-02,13:2.171255e-01):3.529474e-01,((61:4.195465e-01,60:3.968958e-01):4.973843e-01,16:8.105023e-01):6.233983e-01):4.862368e-01,(26:9.109380e-01,12:1.171892e+00):2.173820e-01):2.759291e-01,(((((54:1.063622e+00,43:6.137157e-01):2.137344e-01,44:7.081824e-01):9.642168e-01,(19:7.478970e-01,17:7.003151e-01):3.703384e-01):3.003315e-01,10:1.200722e+00):3.507114e-01,18:1.450813e+00):1.178515e-01):1.574278e-01,11:1.144945e+00):2.054405e-01,(20:2.577699e-01,(24:1.332848e+00,(15:8.539905e-02,14:2.584523e-01):2.109584e-02):1.856843e-01):7.394017e-01):1.027709e-01):2.479286e-01,((34:1.253119e+00,(52:1.561991e-01,(50:3.148415e-01,51:2.344155e-01):9.684639e-02):1.266427e+00):2.316337e-01,(((41:1.509291e-01,(42:4.181824e-01,35:2.976332e-01):8.995760e-02):3.089333e-01,38:9.429847e-02):9.262123e-01,((37:5.099449e-01,36:3.710445e-01):3.280641e-01,25:7.407114e-01):2.749271e-01):6.307564e-01):4.769451e-02):9.696187e-02,((3:6.148280e-01,((((33:5.785643e-02,((((28:1.079432e-03,32:1.044987e-03):1.011294e-01,27:2.009210e-01):3.138751e-03,31:1.137326e-01):4.073306e-02,29:6.350458e-02):7.669871e-03):2.812436e-02,30:6.576501e-02):8.028312e-01,((67:2.534015e-01,70:2.669177e-01):1.606704e-01,(69:2.212481e-01,68:1.665538e-01):3.570000e-02):1.115628e+00):6.344678e-01,((4:3.286640e-02,5:9.741425e-02):1.101297e+00,55:1.014218e+00):3.621251e-01):1.284562e-01):4.789327e-01,(8:5.775946e-01,6:5.351894e-01):1.364625e+00):8.327667e-02):2.317142e-01):9.094861e-01,((39:2.421878e-02,2:6.892309e-02):4.719274e-01,40:1.860812e-01):4.539644e-01):3.965722e-01):1.207138e-01,23:4.813776e-02):2.105680e-01,22:7.411973e-02,1:2.664000e-02);
   tree gen.3705000 = [&U] (22:6.984388e-02,(23:9.507498e-02,(7:3.447662e-01,(((((((25:4.046911e-01,(37:4.810439e-01,36:5.429620e-01):2.592472e-01):2.951366e-01,(((42:1.930702e-01,35:2.355044e-01):1.296922e-01,41:1.755181e-01):1.516482e-01,38:1.145535e-01):7.317626e-01):5.799345e-01,(8:6.888440e-01,6:3.588345e-01):9.767564e-01):5.949983e-02,(((((18:1.219594e+00,(((54:7.028566e-01,43:6.893229e-01):1.594314e-01,44:5.137829e-01):8.279800e-01,10:8.777085e-01):1.489883e-01):1.574448e-02,(19:8.413149e-01,17:5.110698e-01):3.119720e-01):4.592523e-01,11:1.070396e+00):1.249253e-02,((((13:2.348251e-01,(9:1.301381e-01,21:9.316727e-02):6.754093e-02):5.940993e-01,((60:2.987637e-01,61:3.763788e-01):5.272432e-01,16:1.025905e+00):2.160342e-01):4.000298e-01,12:9.919943e-01):6.242523e-02,26:7.998096e-01):2.396663e-01):1.912459e-01,((34:1.017342e+00,(50:3.140936e-01,(51:2.143822e-01,52:1.633083e-01):8.443423e-04):1.492718e+00):2.035259e-01,((((53:6.301242e-01,(46:1.255776e-01,47:2.155571e-01):4.687662e-01):3.050737e-01,(45:2.592297e-01,48:2.291046e-01):3.052216e-01):5.728202e-02,49:1.029552e+00):9.352821e-01,(24:7.902031e-01,(20:2.824012e-01,(14:9.002098e-02,15:1.198654e-01):1.365785e-01):1.076810e-01):5.179537e-01):1.530362e-01):9.278212e-02):1.242906e-01):2.308781e-01,(((((27:2.470317e-01,(31:8.310071e-02,(28:4.662287e-03,32:1.807667e-02):5.491624e-02):1.868050e-02):3.385438e-02,29:5.192330e-02):5.266530e-03,(33:4.792453e-02,30:4.542822e-02):2.316081e-02):7.005822e-01,((68:1.320599e-01,(67:1.848771e-01,70:2.966986e-01):1.222377e-01):1.163061e-02,69:2.750386e-01):1.074926e+00):5.817027e-01,(((4:1.073138e-01,5:4.430605e-02):6.742666e-01,55:1.155657e+00):3.963711e-01,3:4.913008e-01):1.875881e-01):3.471839e-01):1.929877e-01,(62:6.313611e-01,(((58:3.737957e-03,64:1.594924e-03):1.338399e-02,(57:1.698275e-02,56:1.238698e-02):1.963341e-02):3.057752e-01,((63:8.723958e-02,66:7.459559e-02):8.321135e-02,(59:6.146235e-02,65:2.246195e-01):4.357471e-02):3.060562e-01):2.158429e-01):6.678020e-01):8.851813e-01,((39:6.622997e-02,2:5.551506e-02):3.727707e-01,40:2.546421e-01):2.524374e-01):4.545534e-01):2.220019e-01):1.121634e-01,1:8.827384e-02);
   tree gen.3705500 = [&U] ((23:9.743015e-02,(((40:1.909024e-01,(2:1.579954e-02,39:2.825777e-02):3.121583e-01):3.095364e-01,((62:7.426958e-01,(((64:1.166277e-02,58:1.594803e-02):8.438861e-03,(57:1.906770e-02,56:3.394304e-02):2.961833e-02):2.684510e-01,((66:5.620399e-02,63:5.762555e-02):6.007992e-02,(59:7.580712e-02,65:1.954955e-01):3.711090e-02):3.866479e-01):6.012456e-02):6.917379e-01,((((((38:1.780471e-01,((42:3.078330e-01,35:2.684392e-01):1.218019e-01,41:1.828602e-01):1.727320e-01):5.364022e-01,((36:3.652056e-01,37:5.745970e-01):2.933714e-01,25:5.579556e-01):2.444172e-01):2.384757e-01,(8:7.874437e-01,6:4.695695e-01):8.254331e-01):2.214060e-02,((((((54:6.623002e-01,(43:7.565136e-01,44:5.833066e-01):3.032652e-01):7.383453e-01,10:9.233113e-01):1.726717e-01,(19:3.804229e-01,17:6.785704e-01):3.637806e-01):4.168667e-01,(18:1.114842e+00,((12:7.684800e-01,26:8.662277e-01):3.653841e-01,(((60:5.632746e-01,61:3.186579e-01):7.245765e-01,16:8.246903e-01):4.504962e-01,((9:2.242087e-01,21:8.283120e-02):1.682649e-01,13:9.726494e-02):6.213235e-01):4.682598e-01):1.912809e-02):5.393800e-02):1.047113e-01,((((14:1.416227e-01,15:1.913262e-01):1.498516e-01,20:2.333935e-01):1.042287e-01,24:6.754063e-01):6.485068e-01,11:8.626989e-01):1.862699e-01):1.605332e-01,((((46:1.122402e-01,47:3.205744e-01):4.474292e-01,53:8.932171e-01):1.291697e-01,(48:3.384619e-01,45:1.796792e-01):3.871189e-01):5.837734e-01,49:7.281522e-01):1.011512e+00):1.293809e-01):1.878972e-01,(34:8.656119e-01,((50:3.393212e-01,51:1.972184e-01):3.350114e-02,52:2.639720e-01):1.568165e+00):3.963056e-01):9.387641e-03,(((55:9.294393e-01,(5:8.471507e-02,4:4.550701e-02):6.949723e-01):3.025812e-01,3:4.551648e-01):3.323374e-01,((68:1.756317e-01,(69:2.831021e-01,(67:2.144608e-01,70:1.537389e-01):1.931385e-01):7.538888e-02):4.125806e-01,(((33:5.073344e-02,30:4.115972e-02):1.204527e-02,(31:7.439868e-02,(27:2.404271e-01,(28:6.031919e-03,32:3.765695e-04):7.473172e-02):2.406335e-02):3.993743e-02):9.923588e-03,29:5.583618e-03):8.204005e-01):6.376499e-01):2.429518e-01):2.981239e-01):6.443918e-01):3.505230e-01,7:6.864760e-01):1.939844e-01):6.721138e-02,22:6.785354e-02,1:3.311687e-02);
   tree gen.3706000 = [&U] (22:7.536212e-02,(23:1.066313e-01,(7:4.531752e-01,(((((((25:4.900676e-01,(37:5.395147e-01,36:6.089590e-01):2.876661e-01):5.204568e-01,(((42:4.823232e-01,35:2.641300e-01):1.023362e-01,41:1.968523e-01):1.700810e-01,38:2.736664e-01):9.512483e-01):3.724185e-01,(((34:1.312198e+00,(50:2.440954e-01,(52:1.831585e-01,51:2.440811e-01):3.751964e-03):1.691137e+00):1.081376e-01,(((53:7.065518e-01,(46:1.408416e-01,47:2.417581e-01):5.257447e-01):4.786875e-01,(45:2.907391e-01,48:2.569522e-01):3.323307e-01):2.145555e-01,49:1.154694e+00):9.294376e-01):2.531556e-02,(((24:8.862523e-01,(20:2.650521e-01,(14:1.714869e-01,15:1.626889e-01):6.779964e-02):1.256101e-01):6.533023e-01,11:1.223540e+00):3.398254e-02,(((18:1.271152e+00,((44:4.921319e-01,(43:7.448602e-01,54:6.480540e-01):2.869086e-01):8.595894e-01,(19:8.920384e-01,17:5.731903e-01):3.148164e-01):3.925666e-01):1.729035e-02,10:9.843939e-01):3.779739e-01,((12:1.108705e+00,26:8.970264e-01):1.437851e-01,(((9:1.470082e-01,21:1.700712e-01):3.798848e-02,13:2.633681e-01):6.884627e-01,((60:7.035348e-01,61:4.221276e-01):4.215081e-01,16:1.150604e+00):5.436836e-01):5.842977e-01):2.184593e-01):1.381415e-01):1.459327e-01):1.686218e-01):1.546267e-01,(8:7.725730e-01,6:6.025610e-01):1.095481e+00):8.484214e-02,(((33:9.635164e-03,((((27:2.770584e-01,31:1.098815e-01):1.210508e-02,(28:5.929774e-03,32:2.885894e-03):7.069657e-02):3.340108e-02,29:2.958831e-02):7.884237e-02,30:5.095002e-02):4.298820e-02):7.857379e-01,((67:2.665833e-01,70:3.479421e-01):1.411549e-01,(68:8.757043e-02,69:3.157973e-01):1.158715e-01):9.459908e-01):7.429163e-01,(((4:1.203578e-01,5:4.969145e-02):5.565828e-01,55:1.434294e+00):5.628403e-01,3:5.510183e-01):1.966325e-01):3.300927e-01):2.568110e-01,(62:6.707601e-01,(((58:4.192306e-03,64:8.182070e-03):1.777590e-03,(57:2.288189e-02,56:2.011997e-02):3.805039e-02):4.879102e-01,((63:7.793356e-02,66:5.505167e-02):1.197350e-01,(59:9.422602e-02,65:2.553455e-01):2.899564e-02):3.849703e-01):2.420786e-01):9.638658e-01):6.431515e-01,((39:3.483748e-02,2:3.668138e-02):3.022989e-01,40:2.855938e-01):4.075358e-01):3.353114e-01):2.165464e-01):1.525847e-01,1:5.615429e-02);
   tree gen.3706500 = [&U] ((((((39:2.475689e-02,2:5.191116e-02):3.325117e-01,40:3.410097e-01):5.120738e-01,(((((8:1.198448e+00,6:4.718362e-01):1.053240e+00,((((42:3.038486e-01,35:4.054038e-01):7.808245e-02,41:2.523921e-01):1.367960e-01,38:1.699580e-01):1.102474e+00,(25:5.027939e-01,(36:5.068528e-01,37:6.731100e-01):2.302581e-01):3.296509e-01):4.549139e-01):2.857845e-01,((34:9.475833e-01,(50:1.554991e-01,(52:4.473364e-01,51:4.836580e-01):6.697057e-03):1.377314e+00):4.235230e-01,((11:1.144028e+00,(((19:8.678286e-01,17:7.274370e-01):3.220190e-01,(10:9.330144e-01,(54:6.994701e-01,(43:6.726797e-01,44:7.080589e-01):3.031791e-01):5.289454e-01):4.898904e-01):5.182056e-01,(((26:7.764703e-01,12:1.025118e+00):3.522975e-01,(((9:2.303330e-01,21:7.018721e-02):6.633783e-02,13:1.576993e-01):5.815864e-01,(16:1.013101e+00,(61:6.712908e-01,60:5.015422e-01):4.935115e-01):4.480803e-01):3.464233e-01):9.025377e-03,18:1.451522e+00):1.518984e-01):1.002786e-01):3.762121e-01,((((45:2.313170e-01,48:3.850634e-01):6.367069e-01,((47:2.325990e-01,46:2.824279e-01):4.154076e-01,53:6.793745e-01):1.589120e-01):2.589610e-01,49:1.099211e+00):1.226233e+00,(((15:1.524658e-01,14:1.919749e-01):1.828209e-01,20:2.248711e-01):4.101879e-01,24:7.763503e-01):4.769497e-01):5.517194e-02):9.222160e-02):3.818429e-02):2.151704e-01,(((((31:1.230807e-01,(27:2.087374e-01,(32:1.122240e-03,28:2.714704e-03):7.157888e-02):2.624198e-02):5.155165e-02,(30:5.665128e-02,33:3.716738e-02):8.038458e-02):6.234969e-03,29:6.062498e-02):7.742194e-01,(((70:4.506977e-01,67:2.033483e-01):2.622860e-01,68:2.107031e-01):1.159354e-01,69:1.951009e-01):1.059736e+00):1.093415e+00,(((4:9.268344e-02,5:4.049753e-02):8.770179e-01,55:9.350183e-01):3.541085e-01,3:9.725592e-01):2.224203e-01):2.451586e-01):2.780455e-01,(62:5.503075e-01,(((56:5.849668e-02,57:2.215098e-02):3.408453e-02,(64:4.311096e-03,58:4.198196e-04):5.102863e-03):2.851068e-01,((59:7.488717e-02,65:1.442171e-01):5.343702e-02,(63:5.037141e-02,66:5.933315e-02):1.384483e-01):5.151289e-01):3.419815e-01):7.716546e-01):5.924143e-01):4.973836e-01,7:7.482604e-01):2.301961e-01,23:2.213980e-02):1.238968e-01,22:6.053241e-02,1:9.327363e-02);
   tree gen.3707000 = [&U] ((((((39:2.161312e-02,2:2.055589e-02):2.902874e-01,40:2.977063e-01):1.371257e-01,(((((((42:2.652642e-01,35:3.539233e-01):6.816709e-02,41:2.203419e-01):1.483773e-01,38:1.720250e-01):8.473237e-01,(25:4.217094e-01,(36:4.424897e-01,37:5.876346e-01):1.778852e-01):1.498349e-01):6.256674e-01,((8:9.377710e-01,6:4.119197e-01):1.218180e+00,((34:8.272537e-01,(50:1.532606e-01,(52:2.786164e-01,51:4.222403e-01):5.846626e-03):1.202415e+00):3.697416e-01,((11:9.987527e-01,(((19:7.576267e-01,17:6.350629e-01):2.820050e-01,(10:8.145348e-01,((43:6.136150e-01,54:6.106473e-01):2.708789e-01,44:6.181455e-01):4.617768e-01):2.376450e-01):3.199533e-01,(((26:6.778696e-01,12:8.949427e-01):2.780162e-01,(((9:2.010839e-01,21:6.127443e-02):5.791387e-02,13:1.376738e-01):5.077332e-01,(16:8.844513e-01,(61:5.860464e-01,60:4.378535e-01):4.653799e-01):2.936214e-01):3.490518e-01):6.739454e-02,18:1.267199e+00):1.326095e-01):8.754468e-02):1.392784e-01,((((45:2.019430e-01,48:3.361658e-01):5.558541e-01,((47:2.030623e-01,46:2.465635e-01):3.626568e-01,53:5.931036e-01):1.870543e-01):1.739189e-01,49:9.860318e-01):1.062119e+00,(((15:1.331048e-01,14:1.675968e-01):1.596053e-01,20:1.963157e-01):3.580998e-01,24:5.304064e-01):3.181748e-01):3.284579e-01):8.051077e-02):3.333543e-02):1.249538e-01):1.878468e-01,((((29:2.232526e-02,(30:8.575890e-02,33:4.548425e-02):2.946427e-02):4.982199e-03,((27:1.831258e-01,(32:4.519697e-03,28:2.369975e-03):6.248938e-02):1.052332e-02,31:1.074512e-01):3.864512e-02):7.045283e-01,((70:4.060314e-01,67:2.581005e-01):9.100110e-02,(69:3.442617e-01,68:1.694457e-01):2.845597e-02):9.867616e-01):7.076000e-01,(((4:8.091396e-02,5:3.535492e-02):7.656491e-01,55:8.218534e-01):3.091418e-01,3:8.490580e-01):1.941760e-01):5.113101e-01):2.427376e-01,(62:4.804263e-01,(((56:9.786939e-03,57:2.501622e-02):2.574477e-02,(64:3.763649e-03,58:1.041266e-04):5.714504e-03):2.489023e-01,((59:5.652201e-02,65:1.971925e-01):5.426981e-02,(63:4.397496e-02,66:2.332668e-02):1.250797e-01):4.497149e-01):2.985547e-01):8.215960e-01):5.171861e-01):2.498085e-01,7:6.532420e-01):2.009644e-01,23:7.894921e-02):3.768332e-02,22:4.614645e-02,1:6.864901e-02);
   tree gen.3707500 = [&U] (((7:4.770904e-01,((((((63:8.303478e-02,66:5.599273e-02):1.085359e-01,(59:8.316828e-02,65:2.307493e-01):2.618483e-02):3.000724e-01,((57:4.014698e-02,56:1.345432e-02):2.594845e-02,(64:1.000991e-03,58:2.424028e-04):2.571236e-02):3.507339e-01):3.361799e-01,62:6.006542e-01):7.348084e-01,(((3:6.082141e-01,((4:1.569422e-02,5:1.118609e-01):7.452142e-01,55:1.123487e+00):5.065370e-01):3.437523e-01,(((33:3.429996e-02,((31:7.414901e-02,(27:1.903393e-01,(28:1.851285e-03,32:8.124445e-03):5.465013e-02):5.658975e-03):1.356898e-02,29:4.344373e-02):2.050824e-02):3.622115e-02,30:1.169334e-02):9.868748e-01,((67:2.269092e-01,70:3.316181e-01):1.599233e-01,(68:1.201258e-01,69:5.193565e-01):2.451650e-02):1.012453e+00):6.746366e-01):1.627394e-01,(((34:1.047937e+00,(52:7.831085e-02,(51:3.432596e-01,50:2.785569e-01):1.428597e-01):1.077790e+00):2.051629e-01,(((10:9.042661e-01,((43:5.269209e-01,(54:9.785743e-01,44:7.773202e-01):1.836154e-01):8.757901e-01,(19:7.788372e-01,17:4.101440e-01):4.225494e-01):2.515603e-02):4.391287e-01,((18:1.339915e+00,(((21:1.169437e-01,9:1.798267e-01):1.080370e-01,13:1.104650e-01):5.641957e-01,((61:7.605073e-01,60:6.776390e-01):6.558516e-01,16:7.399949e-01):4.369282e-01):4.121615e-01):1.222133e-01,(26:9.745676e-01,12:1.069947e+00):1.115323e-01):3.160509e-01):3.099961e-01,(((24:1.070125e+00,(15:9.467870e-02,14:1.565709e-01):9.195686e-02):1.242559e-01,20:2.692262e-01):6.507506e-01,11:1.088964e+00):9.566422e-02):1.965785e-01):1.542288e-01,(((((41:2.646315e-01,(42:2.056405e-01,35:3.129930e-01):1.149646e-01):2.840467e-01,38:9.137144e-02):7.432410e-01,((37:6.053604e-01,36:4.979684e-01):1.523159e-01,25:4.867611e-01):1.438039e-01):1.262101e-01,(8:4.630365e-01,6:5.774130e-01):9.739979e-01):1.382863e-01,((48:1.941136e-01,45:1.894213e-01):4.198027e-01,((53:8.360948e-01,(46:1.290035e-01,47:1.989137e-01):5.205166e-01):1.116135e-01,49:1.316113e+00):1.090649e-01):9.077362e-01):2.332820e-01):9.102283e-02):2.881977e-01):6.364666e-01,((39:5.328227e-02,2:1.550545e-02):4.103776e-01,40:2.017752e-01):4.063824e-01):3.296749e-01):5.305437e-02,23:5.380202e-02):1.845891e-01,22:5.373566e-02,1:5.985947e-02);
   tree gen.3708000 = [&U] (((7:4.370061e-01,((((((63:7.605834e-02,66:9.712638e-02):9.941692e-02,(59:7.618062e-02,65:2.113621e-01):1.157568e-01):2.748608e-01,((57:2.507087e-02,56:1.232391e-02):2.376830e-02,(64:1.283832e-03,58:8.971090e-03):2.969835e-03):2.927730e-01):3.418165e-01,62:5.501882e-01):6.730710e-01,(((3:5.571130e-01,((4:1.437562e-02,5:1.024626e-01):6.826026e-01,55:9.775799e-01):4.224299e-01):4.278276e-01,(((33:3.193158e-02,((27:1.743473e-01,(31:6.791914e-02,(28:5.321719e-04,32:7.744780e-03):4.807933e-02):4.807671e-03):1.813354e-02,29:3.979366e-02):1.878517e-02):3.893209e-02,30:7.297530e-03):8.965805e-01,(69:4.757210e-01,(68:8.999899e-02,(67:2.078447e-01,70:3.037561e-01):1.464868e-01):1.631024e-02):9.273888e-01):6.179548e-01):3.962194e-01,(((34:9.598913e-01,(52:1.341941e-01,(51:3.613014e-01,50:3.459419e-01):1.319677e-02):1.172595e+00):1.792250e-01,(((((((54:9.383156e-01,43:4.826499e-01):1.667718e-01,44:7.120110e-01):7.980277e-01,10:8.621359e-01):1.586619e-01,(19:7.235552e-01,17:3.756843e-01):2.924929e-01):2.955992e-01,(18:1.227338e+00,(((21:1.071183e-01,9:1.647179e-01):9.981211e-02,13:1.359543e-01):4.096091e-01,((61:6.966107e-01,60:6.207049e-01):6.899392e-01,16:6.778218e-01):4.002182e-01):4.919077e-01):1.834186e-02):3.654833e-01,(26:7.224415e-01,12:1.130553e+00):2.857749e-01):1.516585e-01,(((24:9.802151e-01,(15:8.954091e-02,14:1.434160e-01):8.146740e-02):1.089337e-01,20:2.466062e-01):7.024602e-01,11:9.974714e-01):4.494351e-02):1.800623e-01):1.019717e-01,(((((41:2.423976e-01,(42:2.699184e-01,35:2.509397e-01):9.200119e-02):2.601816e-01,38:8.369457e-02):6.807951e-01,((37:3.938513e-01,36:4.561299e-01):1.395185e-01,25:4.458643e-01):1.317217e-01):1.929700e-01,(8:4.241329e-01,6:4.236667e-01):9.079490e-01):1.266678e-01,(((48:1.778045e-01,45:2.456622e-01):3.801246e-01,(53:7.658475e-01,(46:2.602021e-01,47:1.674976e-01):5.153955e-01):1.793159e-01):3.381145e-02,49:1.205535e+00):8.488822e-01):2.136820e-01):8.337525e-02):2.639839e-01):9.374828e-01,((39:4.880558e-02,2:4.561389e-02):3.642105e-01,40:1.568662e-01):3.755649e-01):3.186385e-01):8.098276e-02,23:4.928167e-02):1.690802e-01,22:5.495351e-02,1:5.254566e-02);
   tree gen.3708500 = [&U] (((7:5.735404e-01,(((62:6.495004e-01,((((64:3.241368e-04,58:6.378475e-03):2.098522e-02,56:4.585188e-03):3.316610e-03,57:2.364646e-02):4.527801e-01,((63:1.196118e-01,66:3.806669e-02):1.165879e-01,(59:5.873766e-02,65:2.472405e-01):5.870621e-02):3.771496e-01):6.980844e-02):6.388619e-01,((((8:6.193504e-01,6:7.400970e-01):1.262637e+00,(((((((60:7.061569e-01,61:3.637529e-01):4.214422e-01,16:8.757507e-01):5.820930e-01,((21:1.168346e-01,9:2.263720e-01):1.487233e-01,13:1.311400e-01):4.055112e-01):7.781813e-01,(12:1.059020e+00,(26:1.145326e+00,((20:3.150883e-01,(14:1.168502e-01,15:1.642637e-01):1.186808e-01):1.734702e-01,24:7.937858e-01):5.158023e-01):1.297225e-01):1.996432e-01):5.309533e-02,11:1.096773e+00):2.157688e-01,(((54:7.122386e-01,(43:8.044356e-01,44:5.870074e-01):1.163902e-01):8.432881e-01,10:7.925656e-01):1.835924e-01,(19:8.482492e-01,17:6.817106e-01):2.824308e-01):2.218069e-01):4.194461e-02,18:1.340076e+00):3.960857e-01):1.493122e-02,(34:9.751571e-01,(((49:1.380952e+00,((53:9.862762e-01,(47:1.668834e-01,46:1.816431e-01):3.105140e-01):3.826574e-01,(45:2.786890e-01,48:2.956442e-01):2.972783e-01):8.916744e-02):1.082711e+00,(((36:5.210372e-01,37:6.965507e-01):1.477689e-01,25:6.947606e-01):3.336981e-01,(38:1.317239e-01,((35:2.149159e-01,42:3.360351e-01):1.684392e-01,41:3.659963e-01):1.334539e-01):6.253690e-01):3.537965e-01):2.036319e-01,(52:8.985310e-02,(50:3.066470e-01,51:2.004885e-01):7.813221e-02):1.370132e+00):3.918465e-01):1.725807e-01):2.260143e-01,(((55:9.386634e-01,(4:1.928659e-02,5:7.905405e-02):5.531468e-01):3.146936e-01,3:9.321561e-01):6.209478e-01,((((31:9.601079e-02,(29:1.166260e-01,(33:9.422620e-02,30:3.524987e-02):6.667740e-02):3.051026e-02):1.963344e-02,27:2.503416e-01):5.096597e-02,(28:5.768997e-03,32:3.200035e-03):1.384971e-02):1.052598e+00,((69:2.313079e-01,68:1.219926e-01):6.351289e-02,(67:1.809946e-01,70:2.874564e-01):1.850594e-01):1.009792e+00):4.536717e-01):2.493226e-01):3.138085e-01):8.417204e-01,((2:2.918728e-02,39:3.125007e-02):2.446009e-01,40:2.412084e-01):4.716896e-01):3.260458e-01):3.551050e-01,23:1.018595e-01):1.314083e-01,22:6.965218e-02,1:3.807213e-02);
   tree gen.3709000 = [&U] (((((((((((((47:2.099862e-01,46:8.079481e-02):6.566383e-01,53:7.419775e-01):2.380764e-01,(48:1.806290e-01,45:2.459138e-01):3.207812e-01):2.687899e-01,49:1.151397e+00):6.455794e-01,((38:1.352429e-01,(41:2.758156e-01,(35:2.891317e-01,42:3.035683e-01):1.819886e-01):1.759971e-01):6.136465e-01,((36:5.423343e-01,37:5.558094e-01):2.084815e-01,25:4.742834e-01):4.150974e-01):3.188228e-01):7.710728e-02,(6:8.256816e-01,8:7.133698e-01):7.644952e-01):2.094199e-01,((((((16:8.833403e-01,(60:4.395228e-01,61:5.471853e-01):4.542268e-01):5.792367e-01,(21:5.362566e-02,(13:2.961706e-01,9:2.416237e-01):1.026486e-01):7.287439e-01):2.833730e-01,18:1.245098e+00):1.109913e-01,(((44:5.965922e-01,(43:6.579838e-01,54:7.318743e-01):1.099022e-01):6.867647e-01,10:1.155061e+00):1.422019e-01,(19:4.867303e-01,17:7.483276e-01):6.487739e-01):2.176149e-01):6.996556e-02,((((20:2.385039e-01,(14:2.051866e-01,15:1.066310e-01):2.075411e-01):2.101566e-01,24:7.932638e-01):5.979066e-01,11:1.017202e+00):1.728417e-01,(26:8.043347e-01,12:1.087019e+00):3.144581e-01):1.856188e-01):1.955248e-01,((50:2.616812e-01,(52:1.847423e-01,51:4.971043e-01):4.912159e-02):1.287118e+00,34:7.395685e-01):3.701540e-01):6.388419e-03):3.099628e-01,(((30:2.607189e-02,((29:4.008223e-02,((27:2.450654e-01,31:1.204811e-01):4.429922e-02,(28:9.530175e-03,32:2.108329e-02):9.585428e-02):4.965581e-02):3.486163e-02,33:3.340449e-02):3.373060e-02):5.709080e-01,((68:2.529448e-01,69:5.829727e-01):7.348372e-02,(67:1.148133e-01,70:2.084638e-01):7.374332e-02):1.185669e+00):7.805422e-01,((55:1.361467e+00,(5:5.302759e-02,4:8.062019e-02):4.227615e-01):4.890170e-01,3:5.858424e-01):2.719459e-01):4.881488e-01):1.877450e-01,(62:7.546119e-01,(((64:6.731580e-05,58:2.273052e-03):3.946343e-02,(56:2.964041e-02,57:3.684407e-02):1.042847e-02):3.229347e-01,((65:2.793632e-01,59:4.377912e-02):3.836290e-02,(66:5.248006e-02,63:4.579747e-02):9.634223e-02):3.252307e-01):2.577159e-01):1.123014e+00):8.363768e-01,((39:1.763070e-02,2:1.000195e-02):2.376155e-01,40:3.081987e-01):4.571619e-01):2.457877e-01,7:4.015448e-01):3.556268e-01,23:3.424555e-02):6.574611e-02,22:6.385461e-02,1:3.845623e-02);
   tree gen.3709500 = [&U] (((((((((((((47:2.082632e-01,46:8.013186e-02):3.659086e-01,53:7.358892e-01):2.612601e-01,(48:1.791468e-01,45:2.438960e-01):3.181491e-01):2.258388e-01,49:1.141949e+00):6.402821e-01,((38:1.341332e-01,(41:2.231544e-01,(35:2.867593e-01,42:3.010774e-01):6.214949e-02):3.152096e-01):6.086113e-01,((36:5.378842e-01,37:5.512488e-01):4.048579e-01,25:4.703918e-01):6.464197e-01):1.999602e-01):3.190616e-01,(6:8.189065e-01,8:7.075163e-01):7.582222e-01):2.077016e-01,(((((20:2.365469e-01,(14:2.035030e-01,15:1.046648e-01):2.327519e-01):2.084322e-01,24:7.867548e-01):5.930005e-01,11:1.008855e+00):1.834145e-01,((((54:7.258690e-01,(43:6.106343e-01,44:5.828866e-01):1.864057e-01):6.811295e-01,10:1.145583e+00):1.410351e-01,(19:4.827365e-01,17:7.421873e-01):6.434504e-01):4.933068e-01,((((16:7.658714e-01,(60:4.616089e-01,61:4.107946e-01):3.909959e-01):5.744838e-01,(21:2.896256e-02,(13:2.937404e-01,9:2.396411e-01):1.018063e-01):7.227642e-01):1.143051e-01,18:1.234881e+00):1.100806e-01,(26:7.977348e-01,12:1.078100e+00):2.929927e-01):1.193824e-01):2.285234e-01):9.438789e-02,((50:2.595340e-01,(52:1.832264e-01,51:5.246623e-01):2.143213e-02):1.276556e+00,34:1.157713e+00):2.161182e-01):1.693017e-01):3.074195e-01,(((30:2.585796e-02,((29:3.975333e-02,(((28:1.396056e-02,32:3.371051e-03):6.639349e-02,31:1.360731e-01):4.355831e-02,27:2.430545e-01):4.628423e-02):5.911087e-02,33:4.691022e-02):3.345383e-02):5.662234e-01,((68:2.508692e-01,69:5.781892e-01):7.288076e-02,(67:1.138712e-01,70:1.763848e-01):8.492441e-02):7.878836e-01):7.741375e-01,((55:1.350296e+00,(5:8.450016e-02,4:7.995867e-02):6.566274e-01):2.794736e-01,3:5.810354e-01):2.697145e-01):2.309581e-01):6.399014e-02,(62:6.404962e-01,(((64:6.676344e-05,58:1.872088e-02):2.309150e-02,(56:3.049985e-02,57:3.654174e-02):6.873158e-03):3.202848e-01,((65:2.770709e-01,59:4.341989e-02):3.804812e-02,(66:3.431572e-02,63:4.542169e-02):1.035045e-01):3.225620e-01):2.556013e-01):1.113800e+00):9.214230e-01,((39:9.682569e-03,2:3.322348e-02):1.764917e-01,40:3.056698e-01):4.534107e-01):2.437709e-01,7:3.982500e-01):3.527088e-01,23:7.035960e-02):6.520663e-02,22:6.333066e-02,1:3.814068e-02);
   tree gen.3710000 = [&U] (((((((((52:1.892019e-01,(50:2.712821e-01,51:5.484117e-01):2.218463e-02):1.334341e+00,34:1.022545e+00):4.789151e-01,(((((44:6.092715e-01,(43:6.418159e-01,54:7.587261e-01):1.948435e-01):7.119615e-01,10:1.197439e+00):1.413224e-01,(19:4.521256e-01,17:1.047847e+00):5.896049e-01):2.383707e-01,(((((16:8.005393e-01,(60:4.825041e-01,61:4.293896e-01):4.086947e-01):6.004884e-01,(21:3.086617e-02,(13:3.070369e-01,9:2.504887e-01):7.802860e-02):7.721583e-01):1.194792e-01,18:1.290779e+00):1.150635e-01,(26:8.338450e-01,12:1.020670e+00):3.334022e-01):1.247864e-01,(((20:2.472544e-01,(14:2.017898e-01,15:1.094026e-01):2.374159e-01):2.176909e-01,24:6.985338e-01):8.451629e-01,11:1.054522e+00):1.917169e-01):2.439959e-01):2.419240e-01,((((((47:2.696648e-01,46:8.375910e-02):2.918993e-01,53:7.692000e-01):5.009256e-01,(48:1.872561e-01,45:2.549362e-01):3.325504e-01):3.703328e-01,49:1.193641e+00):6.692651e-01,((38:1.402049e-01,(41:2.332557e-01,(35:3.074294e-01,42:4.002344e-01):7.054843e-02):3.294779e-01):6.361606e-01,((36:6.171400e-01,37:5.762016e-01):3.690156e-01,25:4.916845e-01):6.756805e-01):2.090116e-01):2.852454e-01,(6:8.559752e-01,8:7.395428e-01):7.925439e-01):3.113899e-01):4.020874e-02):2.233793e-01,(((((29:4.155281e-02,(31:1.482719e-01,((28:1.336979e-02,32:1.725271e-02):6.982605e-02,27:2.540566e-01):4.333381e-02):6.209283e-02):6.574552e-02,33:4.229375e-02):4.441575e-02,30:4.891473e-02):6.076102e-01,((68:1.054843e-01,69:5.495307e-01):2.458514e-02,(67:2.363173e-01,70:3.437782e-01):1.597303e-01):1.128040e+00):6.532561e-01,((55:1.411418e+00,(5:8.832514e-02,4:4.067443e-02):6.863503e-01):4.514386e-01,3:7.616904e-01):3.834299e-01):2.509549e-01):6.688671e-02,(62:8.492023e-01,(((64:2.188002e-03,58:7.125686e-03):2.060261e-02,(56:2.148042e-02,57:4.197711e-02):1.234190e-02):3.347829e-01,((65:2.896128e-01,59:7.726332e-02):5.361491e-02,(66:4.043225e-02,63:4.747774e-02):1.081897e-01):3.371631e-01):2.671713e-01):1.164217e+00):9.631321e-01,((39:1.012086e-02,2:3.472738e-02):2.099167e-01,40:3.195062e-01):4.240441e-01):4.385031e-01,7:4.560397e-01):1.673656e-01,23:7.354449e-02):6.815828e-02,22:6.619738e-02,1:3.986716e-02);
   tree gen.3710500 = [&U] (22:6.995699e-02,(23:1.095940e-01,(7:4.289466e-01,(((((8:9.399211e-01,6:4.465436e-01):9.685323e-01,(((29:4.901765e-02,((30:8.115224e-02,33:3.309343e-02):4.154065e-02,((27:2.292824e-01,(28:9.860031e-03,32:6.652141e-03):8.592107e-02):5.341362e-02,31:5.216638e-02):5.299897e-02):5.137522e-03):3.961610e-01,((69:3.026232e-01,68:2.342355e-01):1.052004e-01,(67:1.228218e-01,70:2.975999e-01):8.091632e-02):7.782209e-01):1.463871e+00,(((4:1.117225e-01,5:7.467091e-04):6.434843e-01,55:1.082885e+00):5.104680e-01,3:8.865591e-01):1.551350e-01):3.041553e-01):1.065979e-01,(((25:8.098795e-01,(37:6.702223e-01,36:4.843017e-01):2.112793e-01):1.491435e-01,(((42:2.819198e-01,35:2.071683e-01):8.041948e-02,41:2.850706e-01):1.764012e-01,38:1.470135e-01):7.481070e-01):8.155970e-01,(((((53:7.596748e-01,(46:1.739359e-01,47:1.746129e-01):3.917941e-01):9.926852e-02,(45:2.149901e-01,48:3.693582e-01):6.210324e-01):1.775206e-01,49:1.238987e+00):6.787645e-01,(34:9.512830e-01,(52:2.647621e-01,(50:2.466737e-01,51:2.614374e-01):5.136456e-02):1.221109e+00):4.334745e-01):8.986201e-02,((11:6.621845e-01,(24:6.267711e-01,(20:3.556033e-01,(14:1.866487e-01,15:9.604781e-02):8.467203e-02):1.481775e-01):8.285084e-01):3.280736e-01,(((((44:5.905401e-01,(43:6.987590e-01,54:5.712264e-01):1.190286e-01):7.917576e-01,10:1.190449e+00):3.189415e-02,(19:9.264474e-01,17:4.550198e-01):2.316895e-01):2.521990e-01,((((13:2.334665e-01,9:2.098743e-01):4.808307e-02,21:5.278757e-02):4.709682e-01,((60:4.910723e-01,61:4.340430e-01):7.077723e-01,16:9.242711e-01):4.493174e-01):2.112616e-01,18:8.930209e-01):2.654277e-01):3.499953e-01,(12:8.609077e-01,26:6.239532e-01):1.936753e-01):4.303564e-02):2.566289e-01):3.022238e-01):1.423845e-02):3.112762e-01,(62:7.235075e-01,((56:1.897496e-02,((64:3.027243e-03,58:7.729324e-03):2.388841e-02,57:3.364491e-02):2.441948e-03):5.680360e-01,((63:6.607876e-02,66:3.060330e-02):9.878058e-02,(59:9.964881e-02,65:2.440032e-01):5.601684e-02):2.107506e-01):3.073143e-01):6.704583e-01):6.521388e-01,((39:2.667821e-02,2:2.427757e-02):2.922078e-01,40:1.577024e-01):2.678642e-01):3.703182e-01):2.447224e-01):1.258704e-01,1:7.368300e-02);
   tree gen.3711000 = [&U] (((7:4.337639e-01,(((((((4:2.181794e-02,5:9.924962e-02):8.576632e-01,55:1.051904e+00):3.032295e-01,3:5.778170e-01):4.818786e-01,(((30:4.112152e-02,33:2.918380e-02):3.218389e-02,(29:8.905707e-02,((28:9.145379e-04,32:3.127721e-03):4.559060e-02,(31:7.799373e-02,27:1.918476e-01):2.602883e-02):3.328804e-02):1.584173e-02):8.134102e-01,((68:1.034220e-01,69:3.324985e-01):8.646919e-02,(67:1.036965e-01,70:3.887214e-01):2.393485e-01):8.413791e-01):5.782098e-01):3.620263e-01,(((8:5.061850e-01,6:7.692829e-01):8.156393e-01,((((41:2.844136e-01,(42:3.101758e-01,35:1.709668e-01):1.641885e-01):2.531809e-01,38:7.440730e-02):7.535791e-01,((37:3.498062e-01,36:4.887916e-01):2.322322e-01,25:7.608571e-01):5.734596e-01):4.413289e-01,(((53:6.045033e-01,(46:1.453988e-01,47:2.561266e-01):3.976485e-01):2.187733e-01,(48:2.304709e-01,45:2.560012e-01):4.227646e-01):1.193724e-01,49:1.237540e+00):9.461280e-01):1.423736e-01):2.036956e-01,((((24:8.218850e-01,(20:1.774211e-01,(15:1.159713e-01,14:1.648060e-01):1.028036e-01):1.698714e-01):5.289243e-01,11:1.300880e+00):6.547787e-02,((((21:1.230946e-01,9:1.814783e-01):7.670790e-02,13:1.562314e-01):4.707007e-01,((61:4.333585e-01,60:6.255346e-01):6.047599e-01,16:9.601963e-01):5.114018e-01):3.247848e-01,(((26:9.687191e-01,12:6.488562e-01):2.331751e-01,18:1.106675e+00):1.002898e-01,((((43:7.025384e-01,54:7.473159e-01):8.308895e-02,44:8.257989e-01):4.512265e-01,(19:8.691747e-01,17:5.024507e-01):1.987741e-01):8.039066e-02,10:1.203702e+00):4.363476e-01):2.918703e-01):1.200531e-01):1.226807e-01,(34:8.422149e-01,(52:1.562076e-01,(50:3.044392e-01,51:2.481849e-01):7.651575e-02):1.434083e+00):4.181053e-01):1.444179e-01):3.195236e-01):3.533115e-02,((((63:1.116208e-01,66:3.996046e-02):1.711005e-01,(59:1.335201e-01,65:2.707797e-01):4.029448e-02):2.842609e-01,((57:3.177894e-02,56:1.495602e-02):1.565007e-02,(64:1.781508e-02,58:4.525176e-04):1.333692e-02):4.724105e-01):3.702370e-01,62:5.608452e-01):8.680914e-01):7.980316e-01,((39:4.226064e-02,2:2.434378e-02):2.869571e-01,40:1.802622e-01):3.840681e-01):3.071757e-01):1.918983e-01,23:9.365954e-02):7.706296e-02,22:7.523957e-02,1:2.650957e-02);
   tree gen.3711500 = [&U] (((7:4.214652e-01,((((((8:7.059864e-01,6:7.328244e-01):6.744446e-01,((((41:2.763495e-01,(42:4.517605e-01,35:1.481121e-01):9.217274e-02):3.149051e-01,38:6.162314e-02):7.316581e-01,((37:4.955349e-01,36:4.749326e-01):1.088532e-01,25:7.392841e-01):1.778469e-01):4.288156e-01,(((53:5.873635e-01,(46:1.412762e-01,47:2.959308e-01):3.863738e-01):3.345601e-01,(48:2.239362e-01,45:2.487426e-01):3.536523e-01):1.159877e-01,49:1.202452e+00):9.193019e-01):9.057679e-02):3.319804e-01,((((((15:1.164633e-01,14:1.897177e-01):1.037444e-01,24:7.985817e-01):4.317889e-02,20:1.723906e-01):5.886146e-01,11:1.263996e+00):6.249490e-02,((((26:9.412525e-01,12:1.135320e+00):3.208901e-01,18:1.005582e+00):2.587869e-04,(((21:1.412708e-01,9:1.763327e-01):7.453296e-02,13:1.518017e-01):4.573547e-01,((61:4.210712e-01,60:6.077985e-01):5.876128e-01,16:9.329713e-01):4.812413e-01):4.001554e-01):1.736401e-01,((19:7.260761e-01,17:4.882044e-01):1.931382e-01,(10:1.169573e+00,((43:6.826190e-01,54:7.261268e-01):2.203317e-01,44:8.023846e-01):9.694297e-01):7.527218e-02):4.670195e-01):1.177600e-01):2.057483e-01,(34:8.183352e-01,(52:1.216817e-01,(50:2.958072e-01,51:2.411480e-01):5.103467e-02):1.393421e+00):4.062505e-01):1.794776e-01):2.164735e-01,((((4:1.808772e-02,5:9.667497e-02):9.780826e-01,55:1.022079e+00):2.946319e-01,3:5.740943e-01):3.973370e-01,(((30:2.138244e-02,33:4.850484e-02):3.599873e-02,(29:2.732211e-02,(31:7.578233e-02,((28:5.968352e-03,32:5.363988e-03):4.251047e-02,27:1.864080e-01):3.660957e-02):7.905862e-02):1.558361e-02):7.959165e-01,((68:9.918016e-02,69:3.343577e-01):2.581088e-02,(67:1.044361e-01,70:3.776998e-01):2.238456e-01):8.175231e-01):5.356052e-01):9.898159e-02):4.216206e-01,((((63:1.084559e-01,66:3.882744e-02):1.662492e-01,(59:1.185303e-01,65:2.631021e-01):3.782985e-02):2.762011e-01,((57:3.087790e-02,56:1.453196e-02):2.640674e-02,(64:1.040382e-02,58:3.636936e-03):1.107261e-02):4.778611e-01):1.464249e-01,62:5.118438e-01):8.434780e-01):4.780952e-01,((39:6.127240e-03,2:7.474853e-02):2.788208e-01,40:1.751511e-01):3.731784e-01):2.984661e-01):1.864573e-01,23:9.100397e-02):7.487795e-02,22:3.168696e-02,1:6.896007e-02);
   tree gen.3712000 = [&U] (22:3.629255e-02,((7:5.829403e-01,((40:2.093524e-01,(39:2.097070e-02,2:2.576455e-02):4.193443e-01):4.313592e-01,(((((63:9.352155e-02,66:4.126827e-02):7.889365e-02,(59:8.840857e-02,65:1.073197e-01):4.510492e-02):3.131638e-01,((56:2.149612e-02,57:4.184818e-02):2.416721e-03,(64:4.228091e-04,58:3.685060e-04):2.618235e-02):4.154559e-01):4.398492e-01,62:2.526504e-01):7.892290e-01,(((3:4.682694e-01,((4:6.969820e-03,5:1.069706e-01):8.045890e-01,55:8.066567e-01):3.467318e-01):3.827774e-01,(((70:2.107208e-01,67:1.775070e-01):6.100230e-02,(69:3.105815e-01,68:1.188318e-01):3.113455e-02):1.116620e+00,((31:5.525470e-02,(27:1.937645e-01,(32:4.720367e-03,28:3.253198e-03):1.042033e-01):4.937603e-02):6.257941e-02,(29:6.582122e-02,(33:8.393314e-02,30:1.155251e-01):3.284284e-03):1.574599e-02):4.120840e-01):9.629725e-01):2.026763e-01,(((34:9.001703e-01,((51:2.722271e-01,52:1.751317e-01):7.827629e-03,50:2.870232e-01):1.667753e+00):3.597193e-01,(((24:8.792065e-01,(20:2.712823e-01,(14:2.903821e-01,15:1.402148e-01):1.760069e-01):2.108542e-01):6.168594e-01,(11:8.708945e-01,(((10:1.017602e+00,(44:5.048972e-01,(43:4.764916e-01,54:6.149080e-01):2.541957e-01):9.184065e-01):8.497591e-02,(17:5.867345e-01,19:5.661434e-01):3.806567e-01):4.020517e-01,((12:7.347309e-01,26:1.059479e+00):5.863135e-02,(18:1.092406e+00,(((61:4.914341e-01,60:3.160173e-01):4.842008e-01,16:9.169145e-01):4.760284e-01,(13:2.144534e-01,(21:7.734874e-02,9:2.592402e-01):7.027765e-02):4.614347e-01):3.727710e-01):6.945035e-03):2.017197e-01):1.539939e-01):1.366149e-01):1.584180e-01,(((53:1.129947e+00,(46:1.721245e-01,47:1.966998e-01):1.860397e-01):2.963583e-01,(48:2.875136e-01,45:1.724660e-01):5.025559e-01):2.217960e-01,49:1.217846e+00):6.318090e-01):7.240235e-02):1.222756e-01,((6:4.335497e-01,8:7.708937e-01):8.597616e-01,(((36:3.474367e-01,37:7.108451e-01):9.883231e-02,25:6.794870e-01):3.088127e-01,((41:2.478249e-01,(35:3.366520e-01,42:2.858446e-01):8.729387e-02):1.558603e-01,38:2.831611e-01):8.893410e-01):3.256416e-01):5.834839e-02):1.409132e-01):3.291729e-01):7.025403e-01):2.657712e-01):2.568410e-01,23:5.520660e-02):1.359432e-01,1:1.081791e-01);
   tree gen.3712500 = [&U] (22:1.043778e-01,(23:6.025151e-02,((((62:4.662693e-01,(((59:1.124601e-01,65:2.086938e-01):6.709614e-02,(66:4.323787e-02,63:3.748888e-02):7.691159e-02):3.242232e-01,((64:1.212917e-02,58:1.891466e-02):2.715415e-02,(56:1.464747e-02,57:3.519041e-02):2.502950e-02):3.120450e-01):2.949081e-01):4.551219e-01,((((6:5.556594e-01,8:4.967298e-01):8.271438e-01,(((25:5.378272e-01,36:5.798395e-01):1.428306e-01,37:6.137376e-01):2.712843e-01,(38:2.127141e-01,(41:1.946348e-01,(35:2.035486e-01,42:2.775144e-01):4.057440e-02):3.730790e-01):5.975372e-01):5.291966e-01):1.107061e-01,(((((24:7.972366e-01,(15:1.315538e-01,14:1.890562e-01):1.092247e-01):2.266219e-02,20:3.086976e-01):7.726146e-01,((((47:2.356379e-01,46:1.571028e-01):2.329209e-01,53:6.656462e-01):2.919225e-01,(48:2.794018e-01,45:1.458266e-01):4.157776e-01):1.700504e-01,49:1.331283e+00):8.200031e-01):8.425356e-02,(34:9.449981e-01,((52:2.150099e-01,51:3.943654e-01):9.386744e-03,50:1.741827e-01):1.602053e+00):1.984546e-01):7.442109e-02,((11:9.054011e-01,(((19:7.576803e-01,17:4.086071e-01):1.269558e-01,(10:1.066191e+00,(44:4.822626e-01,(43:5.231508e-01,54:7.849420e-01):2.973535e-01):8.267550e-01):1.802783e-01):5.935388e-01,(((60:4.159182e-01,61:5.305466e-01):3.022166e-01,16:9.329340e-01):4.622241e-01,((13:1.789451e-01,(21:1.375218e-01,9:1.631294e-01):6.918192e-02):8.694479e-01,18:9.776822e-01):2.979374e-02):7.017604e-02):1.079804e-01):3.944489e-02,(12:1.044349e+00,26:1.066455e+00):2.704031e-01):7.243373e-02):3.834575e-01):1.513175e-01,((3:4.599509e-01,((4:6.833718e-02,5:8.761314e-02):7.811291e-01,55:9.320685e-01):3.497718e-01):1.149762e-01,((((((27:2.262492e-01,(28:7.731232e-03,32:2.130150e-03):6.592467e-02):5.346426e-03,31:6.868015e-02):3.955471e-02,29:5.646645e-02):1.427678e-02,33:1.853893e-02):1.813278e-02,30:2.927109e-02):6.277109e-01,((70:1.718243e-01,67:2.504601e-01):5.556496e-02,(68:3.052553e-01,69:3.658002e-01):6.734655e-02):8.411464e-01):8.939896e-01):5.262888e-01):2.838679e-01):4.263844e-01,((39:9.062512e-03,2:1.984618e-02):2.809377e-01,40:1.880311e-01):3.986047e-01):3.739550e-01,7:6.657395e-01):2.325584e-01):1.475068e-01,1:4.129959e-02);
   tree gen.3713000 = [&U] (((7:5.699973e-01,((((((8:7.563473e-01,6:4.068423e-01):8.247421e-01,((((53:7.799934e-01,(46:1.196766e-01,47:3.170408e-01):3.998148e-01):1.902834e-01,(48:2.399105e-01,45:2.712199e-01):4.058300e-01):2.061386e-01,49:1.321922e+00):1.162563e+00,(((41:2.960626e-01,(42:4.839864e-01,35:1.902755e-01):4.909321e-02):2.531045e-01,38:1.661594e-01):7.159183e-01,((37:7.346257e-01,36:5.088114e-01):1.619503e-01,25:7.505731e-01):4.490819e-01):2.010150e-01):6.886759e-02):4.669753e-02,((((((15:8.606891e-02,14:2.171441e-01):2.421402e-01,20:2.674849e-01):4.794987e-02,24:8.229921e-01):5.073708e-01,11:7.579246e-01):1.804068e-01,(((26:9.619516e-01,12:1.054681e+00):1.524113e-01,((((21:1.513482e-01,9:2.298383e-01):2.710126e-02,13:1.626303e-01):6.316414e-01,((61:4.387909e-01,60:6.100913e-01):6.248989e-01,16:9.150192e-01):4.994255e-01):6.622395e-01,18:1.107441e+00):5.066653e-02):9.718988e-02,((19:7.778700e-01,17:6.287222e-01):4.655937e-01,(10:1.175648e+00,((43:7.228780e-01,54:8.124957e-01):8.081025e-03,44:8.421820e-01):1.012078e+00):3.294425e-01):4.923789e-01):1.509818e-01):2.066011e-01,(34:8.767103e-01,(50:3.596445e-01,(51:2.594617e-01,52:2.468925e-01):9.894783e-03):1.492820e+00):3.430183e-01):9.206450e-02):1.206614e-01,((((4:1.232620e-01,5:6.427657e-02):7.615526e-01,55:1.146410e+00):5.350980e-01,3:5.589480e-01):3.745778e-01,(((30:6.645814e-02,33:7.330071e-02):1.686476e-02,(29:8.374309e-02,((28:5.081293e-03,32:3.002072e-03):6.382265e-02,(31:7.785223e-02,27:2.444581e-01):1.896906e-02):2.397139e-02):1.190800e-02):8.462366e-01,((69:3.699494e-01,68:3.206090e-01):1.455072e-02,(67:1.656170e-01,70:4.046426e-01):8.257979e-02):9.190105e-01):5.974151e-01):1.450075e-01):3.391828e-01,((((63:5.938887e-02,66:3.371729e-02):1.098408e-01,(59:1.190549e-01,65:2.258852e-01):9.165757e-02):2.606974e-01,((57:4.463510e-02,56:2.188199e-02):1.122533e-02,(64:1.114596e-02,58:8.840650e-04):9.306556e-03):4.081909e-01):3.068730e-01,62:6.850927e-01):6.485564e-01):1.004024e+00,((39:1.413361e-02,2:4.632343e-02):3.127909e-01,40:1.840795e-01):4.414107e-01):3.197569e-01):4.989156e-01,23:1.578506e-01):8.392808e-02,22:6.151248e-02,1:7.387926e-02);
   tree gen.3713500 = [&U] ((23:9.961764e-02,(((40:3.235317e-01,(2:2.610985e-02,39:6.609085e-02):3.273127e-01):2.159306e-01,((62:6.860826e-01,(((64:1.222317e-03,58:2.017643e-03):6.580659e-02,(56:5.246521e-02,57:2.661874e-02):1.451006e-02):4.640429e-01,((66:1.997285e-02,63:1.017310e-01):6.269426e-02,(59:5.166821e-02,65:2.090060e-01):7.403097e-02):5.236903e-01):3.369080e-01):6.454387e-01,((((34:9.215874e-01,(50:1.729790e-01,(52:1.995726e-01,51:2.386959e-01):9.794926e-03):1.623095e+00):1.419432e-01,((((19:7.477588e-01,17:2.877277e-01):4.039958e-01,(((43:6.195611e-01,54:1.229653e+00):2.649807e-01,44:3.531805e-01):1.079572e+00,10:1.580225e+00):2.281570e-02):3.642402e-01,(((12:9.769978e-01,((((14:1.809080e-01,15:1.028885e-01):1.048965e-01,20:2.665401e-01):2.286523e-01,24:7.452283e-01):5.406396e-01,26:8.435087e-01):5.153382e-02):3.206806e-01,11:1.066023e+00):1.465282e-02,(((60:5.108468e-01,61:5.596521e-01):8.662533e-01,16:6.658294e-01):6.565399e-01,((21:1.089938e-01,9:2.294934e-01):1.308991e-01,13:1.292273e-01):4.911416e-01):3.329047e-01):7.564396e-02):2.439921e-01,18:1.008219e+00):2.538817e-01):2.369410e-01,(((((46:9.580702e-02,47:3.332524e-01):4.052666e-01,53:7.279577e-01):2.723569e-01,(48:1.863584e-01,45:2.814364e-01):4.255797e-01):5.713831e-01,49:1.025092e+00):8.993633e-01,((8:7.154986e-01,6:6.134329e-01):1.190085e+00,((38:1.641459e-01,(41:2.591923e-01,(42:2.521957e-01,35:2.966495e-01):1.189679e-01):1.635752e-01):7.325601e-01,(25:8.112839e-01,(36:3.709747e-01,37:6.720227e-01):1.868616e-01):4.097225e-01):4.181787e-01):1.047829e-01):3.625051e-02):2.468599e-01,(((55:9.206990e-01,(5:7.710296e-02,4:4.623452e-02):4.686958e-01):5.516897e-01,3:1.009814e+00):4.221888e-01,(((69:4.488410e-01,68:1.259744e-01):2.639507e-02,(67:2.410261e-01,70:2.729191e-01):9.365061e-02):1.048239e+00,((33:5.407421e-02,((31:6.312690e-02,((28:1.305791e-02,32:7.029591e-03):5.365299e-02,27:2.024910e-01):1.245932e-02):6.023154e-02,29:2.057561e-02):3.333802e-02):6.279182e-03,30:1.045233e-01):8.363909e-01):7.798737e-01):2.244158e-01):4.051300e-01):6.465381e-01):5.269451e-01,7:6.545662e-01):2.284820e-01):7.191710e-02,22:2.137330e-02,1:8.968528e-02);
   tree gen.3714000 = [&U] (((7:5.947292e-01,((((((4:4.198325e-02,5:1.036144e-01):8.970199e-01,55:1.196152e+00):4.191886e-01,3:5.832005e-01):3.108554e-01,(((((((31:6.926897e-02,27:2.772718e-01):3.213373e-02,(28:3.227477e-03,32:6.007427e-03):8.848993e-02):2.119727e-02,29:8.737666e-02):2.072244e-02,33:5.337534e-02):1.788957e-02,30:3.262333e-02):9.770811e-01,((69:5.061931e-01,68:1.248862e-01):2.465399e-01,(67:1.728030e-01,70:2.833806e-01):6.393423e-02):1.060786e+00):6.233367e-01,(((((((53:1.068770e+00,(46:1.248694e-01,47:3.307970e-01):4.171626e-01):1.985397e-01,(48:2.716421e-01,45:3.071747e-01):4.467819e-01):2.446692e-01,49:1.379279e+00):1.038729e+00,(((41:3.089086e-01,(42:4.228838e-01,35:1.985314e-01):5.755045e-02):2.640866e-01,38:1.733690e-01):7.469816e-01,((37:5.985366e-01,36:5.308885e-01):1.026820e-01,25:7.831401e-01):3.232244e-01):5.028289e-01):2.702882e-01,(8:7.891648e-01,6:4.244950e-01):8.286890e-01):6.853851e-02,(((24:8.798277e-01,((15:1.077742e-01,14:2.638543e-01):1.739954e-01,20:2.790910e-01):2.820074e-01):6.459370e-01,11:7.908106e-01):1.633919e-01,((18:1.155493e+00,((((21:1.579152e-01,13:1.621670e-01):2.724976e-02,9:1.992211e-01):6.590480e-01,((61:4.578298e-01,60:6.365629e-01):6.520130e-01,16:9.547215e-01):5.210953e-01):2.590433e-01,(26:1.003690e+00,12:1.100443e+00):3.330823e-01):2.037320e-01):9.083591e-02,((19:6.691376e-01,17:6.560022e-01):4.857956e-01,(10:1.226659e+00,(43:7.358552e-01,(54:8.171635e-01,44:1.108340e+00):1.024980e-01):1.052883e+00):4.532252e-02):4.649392e-01):2.360521e-01):3.704558e-01):1.524963e-01,(34:9.147503e-01,(51:3.347321e-01,(52:2.594366e-01,50:3.734111e-01):5.820793e-03):1.389091e+00):4.370753e-01):4.892341e-02):1.762768e-01):3.706517e-01,((((63:6.196573e-02,66:3.518027e-02):1.146067e-01,(59:1.053691e-01,65:1.949630e-01):1.114614e-01):4.071736e-01,((57:6.621715e-02,56:1.045510e-02):6.124303e-02,(64:1.162958e-02,58:5.289792e-03):9.710364e-03):4.259021e-01):1.551494e-01,62:7.148186e-01):7.826367e-01):1.047588e+00,((39:3.321635e-02,2:5.957003e-02):3.263628e-01,40:4.255434e-01):4.605633e-01):3.336310e-01):4.849386e-01,23:1.646996e-01):1.264460e-01,22:5.135007e-02,1:7.708485e-02);
   tree gen.3714500 = [&U] (22:7.800107e-02,((7:4.317582e-01,((40:2.027006e-01,(39:3.444312e-02,2:3.183868e-02):3.921839e-01):2.740726e-01,(((((63:6.301723e-02,66:3.225172e-02):5.952345e-02,(59:9.918318e-02,65:2.962059e-01):3.083461e-02):2.608502e-01,((56:3.517286e-02,57:5.764113e-02):1.148774e-02,(64:2.396820e-02,58:1.600123e-03):4.015989e-03):3.620912e-01):5.546919e-01,62:5.451324e-01):4.534263e-01,(((3:7.063461e-01,((4:1.123843e-02,5:1.308627e-01):4.057938e-01,55:1.381556e+00):6.918592e-01):2.160017e-01,(((68:3.442074e-02,69:6.503400e-01):9.120099e-02,(67:3.003766e-01,70:3.647244e-01):1.538324e-02):1.058837e+00,((33:4.184518e-02,30:4.121492e-02):5.777943e-02,(29:3.603210e-02,((31:6.174319e-02,27:2.414831e-01):5.598424e-02,(32:2.608522e-04,28:2.202345e-04):4.516753e-02):5.347006e-02):1.205648e-02):5.051357e-01):1.074405e+00):1.753408e-01,((34:6.424622e-01,((50:2.383213e-01,51:2.952177e-01):1.445841e-01,52:1.688913e-01):1.879735e+00):6.786934e-01,(((((36:3.884685e-01,37:6.882592e-01):1.588965e-01,25:6.178753e-01):1.973363e-01,((41:2.447322e-01,(35:3.259555e-01,42:2.528371e-01):6.689360e-02):1.332365e-01,38:2.806474e-01):7.560040e-01):3.590822e-01,(6:4.937023e-01,8:7.956942e-01):7.005957e-01):1.880990e-01,(((((18:1.140961e+00,(((61:3.960927e-01,60:4.941529e-01):5.055812e-01,16:6.217211e-01):6.729881e-01,(13:1.961140e-01,(21:1.566328e-01,9:2.007495e-01):2.612335e-02):5.776084e-01):1.552155e-01):2.497225e-01,(((43:8.342213e-01,(44:5.042622e-01,54:5.864516e-01):1.110126e-01):8.406752e-01,10:1.067385e+00):1.291318e-01,(17:6.146507e-01,19:6.686485e-01):2.931653e-01):3.067625e-01):1.087837e-01,(12:6.817176e-01,26:7.508187e-01):1.786658e-01):1.538710e-01,((24:5.734321e-01,(20:2.539407e-01,(14:2.811557e-01,15:1.026357e-01):1.305951e-01):9.424857e-02):5.276105e-01,11:1.013770e+00):1.812098e-01):1.533845e-01,(((53:7.525796e-01,(46:2.366315e-01,47:3.037977e-01):3.509756e-01):2.219653e-01,(48:3.109956e-01,45:2.017704e-01):4.716074e-01):4.998870e-01,49:1.008419e+00):5.612145e-01):2.297514e-01):9.775524e-02):1.275332e-01):2.584148e-01):4.666859e-01):5.135080e-01):2.477066e-01,23:8.105690e-02):1.537311e-01,1:6.606360e-02);
   tree gen.3715000 = [&U] ((((((((((18:7.156284e-01,((16:1.284504e+00,(60:5.064416e-01,61:3.679205e-01):3.603489e-01):2.982996e-01,((13:1.761046e-01,21:7.572804e-02):4.898033e-02,9:9.026683e-02):4.848558e-01):4.019900e-01):1.928672e-01,((11:1.116987e+00,(((20:2.783433e-01,(14:1.360073e-01,15:1.501658e-01):9.050433e-02):2.366878e-01,24:7.125968e-01):5.999918e-01,(26:7.947696e-01,12:6.179040e-01):2.638497e-01):1.149364e-01):1.466478e-01,(((19:9.932183e-01,17:3.775170e-01):3.878567e-01,((43:6.172333e-01,54:6.472242e-01):2.373218e-01,44:6.247113e-01):6.445440e-01):1.544777e-01,10:1.075429e+00):4.999164e-01):2.731213e-01):2.952604e-01,(((51:2.194546e-01,50:2.543211e-01):1.000753e-01,52:2.132029e-01):1.538386e+00,34:9.868380e-01):1.373826e-01):1.086160e-01,((((((47:1.155154e-01,46:2.325518e-01):3.684935e-01,53:7.250437e-01):2.792053e-01,(48:1.745837e-01,45:2.302850e-01):5.164323e-01):1.552575e-01,49:8.063179e-01):7.569508e-01,((38:1.250718e-01,(41:1.343744e-01,(35:3.027291e-01,42:2.487798e-01):1.227181e-01):2.319546e-01):7.731897e-01,(25:6.543237e-01,(36:3.745117e-01,37:5.700045e-01):3.012248e-01):2.707238e-01):2.582518e-01):2.647820e-01,(6:4.366249e-01,8:9.287510e-01):7.720601e-01):2.159221e-01):1.089136e-01,(((29:7.812495e-03,(((27:1.868187e-01,(28:5.972637e-03,32:3.490290e-04):5.580732e-02):5.346105e-02,31:6.786412e-02):4.857645e-02,(33:6.146663e-02,30:6.332907e-02):2.932709e-02):8.275862e-02):1.067616e+00,((68:2.014868e-01,69:3.719058e-01):3.961545e-02,(67:1.180976e-01,70:3.016082e-01):1.942587e-01):9.552131e-01):2.434840e-01,((55:1.231612e+00,(5:2.094234e-02,4:8.812523e-02):8.965765e-01):6.731220e-01,3:4.759620e-01):1.712434e-01):3.378763e-01):2.115446e-01,(62:6.630537e-01,(((56:2.887406e-02,57:2.972149e-02):7.009205e-02,(58:8.361555e-03,64:3.843787e-03):1.627318e-02):3.106592e-01,((65:2.196724e-01,59:6.744067e-02):4.399198e-03,(66:5.194407e-02,63:1.155065e-01):1.594839e-01):3.262142e-01):8.284074e-02):1.128614e+00):8.356014e-01,((39:4.452889e-02,2:3.905876e-02):3.271988e-01,40:1.239899e-01):4.426834e-01):2.497905e-01,7:6.729239e-01):1.888311e-01,23:6.164540e-02):1.049159e-01,22:5.931860e-02,1:5.859962e-02);
   tree gen.3715500 = [&U] (((7:6.085928e-01,((((((4:1.547850e-02,5:5.145579e-02):7.401344e-01,55:1.022448e+00):2.870107e-01,3:4.985085e-01):3.638703e-01,((((34:9.557501e-01,((52:2.141471e-01,51:2.709559e-01):6.369525e-03,50:3.141356e-01):1.123960e+00):9.125050e-02,((((31:1.345723e-01,(27:2.370066e-01,(28:8.642216e-03,32:5.135033e-03):6.286309e-02):2.749224e-02):2.473475e-02,(30:5.530273e-02,33:6.834453e-02):4.350847e-03):5.816238e-02,29:5.324219e-02):9.760382e-01,((67:1.613525e-01,70:2.422282e-01):1.747713e-01,(69:4.245959e-01,68:1.067503e-01):7.738925e-02):5.761720e-01):7.371828e-01):5.144358e-01,(((24:7.624261e-01,((15:1.018187e-01,14:2.636099e-01):1.367991e-01,20:2.385616e-01):2.246798e-01):7.611522e-01,11:7.450702e-01):2.456929e-01,(((19:5.719659e-01,17:5.607380e-01):2.952149e-01,(10:1.048524e+00,(54:7.669290e-01,(44:6.266918e-01,43:6.248134e-01):7.736759e-02):8.401609e-01):1.341592e-01):3.839107e-01,((((13:7.772031e-02,(21:1.998385e-01,9:1.753157e-01):1.588893e-01):5.771168e-01,((61:3.913441e-01,60:5.441217e-01):4.623800e-01,16:8.160775e-01):1.460218e-01):8.391409e-01,(26:7.900669e-01,12:9.406376e-01):2.108640e-01):2.290330e-03,18:1.022447e+00):8.071607e-02):2.054969e-01):3.623902e-01):6.977851e-02,(((((53:9.135640e-01,(46:1.753893e-01,47:2.827589e-01):2.733657e-01):1.040387e-01,(48:2.270111e-01,45:2.658159e-01):3.695296e-01):3.967793e-01,49:1.051071e+00):9.718131e-01,(((41:2.810445e-01,(42:3.614729e-01,35:1.291963e-01):9.781383e-02):2.023135e-01,38:1.476884e-01):5.909643e-01,((37:4.565935e-01,36:4.537933e-01):2.836347e-01,25:4.975329e-01):3.658351e-01):3.429288e-01):1.500042e-01,(8:6.745629e-01,6:5.047685e-01):7.083474e-01):2.229909e-01):1.552854e-01):2.935583e-01,((((63:1.172406e-01,66:1.147710e-02):1.009652e-01,(59:3.718205e-02,65:1.420812e-01):7.286691e-02):4.507009e-01,((57:3.581564e-02,56:4.010613e-02):1.482680e-02,(64:1.116491e-02,58:8.884135e-04):1.534368e-02):2.932215e-01):3.286714e-01,62:5.458810e-01):4.178822e-01):8.089096e-01,((39:1.620761e-02,2:4.026555e-02):3.539808e-01,40:2.133608e-01):3.514887e-01):3.829456e-01):2.213249e-01,23:7.231147e-02):2.083022e-01,22:3.867357e-02,1:1.818096e-01);
   tree gen.3716000 = [&U] ((23:7.613280e-02,(((40:2.542766e-01,(2:8.219744e-03,39:4.059709e-02):3.206360e-01):2.067332e-01,((62:5.535389e-01,(((64:5.359596e-03,58:5.082758e-03):5.050141e-03,(56:3.946627e-02,57:4.376223e-02):3.111909e-02):3.609498e-01,((66:4.936308e-02,63:8.755550e-02):5.977119e-02,(59:5.870612e-02,65:1.798825e-01):1.078187e-01):4.101696e-01):2.491633e-01):1.073257e+00,((((38:1.596559e-01,(41:1.514549e-01,(42:2.705358e-01,35:1.539174e-01):1.021926e-01):2.117629e-01):7.020162e-01,((36:3.808097e-01,37:5.689367e-01):1.768240e-01,25:4.643492e-01):2.608596e-01):5.635650e-01,((((53:6.265219e-01,((46:2.539486e-01,47:2.242567e-01):2.883107e-01,(48:1.841605e-01,45:2.056478e-01):5.726352e-01):9.320947e-02):3.055257e-01,49:1.004866e+00):9.456215e-01,(34:1.067824e+00,((51:2.900456e-01,52:2.373468e-01):5.477062e-02,50:2.044116e-01):1.270928e+00):3.270927e-01):1.658380e-02,(((((19:6.435639e-01,17:2.594182e-01):3.402090e-01,(((54:4.251408e-01,43:7.111706e-01):6.834012e-02,44:4.721205e-01):7.597785e-01,10:8.375370e-01):1.195299e-01):3.632696e-01,((((60:4.289127e-01,61:4.050431e-01):3.494658e-01,16:1.025273e+00):4.170955e-01,((21:6.750237e-02,9:2.089382e-01):1.310293e-01,13:7.530100e-02):5.666463e-01):3.181780e-01,18:8.382201e-01):8.380883e-02):2.017323e-01,(12:6.421443e-01,26:7.094749e-01):3.976300e-01):2.531340e-02,(((24:5.565877e-01,(14:1.774277e-01,15:1.142733e-01):6.861343e-02):2.732880e-02,20:2.603341e-01):9.807032e-01,11:6.282308e-01):2.139259e-01):1.277846e-01):2.138177e-01):3.713654e-02,((((55:7.571909e-01,(5:6.635920e-02,4:1.872982e-02):7.857531e-01):3.596037e-01,3:5.159567e-01):3.178635e-01,(((69:4.035442e-01,68:1.429413e-01):1.970765e-01,(67:1.577261e-01,70:3.426017e-01):8.768220e-02):7.977546e-01,(((31:7.982320e-02,((28:1.052993e-02,32:3.405182e-03):4.154248e-02,27:1.901682e-01):1.535645e-02):4.299422e-02,(33:9.572949e-02,30:7.091316e-02):2.413572e-02):4.748684e-02,29:1.979586e-02):6.825209e-01):9.304889e-01):2.719942e-01,(8:6.157989e-01,6:4.732612e-01):6.567252e-01):2.746261e-01):1.337769e-01):7.145647e-01):4.032468e-01,7:4.547904e-01):1.683435e-01):1.240141e-01,22:7.691001e-02,1:9.890741e-02);
   tree gen.3716500 = [&U] (((7:7.071203e-01,((((((4:6.868464e-02,5:5.418033e-02):6.559439e-01,55:8.257391e-01):2.737972e-01,3:5.249041e-01):5.231337e-01,((((((30:4.171386e-02,33:7.037684e-02):3.480263e-02,((31:1.391825e-01,((28:9.099814e-03,32:9.165652e-03):8.875498e-02,27:2.495559e-01):3.511485e-02):2.329184e-02,29:5.105292e-02):2.317596e-02):7.329852e-01,((67:1.698960e-01,70:2.550540e-01):1.922742e-01,(69:4.470779e-01,68:1.427774e-01):2.363096e-02):6.066799e-01):7.762161e-01,(((24:8.027959e-01,((15:1.299232e-01,14:2.775678e-01):1.157960e-01,20:2.841396e-01):1.679960e-01):8.014546e-01,11:7.845211e-01):2.587021e-01,(((19:6.022511e-01,17:5.904286e-01):4.095026e-01,(10:7.961576e-01,(43:6.578967e-01,(54:5.206616e-01,44:5.561987e-01):2.977570e-01):6.126429e-01):1.395546e-01):3.552939e-01,(((26:8.319003e-01,12:9.904436e-01):1.337289e-01,((13:8.183554e-02,(21:2.104198e-01,9:2.036749e-01):1.673024e-01):6.081062e-01,((61:3.399919e-01,60:5.729325e-01):4.868626e-01,16:9.015373e-01):3.165976e-01):3.282534e-01):1.082603e-01,18:1.133920e+00):1.561158e-01):1.226135e-01):3.815785e-01):4.660896e-02,(34:7.579081e-01,(52:2.393902e-01,(50:3.307688e-01,51:2.873829e-01):6.245211e-03):1.288810e+00):5.082971e-01):8.524818e-02,(((((53:9.619365e-01,(46:9.096661e-02,47:2.977308e-01):3.132985e-01):1.946354e-01,(48:2.390312e-01,45:1.949258e-01):3.890959e-01):3.783289e-01,49:1.106724e+00):1.023270e+00,(((41:2.959255e-01,(42:3.708308e-01,35:1.339344e-01):1.029930e-01):1.252695e-01,38:1.480205e-01):6.308131e-01,((37:4.711004e-01,36:4.778213e-01):1.652853e-01,25:4.891968e-01):3.241222e-01):3.610866e-01):1.579468e-01,(8:7.102804e-01,6:5.314956e-01):8.880970e-01):1.484348e-01):1.472377e-01):1.605390e-01,((((63:9.068366e-02,66:4.182589e-02):1.814804e-01,(59:4.985250e-02,65:2.080782e-01):2.261745e-02):4.289474e-01,(((57:2.334640e-02,56:4.222972e-02):3.690288e-02,64:5.042668e-03):1.301221e-02,58:9.354543e-04):2.751533e-01):1.183471e-01,62:5.747849e-01):7.984999e-01):1.087734e+00,((39:1.706579e-02,2:1.211714e-02):3.694099e-01,40:2.260169e-01):4.348922e-01):4.871806e-01):1.676487e-01,23:3.983149e-02):1.445299e-01,22:6.814153e-02,1:1.151172e-01);
   tree gen.3717000 = [&U] (((7:7.532064e-01,((((((4:7.316111e-02,5:6.167425e-02):6.986946e-01,55:7.263903e-01):4.768404e-01,3:5.591144e-01):3.900329e-01,(((((((30:4.443253e-02,33:5.426254e-02):2.714134e-02,((31:1.100263e-01,(28:1.332060e-02,32:9.763017e-03):9.184567e-02):3.606892e-02,27:2.658205e-01):1.638019e-02):3.587879e-02,29:2.503424e-03):8.064199e-01,(69:4.762159e-01,(68:1.520828e-01,(67:1.809689e-01,70:2.172303e-01):2.048055e-01):2.517109e-02):6.462198e-01):8.268054e-01,(((24:8.551176e-01,((15:1.508205e-01,14:2.979552e-01):1.233429e-01,20:3.026582e-01):1.789450e-01):9.519103e-01,11:8.356517e-01):2.755628e-01,(((19:6.415023e-01,17:6.289094e-01):4.361916e-01,(10:8.480466e-01,((43:7.007747e-01,54:5.545953e-01):3.220135e-01,44:5.924486e-01):6.575945e-01):2.302626e-01):4.839682e-01,(((26:9.342145e-01,12:1.054995e+00):1.305443e-01,18:1.159906e+00):5.920539e-02,((13:5.662339e-02,(21:2.241338e-01,9:2.309820e-01):1.782062e-01):6.477391e-01,((61:3.621506e-01,60:6.102730e-01):5.185936e-01,16:9.602943e-01):5.394215e-01):3.496471e-01):1.662905e-01):1.306047e-01):4.746621e-01):2.172664e-02,(34:8.073042e-01,(52:1.397790e-01,(50:3.523265e-01,51:4.300153e-01):3.638532e-02):1.372807e+00):5.414250e-01):9.080416e-02,(((((53:1.024630e+00,(46:9.689529e-02,47:3.171351e-01):3.191969e-01):1.938962e-01,(48:2.546098e-01,45:2.076299e-01):4.144549e-01):3.354767e-01,49:1.178854e+00):1.051143e+00,(((41:3.152123e-01,(42:3.949994e-01,35:2.850856e-01):8.674265e-02):1.704193e-01,38:2.680023e-01):6.719259e-01,((37:5.018040e-01,36:4.095110e-01):2.651170e-01,25:5.210798e-01):3.452467e-01):4.310523e-01):8.487195e-02,(8:9.067206e-01,6:5.661354e-01):9.459781e-01):1.581089e-01):1.568338e-01):3.214454e-01,((((63:9.659390e-02,66:3.352554e-02):1.489669e-01,(59:5.310160e-02,65:2.216395e-01):2.409152e-02):4.569037e-01,(58:8.441985e-04,(64:1.130480e-02,(57:4.312611e-02,56:4.498201e-02):4.050436e-02):8.863655e-03):2.927709e-01):1.260602e-01,62:6.122461e-01):6.131134e-01):1.158627e+00,((39:1.817804e-02,2:1.283969e-02):3.934859e-01,40:1.846548e-01):3.682797e-01):5.189323e-01):1.785751e-01,23:4.242747e-02):1.539496e-01,22:8.478991e-02,1:9.664380e-02);
   tree gen.3717500 = [&U] (((7:4.947650e-01,((((((4:6.755702e-02,5:5.695005e-02):6.451751e-01,55:6.707493e-01):4.403148e-01,3:5.162866e-01):3.601567e-01,(((((((30:4.917676e-02,33:2.529247e-02):2.506234e-02,((31:7.149062e-02,27:2.547969e-01):3.650446e-02,(28:1.824905e-02,32:9.015177e-03):8.481036e-02):1.512548e-02):5.767123e-02,29:1.696513e-03):7.446488e-01,(69:4.425703e-01,((67:2.295035e-01,70:2.005906e-01):1.927826e-01,68:1.474535e-01):2.387739e-02):7.559420e-01):7.824011e-01,(34:7.454654e-01,(52:1.290720e-01,(50:3.253385e-01,51:3.970765e-01):3.200881e-02):1.267651e+00):3.762805e-01):2.141414e-01,((((53:9.461441e-01,(46:8.947319e-02,47:2.928428e-01):2.947466e-01):1.790439e-01,(48:2.351069e-01,45:1.917256e-01):3.827080e-01):3.281796e-01,49:7.245458e-01):8.221104e-01,((8:8.372665e-01,6:5.227699e-01):8.181967e-01,(((41:2.910673e-01,(42:3.647428e-01,35:1.561588e-01):1.647274e-01):1.573654e-01,38:1.588925e-01):6.499247e-01,((37:6.591022e-01,36:3.781428e-01):1.016241e-01,25:4.811655e-01):3.852937e-01):3.553120e-01):7.659572e-02):1.184843e-01):5.858241e-02,((20:2.794748e-01,((15:1.392677e-01,14:2.751320e-01):1.138950e-01,24:7.896162e-01):3.334936e-02):8.789947e-01,(11:7.716414e-01,(((19:5.923637e-01,17:5.807354e-01):4.027797e-01,(10:7.830869e-01,((43:7.213975e-01,54:5.121137e-01):1.685914e-01,44:5.470675e-01):6.072233e-01):2.126247e-01):4.468966e-01,((26:8.626544e-01,12:9.741833e-01):1.370161e-01,(18:1.071058e+00,((13:5.228608e-02,(21:1.234980e-01,9:2.132889e-01):1.645558e-01):5.981228e-01,((61:3.344102e-01,60:4.336863e-01):5.884321e-01,16:8.867365e-01):3.218937e-01):2.946701e-01):4.035359e-02):1.106480e-01):1.206005e-01):2.467619e-01):2.832060e-01):2.161225e-01):2.133139e-01,((((63:5.709611e-02,66:3.427527e-02):1.918501e-01,(59:5.127631e-02,65:2.046621e-01):2.259454e-02):5.458310e-01,((58:7.795335e-04,64:1.043886e-02):2.093265e-02,(57:6.083812e-02,56:4.153642e-02):1.753175e-02):2.703449e-01):3.315556e-01,62:5.653485e-01):5.661494e-01):5.900245e-01,((39:1.678562e-02,2:1.185618e-02):3.491642e-01,40:1.705104e-01):3.400698e-01):4.791825e-01):1.877673e-01,23:3.917756e-02):1.421572e-01,22:6.878477e-02,1:8.924096e-02);
   tree gen.3718000 = [&U] (22:7.794495e-02,((7:4.753802e-01,((40:1.644904e-01,(39:4.728599e-02,2:5.182426e-02):3.790396e-01):3.819924e-01,(((((59:4.348416e-02,65:2.372166e-01):8.397189e-02,(63:6.072922e-02,66:4.354435e-02):1.539297e-01):4.963275e-01,((56:2.941115e-02,57:2.209449e-02):1.619080e-02,(64:2.088526e-04,58:5.522298e-03):1.930485e-02):3.254808e-01):3.327682e-01,62:5.566134e-01):7.437446e-01,(((3:7.889557e-01,((4:1.057886e-01,5:2.432011e-02):7.233823e-01,55:1.146791e+00):3.525160e-01):1.035259e-01,(((69:6.641959e-01,68:1.377064e-01):1.701521e-02,(67:1.087112e-01,70:2.640786e-01):8.766966e-02):8.135597e-01,((((32:9.788307e-03,28:2.133599e-03):4.649577e-02,(31:6.832191e-02,27:2.408723e-01):1.429456e-02):3.174260e-02,29:3.007545e-02):5.270350e-02,(33:5.487593e-02,30:8.122948e-02):9.020382e-03):7.262527e-01):8.352452e-01):2.879237e-01,((((((((14:2.782705e-01,15:1.488161e-01):1.579653e-01,24:9.366781e-01):1.509504e-01,20:2.120371e-01):5.418949e-01,11:1.049921e+00):9.790194e-02,(((12:7.025628e-01,26:7.811554e-01):7.056975e-02,(18:1.045255e+00,(((44:4.521820e-01,(54:1.254900e+00,43:7.056870e-01):7.207363e-02):8.352306e-01,10:1.054266e+00):6.622965e-02,(17:6.912878e-01,19:7.103663e-01):2.562317e-01):4.917537e-01):3.525790e-01):1.371645e-01,(((61:4.120968e-01,60:6.175176e-01):3.086908e-01,16:7.870466e-01):3.962491e-01,(13:2.765081e-01,(21:1.327976e-01,9:2.752601e-01):1.656889e-02):7.560224e-01):4.164669e-01):1.768813e-01):1.816925e-01,(((53:9.300864e-01,(46:1.674650e-01,47:2.856266e-01):3.428708e-01):1.335345e-01,(48:2.384515e-01,45:2.695003e-01):6.396498e-01):1.647921e-01,49:1.049164e+00):1.536286e+00):1.399695e-01,(34:9.846118e-01,((51:2.386105e-01,50:2.109588e-01):1.949775e-02,52:2.957181e-01):2.010804e+00):2.484077e-01):6.805850e-02,((((36:3.541555e-01,37:4.596459e-01):1.497987e-01,25:5.353732e-01):4.783994e-01,((41:2.491174e-01,(35:3.391257e-01,42:2.152106e-01):9.839819e-02):1.165210e-01,38:3.650902e-01):7.974846e-01):2.664851e-01,(6:7.264955e-01,8:5.702009e-01):7.887549e-01):3.279668e-01):2.165086e-01):1.579545e-01):7.694462e-01):2.672672e-01):2.732616e-01,23:2.877389e-02):1.699112e-01,1:1.077474e-01);
   tree gen.3718500 = [&U] ((23:9.117145e-02,(((40:2.390908e-01,(2:5.284508e-02,39:7.200925e-02):3.839718e-01):1.878027e-01,((62:6.628804e-01,(((64:1.222624e-02,58:6.212345e-04):1.377173e-02,(56:3.029707e-02,57:1.756018e-02):3.806540e-02):4.239643e-01,((66:5.111243e-02,63:1.256647e-01):1.064082e-01,(59:4.582104e-02,65:1.560819e-01):1.510292e-01):4.911911e-01):3.277659e-01):1.007718e+00,(((((38:4.110635e-02,(41:2.294462e-01,(42:2.402454e-01,35:2.211578e-01):1.741128e-01):2.408098e-01):7.502487e-01,((36:6.057190e-01,37:7.643633e-01):1.618266e-01,25:5.560730e-01):7.266706e-01):1.822398e-01,(8:7.374387e-01,6:5.704908e-01):8.630903e-01):1.900046e-01,((((((24:5.855722e-01,(20:4.018063e-01,(14:1.624613e-01,15:1.399515e-01):8.259406e-02):1.932950e-01):4.971932e-01,(11:7.523263e-01,(((60:5.950510e-01,61:4.567608e-01):9.163521e-01,16:9.274239e-01):4.573439e-01,((21:1.476165e-01,9:2.503096e-01):1.437836e-01,13:1.178742e-01):7.177073e-01):5.885135e-01):2.815200e-01):1.607684e-01,(12:7.689883e-01,26:9.182506e-01):1.800701e-01):1.170743e-01,(((19:7.249699e-01,17:5.737474e-01):3.091146e-01,(10:1.052372e+00,((43:8.033097e-01,54:6.509250e-01):1.908027e-01,44:6.498131e-01):1.064612e+00):1.013097e-01):2.646452e-01,18:1.151013e+00):7.945047e-02):1.552310e-01,(34:1.256868e+00,(52:2.002864e-01,(51:3.331099e-01,50:2.545239e-01):4.228960e-02):1.174071e+00):4.601059e-01):4.178431e-02,(((53:6.729943e-01,(46:1.530784e-01,47:2.136945e-01):3.641041e-01):1.674605e-01,(48:2.814939e-01,45:3.905970e-01):3.839444e-01):1.036185e-01,49:1.203359e+00):1.332777e+00):1.105837e-01):2.040433e-01,(((55:9.067601e-01,(5:6.538955e-02,4:4.105454e-02):9.516416e-01):3.126345e-01,3:6.863313e-01):3.668960e-01,(((69:7.487142e-01,68:8.135326e-02):9.837249e-02,(67:2.913883e-01,70:3.791246e-01):2.351634e-01):8.654850e-01,((((31:5.720874e-02,27:2.202276e-01):5.863364e-02,(28:4.856757e-04,32:1.392423e-02):8.139077e-02):4.540673e-02,29:4.730676e-02):8.409814e-02,(30:7.059265e-02,33:4.288403e-02):4.733931e-03):9.163039e-01):7.082154e-01):4.513508e-01):2.340182e-02):9.809563e-01):3.870182e-01,7:5.446260e-01):1.781280e-01):8.621167e-02,22:2.415643e-02,1:1.156158e-01);
   tree gen.3719000 = [&U] (22:1.343893e-01,((7:4.264174e-01,((40:1.475483e-01,(39:2.306263e-02,2:5.245486e-02):3.399996e-01):3.617496e-01,(((((59:3.900541e-02,65:2.127840e-01):6.756187e-02,(63:4.251801e-02,66:3.905940e-02):7.759141e-02):5.007854e-01,((56:2.695989e-02,57:1.781560e-02):1.560000e-02,(58:3.072893e-03,64:3.389486e-03):1.243343e-02):2.919571e-01):4.413666e-01,62:4.992837e-01):5.379275e-01,(((((4:1.018618e-01,5:1.428191e-02):6.488759e-01,55:1.028675e+00):3.094882e-01,3:4.725140e-01):5.779570e-02,(((69:5.894890e-01,68:2.458616e-01):4.381087e-02,(67:8.440050e-02,70:1.716297e-01):3.096364e-02):6.570036e-01,((29:2.365507e-02,(27:2.160631e-01,((32:2.364261e-03,28:6.354805e-03):5.358824e-02,31:6.128493e-02):1.180283e-02):8.507685e-02):1.583366e-02,(33:4.922385e-02,30:6.679117e-02):4.225533e-03):7.089260e-01):6.938533e-01):4.465400e-01,(((((18:1.079847e+00,(((44:7.305249e-01,(43:6.206947e-01,54:8.584791e-01):5.817435e-02):7.877196e-01,10:9.456795e-01):2.000672e-01,(17:6.200870e-01,19:4.548953e-01):4.664621e-01):2.829333e-01):3.187786e-01,(11:9.417817e-01,(((12:6.302007e-01,26:6.948113e-01):8.452176e-02,(((61:3.696519e-01,60:5.539150e-01):5.060944e-01,16:7.059829e-01):3.468099e-01,(13:2.126029e-01,(21:1.697132e-01,9:2.332308e-01):1.082210e-02):7.414683e-01):3.797630e-01):1.419795e-01,(24:8.983932e-01,(20:1.904973e-01,(14:2.496094e-01,15:1.334885e-01):1.473656e-01):9.120455e-02):6.023067e-01):1.612369e-01):4.966231e-02):1.167021e-01,(50:1.892306e-01,(51:2.161928e-01,52:2.002656e-01):1.804416e-02):1.793217e+00):2.252972e-01,(((53:7.827254e-01,(46:1.502166e-01,47:2.562079e-01):3.295683e-01):9.219025e-02,(48:2.138916e-01,45:2.417425e-01):5.737676e-01):2.683334e-01,49:9.411026e-01):7.509635e-01):4.584794e-02,(((((36:3.176784e-01,37:4.123036e-01):2.604174e-01,25:4.802312e-01):2.068639e-01,((41:1.294300e-01,(35:2.858708e-01,42:1.930445e-01):8.826345e-02):1.119630e-01,38:3.274869e-01):8.276936e-01):2.390379e-01,(6:6.516684e-01,8:5.114718e-01):7.075153e-01):1.349987e-01,34:8.831995e-01):1.809757e-02):2.607202e-01):2.011940e-01):6.565267e-01):2.704361e-01):2.159925e-01,23:4.443117e-02):1.278595e-01,1:4.886407e-02);
   tree gen.3719500 = [&U] ((23:1.067808e-01,(((40:3.229631e-01,(2:6.189259e-02,39:3.819435e-02):2.669101e-01):2.234430e-01,((62:7.763710e-01,(((64:3.174550e-02,58:2.064595e-03):4.817386e-02,(56:3.548418e-02,57:2.400835e-02):5.500158e-03):3.145024e-01,((66:6.511063e-02,63:8.817097e-02):7.461348e-02,(59:2.177911e-01,65:1.828044e-01):4.971320e-02):6.468004e-01):1.552527e-01):1.270093e+00,(((((38:1.020504e-01,(41:1.501970e-01,(42:2.813774e-01,35:4.864511e-01):1.861114e-01):2.820384e-01):6.610604e-01,((36:4.207160e-01,37:8.952286e-01):1.293846e-01,25:5.839662e-01):6.718631e-01):4.417665e-01,((((11:8.811308e-01,(((((60:8.960794e-01,61:4.786031e-01):8.451319e-01,16:9.717870e-01):5.026199e-01,((21:1.728896e-01,9:2.931647e-01):1.512875e-01,13:2.385426e-01):6.741193e-01):3.461464e-01,(12:1.250001e+00,26:9.610488e-01):1.360559e-01):2.804240e-01,(24:6.858270e-01,(20:3.016136e-01,(14:1.902760e-01,15:1.639123e-01):6.579582e-02):4.221150e-01):5.902330e-01):1.171646e-01):3.092746e-01,(((19:8.207975e-01,17:6.719777e-01):4.942734e-01,(10:1.232547e+00,(43:9.082860e-01,(44:6.257584e-01,54:7.623687e-01):1.731678e-01):1.023711e+00):1.186547e-01):1.954622e-01,18:1.348076e+00):2.541074e-01):2.322305e-01,(((53:7.882164e-01,(46:2.862082e-01,47:2.724884e-01):5.322819e-01):5.245411e-01,(48:1.781707e-01,45:4.574704e-01):3.554159e-01):3.499333e-01,49:9.717359e-01):1.150384e+00):1.878783e-01,(34:1.472054e+00,(50:3.381560e-01,(51:3.901410e-01,52:2.056394e-01):3.961319e-02):1.375082e+00):3.756948e-01):1.439086e-01):3.738516e-02,(8:8.636943e-01,6:6.681635e-01):9.510779e-01):2.621935e-01,(((55:9.920172e-01,(5:3.497595e-02,4:6.486623e-02):1.114570e+00):4.067406e-01,3:8.038369e-01):1.588457e-01,((68:2.629732e-01,(69:6.669695e-01,(67:2.839425e-01,70:2.726801e-01):3.673101e-01):8.468237e-02):1.013663e+00,((((27:2.579324e-01,(28:5.688274e-04,32:1.630818e-02):6.981467e-02):5.904737e-02,31:9.104323e-02):9.699064e-02,(30:1.869184e-02,33:7.064857e-02):3.804873e-02):5.766977e-02,29:1.607045e-02):8.458985e-01):8.294676e-01):3.702155e-01):1.530243e-01):1.018347e+00):3.442420e-01,7:6.725021e-01):2.501096e-01):1.009718e-01,22:1.165731e-01,1:6.945233e-02);
   tree gen.3720000 = [&U] ((((((39:1.636964e-02,2:3.198424e-02):3.797225e-01,40:3.697048e-01):4.637397e-01,(((((((29:3.093518e-02,(30:4.840724e-02,((27:2.583438e-01,(32:3.125202e-03,28:6.096919e-03):7.282272e-02):1.721439e-02,31:8.290871e-02):5.379009e-02):2.790137e-02):1.069294e-02,33:8.353137e-02):1.027476e+00,((70:2.236852e-01,67:2.511134e-01):2.026062e-01,(68:2.934944e-01,69:1.867710e-01):1.578223e-01):1.003156e+00):7.650305e-01,(((4:8.309853e-02,5:2.189871e-02):5.870781e-01,55:1.074702e+00):4.351793e-01,3:5.600912e-01):2.803734e-01):3.578598e-01,(((((42:3.287940e-01,35:3.818824e-01):9.263330e-02,41:3.078835e-01):1.891091e-01,38:1.196990e-01):9.269930e-01,(25:3.499008e-01,(36:4.446664e-01,37:7.849629e-01):1.387300e-01):2.334286e-01):6.878373e-01,((((11:1.027215e+00,((26:7.413141e-01,12:1.044676e+00):2.189870e-01,((18:6.718925e-01,((10:9.262768e-01,((43:7.435686e-01,54:1.093878e+00):2.655586e-02,44:8.367390e-01):9.436813e-01):1.067168e-01,(19:8.591215e-01,17:7.094546e-01):3.843071e-01):3.532511e-01):1.052713e-01,(((9:2.287145e-01,21:1.929753e-01):9.283353e-02,13:2.681003e-01):2.994200e-01,(16:7.580163e-01,(61:4.030492e-01,60:4.403759e-01):7.408664e-01):4.359935e-01):4.833199e-01):5.817973e-02):3.038917e-01):8.924240e-02,(((15:9.344269e-02,14:2.970497e-01):1.473355e-01,20:3.680623e-01):4.201142e-02,24:7.762018e-01):6.250587e-01):2.346507e-01,(49:9.297257e-01,((45:2.405949e-01,48:2.171485e-01):4.056501e-01,((47:3.248105e-01,46:1.229078e-01):5.345513e-01,53:9.166164e-01):1.794238e-01):5.733842e-01):1.407165e+00):2.232167e-01,(34:8.632710e-01,(50:2.797730e-01,(52:2.463081e-01,51:4.246029e-01):8.289502e-03):1.237560e+00):3.027993e-01):2.866007e-01):1.711761e-01):7.853245e-02,(8:6.832194e-01,6:4.470844e-01):1.130645e+00):2.302757e-01,(62:7.887835e-01,(((57:2.704011e-02,56:3.492860e-02):3.474480e-02,(64:8.833595e-03,58:2.164574e-05):1.250396e-02):3.685044e-01,((59:7.319321e-02,65:2.947612e-01):7.984593e-02,(63:7.194092e-02,66:3.341001e-02):1.783165e-01):3.984682e-01):2.608030e-01):8.780484e-01):6.481621e-01):3.772150e-01,7:4.951172e-01):2.810578e-01,23:1.483536e-01):6.604126e-02,22:3.962429e-02,1:8.866008e-02);
   tree gen.3720500 = [&U] (22:6.962435e-02,(23:8.336357e-02,((((62:6.100199e-01,(((65:2.314576e-01,59:6.469802e-02):2.558244e-02,(66:2.441424e-02,63:9.124434e-02):1.342173e-01):5.454859e-01,((64:4.158984e-03,58:5.519068e-04):2.843403e-03,(56:9.189290e-03,57:3.949728e-02):3.912820e-02):3.854960e-01):1.812821e-01):7.884758e-01,((((51:3.335198e-01,(50:2.077849e-01,52:1.426524e-01):2.786335e-02):1.620364e+00,(((24:8.370905e-01,(20:3.089456e-01,(15:1.055361e-01,14:3.155478e-01):8.120595e-02):1.008521e-01):9.241454e-01,11:6.624238e-01):3.662157e-01,((18:1.136915e+00,(((19:8.340077e-01,17:6.351005e-01):1.778080e-01,10:9.777015e-01):4.267139e-02,(44:6.543361e-01,(43:7.266439e-01,54:4.719396e-01):3.511217e-01):7.902253e-01):3.419627e-01):1.789281e-01,(((13:1.619077e-01,(21:1.921342e-01,9:1.797243e-01):1.576170e-01):2.943972e-01,((60:4.640225e-01,61:4.967965e-01):6.857774e-01,16:9.420153e-01):4.877063e-01):5.345688e-01,(12:8.701389e-01,26:6.886437e-01):3.465884e-01):5.015110e-02):1.956387e-01):1.068315e-01):2.349529e-01,((6:4.852402e-01,8:8.279511e-01):1.083878e+00,(((((47:2.035313e-01,46:1.078237e-01):3.246752e-01,53:8.239716e-01):3.121161e-01,(48:1.549733e-01,45:3.075342e-01):5.705161e-01):5.175774e-02,49:9.177838e-01):1.173164e+00,((25:4.616678e-01,(37:7.790111e-01,36:5.864932e-01):1.677587e-01):3.386548e-01,(38:1.841614e-01,(41:2.052579e-01,(35:2.990585e-01,42:4.432678e-01):1.067636e-01):1.785462e-01):8.525664e-01):4.289833e-01):6.874860e-02):3.182321e-01):1.224589e-01,(((((33:3.073801e-02,(((31:6.442052e-02,27:2.446714e-01):1.670558e-02,(28:1.800603e-02,32:1.626596e-03):1.097309e-01):1.012409e-01,29:5.179110e-02):2.441858e-02):3.718636e-03,30:5.921477e-02):5.273176e-01,((68:5.969448e-02,69:4.464616e-01):1.156534e-01,(70:2.428801e-01,67:1.088892e-01):1.670629e-01):1.259424e+00):8.790764e-01,(3:4.872444e-01,((4:6.906998e-02,5:4.611390e-02):8.492033e-01,55:8.154568e-01):5.051435e-01):6.610711e-01):4.239469e-01,34:1.316558e+00):3.946498e-02):5.854545e-01):6.882846e-01,((39:4.010691e-02,2:2.984679e-02):2.254417e-01,40:2.366751e-01):4.151208e-01):3.378085e-01,7:5.833072e-01):1.308980e-01):6.833359e-02,1:3.751778e-02);
   tree gen.3721000 = [&U] (22:5.220963e-02,(23:4.595835e-02,((((62:6.073562e-01,(((65:2.304469e-01,59:8.063243e-02):6.628090e-02,(66:2.430764e-02,63:9.084591e-02):7.777382e-02):5.431039e-01,(64:1.190751e-02,(58:5.494968e-04,(56:3.455969e-02,57:3.932481e-02):4.003267e-02):2.833754e-03):3.669488e-01):2.558026e-01):7.850328e-01,((((33:2.349093e-02,(30:6.011000e-02,((31:6.671817e-02,(27:2.436030e-01,(28:1.792741e-02,32:1.619493e-03):5.667359e-02):1.587543e-02):8.889286e-02,29:5.156494e-02):2.570744e-02):3.880070e-03):1.007597e+00,((68:6.056692e-02,69:4.445121e-01):2.009867e-02,(70:2.418195e-01,67:1.084137e-01):1.663334e-01):7.565326e-01):4.814837e-01,(3:3.097362e-01,((4:4.234836e-02,5:4.591253e-02):8.454951e-01,55:8.118959e-01):5.029377e-01):4.144859e-01):4.220957e-01,(((((50:2.923941e-01,51:3.364665e-01):2.826810e-01,52:1.368040e-01):1.338202e+00,(((24:9.832920e-01,(20:2.715114e-01,(15:1.050752e-01,14:2.308743e-01):1.973323e-01):7.205091e-02):6.791147e-01,11:6.595312e-01):4.621190e-02,((18:1.131951e+00,((19:8.303659e-01,17:4.550742e-01):3.278756e-01,(10:1.018243e+00,((44:6.514788e-01,54:4.327838e-01):3.207694e-01,43:9.463814e-01):6.614247e-01):4.289350e-02):3.829788e-01):1.237723e-01,(26:9.927496e-01,(12:1.252454e+00,((13:1.612007e-01,(21:1.376840e-01,9:1.789395e-01):1.829752e-01):2.931117e-01,((60:4.619962e-01,61:4.946271e-01):6.827828e-01,16:9.379018e-01):4.855767e-01):3.290848e-01):3.916864e-02):2.043535e-01):2.601692e-02):4.155378e-01):2.403139e-01,((6:4.397752e-01,8:8.243357e-01):9.647121e-01,(((((47:1.534368e-01,46:1.073529e-01):3.635614e-01,53:8.203736e-01):1.247842e-01,(48:3.408118e-01,45:1.973882e-01):3.805701e-01):9.441963e-02,49:1.029044e+00):9.586314e-01,((25:4.596518e-01,(37:7.756093e-01,36:5.288107e-01):1.848568e-01):2.200949e-01,(38:1.833572e-01,(41:2.043616e-01,(35:2.977526e-01,42:4.244443e-01):1.062974e-01):1.777665e-01):8.488435e-01):4.996852e-01):8.538066e-02):2.013204e-01):1.173542e-01,34:1.317045e+00):8.403954e-02):1.540071e-01):7.764474e-01,((39:2.915133e-02,2:2.971646e-02):2.396144e-01,40:3.841444e-01):2.577031e-01):4.108414e-01,7:5.807601e-01):1.794840e-01):1.126245e-01,1:6.052555e-02);
   tree gen.3721500 = [&U] ((((((39:2.159062e-02,2:2.738105e-02):2.944363e-01,40:2.478572e-01):3.447075e-01,(((((30:6.465808e-03,(33:6.679808e-02,(29:2.933628e-02,((32:6.616422e-03,28:3.126951e-03):6.799783e-02,(31:7.634855e-02,27:2.682960e-01):1.001276e-02):3.866576e-02):2.189306e-02):3.939948e-02):9.541774e-01,((68:2.813711e-01,69:3.779313e-01):6.224927e-04,(70:3.010355e-01,67:2.219290e-01):1.718253e-01):8.997814e-01):5.614246e-01,(((4:1.005768e-01,5:3.003483e-02):6.114537e-01,55:9.948677e-01):4.130691e-01,3:4.804115e-01):2.545236e-01):3.350247e-01,((((11:1.072976e+00,(((15:7.991626e-02,14:2.868300e-01):1.221521e-01,20:3.414971e-01):1.798013e-01,24:7.494974e-01):6.515098e-01):1.464056e-01,((26:7.158099e-01,12:8.969969e-01):1.547605e-01,((18:7.690081e-01,(((9:2.150585e-01,21:1.038189e-01):9.766419e-02,13:1.757058e-01):3.085946e-01,(16:7.319376e-01,(61:4.545229e-01,60:7.214172e-01):5.957290e-01):4.212471e-01):3.886679e-01):1.460097e-01,((10:1.060629e+00,(19:8.443310e-01,17:4.334196e-01):2.575926e-01):1.025917e-01,(54:5.558783e-01,(44:7.032891e-01,43:6.875859e-01):1.216870e-01):8.514887e-01):1.896857e-01):1.641275e-01):8.692609e-02):2.344392e-01,((49:8.977395e-01,((45:2.323175e-01,48:3.206737e-01):4.298076e-01,((47:3.136357e-01,46:1.209639e-01):3.121862e-01,53:8.199834e-01):1.754343e-01):4.218951e-01):9.369597e-01,(34:8.335711e-01,((52:1.782231e-01,50:2.991359e-01):6.720067e-02,51:4.085227e-01):1.194983e+00):2.182226e-01):8.713946e-02):2.922424e-01,(((((42:3.197408e-01,35:1.099865e-01):1.001321e-01,41:2.078387e-01):3.201613e-01,38:9.413482e-02):8.233170e-01,(25:4.089505e-01,(36:3.645742e-01,37:5.051280e-01):3.884902e-01):5.945877e-01):4.154231e-01,(8:6.964996e-01,6:7.540580e-01):1.040504e+00):1.861999e-01):2.285970e-01):1.517778e-01,(62:5.855854e-01,(((58:2.581088e-03,64:4.061453e-03):5.219958e-03,(57:3.754530e-02,56:2.465085e-02):6.542890e-02):3.573742e-01,((59:4.814475e-02,65:2.846203e-01):9.942051e-02,(63:8.209939e-02,66:2.012331e-02):4.661756e-02):3.242643e-01):2.109245e-01):7.475841e-01):8.263816e-01):2.069339e-01,7:4.900733e-01):2.182986e-01,23:5.483833e-02):1.592626e-01,22:3.826106e-02,1:8.560982e-02);
```
