## Supplementary material for "Deep-mining of vertebrate genomes reveals an unexpected diversity of endogenous viral elements": ectodomain.linsi.manual-edit3.nex.run2.t (part 17 of 44)

```
   tree gen.3722000 = [&U] (22:5.280358e-02,(23:1.148386e-01,((((62:6.142655e-01,(((65:2.330684e-01,59:8.154971e-02):6.703492e-02,(66:2.392115e-02,63:9.187938e-02):8.920904e-02):4.333573e-01,((56:3.957436e-02,57:2.806299e-02):3.944644e-02,(64:1.226992e-02,58:3.069453e-03):3.915872e-04):3.718391e-01):1.601390e-01):6.125696e-01,((((((31:6.530752e-02,(27:2.127410e-01,(28:1.813135e-02,32:1.036950e-04):9.417238e-02):6.439688e-02):3.022590e-02,(33:1.686658e-02,30:5.578318e-02):4.269998e-02):2.984871e-02,29:6.422315e-02):1.260231e+00,((68:1.746891e-01,69:5.639873e-01):1.899096e-01,(70:3.102285e-01,67:1.566997e-01):3.974235e-02):1.117341e+00):3.615272e-01,(3:7.579955e-01,((4:3.676245e-02,5:5.956602e-02):8.551135e-01,55:8.211321e-01):5.086592e-01):4.785915e-01):2.536012e-01,((((18:1.144828e+00,((44:6.698158e-01,(43:9.376758e-01,54:4.377071e-01):4.114646e-02):7.286413e-01,(10:1.029826e+00,(19:8.398122e-01,17:4.602512e-01):2.662377e-01):8.578038e-02):2.045483e-01):2.372563e-01,((((13:1.533782e-01,(21:1.392503e-01,9:2.047233e-01):1.032554e-01):4.616549e-01,((60:6.360910e-01,61:5.002541e-01):4.550787e-01,16:9.485715e-01):4.911006e-01):5.128351e-01,(26:1.004043e+00,12:1.074976e+00):4.480039e-02):1.515190e-01,((24:9.944781e-01,(20:2.746001e-01,(15:1.062706e-01,14:2.335007e-01):1.055477e-01):1.916014e-01):6.868404e-01,11:6.670341e-01):2.038664e-01):8.075585e-02):1.313837e-01,(((50:3.757137e-01,51:3.402941e-01):2.005008e-01,52:9.961529e-02):1.342746e+00,(((49:1.062125e+00,((48:3.446889e-01,45:1.929040e-01):3.848995e-01,((47:2.288320e-01,46:1.085741e-01):5.647568e-01,53:8.297063e-01):1.353491e-01):4.091088e-01):9.162545e-01,((25:4.648809e-01,(37:7.844327e-01,36:5.348265e-01):1.869597e-01):1.229256e-01,(38:1.854431e-01,(41:2.197716e-01,(35:3.011399e-01,42:4.292729e-01):1.012359e-01):2.502459e-01):8.585000e-01):5.053697e-01):9.400257e-02,(6:4.447781e-01,8:8.337134e-01):8.373183e-01):2.070877e-01):1.706247e-01):2.983344e-02,34:1.369238e+00):3.489978e-01):3.550301e-01):7.246224e-01,((39:2.734904e-02,2:2.894783e-02):3.130549e-01,40:2.125711e-01):3.959668e-01):4.819879e-01,7:5.808726e-01):2.269629e-01):4.439661e-02,1:6.121409e-02);
   tree gen.3722500 = [&U] ((23:3.261127e-02,(((40:1.736732e-01,(2:3.158356e-02,39:1.530131e-02):4.474098e-01):3.422188e-01,((62:5.329722e-01,(((64:9.393807e-03,58:3.079835e-03):1.380217e-02,(56:2.496239e-02,57:7.475695e-03):2.323139e-02):4.627491e-01,((66:3.824646e-02,63:7.707163e-02):1.258280e-01,(59:7.097694e-02,65:2.010002e-01):5.007475e-02):2.405669e-01):3.374325e-01):1.021868e+00,((((((49:7.652990e-01,((53:6.680831e-01,(46:2.395029e-01,47:1.536721e-01):4.186952e-01):2.729317e-01,(48:1.987274e-01,45:2.627069e-01):3.496191e-01):3.642918e-01):1.060119e+00,(34:1.316316e+00,(52:1.615128e-01,(50:3.641350e-01,51:3.490242e-01):2.392041e-02):1.095321e+00):2.083832e-01):1.244530e-02,(((24:6.958035e-01,(20:2.523943e-01,(14:2.039017e-01,15:1.436239e-01):1.710200e-01):1.576335e-01):4.994485e-01,11:8.479739e-01):3.732514e-01,((12:9.655898e-01,26:9.481469e-01):2.076563e-01,((((60:8.716129e-01,61:3.492182e-01):5.541636e-01,16:8.132046e-01):4.186065e-01,((21:1.622809e-01,9:1.559318e-01):1.548743e-01,13:1.320497e-01):5.682486e-01):2.612941e-01,(((10:1.031412e+00,(19:8.825130e-01,17:6.368651e-01):4.789032e-01):3.639843e-03,(44:6.172237e-01,(54:8.647881e-01,43:6.776727e-01):2.261448e-01):7.871695e-01):5.007443e-01,18:9.474599e-01):2.574991e-01):1.657221e-01):1.294363e-01):2.276572e-01):8.757385e-02,(8:7.612968e-01,6:5.544930e-01):7.810095e-01):6.861224e-03,((38:2.285813e-02,(41:1.931632e-01,(42:3.654938e-01,35:4.078544e-01):2.041460e-01):4.374680e-01):8.312736e-01,((36:2.953211e-01,37:7.139350e-01):3.115320e-01,25:5.902020e-01):6.320452e-01):2.661995e-01):3.737132e-01,((((67:2.931767e-01,70:2.105644e-01):2.484799e-01,(68:1.193740e-01,69:4.356167e-01):1.846989e-01):3.973070e-01,((((((28:7.442033e-03,32:2.666585e-02):6.925207e-02,27:2.112011e-01):3.081472e-02,31:9.413687e-02):3.802974e-02,29:6.003016e-02):3.006615e-02,30:7.901079e-02):1.537267e-02,33:3.147089e-02):8.041190e-01):9.209218e-01,((55:7.541508e-01,(5:3.053543e-02,4:1.015154e-01):9.326878e-01):4.428737e-01,3:5.969007e-01):1.508975e-01):6.912207e-02):1.789911e-01):7.587139e-01):3.242804e-01,7:5.604878e-01):3.597780e-01):1.604171e-01,22:6.564014e-02,1:4.708943e-02);
   tree gen.3723000 = [&U] (((7:5.580017e-01,(((((62:7.726800e-01,(((57:2.161973e-02,56:1.014656e-02):6.654045e-03,(58:9.569977e-04,64:5.197514e-03):4.094817e-02):3.684316e-01,((65:2.195193e-01,59:8.501500e-02):4.519640e-02,(63:4.684282e-02,66:4.590936e-02):1.195659e-01):2.845081e-01):1.750614e-01):9.229831e-01,(8:7.504317e-01,6:3.822509e-01):9.660350e-01):1.533654e-01,(((33:5.833608e-02,(30:2.580100e-02,(29:3.662399e-02,(((28:7.608515e-04,32:3.605959e-03):4.404617e-02,27:2.392059e-01):6.215173e-02,31:9.204811e-02):2.496638e-02):4.718627e-02):5.542357e-03):7.866922e-01,(69:5.035787e-01,(68:3.566264e-01,(67:1.573561e-01,70:3.745468e-01):2.083054e-01):7.196936e-02):8.922861e-01):5.608817e-01,((55:9.952422e-01,(4:4.616964e-02,5:2.662374e-02):8.242566e-01):3.091930e-01,3:5.494800e-01):4.371496e-01):5.285193e-01):1.364021e-01,(((((((44:7.079387e-01,(54:7.995232e-01,43:5.375267e-01):1.679252e-01):6.644517e-01,10:1.017113e+00):8.816088e-02,(19:5.299457e-01,17:6.901915e-01):2.562913e-01):1.722310e-01,(11:1.370428e+00,(((((60:4.130254e-01,61:4.434316e-01):3.782805e-01,16:9.123109e-01):5.159463e-01,(13:2.291403e-01,(9:1.516537e-01,21:1.659814e-01):5.862429e-02):4.089987e-01):4.749085e-01,18:1.080508e+00):4.524089e-02,(26:8.978745e-01,12:7.695771e-01):3.390909e-01):1.016976e-01):3.222599e-02):2.514628e-01,((49:9.391376e-01,((45:2.607485e-01,48:3.736096e-01):4.642163e-01,(53:8.553331e-01,(47:2.114122e-01,46:1.911106e-01):3.239124e-01):1.667719e-01):2.391804e-01):9.916573e-01,((14:1.553734e-01,15:1.048712e-01):5.590094e-02,(24:8.591150e-01,20:2.625543e-01):1.560963e-02):4.573126e-01):1.878503e-01):1.568247e-01,34:1.017164e+00):1.666624e-01,((((25:4.667222e-01,36:4.374131e-01):4.078718e-02,37:3.949804e-01):2.123378e-01,(38:2.078976e-01,(35:2.128388e-01,(41:3.289184e-01,42:4.619072e-01):1.306965e-01):1.981846e-01):6.623823e-01):1.991110e-01,((50:3.280260e-01,51:3.044356e-01):1.915674e-02,52:1.599310e-01):1.464581e+00):2.701144e-01):1.668292e-01):9.964659e-01,((2:3.061282e-02,39:3.148143e-02):2.789101e-01,40:2.185693e-01):6.069488e-01):2.361476e-01):1.394670e-01,23:6.527839e-02):1.147544e-01,22:3.950767e-02,1:7.184596e-02);
   tree gen.3723500 = [&U] (((7:6.044567e-01,(((((62:6.533787e-01,(((57:2.912506e-02,56:8.322997e-03):1.366343e-02,(58:1.036670e-03,64:4.956573e-03):4.435720e-02):3.991044e-01,((65:2.377948e-01,59:9.209270e-02):6.500814e-02,(63:5.249923e-02,66:4.034539e-02):1.268677e-01):4.178408e-01):3.408677e-01):9.998237e-01,(8:8.129070e-01,6:4.140742e-01):1.046460e+00):1.926632e-02,(((((33:6.319269e-02,30:2.993910e-02):1.321543e-02,29:3.967303e-02):9.999458e-03,(27:1.494104e-01,((28:9.397417e-03,32:1.263398e-02):1.212027e-01,31:1.025260e-01):6.661520e-03):6.053020e-02):1.021649e+00,(69:5.455028e-01,(68:3.863164e-01,(67:2.800829e-01,70:4.057287e-01):9.000478e-02):2.063660e-01):9.262653e-01):5.275192e-01,((55:9.476735e-01,(4:5.001337e-02,5:2.884023e-02):8.928779e-01):3.349341e-01,3:5.952256e-01):4.735434e-01):5.624169e-02):1.726762e-01,(((((((10:7.847520e-01,(44:7.668763e-01,(54:7.778685e-01,43:5.822771e-01):1.891282e-01):6.965223e-01):9.818871e-02,(19:5.754503e-01,17:7.476516e-01):2.815795e-01):4.680750e-01,11:1.508646e+00):1.157908e-02,((26:9.623229e-01,12:8.336463e-01):3.706483e-01,((((60:3.953971e-01,61:4.803483e-01):4.097733e-01,16:9.882630e-01):5.589001e-01,(9:1.642793e-01,(13:2.460586e-01,21:1.754878e-01):6.074065e-02):4.684204e-01):4.807092e-01,18:1.178575e+00):1.842554e-01):1.131340e-01):1.828681e-01,((49:1.084720e+00,((45:2.764910e-01,48:4.841143e-01):4.732163e-01,(53:9.265416e-01,(47:2.058568e-01,46:2.070210e-01):3.508789e-01):1.806561e-01):2.590928e-01):9.535072e-01,(20:2.887646e-01,((14:1.763989e-01,15:1.136020e-01):9.754750e-02,24:9.306384e-01):6.187036e-02):5.215790e-01):1.752143e-01):2.510226e-01,34:1.133805e+00):1.342918e-01,(((25:5.257867e-01,(36:4.849071e-01,37:4.447932e-01):1.673483e-01):1.726084e-01,(38:2.252056e-01,((41:2.204307e-01,42:5.003621e-01):1.876205e-02,35:2.305582e-01):1.322247e-01):6.593372e-01):2.427234e-01,((50:2.276684e-01,51:3.718175e-01):1.975614e-02,52:2.502678e-01):1.663051e+00):2.943952e-01):2.048706e-01):1.079424e+00,((2:2.200299e-02,39:5.863624e-02):3.581334e-01,40:2.367657e-01):2.890332e-01):4.358174e-01):3.490824e-01,23:1.208223e-01):7.049213e-02,22:4.279678e-02,1:7.782731e-02);
   tree gen.3724000 = [&U] (((((((3:6.815348e-01,(((33:4.117074e-02,(30:4.688380e-02,((31:1.386517e-01,(27:1.148822e-01,(28:9.024504e-04,32:5.192880e-04):6.320729e-02):1.774681e-02):4.626413e-02,29:6.310081e-02):1.951255e-02):4.864310e-03):5.644054e-01,((67:4.289636e-01,(68:1.481180e-01,69:2.970153e-01):1.844447e-01):4.404393e-02,70:3.206639e-01):9.006059e-01):1.363546e+00,(55:5.947514e-01,(5:6.538919e-02,4:3.222142e-02):5.524831e-01):4.641616e-01):1.646587e-01):1.003577e-01,(((6:4.865518e-01,8:7.021617e-01):8.076818e-01,(((38:9.241698e-02,(41:2.745775e-01,(42:4.053838e-01,35:2.222172e-01):1.092662e-01):2.942900e-01):1.096120e+00,((37:4.242421e-01,36:5.257310e-01):2.522495e-01,25:7.126633e-01):3.745695e-01):2.501922e-01,(((48:3.285901e-01,45:2.541941e-01):4.936858e-01,((47:2.540293e-01,46:6.261280e-02):3.969092e-01,53:9.427106e-01):3.220727e-01):2.171976e-01,49:1.125086e+00):9.085220e-01):2.723127e-01):1.554972e-01,((((51:1.897487e-01,50:2.052217e-01):1.221261e-01,52:2.328265e-01):1.491554e+00,34:1.489059e+00):1.928449e-01,((((((9:1.179172e-01,21:2.061697e-01):7.124540e-02,13:2.007046e-01):5.207000e-01,(16:7.156679e-01,(60:6.081960e-01,61:2.707874e-01):4.825142e-01):5.086658e-01):4.759064e-01,(26:6.435995e-01,12:9.521248e-01):4.060452e-01):1.851194e-01,(11:1.161485e+00,((20:3.009334e-01,(14:1.481083e-01,15:1.189845e-01):1.527987e-01):1.766397e-01,24:7.210962e-01):7.868105e-01):1.404568e-01):2.753740e-01,((10:1.040302e+00,(((43:8.764356e-01,44:6.684446e-01):7.785153e-02,54:7.833877e-01):8.522256e-01,(19:6.430683e-01,17:8.223315e-01):2.391051e-01):1.584985e-02):4.396363e-01,18:9.651994e-01):1.935869e-01):2.565180e-01):1.681105e-01):3.922324e-01):5.469863e-01,(62:9.074621e-01,(((56:2.199175e-02,57:1.808561e-02):2.085445e-02,(58:1.445082e-03,64:1.284123e-02):1.186269e-02):2.813918e-01,((65:1.751175e-01,59:5.912584e-02):3.140805e-02,(66:3.731878e-03,63:8.822903e-02):1.102651e-01):4.500139e-01):3.188938e-01):8.307961e-01):6.462213e-01,((39:1.689369e-02,2:5.201073e-02):3.763038e-01,40:3.648063e-01):3.424011e-01):2.627580e-01,7:5.220688e-01):1.650279e-01,23:9.864514e-02):9.612724e-02,22:7.324396e-02,1:4.784451e-02);
   tree gen.3724500 = [&U] ((((((39:6.100766e-02,2:1.441226e-02):3.055174e-01,40:1.514740e-01):6.761340e-01,(((((((30:4.442893e-02,33:9.054956e-02):1.089295e-02,(29:5.365615e-02,(31:1.456249e-01,((32:8.155992e-04,28:3.527484e-04):5.331624e-02,27:2.441076e-01):5.173496e-02):3.694837e-02):3.703221e-02):8.216895e-01,((70:2.049125e-01,67:1.492002e-01):7.944428e-02,(69:4.171795e-01,68:2.353867e-01):3.360696e-02):5.810398e-01):6.275301e-01,(((4:7.697370e-02,5:3.826938e-02):7.602103e-01,55:1.029577e+00):5.633814e-01,3:5.030434e-01):2.086454e-01):1.899558e-01,((8:8.593896e-01,6:3.684599e-01):1.014075e+00,((((42:3.059264e-01,35:3.668206e-01):1.495446e-01,41:2.389365e-01):2.415596e-01,38:2.053424e-01):9.287563e-01,(25:4.427457e-01,(36:5.330300e-01,37:5.341375e-01):1.109630e-01):2.978106e-01):4.269352e-01):7.309534e-02):1.284956e-01,(((11:1.115948e+00,((18:6.045151e-01,((19:1.011971e+00,17:4.118514e-01):5.338631e-01,(((44:8.661270e-01,43:6.006369e-01):8.769615e-02,54:1.153693e+00):6.339776e-01,10:1.049096e+00):7.485731e-02):4.554911e-01):5.465256e-01,((((9:1.377748e-01,21:1.370956e-01):7.009418e-02,13:2.128671e-01):5.027107e-01,(16:1.040250e+00,(61:4.315609e-01,60:7.536490e-01):7.142232e-01):3.939794e-01):4.281208e-01,(26:7.724019e-01,12:7.712595e-01):1.767509e-01):2.919097e-02):6.572579e-02):1.388229e-01,((49:1.076764e+00,((45:2.581060e-01,48:3.612380e-01):3.989476e-01,((47:1.897412e-01,46:1.506962e-01):4.378049e-01,53:7.793571e-01):1.914709e-01):2.912990e-01):9.046232e-01,(((15:8.817869e-02,14:2.643907e-01):1.459926e-01,20:3.338646e-01):8.975435e-02,24:6.686659e-01):4.786038e-01):1.613833e-01):3.018689e-01,((52:2.444976e-01,(50:2.168813e-01,51:4.153474e-01):2.353663e-02):1.225670e+00,34:8.126025e-01):4.619912e-01):1.406440e-01):4.142122e-01,(62:5.086774e-01,(((64:2.103778e-03,58:3.625188e-03):3.979311e-03,(57:1.381259e-02,56:2.104651e-02):3.749036e-02):4.724264e-01,((59:9.121853e-02,65:2.417453e-01):8.285992e-02,(63:1.029068e-01,66:1.987431e-02):1.511365e-01):2.572518e-01):4.847987e-01):7.925642e-01):9.407700e-01):1.327643e-01,7:5.144198e-01):2.700382e-01,23:8.818033e-02):1.361697e-01,22:3.047300e-02,1:8.377059e-02);
   tree gen.3725000 = [&U] (((7:5.231394e-01,(((62:4.541017e-01,(((57:3.593694e-02,56:3.703666e-02):1.175674e-02,(58:5.327479e-03,64:1.170869e-03):3.329341e-02):4.000495e-01,((65:2.489608e-01,59:7.144980e-02):7.871525e-02,(63:7.627679e-02,66:3.040009e-02):6.328138e-02):4.374611e-01):2.107351e-01):1.089033e+00,((((8:7.977983e-01,6:6.497093e-01):1.039758e+00,((25:5.504758e-01,(36:7.339356e-01,37:5.038074e-01):1.468599e-01):3.964087e-01,(38:2.357804e-01,((42:5.238573e-01,35:2.585949e-01):1.375325e-01,41:2.307814e-01):1.308035e-01):6.902973e-01):4.172936e-01):1.013411e-01,(((11:1.564406e+00,((((26:1.007510e+00,12:8.727914e-01):1.786009e-01,(((60:4.139636e-01,61:5.029038e-01):5.949621e-01,16:1.034668e+00):6.064951e-01,((9:2.584134e-01,21:1.486443e-01):6.234883e-02,13:2.716292e-01):5.387292e-01):5.059349e-01):1.793804e-01,18:1.197749e+00):7.313011e-02,((10:7.054908e-01,((54:1.164095e+00,43:8.335984e-01):4.094963e-01,44:6.645294e-01):6.962226e-01):1.528185e-01,(19:1.420909e+00,17:6.771806e-01):2.948015e-01):5.843146e-01):2.498462e-01):8.478136e-02,((49:1.135655e+00,((45:2.663003e-01,48:2.532438e-01):5.464590e-01,(53:9.700488e-01,(47:2.155231e-01,46:2.470749e-01):4.782770e-01):2.060656e-01):2.390318e-01):9.320809e-01,(((14:2.948697e-01,15:1.189364e-01):1.394491e-01,20:2.634094e-01):2.466103e-02,24:1.041021e+00):7.064433e-01):4.425650e-01):2.115975e-02,(34:1.211266e+00,(51:4.168282e-01,(52:2.668899e-01,50:1.837996e-01):3.463007e-02):1.378756e+00):5.702576e-01):1.865192e-01):7.299972e-03,(((((33:9.464921e-02,30:5.593294e-02):2.192693e-02,((27:1.441531e-01,(28:2.995791e-03,32:1.930486e-02):1.150123e-01):6.179770e-03,31:1.073403e-01):5.829560e-02):1.187177e-02,29:3.640796e-02):8.588821e-01,((68:3.915158e-01,69:3.506909e-01):9.150854e-02,(67:3.314184e-01,70:3.658193e-01):2.554344e-01):4.825633e-01):7.196574e-01,((55:1.142983e+00,(4:1.021176e-01,5:3.019447e-02):9.361541e-01):4.922002e-01,3:6.231752e-01):4.957793e-01):1.510219e-01):2.748170e-01):1.134856e+00,((2:2.965545e-02,39:2.065265e-02):4.102773e-01,40:2.478834e-01):3.250394e-01):3.356245e-01):3.654741e-01,23:1.264957e-01):1.575215e-01,22:4.480637e-02,1:6.371658e-02);
   tree gen.3725500 = [&U] ((((((39:6.163253e-02,2:5.939909e-03):3.086466e-01,40:2.500048e-01):5.178600e-01,((((8:8.681919e-01,6:5.205432e-01):1.024461e+00,(((((42:3.090599e-01,35:3.705778e-01):7.063186e-02,41:2.156261e-01):2.902973e-01,38:2.074457e-01):9.382691e-01,(25:7.343335e-01,(36:5.384895e-01,37:5.396084e-01):1.120996e-01):1.689913e-01):6.366672e-01,(((((30:4.488399e-02,33:5.824537e-02):3.709855e-02,(31:1.471164e-01,((32:6.726539e-04,28:6.709206e-03):5.751810e-02,27:2.420106e-01):6.714399e-03):3.783202e-02):2.542854e-03,29:4.850275e-02):8.301057e-01,((70:2.256415e-01,67:1.254802e-01):4.688568e-02,(69:3.730159e-01,68:3.025205e-01):9.278915e-02):6.934046e-01):6.339576e-01,(((4:4.805220e-02,5:3.866135e-02):5.760169e-01,55:1.040123e+00):2.908482e-01,3:5.081958e-01):5.510720e-01):2.167349e-01):7.384402e-02):1.064495e-01,(((49:1.087793e+00,((45:2.607497e-01,48:3.649379e-01):2.411566e-01,((47:1.916847e-01,46:1.522397e-01):3.588798e-01,53:7.172380e-01):3.809858e-01):2.209162e-01):7.210305e-01,((((15:9.715322e-02,14:1.171861e-01):1.434736e-01,20:2.427080e-01):1.451056e-01,24:6.869867e-01):8.497791e-01,((11:1.127378e+00,((18:6.107069e-01,((13:2.079238e-01,(9:1.384305e-01,21:1.392888e-01):2.511922e-02):4.546490e-01,(16:5.707015e-01,(61:4.359812e-01,60:7.613683e-01):7.823520e-01):6.680927e-01):4.667597e-01):2.144048e-01,(((19:1.060225e+00,17:4.160698e-01):4.444795e-01,(43:6.067889e-01,(44:8.749984e-01,54:9.323641e-01):1.087497e-01):7.514360e-01):2.151976e-02,10:1.059842e+00):4.518211e-01):6.277491e-02):6.232317e-02,(26:7.518660e-01,12:7.791591e-01):2.388043e-01):1.008107e-02):2.155880e-01):1.978693e-01,((50:2.158911e-01,(51:4.486071e-01,52:2.820711e-01):9.209124e-02):1.230174e+00,34:8.995356e-01):1.823678e-01):1.738415e-01):4.184548e-01,(62:5.138875e-01,(((64:5.909653e-03,58:1.776888e-03):2.918827e-02,(57:3.024370e-02,56:4.644001e-02):4.723933e-02):4.707772e-01,((59:9.215284e-02,65:1.971233e-01):5.696343e-02,(63:1.039609e-01,66:4.443369e-02):1.526845e-01):3.571394e-01):2.423549e-01):7.172374e-01):8.447344e-01):6.842256e-02,7:5.196887e-01):2.728041e-01,23:3.785592e-02):1.316048e-01,22:3.672607e-02,1:8.462861e-02);
   tree gen.3726000 = [&U] (22:5.399016e-02,(23:1.160655e-01,(7:5.270227e-01,((((((30:3.472225e-02,(33:1.773478e-02,((27:1.760178e-01,(31:1.605704e-01,(28:4.809742e-03,32:3.038829e-03):5.354952e-02):7.874051e-03):4.553334e-02,29:3.531583e-02):3.339187e-02):6.501204e-03):8.669907e-01,(((70:2.375710e-01,67:3.122328e-01):1.213636e-01,68:3.478155e-01):1.640840e-02,69:4.054986e-01):1.093530e+00):7.206421e-01,(((4:7.476072e-02,5:2.792917e-02):7.621688e-01,55:1.096174e+00):1.906080e-01,3:4.312154e-01):1.471614e-01):4.490549e-01,(((8:7.928215e-01,6:5.292893e-01):9.497994e-01,((((37:5.771517e-01,36:4.593165e-01):2.795355e-01,25:6.756643e-01):1.980727e-01,((41:1.857241e-01,(35:3.198633e-01,42:4.825428e-01):1.070804e-01):2.818666e-01,38:1.180617e-01):6.774881e-01):2.752447e-01,((45:2.619439e-01,48:2.830643e-01):5.927197e-01,(((46:1.017737e-01,47:2.367259e-01):6.356463e-01,53:5.674909e-01):1.217297e-01,49:1.369136e+00):2.012249e-01):1.217975e+00):1.258363e-01):1.149062e-01,((34:8.192953e-01,((51:4.331098e-01,50:2.160916e-01):1.269544e-01,52:2.300041e-01):1.723596e+00):6.310907e-01,((18:8.670587e-01,((10:9.592522e-01,(54:5.349187e-01,(44:5.543263e-01,43:8.275650e-01):1.137825e-01):9.969072e-01):2.332945e-01,(19:8.319107e-01,17:7.725033e-01):3.430472e-01):3.042656e-01):1.959936e-01,(((24:9.710482e-01,(20:3.300974e-01,(14:1.575229e-01,15:1.137324e-01):8.993396e-02):1.920042e-01):9.528933e-01,(12:1.073996e+00,26:8.265511e-01):1.736776e-01):1.216919e-01,(((13:5.208925e-02,(9:1.666183e-01,21:1.725970e-01):2.833972e-01):5.241137e-01,((60:4.349438e-01,61:2.805302e-01):5.397173e-01,16:9.514951e-01):8.295365e-01):5.717771e-01,11:8.799035e-01):1.133363e-01):1.887312e-01):3.098991e-01):1.019585e-01):1.654422e-01):4.218702e-02,(62:9.574586e-01,(((64:6.858245e-03,58:3.162777e-04):9.765658e-03,(57:5.232503e-03,56:2.915260e-02):5.952751e-02):2.476458e-01,((63:5.474716e-02,66:3.318936e-02):1.315068e-01,(65:2.373849e-01,59:5.145239e-02):5.172416e-02):4.926151e-01):2.744446e-01):9.343629e-01):8.329047e-01,((39:2.631606e-02,2:1.092548e-02):3.824296e-01,40:2.086638e-01):5.074351e-01):5.052525e-01):1.347796e-01):5.630986e-02,1:8.050943e-02);
   tree gen.3726500 = [&U] (22:4.844696e-02,(23:1.078752e-01,(7:4.898325e-01,(((((((30:3.074189e-02,33:2.096621e-02):1.083668e-02,(((31:1.381248e-01,27:1.638940e-01):1.878236e-02,(28:4.470335e-03,32:2.175476e-03):5.864196e-02):1.972491e-02,29:5.235745e-02):3.100179e-02):7.895965e-01,(((70:2.208064e-01,67:2.901996e-01):1.127994e-01,68:8.327100e-02):4.873349e-03,69:2.978904e-01):9.200324e-01):6.697888e-01,(((4:6.948511e-02,5:2.595831e-02):7.083851e-01,55:1.018820e+00):4.320068e-01,3:4.806524e-01):1.367767e-01):4.173666e-01,(((34:7.614804e-01,((51:4.025467e-01,52:2.137735e-01):1.179956e-01,50:2.008427e-01):1.601968e+00):6.299535e-01,((18:8.058733e-01,(((44:5.152094e-01,(43:6.547610e-01,54:4.971713e-01):1.655210e-01):9.265588e-01,(19:7.732056e-01,17:7.179903e-01):3.188395e-01):1.166284e-01,10:8.915610e-01):2.827946e-01):2.763009e-01,(((24:9.025247e-01,(20:3.068036e-01,(14:1.464070e-01,15:1.057066e-01):1.335429e-01):1.784551e-01):8.856509e-01,(12:9.982079e-01,26:5.930340e-01):1.514483e-01):1.019561e-01,(((13:1.070992e-01,(9:2.674473e-01,21:1.604174e-01):2.633989e-01):4.871288e-01,((60:3.769040e-01,61:1.994246e-01):3.393163e-01,16:8.843513e-01):2.237316e-01):5.314287e-01,11:8.552875e-01):2.270763e-01):1.084179e-01):2.411119e-01):4.850024e-02,((8:7.368747e-01,6:4.919391e-01):8.827752e-01,((((37:5.364240e-01,36:4.269041e-01):2.598096e-01,25:6.279849e-01):1.840954e-01,((41:1.726181e-01,(35:3.048764e-01,42:2.394934e-01):1.214378e-01):2.619762e-01,38:1.097304e-01):6.296801e-01):2.558216e-01,((((46:9.459187e-02,47:2.343483e-01):4.595736e-01,53:5.274450e-01):2.178513e-01,(45:2.434594e-01,48:2.630894e-01):5.508935e-01):1.246486e-01,49:1.272521e+00):1.132027e+00):1.302736e-01):8.429744e-02):1.656829e-01):3.921003e-02,(62:8.898939e-01,(((64:3.980509e-03,58:3.338261e-04):1.268406e-02,(57:8.937549e-03,56:4.331938e-02):4.304793e-02):2.301703e-01,((63:6.147647e-02,66:3.084730e-02):1.147334e-01,(65:2.206335e-01,59:5.250853e-02):8.672124e-02):3.313428e-01):1.238200e-01):9.882155e-01):7.741294e-01,((39:2.673358e-02,2:2.290795e-02):3.554428e-01,40:1.282986e-01):2.856043e-01):4.264515e-01):1.344813e-01):1.655234e-01,1:7.482815e-02);
   tree gen.3727000 = [&U] (22:1.649775e-02,(23:1.215689e-01,(7:5.520121e-01,(((((((33:3.134045e-02,(((31:1.556585e-01,(28:4.651483e-03,32:4.906551e-03):8.765990e-02):1.512137e-02,27:1.910520e-01):2.514205e-02,29:5.900374e-02):3.392084e-02):8.187783e-03,30:3.464428e-02):7.937975e-01,(68:9.384147e-02,((70:2.488357e-01,67:3.270377e-01):1.263859e-01,69:3.370522e-01):5.453494e-03):1.056998e+00):9.713355e-01,(((4:1.239635e-01,5:2.925347e-02):7.747206e-01,55:1.148150e+00):4.335118e-01,3:5.416667e-01):1.541393e-01):4.328151e-01,(((34:8.581432e-01,((51:4.536463e-01,52:1.984879e-01):1.329741e-01,50:4.409492e-02):1.805323e+00):7.099202e-01,((((37:6.045180e-01,36:4.810956e-01):1.964063e-01,25:7.077017e-01):2.074646e-01,((41:1.945304e-01,(35:3.435776e-01,42:3.123399e-01):4.365152e-02):3.192828e-01,38:1.655646e-01):7.096121e-01):2.752918e-01,((8:8.314774e-01,6:4.169634e-01):1.027114e+00,((((46:1.065994e-01,47:2.692601e-01):5.179121e-01,53:5.943992e-01):6.480013e-02,(45:2.743643e-01,48:2.964861e-01):6.296418e-01):3.603995e-01,49:1.434056e+00):1.275727e+00):1.583158e-01):1.300369e-01):2.276986e-02,((18:9.081714e-01,((19:6.819461e-01,17:8.091325e-01):4.484593e-01,(((44:4.918201e-01,43:8.971739e-01):2.687568e-01,54:5.535303e-01):1.075006e+00,10:1.028145e+00):5.753989e-03):2.256389e-01):3.113747e-01,(((24:1.017092e+00,(20:3.457494e-01,(14:2.200513e-01,15:1.191251e-01):5.927941e-02):7.859723e-03):1.009141e+00,11:9.351520e-01):1.400313e-01,(((13:1.413951e-01,(9:2.634562e-01,21:1.502006e-01):1.401934e-01):4.877781e-01,((60:4.247484e-01,61:2.247397e-01):9.420765e-01,16:9.396648e-01):5.860115e-01):4.552574e-01,(12:1.124921e+00,26:6.387004e-01):1.706733e-01):2.069963e-01):2.075407e-01):3.141924e-01):1.920249e-01):1.759113e-01,(62:1.002858e+00,(((64:1.853906e-03,58:1.447872e-02):1.735010e-02,(57:7.040421e-02,56:8.376449e-03):1.267047e-02):2.593883e-01,((63:6.928033e-02,66:3.476308e-02):1.292978e-01,(65:2.486409e-01,59:5.917400e-02):3.624115e-02):3.734036e-01):1.395378e-01):9.518417e-01):6.886867e-01,((39:3.012716e-02,2:5.102601e-02):4.005630e-01,40:1.445849e-01):5.198568e-01):2.901788e-01):1.515524e-01):1.281466e-01,1:8.432689e-02);
   tree gen.3727500 = [&U] (22:3.954806e-02,(23:8.831285e-02,((((((((25:8.848299e-01,(37:5.937386e-01,36:6.277522e-01):2.067182e-01):2.907152e-01,(38:2.161023e-01,(41:2.156928e-01,(35:2.582746e-01,42:3.820404e-01):9.845363e-02):3.067884e-01):7.378406e-01):4.525406e-01,(6:3.969813e-01,8:7.530473e-01):8.291798e-01):8.709160e-02,(((11:7.174910e-01,(24:6.073075e-01,(20:1.760181e-01,(15:2.421897e-01,14:2.152312e-01):1.622819e-01):1.441819e-01):6.151468e-01):2.919427e-01,(((26:1.194236e+00,12:9.245333e-01):6.242094e-02,((13:4.216579e-02,(21:1.145751e-01,9:1.732987e-01):2.733506e-01):3.962497e-01,((60:5.157061e-01,61:4.547273e-01):6.551761e-01,16:1.040551e+00):4.545994e-01):4.591039e-01):3.825969e-01,(18:1.131129e+00,((19:8.242258e-01,17:6.987546e-01):2.919969e-01,(10:9.589309e-01,(54:8.344009e-01,(44:6.436091e-01,43:1.100480e+00):2.775562e-01):5.615217e-01):8.149425e-02):3.806657e-01):2.474815e-01):5.036887e-02):1.159598e-01,(34:1.043726e+00,(49:8.874852e-01,((48:2.236369e-01,45:2.762727e-01):4.631347e-01,((47:1.775283e-01,46:2.298466e-01):4.334410e-01,53:5.707532e-01):2.773773e-01):1.681802e-01):8.665998e-01):1.608989e-01):1.996023e-01):1.045464e-01,(((50:2.614761e-01,51:2.609173e-01):7.921034e-02,52:7.503831e-02):1.832525e+00,(62:5.590637e-01,(((65:2.220012e-01,59:4.174752e-02):7.365975e-02,(66:4.013086e-02,63:5.005948e-02):6.437041e-02):3.619292e-01,((57:5.076712e-02,56:1.263911e-02):3.087954e-02,(58:9.312024e-03,64:2.866515e-03):4.036699e-03):2.738079e-01):1.557986e-01):8.911834e-01):1.740440e-01):5.652089e-02,(((4:9.029512e-02,5:6.854809e-02):7.574722e-01,55:9.249947e-01):4.083845e-01,(3:8.808743e-01,((((29:5.776732e-02,((27:2.308050e-01,31:1.187250e-01):2.664464e-03,(28:2.725455e-02,32:4.097884e-04):5.426868e-02):5.241063e-02):7.978672e-03,33:4.667048e-02):4.038575e-02,30:6.068682e-02):6.601273e-01,((70:2.349901e-01,67:1.544742e-01):1.559623e-01,(69:3.113166e-01,68:3.089387e-01):2.958267e-02):1.111878e+00):8.843190e-01):1.351756e-02):4.861386e-01):1.084116e+00,((39:2.629366e-02,2:2.217270e-02):3.072447e-01,40:1.899584e-01):4.508980e-01):3.189959e-01,7:6.848891e-01):1.966446e-01):8.663307e-02,1:6.533172e-02);
   tree gen.3728000 = [&U] ((((((39:1.512982e-02,2:1.346748e-02):2.473000e-01,40:2.493342e-01):3.700474e-01,((62:6.833079e-01,(((64:3.917245e-03,58:4.012700e-02):1.935232e-02,(57:4.235370e-02,56:8.593067e-03):2.316128e-02):3.820840e-01,((59:6.801239e-02,65:1.965946e-01):4.647051e-02,(63:6.097205e-02,66:3.294079e-02):1.331077e-01):2.287346e-01):1.174906e-01):8.749161e-01,(((((29:3.432257e-02,(((32:4.057013e-03,28:8.183322e-03):7.748476e-02,27:2.413615e-01):5.579164e-03,31:1.462679e-01):2.169620e-02):5.370494e-02,(30:3.817566e-02,33:4.861411e-02):9.900635e-03):8.629564e-01,((70:1.179742e-01,67:1.432420e-01):8.836987e-02,(69:3.843736e-01,68:1.474670e-01):9.682513e-02):6.863878e-01):5.661650e-01,(((4:1.454867e-01,5:1.857074e-02):5.381318e-01,55:1.037333e+00):4.527818e-01,3:5.520268e-01):1.200178e-01):2.249883e-01,(((((41:2.150477e-01,(42:3.387824e-01,35:3.695838e-01):9.300784e-02):2.544706e-01,38:1.101696e-01):5.004693e-01,(25:5.126899e-01,(36:4.250590e-01,37:6.102631e-01):2.511924e-01):2.105446e-01):4.162717e-01,(8:8.904871e-01,6:2.841106e-01):1.080753e+00):8.838739e-02,((34:9.107846e-01,(51:2.997508e-01,(50:2.836272e-01,52:3.015298e-01):2.523126e-05):1.268419e+00):1.471086e-01,(((((((19:8.185592e-01,17:5.466636e-01):1.908870e-01,10:8.198888e-01):1.544175e-01,(43:6.481145e-01,(54:9.450442e-01,44:3.523353e-01):1.917365e-01):6.731454e-01):4.903468e-01,(18:9.176873e-01,(((13:2.645127e-01,21:1.008115e-01):2.470302e-02,9:6.905924e-02):4.555341e-01,(16:5.691708e-01,(61:4.348118e-01,60:5.081614e-01):6.922506e-01):4.264250e-01):1.962088e-01):2.528525e-01):3.157019e-01,(11:7.221926e-01,(((15:9.689263e-02,14:1.889362e-01):7.941528e-02,20:4.380843e-01):9.793724e-02,24:6.851440e-01):7.323736e-01):2.633184e-01):8.281061e-03,(26:8.981002e-01,12:8.043402e-01):2.241519e-01):1.109789e-01,(49:7.868147e-01,((45:2.978442e-01,48:1.238706e-01):5.398453e-01,((47:3.599966e-01,46:1.012675e-01):5.598029e-01,53:6.645641e-01):1.218199e-01):2.056992e-01):8.878612e-01):7.144549e-02):1.580206e-01):1.541296e-01):1.978478e-02):7.351544e-01):4.590683e-01,7:4.256058e-01):1.345478e-01,23:8.893154e-02):9.393355e-02,22:6.637249e-02,1:1.250222e-01);
   tree gen.3728500 = [&U] ((((((39:5.493463e-02,2:1.574187e-02):2.526837e-01,40:2.529788e-01):3.902745e-01,((62:6.932961e-01,(((64:3.974505e-03,58:4.071355e-02):2.958815e-02,(57:1.478656e-02,56:1.051829e-02):5.037250e-02):3.876690e-01,((59:6.900655e-02,65:1.994683e-01):3.070233e-02,(63:4.341402e-02,66:3.342230e-02):1.350534e-01):2.320781e-01):1.192080e-01):8.877051e-01,(((((30:3.873369e-02,(29:5.452316e-02,(27:2.569352e-01,((32:4.175946e-03,28:1.301185e-02):7.734225e-02,31:1.484060e-01):6.422667e-03):4.652864e-02):2.690884e-02):1.774038e-02,33:5.123405e-02):6.929598e-01,(((70:3.438649e-01,67:1.453358e-01):8.775520e-02,69:4.009844e-01):9.893608e-02,68:1.496225e-01):7.718642e-01):5.744409e-01,(((4:1.476133e-01,5:2.045350e-02):5.459978e-01,55:1.052496e+00):4.280572e-01,3:5.600959e-01):1.217722e-01):2.282771e-01,(((((41:2.181912e-01,(42:3.437345e-01,35:1.895149e-01):1.107859e-01):2.029546e-01,38:1.117800e-01):5.596331e-01,(25:5.201841e-01,(36:4.312722e-01,37:6.191835e-01):2.548641e-01):2.546965e-01):4.223565e-01,(8:9.035036e-01,6:4.046504e-01):1.018599e+00):8.967938e-02,((34:9.240978e-01,((51:3.041324e-01,50:2.541265e-01):4.434082e-04,52:3.034014e-01):1.286960e+00):1.492589e-01,((((((10:8.318734e-01,(43:8.234424e-01,(54:9.588582e-01,44:3.574855e-01):1.945392e-01):5.637978e-01):1.075222e-01,(19:6.279565e-01,17:4.773300e-01):4.496323e-01):3.911372e-01,(18:9.311014e-01,(((13:2.683792e-01,21:6.837141e-02):1.587700e-01,9:7.006870e-02):6.785217e-01,(16:5.774905e-01,(61:4.411676e-01,60:5.155894e-01):7.023694e-01):4.326582e-01):3.101699e-01):2.817539e-01):1.379448e-01,(11:7.327491e-01,(24:7.571357e-01,(20:4.095723e-01,(15:9.441247e-02,14:1.916979e-01):7.448034e-02):9.718149e-02):6.112591e-01):2.688173e-01):1.972464e-02,(26:9.112280e-01,12:8.160975e-01):1.542124e-01):1.616585e-01,(49:7.983158e-01,((45:3.021979e-01,48:2.511549e-01):3.374126e-01,((47:3.652588e-01,46:1.578526e-02):5.679857e-01,53:6.742782e-01):1.236006e-01):3.111277e-01):7.127002e-01):1.433024e-01):1.603304e-01):2.133150e-01):6.668083e-02):9.436108e-01):1.865003e-01,7:5.397052e-01):2.078057e-01,23:9.275991e-02):7.769714e-02,22:4.077686e-02,1:1.268497e-01);
   tree gen.3729000 = [&U] (((7:5.022379e-01,(((62:6.586729e-01,((57:1.964633e-02,((58:6.312954e-04,64:1.103130e-02):5.589633e-02,56:5.065983e-03):1.544074e-02):2.939935e-01,((65:2.419216e-01,59:6.041116e-02):5.179771e-02,(63:6.974103e-02,66:5.434085e-02):5.073539e-02):3.961754e-01):1.308547e-01):8.176511e-01,((((((10:9.079057e-01,((43:5.897203e-01,(54:6.186199e-01,44:6.799717e-01):2.296080e-01):4.675888e-01,(19:4.909384e-01,17:5.721336e-01):4.000295e-01):1.738605e-01):3.566540e-01,18:9.503679e-01):1.547064e-01,((((26:8.168564e-01,(((60:3.204623e-01,61:4.419727e-01):6.280300e-01,16:9.156956e-01):3.022721e-01,(13:2.605004e-01,(9:1.214487e-01,21:1.401990e-01):1.190967e-02):2.014310e-01):5.445783e-01):4.541894e-02,12:7.914085e-01):2.231675e-01,11:8.164991e-01):3.245480e-02,(24:7.794178e-01,((14:2.371139e-01,15:1.039866e-01):7.376213e-02,20:2.441089e-01):2.160785e-01):4.421943e-01):1.202572e-01):1.232533e-01,((49:9.722767e-01,((45:2.303179e-01,48:2.139596e-01):3.288502e-01,(53:7.811693e-01,(47:2.099152e-01,46:1.311213e-01):2.984867e-01):8.208995e-02):2.238172e-01):8.739455e-01,(34:5.728868e-01,(52:1.542404e-01,(51:2.777621e-01,50:3.357522e-01):3.119069e-02):1.492642e+00):3.610784e-01):4.897564e-02):1.588398e-01,(((25:4.701759e-01,(36:4.002152e-01,37:6.869969e-01):2.120067e-01):1.527104e-01,(38:1.992052e-01,(41:1.468219e-01,(35:2.053854e-01,42:2.257993e-01):1.156476e-01):2.575103e-01):5.949174e-01):2.806773e-01,(8:7.714891e-01,6:5.633261e-01):6.502665e-01):1.749509e-01):1.577868e-01,(((((33:3.370762e-02,30:2.849714e-02):2.873085e-02,((27:2.486467e-01,31:6.363972e-02):1.922729e-02,(28:2.821048e-04,32:6.598702e-04):4.286620e-02):3.791273e-02):1.790206e-02,29:1.599635e-02):8.118504e-01,((67:1.216298e-01,70:3.877527e-01):3.611236e-02,(68:3.241369e-01,69:2.026326e-01):1.569939e-02):5.836937e-01):6.276837e-01,((55:8.545008e-01,(4:6.559883e-02,5:3.481146e-02):5.754311e-01):3.270441e-01,3:4.838176e-01):2.891892e-01):5.732417e-02):1.652218e-01):6.796110e-01,((2:3.393554e-02,39:6.670085e-03):3.392780e-01,40:1.803130e-01):3.551960e-01):4.316821e-01):2.166275e-01,23:6.996791e-02):5.778951e-02,22:6.149325e-02,1:3.497015e-02);
   tree gen.3729500 = [&U] (((7:6.973791e-01,((((((63:9.257284e-02,66:4.637790e-02):8.949197e-02,(59:8.835444e-02,65:2.500527e-01):5.943630e-02):3.621951e-01,((57:3.644490e-02,56:2.412738e-02):3.507355e-02,(58:3.609125e-03,64:3.173394e-03):6.490876e-03):2.610340e-01):2.071857e-01,62:5.764119e-01):1.004369e+00,((((((24:5.260849e-01,((15:1.665848e-01,14:2.950308e-01):1.302647e-01,20:1.771471e-01):2.398032e-01):6.062889e-01,((48:2.202722e-01,45:2.218434e-01):4.845895e-01,(((46:2.959000e-01,47:1.261153e-01):3.288565e-01,53:9.415851e-01):9.895654e-02,49:1.407463e+00):1.444003e-01):7.576346e-01):1.459351e-01,(((((13:1.090869e-01,(21:1.292959e-01,9:1.661742e-01):1.181363e-01):3.847314e-01,((61:4.276763e-01,60:4.842051e-01):6.822270e-01,16:9.133420e-01):3.178427e-01):3.520662e-01,18:1.342497e+00):3.577265e-02,(26:8.219301e-01,12:6.492184e-01):2.391915e-01):4.344261e-02,((((44:8.784717e-01,(54:7.044781e-01,43:4.035225e-01):1.668088e-01):7.619820e-01,10:1.011435e+00):1.279925e-01,(19:8.334240e-01,17:4.231990e-01):3.109265e-01):3.718985e-01,11:8.635431e-01):1.371608e-01):2.803095e-01):1.431757e-01,(34:8.050495e-01,((52:4.486527e-01,51:3.366730e-01):1.669589e-02,50:1.978909e-01):1.225037e+00):3.285424e-01):1.217062e-01,((((41:1.538769e-01,(42:3.231245e-01,35:2.272282e-01):1.626902e-01):1.998164e-01,38:1.470781e-01):8.290081e-01,(25:5.400590e-01,(36:5.731940e-01,37:7.109739e-01):1.423482e-01):3.833163e-01):6.182861e-01,(8:6.951444e-01,6:7.440394e-01):9.466172e-01):4.094335e-02):2.193867e-01,((((29:6.839206e-02,((28:1.312783e-03,32:1.347923e-03):9.689773e-02,(27:2.758555e-01,31:5.207136e-02):2.151719e-02):9.231056e-03):2.403664e-02,(33:5.472181e-02,30:7.965979e-02):7.230877e-02):9.845895e-01,((67:2.162359e-01,70:1.568501e-01):1.193367e-01,(68:6.480569e-02,69:2.911049e-01):1.149326e-01):4.918489e-01):8.181948e-01,(((4:1.974548e-02,5:7.806704e-02):7.803573e-01,55:1.206740e+00):1.715449e-01,3:6.916181e-01):1.815705e-02):6.282100e-01):8.723444e-02):6.531775e-01,((39:6.527430e-03,2:5.678020e-02):3.063426e-01,40:2.439923e-01):2.866024e-01):2.508064e-01):2.824327e-01,23:1.237984e-01):1.505828e-01,22:5.529248e-02,1:5.940210e-02);
   tree gen.3730000 = [&U] (((7:6.867816e-01,((((((63:9.620255e-02,66:5.804933e-02):9.300087e-02,(59:5.280248e-02,65:2.598570e-01):9.747102e-02):3.763965e-01,((57:1.042202e-02,56:6.318898e-03):5.408926e-02,(58:7.195830e-03,64:4.242065e-03):6.008183e-03):2.712689e-01):2.153093e-01,62:5.990126e-01):9.255546e-01,((((((((28:2.949773e-03,32:3.983349e-03):8.744637e-02,27:2.866716e-01):4.807853e-03,31:5.411304e-02):7.077355e-03,(33:5.686741e-02,30:8.278319e-02):2.707608e-02):2.419361e-02,29:4.400742e-02):7.884265e-01,((67:2.258328e-01,70:1.853242e-01):1.254983e-01,(68:1.221215e-01,69:3.025189e-01):7.531868e-02):5.111339e-01):9.022776e-01,(((4:2.584761e-02,5:8.112798e-02):8.109545e-01,55:8.707743e-01):6.252690e-01,3:5.905984e-01):1.564891e-01):7.131039e-01,((((((24:6.428967e-01,((15:1.731165e-01,14:1.476409e-01):1.353723e-01,20:1.840929e-01):2.492057e-01):6.300610e-01,((((46:3.101480e-01,47:1.860708e-01):3.965392e-01,53:8.357911e-01):1.091494e-01,(48:2.289089e-01,45:2.826962e-01):4.791898e-01):1.554780e-01,49:9.236658e-01):7.873408e-01):2.672731e-01,(((((13:1.745688e-01,(21:1.343655e-01,9:1.726898e-01):1.227683e-01):3.998164e-01,((61:3.749631e-01,60:5.031904e-01):7.089766e-01,16:9.491534e-01):5.427256e-01):3.704410e-01,(((10:1.051092e+00,(19:9.198129e-01,17:4.397923e-01):2.985718e-01):1.315629e-01,(44:9.129159e-01,(54:8.754900e-01,43:4.193443e-01):1.689985e-01):7.914583e-01):4.428778e-01,18:1.395135e+00):6.233944e-02):1.524561e-01,(26:9.418746e-01,12:6.746737e-01):2.360470e-01):2.184126e-01,11:8.974019e-01):2.035227e-01):1.230317e-01,(34:8.366148e-01,(50:2.959483e-01,(51:3.456338e-01,52:4.662440e-01):1.365978e-02):1.378738e+00):3.414243e-01):7.868638e-02,(8:7.029043e-01,6:7.732126e-01):9.637630e-01):5.851933e-02,(((41:3.809192e-01,(42:3.357940e-01,35:2.361376e-01):1.690692e-01):1.430547e-01,38:1.528449e-01):9.713448e-01,(25:5.199694e-01,(36:5.956685e-01,37:5.376993e-01):1.728459e-01):2.077375e-01):4.925330e-01):2.279887e-01):1.616756e-02):6.787881e-01,((39:2.059696e-02,2:5.900650e-02):3.183540e-01,40:2.535590e-01):2.978399e-01):3.506479e-01):1.708174e-01,23:1.286524e-01):1.221504e-01,22:5.746046e-02,1:6.173120e-02);
   tree gen.3730500 = [&U] (((((((((55:1.128220e+00,(5:3.702148e-02,4:6.842892e-02):9.824068e-01):3.018849e-01,3:6.469741e-01):3.634704e-01,((((30:3.086288e-02,33:5.960575e-02):1.031481e-02,(31:9.466206e-02,((28:1.134597e-02,32:9.106572e-04):6.625915e-02,27:1.716614e-01):1.822899e-02):2.221570e-02):4.907049e-03,29:6.020831e-02):7.840823e-01,((70:2.077916e-01,67:3.191842e-01):9.421145e-02,(68:1.258824e-01,69:3.282579e-01):7.421418e-02):6.985280e-01):8.612173e-01):3.254710e-01,(((((((47:2.536784e-01,46:1.196496e-01):4.927201e-01,53:7.844338e-01):2.488215e-01,(48:2.815143e-01,45:2.665415e-01):2.962626e-01):1.886409e-01,49:8.207809e-01):1.263238e+00,((38:2.768021e-01,(41:2.948289e-01,(42:3.474273e-01,35:2.849369e-01):6.045979e-02):1.768508e-01):6.024004e-01,((25:6.614825e-01,36:5.652412e-01):5.460012e-02,37:5.835579e-01):3.884350e-01):1.358479e-01):1.632550e-01,(6:4.515682e-01,8:7.511476e-01):8.324209e-01):1.832751e-01,(((50:1.706516e-01,(51:3.593815e-01,52:2.571608e-01):1.020603e-02):1.292289e+00,34:7.289902e-01):2.836272e-01,((11:8.159961e-01,((20:3.151836e-01,(14:1.984852e-01,15:8.914142e-02):9.662963e-02):2.427335e-01,24:7.320138e-01):7.675185e-01):2.655365e-01,(((44:5.552442e-01,(43:4.501883e-01,54:1.091260e+00):5.979105e-01):1.035400e+00,(10:1.334718e+00,(19:1.082843e+00,17:7.755376e-01):7.122752e-01):8.028611e-02):3.004072e-01,((26:9.728146e-01,12:1.016026e+00):3.682419e-01,((((21:8.522437e-02,9:3.344451e-01):7.695201e-02,13:1.837793e-01):6.229355e-01,(16:9.353363e-01,(60:6.200756e-01,61:3.189148e-01):5.849825e-01):1.447940e-01):6.056964e-01,18:1.185031e+00):6.658576e-03):9.801555e-02):5.119517e-03):1.548202e-01):8.743544e-02):1.505997e-01):9.827612e-02,(62:5.930366e-01,(((57:1.284555e-02,56:1.854052e-02):2.437686e-03,(58:3.219561e-03,64:1.578498e-03):5.320611e-02):4.879981e-01,((66:3.214851e-02,63:7.723477e-02):1.099269e-01,(65:1.831356e-01,59:8.746668e-02):7.285585e-02):3.387869e-01):4.038432e-01):8.186299e-01):1.426548e+00,((39:4.425011e-02,2:2.356340e-02):4.575325e-01,40:3.038113e-01):2.853808e-01):2.748169e-01,7:6.282088e-01):1.752443e-01,23:1.202062e-02):2.610349e-01,22:6.696276e-02,1:3.603366e-02);
   tree gen.3731000 = [&U] (((7:5.664440e-01,(((62:7.428777e-01,(((58:6.483224e-03,64:3.499617e-03):1.912896e-02,(56:2.150534e-02,57:3.512268e-02):1.863852e-02):2.349995e-01,((65:3.029291e-01,59:3.425115e-02):4.201886e-02,(63:7.354432e-02,66:1.869665e-02):6.394739e-02):4.027687e-01):3.027894e-01):9.221796e-01,(((8:7.799326e-01,6:5.458489e-01):7.222757e-01,((((25:7.146375e-01,(36:4.513787e-01,37:3.897869e-01):3.242501e-01):3.388847e-01,(38:2.246716e-01,(41:2.381126e-01,(35:2.316419e-01,42:3.391095e-01):3.161123e-02):1.193480e-01):6.709716e-01):4.401571e-01,(49:1.096573e+00,((45:3.360874e-01,48:1.416220e-01):3.918519e-01,(53:8.182363e-01,(47:2.367507e-01,46:1.478839e-01):3.366452e-01):1.837035e-01):5.639629e-01):1.016800e+00):3.535994e-02,((((((44:7.596150e-01,54:6.977043e-01):2.427217e-01,43:4.654155e-01):7.258016e-01,((19:7.367565e-01,17:5.645685e-01):2.995267e-01,10:9.388592e-01):1.712648e-01):2.646183e-01,18:9.887428e-01):4.406145e-02,((11:6.055521e-01,(24:5.665654e-01,((14:1.923161e-01,15:1.062635e-01):8.265101e-02,20:3.102247e-01):2.955407e-01):6.217282e-01):2.369842e-01,((((60:3.614302e-01,61:4.484043e-01):6.330251e-01,16:9.164220e-01):6.049327e-01,((13:2.971304e-01,21:1.027202e-01):5.269001e-02,9:1.075193e-01):6.607248e-01):2.643478e-01,(26:6.868725e-01,12:7.977480e-01):9.999283e-02):1.154750e-01):2.252642e-01):3.396932e-01,(34:1.042335e+00,(50:2.897949e-01,(51:2.425771e-01,52:1.758082e-01):2.443842e-02):1.798339e+00):4.062840e-01):3.014232e-02):2.392506e-02):3.102435e-01,(((33:2.241821e-02,(((31:6.224315e-02,((28:8.578982e-05,32:8.723171e-04):1.097682e-01,27:2.990411e-01):1.277684e-02):3.846831e-02,29:4.479729e-02):5.782261e-02,30:4.671204e-02):2.951721e-02):8.598811e-01,((67:1.485407e-01,70:2.643199e-01):1.719014e-01,(69:2.078967e-01,68:1.832946e-01):5.948558e-02):6.533719e-01):8.106129e-01,((55:9.393521e-01,(4:5.950737e-04,5:1.565157e-01):8.567695e-01):3.109253e-01,3:5.456688e-01):1.635889e-01):3.072292e-01):8.664434e-02):7.664925e-01,((2:3.827386e-02,39:1.794574e-03):2.875937e-01,40:1.979269e-01):4.442833e-01):2.836223e-01):2.892821e-01,23:1.061383e-01):6.835666e-02,22:8.130584e-02,1:2.562582e-02);
   tree gen.3731500 = [&U] (22:9.211525e-02,(23:1.219767e-01,((((((((((11:8.845260e-01,((24:7.083540e-01,(20:3.206067e-01,(15:8.285124e-02,14:2.462929e-01):1.681307e-01):2.806667e-01):9.515594e-01,(((13:1.459954e-01,(21:1.762680e-01,9:1.581551e-01):1.278509e-01):4.669366e-01,((60:5.952381e-01,61:5.190762e-01):6.186282e-01,16:7.772845e-01):9.022605e-01):4.489244e-01,(26:8.679567e-01,12:8.812782e-01):2.654292e-01):3.198821e-02):2.297475e-01):2.269578e-01,((((43:1.046600e+00,54:5.131348e-01):5.803525e-02,44:6.656985e-01):6.580920e-01,10:1.168517e+00):1.295349e-01,(19:9.746827e-01,17:7.618040e-01):4.536952e-01):3.369492e-01):1.748653e-01,18:1.080877e+00):2.094881e-01,(34:1.194355e+00,(49:1.148164e+00,((48:2.881480e-01,45:2.761592e-01):2.938557e-01,((47:1.931647e-01,46:2.272210e-01):3.252200e-01,53:1.094445e+00):1.972691e-01):2.970152e-01):9.765953e-01):2.088112e-01):2.808503e-01,(6:8.286721e-01,8:4.555425e-01):6.740148e-01):1.057552e-01,((25:5.281007e-01,(37:5.290877e-01,36:6.352882e-01):1.490912e-01):7.169612e-02,(38:2.394548e-01,(41:2.777431e-01,(35:2.859354e-01,42:3.465619e-01):1.195316e-01):1.464530e-01):8.067001e-01):5.730630e-01):2.799362e-01,(3:7.882829e-01,(((4:4.608156e-03,5:1.264355e-01):7.261798e-01,55:9.847343e-01):4.004936e-01,((29:5.290347e-02,((33:1.709523e-02,30:9.200211e-02):5.609083e-02,(27:1.985695e-01,(31:1.418765e-01,(28:1.526712e-03,32:6.245105e-03):8.496412e-02):2.346550e-02):1.149865e-02):1.077316e-03):3.002032e-01,((70:4.033617e-01,67:1.189871e-01):4.675457e-02,(69:4.864540e-01,68:1.007470e-01):4.841731e-02):1.164907e+00):1.129724e+00):9.301783e-02):2.816429e-01):5.128440e-02,((62:6.397465e-01,(((65:2.635404e-01,59:5.834695e-02):6.532093e-02,(66:4.069243e-02,63:6.235317e-02):1.442495e-01):4.075446e-01,((57:4.093140e-02,56:2.301990e-02):7.224553e-02,(58:3.123022e-02,64:1.141979e-02):4.263751e-03):4.054591e-01):3.037560e-01):1.001420e+00,(52:2.526472e-01,(51:4.703570e-01,50:3.403076e-01):1.455473e-01):1.701563e+00):4.024205e-01):1.287627e+00,((39:1.740039e-02,2:2.963396e-02):4.680263e-01,40:7.438868e-02):5.132294e-01):3.571800e-01,7:5.866302e-01):2.623366e-01):1.803569e-01,1:4.838916e-02);
   tree gen.3732000 = [&U] (((((((((11:8.043810e-01,((20:2.554034e-01,(14:8.530223e-02,15:2.174840e-01):2.262551e-01):1.099266e-01,24:7.215941e-01):7.565935e-01):2.617568e-01,(((26:1.093663e+00,12:8.784144e-01):4.128509e-01,((((21:8.401126e-02,9:3.296846e-01):1.711338e-01,13:8.872535e-02):5.309173e-01,(16:6.242906e-01,(60:5.069599e-01,61:3.646630e-01):4.645672e-01):6.853692e-01):3.680016e-01,18:1.200816e+00):5.677849e-02):7.651421e-02,((44:5.390566e-01,(43:8.233359e-01,54:7.493211e-01):4.240085e-01):1.020661e+00,(10:1.315719e+00,(19:6.537886e-01,17:5.297872e-01):6.126756e-01):9.718928e-02):3.829894e-01):6.307480e-02):3.325544e-01,((((51:3.890031e-01,52:2.341934e-01):9.996087e-02,50:1.682225e-01):1.101945e+00,34:8.441700e-01):6.881819e-01,((49:7.860508e-01,(((47:3.724034e-01,46:2.191585e-01):4.073358e-01,53:7.732680e-01):9.975286e-02,(48:2.049320e-01,45:3.759350e-01):9.780325e-01):3.586916e-01):5.409674e-01,(((38:1.862778e-01,(41:2.094500e-01,(42:3.424820e-01,35:2.734439e-01):1.472089e-01):1.832151e-01):6.483399e-01,(25:8.270283e-01,(37:5.752514e-01,36:5.571954e-01):1.368979e-01):3.682415e-01):3.068939e-01,(6:4.561089e-01,8:7.493897e-01):1.115908e+00):1.243724e-01):2.345142e-01):8.299415e-02):3.240751e-01,(62:6.353944e-01,(((58:1.693313e-02,64:1.747247e-03):7.209653e-03,(57:9.633270e-03,56:1.827661e-02):5.553617e-02):4.772422e-01,((66:3.169090e-02,63:1.196942e-01):1.052471e-01,(65:1.475325e-01,59:8.622166e-02):5.904785e-02):5.480582e-01):1.872797e-01):8.430467e-01):7.947985e-02,(((55:1.112161e+00,(5:3.649451e-02,4:6.745489e-02):9.684230e-01):2.975878e-01,3:6.377649e-01):4.102841e-01,((((31:9.049681e-02,((28:1.198717e-03,32:3.627536e-03):6.695364e-02,27:2.254236e-01):9.885352e-03):3.902586e-02,29:1.004126e-01):1.336376e-03,(33:6.028842e-02,30:8.688742e-02):1.517613e-02):7.619081e-01,((70:3.145981e-01,67:2.778848e-01):1.296209e-01,(68:1.162807e-01,69:3.235854e-01):2.942624e-01):9.072758e-01):8.001203e-01):3.532029e-01):7.429282e-01,((39:1.936465e-02,2:2.104929e-02):3.960037e-01,40:2.994868e-01):6.080646e-01):4.530642e-01,7:7.996210e-01):1.494242e-01,23:1.699633e-02):2.793109e-01,22:4.287881e-02,1:7.374131e-02);
   tree gen.3732500 = [&U] (22:8.084689e-02,(23:2.581192e-02,((((62:5.605354e-01,(((65:1.788549e-01,59:6.011816e-02):3.460343e-02,(66:2.305582e-02,63:5.463283e-02):1.645157e-01):3.292965e-01,((57:3.648572e-02,56:1.618945e-02):1.337838e-02,(58:2.266700e-02,64:1.215941e-02):1.010755e-02):4.017194e-01):2.337710e-01):6.248497e-01,((3:7.727298e-01,(((4:5.124690e-02,5:1.107807e-01):6.362668e-01,55:1.017501e+00):1.294257e-01,(((((28:3.669709e-03,32:1.283588e-02):7.344333e-02,((33:3.886537e-02,30:7.393024e-02):4.789924e-02,29:1.465717e-02):1.665705e-02):6.433599e-03,31:6.112246e-02):1.012780e-01,27:3.725942e-02):8.581490e-01,((70:3.534189e-01,67:2.794304e-01):1.998407e-01,(69:4.624329e-01,68:7.593331e-02):2.390247e-01):9.348215e-01):9.898454e-01):2.425491e-01):1.063356e-01,(((((((((13:1.279188e-01,(21:1.544432e-01,9:1.382158e-01):1.262504e-01):7.062722e-01,((60:5.215378e-01,61:4.548060e-01):4.864542e-01,16:6.810439e-01):8.027562e-01):1.718272e-01,(26:7.195623e-01,12:7.721615e-01):1.531098e-01):1.433729e-01,((24:6.206482e-01,(20:3.816688e-01,(15:1.333888e-01,14:2.143747e-01):7.933684e-02):1.274712e-01):7.021507e-01,11:7.750071e-01):1.339986e-01):1.988567e-01,(((43:9.170135e-01,(54:4.496003e-01,44:5.633070e-01):5.178225e-02):3.841674e-01,10:1.023835e+00):1.017535e-01,(19:8.540009e-01,17:6.674802e-01):3.975203e-01):3.861048e-01):1.015739e-01,(18:1.422158e+00,(52:2.213653e-01,(51:2.416519e-01,50:2.981719e-01):1.122807e-01):1.458173e+00):1.066993e-01):1.443342e-01,(49:1.006002e+00,((48:2.524705e-01,45:3.106705e-01):2.574715e-01,((47:2.654283e-01,46:1.990873e-01):3.311349e-01,53:6.622769e-01):4.700168e-01):2.602398e-01):8.253910e-01):1.921184e-04,34:1.046474e+00):4.508679e-01,((6:7.260689e-01,8:4.192301e-01):5.808042e-01,((25:4.627132e-01,(37:5.311929e-01,36:5.566291e-01):9.582261e-02):3.017873e-01,(38:2.217058e-01,(41:1.888439e-01,(35:2.505319e-01,42:4.188946e-01):1.210963e-01):1.986743e-01):7.068174e-01):3.727433e-01):9.522227e-02):2.131064e-01):2.413945e-01):9.523296e-01,((39:1.524593e-02,2:2.868587e-02):4.100770e-01,40:8.730265e-02):4.496832e-01):3.684517e-01,7:5.139957e-01):2.780586e-01):1.619512e-01,1:7.026708e-02);
   tree gen.3733000 = [&U] (((7:5.762774e-01,(((62:5.288345e-01,(((57:3.645328e-02,56:1.935761e-02):1.084265e-02,(58:1.302592e-03,64:5.117554e-03):7.303484e-03):3.692205e-01,((65:2.081394e-01,59:4.859948e-02):1.437355e-01,(63:8.925040e-02,66:1.769810e-02):1.355125e-01):2.857297e-01):6.808132e-02):1.158655e+00,((((((25:6.595131e-01,(36:4.388165e-01,37:6.455163e-01):1.927106e-01):1.578412e-01,(38:1.126688e-01,(41:2.314858e-01,(35:2.251951e-01,42:2.949285e-01):8.752543e-02):2.245799e-01):5.798136e-01):3.781880e-01,(49:7.684001e-01,((45:3.064065e-01,48:1.844422e-01):3.809464e-01,(53:8.193135e-01,(47:2.620674e-01,46:1.659211e-01):4.934291e-01):1.848038e-01):2.531057e-01):1.062159e+00):1.437501e-01,(8:8.049795e-01,6:3.965565e-01):1.135163e+00):1.518409e-01,((((((54:7.589020e-01,43:4.473461e-01):1.575592e-01,44:7.384744e-01):7.392434e-01,((19:5.715280e-01,17:7.736737e-01):2.917260e-01,10:8.735691e-01):5.742501e-02):2.606986e-01,18:1.166216e+00):2.208132e-01,((((((60:5.999717e-01,61:4.359250e-01):6.330474e-01,16:7.296125e-01):3.959681e-01,((21:9.478489e-02,9:3.035376e-01):3.632407e-02,13:2.102184e-01):5.120975e-01):2.260672e-01,11:7.150743e-01):7.324643e-02,(24:3.439790e-01,((14:1.558812e-01,15:1.390608e-01):1.031408e-01,20:2.523201e-01):3.137401e-01):4.304187e-01):1.432968e-01,(26:7.715401e-01,12:7.755461e-01):8.916708e-02):3.646854e-01):2.028266e-01,(34:1.066726e+00,((50:2.151022e-01,51:2.474544e-01):4.339488e-03,52:1.999678e-01):8.928757e-01):3.458527e-01):1.268474e-01):1.966144e-01,(((((31:8.152134e-02,(27:2.776542e-01,(28:1.187404e-02,32:2.830127e-03):5.350354e-02):1.746177e-03):5.384989e-02,29:3.129753e-02):4.080764e-03,(33:4.466908e-02,30:6.695941e-02):1.899704e-02):9.466269e-01,((68:1.784686e-01,(67:1.046253e-01,70:2.511648e-01):1.379135e-01):5.413540e-03,69:3.674397e-01):6.762374e-01):9.984234e-01,((55:9.132093e-01,(4:1.801771e-02,5:6.672897e-02):5.398180e-01):3.664603e-01,3:5.304825e-01):1.537620e-03):3.035042e-01):1.953619e-02):7.451606e-01,((2:3.720868e-02,39:4.233502e-03):3.500093e-01,40:1.177170e-01):4.546856e-01):3.428397e-01):2.340730e-01,23:1.609238e-01):9.045747e-02,22:5.911370e-02,1:4.372041e-02);
   tree gen.3733500 = [&U] (((7:6.649130e-01,(((62:6.101730e-01,(((57:1.304980e-02,56:2.233495e-02):1.094827e-02,(58:6.115483e-03,64:5.904670e-03):4.188896e-02):4.356952e-01,((65:2.401527e-01,59:5.607442e-02):2.410354e-02,(63:1.140254e-01,66:4.789361e-02):1.563552e-01):3.296770e-01):4.169102e-02):1.212104e+00,(((((25:6.658203e-01,(36:5.063096e-01,37:7.448013e-01):2.009720e-01):2.697499e-01,(38:1.299980e-01,(41:2.670899e-01,(35:2.598317e-01,42:2.829179e-01):1.009875e-01):2.591219e-01):6.689930e-01):4.946830e-01,((49:8.865855e-01,((45:3.535340e-01,48:3.168826e-01):2.198699e-01,(53:9.453297e-01,(47:3.023752e-01,46:1.823624e-01):5.664820e-01):2.132279e-01):5.965665e-01):8.797900e-01,(8:9.287910e-01,6:4.575497e-01):1.285648e+00):5.677161e-02):1.892118e-01,((((((54:8.756265e-01,43:5.922387e-01):1.817929e-01,44:8.520570e-01):1.010781e+00,((19:6.594330e-01,17:8.926702e-01):4.244660e-01,10:1.007930e+00):1.296937e-02):3.007959e-01,18:1.345589e+00):4.743699e-02,((((60:6.922516e-01,61:5.475065e-01):6.328886e-01,16:8.418321e-01):4.568708e-01,(13:2.803149e-01,(21:4.700861e-02,9:3.841271e-01):5.317475e-02):5.908618e-01):2.608380e-01,(((24:3.968854e-01,((14:1.798568e-01,15:1.604494e-01):1.190046e-01,20:2.911287e-01):3.619956e-01):4.966202e-01,11:6.944015e-01):2.121269e-01,(26:8.902085e-01,12:8.948306e-01):2.261995e-01):1.704092e-01):4.046777e-01):1.873282e-01,(34:1.230796e+00,((51:2.855146e-01,52:2.783733e-01):1.444054e-03,50:2.481864e-01):1.416004e+00):4.741141e-01):1.021846e-01):1.689238e-01,(((29:2.608693e-02,(((28:1.363082e-02,32:9.231803e-03):5.963464e-02,(31:9.405990e-02,27:3.203594e-01):2.136561e-03):6.201015e-02,(33:5.153951e-02,30:5.803914e-02):2.191892e-02):2.910899e-02):9.973670e-01,(68:2.059183e-01,(69:4.239546e-01,(67:1.636070e-01,70:2.897958e-01):1.746880e-01):6.409255e-03):7.802475e-01):4.887667e-01,((55:1.053667e+00,(4:8.344934e-02,5:7.699236e-02):8.115237e-01):4.228245e-01,3:6.120745e-01):1.625118e-01):2.593671e-01):8.450272e-02):8.597715e-01,((2:4.293163e-02,39:4.884645e-03):4.038432e-01,40:2.936929e-01):4.185599e-01):4.235254e-01):2.700751e-01,23:1.856751e-01):7.280351e-02,22:6.824733e-02,1:9.592330e-02);
   tree gen.3734000 = [&U] (22:6.460432e-02,((7:6.816806e-01,((40:1.669047e-01,(39:1.017476e-02,2:1.452257e-02):3.768603e-01):4.609893e-01,(((((59:8.469208e-02,65:3.017271e-01):5.131365e-02,(63:5.057999e-02,66:5.604030e-02):1.169381e-01):4.267931e-01,((64:3.094928e-03,58:1.127303e-04):2.627833e-02,(56:1.710474e-02,57:2.172825e-02):2.478441e-02):3.589569e-01):1.930708e-01,62:6.406391e-01):7.570456e-01,(((34:1.035180e+00,(50:1.874111e-01,(52:3.172086e-01,51:1.946219e-01):1.126243e-02):1.061121e+00):2.770548e-01,(((((25:4.863943e-01,(36:4.362665e-01,37:7.142932e-01):3.265697e-01):1.899943e-01,(((35:3.146963e-01,42:2.259980e-01):1.218456e-01,41:2.335439e-01):2.993346e-01,38:1.440713e-01):8.625171e-01):5.039773e-01,(49:1.152316e+00,((53:9.644156e-01,(46:9.555929e-02,47:2.629276e-01):4.177202e-01):3.176256e-01,(48:2.659040e-01,45:2.418807e-01):4.394261e-01):1.299077e-01):9.438457e-01):3.693371e-02,(6:7.124634e-01,8:6.664090e-01):6.814771e-01):2.685706e-01,(((18:8.466072e-01,(((61:3.569248e-01,60:3.305873e-01):8.298323e-01,16:7.214328e-01):5.080757e-01,(13:1.062352e-01,(9:2.619255e-01,21:7.134478e-02):1.591923e-01):3.797551e-01):3.428334e-01):1.003005e-01,((17:4.835795e-01,19:9.050372e-01):2.002407e-01,((54:4.452973e-01,(44:5.578184e-01,43:7.358359e-01):1.513502e-01):7.974105e-01,10:1.098407e+00):7.798083e-02):4.387635e-01):6.385588e-02,(((((14:1.956706e-01,15:5.375267e-02):1.012674e-01,20:2.687960e-01):1.880902e-01,24:6.909664e-01):4.766773e-01,(12:8.527282e-01,26:1.033146e+00):2.385001e-01):1.538455e-01,11:8.244870e-01):5.063570e-02):3.200379e-01):3.072137e-02):1.461484e-01,((((4:3.524436e-02,5:5.783219e-02):7.513663e-01,55:8.812254e-01):3.409259e-01,3:6.694325e-01):4.933276e-01,((68:1.854491e-01,(69:3.051440e-01,(67:3.747010e-01,70:1.423217e-01):1.469800e-01):8.804490e-02):4.844884e-01,((27:2.640058e-01,31:9.515463e-02):6.122214e-02,(((32:3.608346e-03,28:3.345365e-03):1.113442e-01,29:3.097338e-02):1.972463e-02,(33:6.313867e-02,30:8.030382e-02):5.143388e-02):7.384399e-03):1.231260e+00):7.489109e-01):9.473426e-02):3.664301e-01):8.863629e-01):2.871666e-01):1.878957e-01,23:7.296563e-02):9.559441e-02,1:6.932125e-02);
   tree gen.3734500 = [&U] (((7:5.996204e-01,(((62:5.502557e-01,(((57:3.706760e-02,56:2.389232e-02):2.110447e-02,(58:4.152156e-03,64:2.269359e-03):2.943673e-02):3.929112e-01,((65:2.030946e-01,59:5.499804e-02):2.745655e-02,(63:5.107085e-02,66:5.098549e-02):1.766281e-01):2.973036e-01):3.759707e-02):1.143685e+00,(((8:8.375864e-01,6:3.725893e-01):6.868621e-01,(((((19:5.946785e-01,17:8.309101e-01):2.493073e-01,((43:5.340825e-01,(44:7.683874e-01,54:7.896424e-01):5.553368e-02):7.663573e-01,10:8.571806e-01):1.633849e-01):3.202220e-01,(((24:3.579123e-01,((14:1.768691e-01,15:1.446937e-01):8.822877e-02,20:2.625407e-01):3.323436e-01):7.249174e-01,11:6.262132e-01):1.912967e-01,(26:9.031945e-01,12:7.546947e-01):4.357615e-01):1.518055e-01):1.373679e-01,((((60:6.242744e-01,61:4.937428e-01):5.707407e-01,16:7.406636e-01):4.059603e-01,(13:2.527888e-01,(21:1.036307e-01,9:9.410029e-02):5.162737e-03):5.108374e-01):5.047644e-01,18:1.213456e+00):1.244744e-01):2.879066e-01,((((25:6.801877e-01,(36:4.925551e-01,37:6.716639e-01):8.075129e-02):3.675818e-01,(38:1.172326e-01,(41:2.408624e-01,(35:2.588951e-01,42:3.417944e-01):9.107078e-02):2.336768e-01):7.948800e-01):2.936858e-01,(49:7.995253e-01,((45:3.188179e-01,48:4.268136e-01):6.734353e-01,(53:5.837635e-01,(47:1.660211e-01,46:1.644549e-01):5.108551e-01):1.376137e-01):2.392021e-01):6.476950e-01):1.230736e-01,(34:1.109935e+00,(52:3.066276e-01,(50:2.163657e-01,51:5.229480e-01):2.158731e-03):1.448950e+00):4.744094e-01):9.621856e-02):1.101526e-02):2.192101e-01,(((29:2.406714e-02,(30:8.054956e-02,(33:4.913062e-02,(31:8.482348e-02,((28:1.428286e-02,32:9.431271e-04):4.439462e-02,27:2.580520e-01):7.277638e-02):2.660104e-02):2.100658e-02):4.523503e-02):8.679023e-01,((67:1.570714e-01,70:2.755169e-01):1.295409e-01,(69:3.832039e-01,68:9.420036e-02):1.471726e-01):7.233209e-01):6.832663e-01,((55:9.502002e-01,(4:7.525485e-02,5:6.943192e-02):7.512808e-01):3.813043e-01,3:5.519705e-01):1.720549e-01):2.338980e-01):1.804724e-02):8.446879e-01,((2:3.041483e-02,39:2.187738e-02):4.420524e-01,40:1.281962e-01):3.492245e-01):3.819364e-01):2.200659e-01,23:1.674423e-01):8.523058e-02,22:3.628189e-02,1:1.031929e-01);
   tree gen.3735000 = [&U] (((7:5.183969e-01,(((39:3.928311e-02,2:1.512438e-02):3.177875e-01,40:3.464751e-01):3.027194e-01,(((((((51:3.848550e-01,52:2.311206e-01):7.010117e-02,50:2.777293e-01):1.211565e+00,34:8.902511e-01):6.770136e-01,((((((44:6.035745e-01,43:8.991522e-01):2.559596e-01,54:5.316352e-01):7.938899e-01,(19:9.102664e-01,17:5.587070e-01):4.200658e-01):2.518491e-01,10:9.321483e-01):4.879835e-01,((11:1.019966e+00,(((14:2.339326e-01,15:1.383525e-01):1.869730e-01,20:2.765161e-01):9.708977e-02,24:1.091909e+00):7.459757e-01):1.244611e-01,(12:1.218157e+00,((((21:1.977041e-01,9:2.036805e-01):1.385179e-01,13:1.132471e-01):4.582212e-01,(16:6.620147e-01,(60:4.751186e-01,61:5.749431e-01):5.138146e-01):4.194163e-01):7.450611e-01,26:1.009592e+00):8.631217e-02):2.276572e-01):9.490878e-02):4.827977e-02,18:1.296822e+00):3.116564e-01):1.836893e-02,(((49:1.369380e+00,(((47:2.660222e-01,46:2.197289e-01):4.544351e-01,53:9.942849e-01):3.922065e-01,(48:2.977655e-01,45:4.813467e-01):4.519663e-01):3.227721e-01):8.396948e-01,((38:1.100659e-01,(41:2.208833e-01,(42:3.114840e-01,35:2.532426e-01):1.152206e-01):2.214641e-01):9.762151e-01,(25:6.926002e-01,(37:7.264859e-01,36:6.327887e-01):4.590601e-02):3.564818e-01):4.549434e-01):8.849658e-02,(6:7.441464e-01,8:7.253599e-01):7.614624e-01):1.737639e-01):3.514773e-01,(((55:1.172871e+00,(5:1.266089e-01,4:3.711503e-02):6.516874e-01):2.512835e-01,3:6.725789e-01):3.557977e-01,((33:1.473490e-02,(((31:9.493187e-02,(27:2.377290e-01,(28:4.293643e-03,32:1.280399e-02):1.191424e-01):2.397808e-02):6.171362e-02,29:6.942499e-02):1.053649e-02,30:6.952206e-02):4.605840e-02):9.065354e-01,((69:3.269420e-01,(70:3.296435e-01,67:1.403081e-01):2.454639e-01):6.423704e-02,68:1.916361e-01):8.175488e-01):6.317742e-01):2.263743e-01):6.014681e-02,(62:6.039601e-01,(((58:8.939211e-03,64:1.373362e-02):1.144430e-02,(57:2.152273e-02,56:1.907327e-02):2.452336e-02):3.498131e-01,((66:8.210346e-02,63:1.047367e-01):7.703143e-02,(65:2.111060e-01,59:8.422383e-02):1.025263e-01):4.578137e-01):3.812957e-01):7.073431e-01):1.096400e+00):4.058586e-01):2.975298e-01,23:5.428583e-02):1.083057e-01,22:5.734395e-02,1:9.983922e-02);
   tree gen.3735500 = [&U] (((7:6.607789e-01,(((39:1.534654e-02,2:2.586300e-02):3.080259e-01,40:1.754822e-01):4.270331e-01,(((((((51:3.083498e-01,52:2.240212e-01):6.794783e-02,50:2.745607e-01):1.174349e+00,34:8.629048e-01):2.648760e-01,(((((44:5.780612e-01,43:8.783730e-01):1.668984e-01,54:4.919732e-01):7.695035e-01,(10:1.313034e+00,(19:8.823053e-01,17:6.750301e-01):4.664072e-01):1.185399e-02):4.729938e-01,((11:9.886353e-01,(((14:2.254725e-01,15:1.341026e-01):1.109882e-01,20:4.148879e-01):1.049578e-01,24:1.058368e+00):1.234028e+00):1.206379e-01,((((21:7.541073e-02,9:1.974239e-01):1.605623e-01,13:1.097684e-01):4.232908e-01,(16:6.416792e-01,(60:4.605241e-01,61:3.144797e-01):5.816589e-01):3.984495e-01):7.204612e-01,(12:1.031384e+00,26:9.785801e-01):4.017643e-01):2.153963e-01):8.165941e-02):6.293923e-02,18:1.256987e+00):3.020831e-01):1.984658e-01,(((49:1.327316e+00,(((47:2.578506e-01,46:2.129794e-01):2.967342e-01,53:1.090059e+00):2.222170e-01,(48:2.886189e-01,45:2.396729e-01):4.019892e-01):3.760251e-01):9.917524e-01,((38:1.935337e-01,(41:2.140983e-01,(42:3.019160e-01,35:1.974507e-01):1.116813e-01):2.146612e-01):9.462281e-01,(25:6.713252e-01,(36:6.133510e-01,37:7.041701e-01):6.901404e-02):3.355892e-01):4.409687e-01):2.594670e-01,(6:7.212881e-01,8:6.135905e-01):9.133773e-01):1.268014e-01):3.406808e-01,(((55:1.136843e+00,(5:4.994961e-02,4:3.597495e-02):6.316692e-01):2.435647e-01,3:6.519190e-01):4.845547e-01,((33:1.428228e-02,((((27:2.395134e-01,31:9.201580e-02):1.997407e-02,(28:4.161753e-03,32:1.241068e-02):1.172500e-01):5.923347e-02,29:6.729242e-02):5.120208e-02,30:6.738651e-02):2.997031e-02):8.786889e-01,((69:3.794349e-01,(70:3.195176e-01,67:9.191942e-02):3.198908e-01):1.821897e-02,68:1.857495e-01):7.924357e-01):6.123676e-01):1.255596e-01):1.582579e-01,(62:5.854079e-01,(((58:1.628659e-03,64:8.230031e-03):1.109276e-02,(57:2.812798e-02,56:1.848738e-02):2.377006e-02):3.212501e-01,((66:8.197058e-02,63:6.500910e-02):1.067927e-01,(65:2.046214e-01,59:8.163668e-02):9.937695e-02):4.437508e-01):3.695832e-01):6.856152e-01):1.062722e+00):1.996736e-01):1.512563e-01,23:3.025923e-02):1.049788e-01,22:5.558249e-02,1:9.677240e-02);
   tree gen.3736000 = [&U] (22:3.870718e-02,((7:6.382484e-01,((40:2.829298e-01,(39:4.450197e-02,2:1.741941e-02):4.116831e-01):4.491579e-01,(((((63:1.058222e-01,66:7.669648e-02):1.562872e-01,(59:6.789124e-02,65:1.431814e-01):4.683331e-02):3.113140e-01,((64:2.537715e-03,58:1.930262e-04):1.870219e-02,(56:1.015292e-02,57:2.839013e-02):1.464357e-02):3.542261e-01):2.942913e-01,62:6.401460e-01):7.068948e-01,(((((25:5.608463e-01,(36:2.652582e-01,37:4.199929e-01):4.156715e-01):3.230565e-01,(((35:3.144541e-01,42:3.394568e-01):1.065880e-01,41:2.333642e-01):2.028710e-01,38:7.775350e-02):8.618533e-01):4.590824e-01,((49:1.117508e+00,((53:8.451334e-01,(46:1.280393e-01,47:2.627252e-01):1.964988e-01):1.248925e-01,(48:2.255435e-01,45:2.416946e-01):5.191209e-01):3.117531e-01):8.470918e-01,(6:4.709956e-01,8:7.130304e-01):6.700704e-01):1.180151e-03):1.417140e-01,((34:1.034383e+00,(52:2.811007e-01,(51:2.013699e-01,50:2.526636e-01):1.205360e-02):1.269655e+00):1.146352e-01,((((((17:6.935750e-01,19:1.014271e+00):9.159317e-02,((54:6.645851e-01,43:9.068484e-01):3.390582e-02,44:7.188993e-01):1.087784e+00):9.327425e-02,10:1.073662e+00):4.764528e-01,(18:6.767008e-01,(((61:3.948227e-01,60:6.661137e-01):7.516737e-01,16:8.229017e-01):3.609310e-01,(13:1.169990e-01,(9:2.617239e-01,21:7.128987e-02):1.590698e-01):6.185561e-01):3.643752e-01):2.355704e-01):1.707353e-01,(12:9.487748e-01,26:1.104736e+00):3.104714e-01):1.450239e-01,((((14:2.188037e-01,15:9.088111e-02):1.754390e-01,20:2.826083e-01):1.721247e-01,24:6.904347e-01):4.856740e-01,11:1.113423e+00):7.274342e-02):2.219074e-01):1.035132e-01):1.925926e-02,((((4:3.500599e-02,5:4.631197e-02):7.576580e-01,55:9.657349e-01):1.466321e-01,3:6.689173e-01):1.351520e-01,(((68:1.908730e-01,69:4.356275e-01):1.726005e-02,(67:2.141987e-01,70:1.788168e-01):1.111638e-01):1.005236e+00,(30:1.108822e-01,((29:3.937570e-02,(31:7.301744e-02,(27:2.516543e-01,(32:6.202425e-04,28:1.033713e-02):1.039330e-01):1.321462e-02):3.173007e-02):3.516629e-02,33:2.980784e-02):1.190678e-03):5.557367e-01):7.647588e-01):3.171094e-01):2.045346e-01):1.182362e+00):2.950419e-01):1.680893e-01,23:9.270827e-02):1.145752e-01,1:7.498498e-02);
   tree gen.3736500 = [&U] (((7:4.672266e-01,(((((((19:5.940842e-01,17:5.652967e-01):3.410114e-01,((44:7.676195e-01,(43:7.807741e-01,54:6.309071e-01):1.238504e-01):4.734412e-01,10:8.919051e-01):3.574868e-01):3.299778e-01,((((60:4.348952e-01,61:3.466417e-01):4.457422e-01,16:7.399234e-01):3.504358e-01,(13:1.861928e-01,(9:1.135716e-01,21:1.213842e-01):9.121500e-02):4.792328e-01):4.126597e-01,18:1.212243e+00):8.727539e-02):1.519578e-01,((26:9.127766e-01,12:7.539405e-01):1.392533e-01,(11:7.788126e-01,(((14:1.766923e-01,15:1.574702e-01):1.301747e-01,20:2.397710e-01):3.309794e-01,24:7.239186e-01):6.357566e-01):3.949814e-01):1.335176e-01):2.381330e-01,(((((25:6.795079e-01,(36:4.140193e-01,37:5.944642e-01):2.063195e-01):3.686092e-01,(38:1.171154e-01,(41:1.937544e-01,(35:2.586364e-01,42:3.414528e-01):1.663289e-01):1.901889e-01):8.870121e-01):1.781916e-01,(8:6.610470e-01,6:4.108653e-01):1.063094e+00):6.290088e-02,(49:8.503718e-01,(((47:1.884325e-01,46:2.003144e-01):2.076105e-01,53:9.491917e-01):1.831262e-01,(45:2.161164e-01,48:4.263871e-01):5.838740e-01):2.676693e-01):8.423229e-01):4.437615e-01,(34:8.045278e-01,(51:2.891857e-01,(52:2.957677e-01,50:3.171591e-01):1.400256e-03):1.387301e+00):2.761771e-01):4.571789e-02):1.707119e-01,(((55:1.055886e+00,(4:4.054900e-02,5:4.032676e-02):8.508283e-01):2.264014e-01,3:4.444057e-01):2.445503e-01,((((((31:7.632842e-02,(27:3.024979e-01,(28:2.573246e-02,32:2.988200e-03):4.803414e-02):3.193878e-02):3.779294e-02,29:4.857170e-02):1.977072e-02,33:5.146961e-02):4.372757e-04,30:4.310218e-02):7.063788e-01,(69:3.828210e-01,(68:8.161633e-02,(67:1.918289e-01,70:2.245994e-01):1.990427e-01):7.612170e-03):1.126843e+00):7.838149e-01,(62:6.851545e-01,(((56:3.952148e-02,57:4.112397e-02):2.133997e-02,(58:3.344831e-03,64:2.637183e-03):7.307866e-04):3.927776e-01,((63:9.133483e-02,66:1.703787e-02):1.270356e-01,(65:2.028916e-01,59:3.082432e-02):1.060872e-01):3.431561e-01):1.595721e-01):9.881018e-01):3.561463e-02):4.376443e-01):8.541279e-01,((2:3.038443e-02,39:4.490070e-02):4.416106e-01,40:1.240684e-01):5.737706e-01):4.584166e-01):2.570699e-01,23:1.115744e-01):1.656494e-01,22:4.498585e-02,1:6.463165e-02);
   tree gen.3737000 = [&U] (((7:4.749388e-01,((((((((19:7.282233e-01,17:5.746277e-01):3.466403e-01,((54:6.423071e-01,(43:7.936618e-01,44:7.808420e-01):3.455677e-01):5.117919e-01,10:1.030445e+00):1.067029e-01):5.661719e-01,(((((60:4.595572e-01,61:3.531655e-01):4.971325e-01,16:7.521368e-01):2.676311e-01,(13:1.892662e-01,(9:1.154462e-01,21:1.233878e-01):9.272063e-02):4.871432e-01):4.194712e-01,18:1.232253e+00):8.871599e-02,(26:9.278432e-01,12:9.008989e-01):1.730030e-01):1.520491e-02):2.116906e-01,(11:7.916679e-01,(((14:1.796089e-01,15:1.600695e-01):1.323234e-01,20:2.662787e-01):3.364426e-01,24:5.661401e-01):6.588046e-01):1.917658e-01):2.474700e-01,(34:8.178076e-01,(51:2.822787e-01,(52:3.018012e-01,50:2.345650e-01):5.085285e-02):1.410200e+00):2.807358e-01):1.699263e-03,((((25:6.159173e-01,(36:4.208533e-01,37:6.042767e-01):1.455505e-01):1.135157e-01,(38:1.190486e-01,(41:1.969526e-01,(35:2.629055e-01,42:3.470889e-01):1.177230e-01):1.933282e-01):9.016535e-01):1.811329e-01,(8:6.719585e-01,6:4.176472e-01):1.080642e+00):8.764434e-02,(49:8.644083e-01,(((47:1.915429e-01,46:2.036209e-01):4.483930e-01,53:9.648594e-01):2.688166e-02,(45:2.196837e-01,48:4.334252e-01):5.935116e-01):4.108745e-01):8.562265e-01):2.006762e-01):3.389374e-01,(((55:1.073315e+00,(4:7.437166e-02,5:4.099241e-02):5.982801e-01):2.301385e-01,3:4.517412e-01):6.203101e-01,(((30:4.204764e-02,(((31:1.278971e-01,(27:2.691793e-01,(28:2.615721e-02,32:2.483227e-02):4.882701e-02):5.530281e-02):4.540888e-02,29:4.274711e-02):3.042805e-02,33:5.231919e-02):4.616636e-04):7.075998e-01,((68:9.336111e-02,69:3.891400e-01):7.310182e-03,(67:2.038967e-01,70:2.925148e-01):2.396852e-01):1.095523e+00):7.967529e-01,(62:6.964639e-01,(((56:6.397392e-03,57:4.180277e-02):3.367132e-02,(58:1.460357e-02,64:7.130825e-04):6.742184e-03):3.992609e-01,((63:9.284243e-02,66:1.731911e-02):9.554681e-02,(65:2.062406e-01,59:3.133312e-02):1.078383e-01):3.842510e-01):1.622061e-01):1.004412e+00):3.620250e-02):3.013498e-01):7.941474e-01,((2:3.088597e-02,39:4.564185e-02):4.489000e-01,40:1.900693e-01):3.502263e-01):5.047917e-01):2.613132e-01,23:1.264790e-01):1.449992e-01,22:4.572840e-02,1:1.324839e-01);
   tree gen.3737500 = [&U] (((7:4.604953e-01,((((((25:4.474861e-01,(36:4.080546e-01,37:5.858998e-01):9.841818e-02):4.546169e-01,(38:1.480699e-01,(41:1.909630e-01,(35:2.549102e-01,42:3.365335e-01):1.195010e-01):1.564185e-01):8.406561e-01):4.498683e-01,(8:6.515234e-01,6:4.049460e-01):7.006864e-01):2.430105e-01,((49:8.381205e-01,(53:9.355168e-01,((47:1.793975e-01,46:1.974285e-01):4.500648e-01,(45:3.252885e-01,48:4.202441e-01):4.409422e-01):2.663476e-02):3.983792e-01):8.301876e-01,((((26:8.996263e-01,12:8.735014e-01):1.155616e-01,(11:8.500322e-01,(((14:1.741467e-01,15:1.552016e-01):1.282993e-01,20:2.581808e-01):3.262110e-01,24:5.489230e-01):6.387694e-01):1.859339e-01):2.336211e-01,(((((60:4.455814e-01,61:4.437029e-01):4.472406e-01,16:8.917354e-01):7.111828e-01,(13:1.835103e-01,(9:1.030137e-01,21:1.196354e-01):8.990087e-02):4.723285e-01):4.965260e-01,18:1.194778e+00):2.888954e-01,((19:7.060771e-01,17:5.571525e-01):3.360985e-01,((54:6.227737e-01,(43:7.422749e-01,44:7.570955e-01):2.658606e-01):4.962277e-01,10:9.991082e-01):3.213098e-01):4.236562e-01):5.660386e-02):1.493354e-01,(34:7.929370e-01,((51:2.637471e-01,50:2.274316e-01):2.997155e-02,52:1.537635e-01):1.367314e+00):2.721982e-01):1.661051e-03):1.945734e-01):2.082337e-01,((62:6.752835e-01,(((56:6.934433e-03,57:4.053150e-02):3.264733e-02,(58:1.662193e-03,64:5.014959e-03):1.117344e-02):3.871189e-01,((63:9.001897e-02,66:6.063747e-02):9.264111e-02,(65:1.814503e-01,59:3.038024e-02):7.112178e-02):3.725654e-01):1.572732e-01):9.738662e-01,((((((31:1.240075e-01,(27:2.609932e-01,(28:8.404935e-03,32:2.832514e-03):4.734212e-02):4.270847e-02):3.118235e-02,29:4.144711e-02):5.194232e-02,30:8.506298e-02):9.060576e-04,33:1.019263e-01):5.949864e-01,((68:1.992327e-01,(67:1.976959e-01,70:2.836190e-01):1.724711e-01):7.388509e-03,69:3.773057e-01):7.830682e-01):7.725225e-01,((55:1.040674e+00,(4:1.916511e-02,5:9.667488e-02):5.800857e-01):2.231397e-01,3:4.380032e-01):2.873255e-01):3.132346e-02):1.537071e-01):9.206580e-01,((2:1.982189e-02,39:4.425382e-02):3.914834e-01,40:1.842890e-01):3.395755e-01):4.894404e-01):2.293077e-01,23:8.393710e-02):1.679509e-01,22:1.890515e-02,1:1.284549e-01);
   tree gen.3738000 = [&U] (((7:6.375449e-01,(((39:2.624991e-02,2:3.602714e-02):2.994270e-01,40:2.194033e-01):1.892770e-01,(((((((31:1.007469e-01,(27:2.398791e-01,(28:2.161257e-04,32:7.046272e-03):6.236760e-02):4.728264e-02):2.393973e-02,29:7.727459e-02):3.053260e-02,33:6.279683e-02):2.101391e-02,30:5.867792e-02):8.859287e-01,((70:3.504596e-01,67:3.199790e-01):7.798644e-02,(68:3.660335e-01,69:4.806368e-01):6.065754e-02):1.288500e+00):6.875892e-01,(((55:1.053609e+00,(5:4.242147e-02,4:7.371024e-02):4.646653e-01):2.742071e-01,3:7.054271e-01):3.816199e-01,((((49:1.082070e+00,(((47:3.045002e-01,46:2.010859e-01):5.928001e-01,53:1.091724e+00):1.034174e-01,(48:2.496083e-01,45:2.400389e-01):5.272282e-01):2.653086e-01):7.944834e-01,((18:1.195847e+00,(((43:3.981984e-01,54:5.760176e-01):1.488462e-01,44:8.896243e-01):7.929589e-01,(10:1.332170e+00,(19:6.276348e-01,17:5.236146e-01):4.638848e-01):4.240811e-02):4.589327e-01):1.870557e-03,((11:9.708049e-01,((14:1.279061e-01,15:1.399499e-01):1.227252e-01,(20:4.175846e-01,24:1.028884e+00):5.313639e-02):7.660853e-01):3.178195e-01,((((21:1.211794e-01,9:2.913173e-01):1.366634e-01,13:1.288832e-01):6.137317e-01,(16:1.077978e+00,(60:6.147559e-01,61:5.170884e-01):9.999160e-01):4.190156e-01):3.695551e-01,(12:8.578777e-01,26:8.659484e-01):1.804723e-01):2.281690e-01):1.902544e-01):3.020080e-01):3.352226e-02,(34:8.642225e-01,((50:1.454304e-01,51:3.632312e-01):1.060741e-02,52:2.906220e-01):1.740044e+00):1.407473e-01):1.136383e-01,((6:5.248675e-01,8:5.913684e-01):9.278826e-01,((38:8.016333e-02,(41:2.466969e-01,(42:3.023770e-01,35:2.858757e-01):1.252040e-01):1.680093e-01):8.385411e-01,(25:6.801951e-01,(36:5.894323e-01,37:5.705694e-01):2.237784e-01):1.568407e-01):3.948412e-01):5.395058e-02):2.771863e-01):1.405907e-01):5.537775e-01,(62:9.550572e-01,(((58:3.545639e-03,64:1.784327e-04):2.522644e-02,(57:1.108887e-02,56:1.974828e-02):2.081541e-02):3.797499e-01,((66:3.096302e-02,63:7.709140e-02):7.864865e-02,(65:1.853549e-01,59:8.986875e-02):1.102688e-01):3.776939e-01):1.265490e-01):9.739497e-01):8.391525e-01):6.848335e-01):1.088771e-01,23:5.532525e-02):1.927573e-01,22:7.489111e-02,1:5.939283e-02);
   tree gen.3738500 = [&U] (22:3.662784e-02,((7:3.937062e-01,((40:3.571133e-01,(39:7.325931e-03,2:2.235178e-02):2.986663e-01):2.913488e-01,((((((4:7.455997e-02,5:4.998523e-02):6.661457e-01,55:7.566498e-01):3.867421e-01,3:6.075281e-01):4.080363e-01,(((67:2.026919e-01,70:4.368514e-01):1.038535e-01,(68:4.231326e-01,69:4.502017e-01):7.595293e-02):9.004453e-01,((((31:1.290407e-01,27:1.625024e-01):2.248052e-02,(32:2.116288e-03,28:2.600005e-02):1.101576e-01):3.960584e-02,29:4.454029e-02):5.817716e-02,(33:5.601369e-02,30:3.273737e-02):7.935142e-03):6.289852e-01):6.647156e-01):3.219007e-01,(((6:4.976121e-01,8:1.003119e+00):8.279855e-01,(((25:5.307177e-01,(36:6.295623e-01,37:6.645045e-01):1.096937e-01):3.921043e-01,(((35:1.833645e-01,42:2.306212e-01):2.097910e-01,41:1.959070e-01):2.865731e-01,38:1.321449e-01):6.285003e-01):1.889635e-01,(49:7.100838e-01,((53:8.043074e-01,(46:1.765621e-01,47:3.278656e-01):4.593866e-01):2.719339e-01,(48:2.134273e-01,45:2.947982e-01):3.548151e-01):1.376480e-01):8.216568e-01):2.014047e-01):1.136710e-01,(((((17:4.241189e-01,19:9.597846e-01):5.313855e-01,(10:9.475087e-01,(44:5.900887e-01,(43:6.975327e-01,54:6.071275e-01):1.180912e-01):1.195990e+00):2.854246e-02):2.115451e-01,((((61:3.736128e-01,60:6.303301e-01):4.753445e-01,16:9.152969e-01):4.919205e-01,(13:1.107138e-01,(9:1.091757e-01,21:2.249576e-01):1.467510e-01):4.239684e-01):3.755790e-01,18:8.003416e-01):1.803753e-01):2.948147e-01,(((((14:1.776939e-01,15:1.064545e-01):1.785105e-01,20:4.205276e-01):1.171158e-01,24:8.112772e-01):4.595837e-01,11:7.583849e-01):2.782057e-01,(12:8.109903e-01,26:6.796620e-01):4.233101e-01):4.547950e-02):1.572135e-01,((52:2.580594e-01,(51:2.716047e-01,50:2.539708e-01):1.128514e-02):1.313900e+00,34:1.034955e+00):2.007477e-01):4.796398e-02):2.712098e-01):1.108232e-01,((((63:7.211208e-02,66:3.656482e-02):1.053537e-01,(59:1.254516e-01,65:2.561837e-01):2.733719e-02):2.473916e-01,((64:1.100503e-02,58:1.086990e-03):3.148562e-02,(56:1.618092e-02,57:1.492222e-02):1.419170e-02):3.291555e-01):2.299113e-01,62:6.057575e-01):9.610741e-01):7.546731e-01):3.800416e-01):1.590596e-01,23:8.119812e-02):9.976618e-02,1:6.825150e-02);
   tree gen.3739000 = [&U] (((7:5.925576e-01,(((39:6.069129e-03,2:5.463914e-02):2.866042e-01,40:1.940290e-01):2.954449e-01,(((((55:1.008489e+00,(5:5.887791e-02,4:2.166751e-02):6.643690e-01):3.621172e-01,3:6.752176e-01):5.067209e-01,(((((31:9.643252e-02,(27:2.296064e-01,(28:9.003072e-04,32:4.512548e-04):7.232118e-02):3.715345e-02):2.410815e-02,29:7.396535e-02):1.986424e-02,30:5.725996e-02):2.296293e-02,33:4.942378e-02):7.085574e-01,(((70:2.057002e-01,67:3.062761e-01):2.314408e-01,68:4.021116e-01):9.280815e-03,69:4.246673e-01):9.090462e-01):6.581436e-01):2.427515e-01,((((50:3.000487e-01,(52:2.816198e-01,51:3.808051e-01):1.906899e-02):1.566608e+00,((49:1.035731e+00,(((47:2.914601e-01,46:1.513369e-01):2.186316e-01,53:8.924952e-01):1.688760e-01,(48:2.389190e-01,45:2.297594e-01):5.046500e-01):2.539469e-01):7.812361e-01,(18:1.144636e+00,(((((21:1.462616e-01,9:2.788418e-01):1.308109e-01,13:1.233639e-01):4.518052e-01,(16:1.130790e+00,(60:5.884293e-01,61:2.851969e-01):8.270606e-01):4.010715e-01):5.107102e-01,((11:9.292307e-01,(((14:1.224286e-01,15:1.837721e-01):4.198900e-02,20:4.082625e-01):4.499550e-01,24:6.499924e-01):7.618076e-01):1.515573e-01,(12:7.735679e-01,26:8.288646e-01):1.254216e-01):2.134135e-01):2.151704e-01,((10:1.156568e+00,((54:5.513500e-01,44:8.515267e-01):1.424719e-01,43:3.811458e-01):7.486653e-01):1.294480e-02,(19:6.007567e-01,17:5.011911e-01):3.026115e-01):2.136669e-01):2.120714e-01):2.035087e-01):2.553733e-02):2.585136e-01,((6:6.702842e-01,8:4.850105e-01):8.881465e-01,((38:2.495113e-01,(41:1.656103e-01,(42:2.894279e-01,35:2.736332e-01):1.198422e-01):1.428418e-01):5.875405e-01,(25:4.724947e-01,(36:4.843705e-01,37:8.061646e-01):1.998691e-01):3.376970e-01):3.779324e-01):1.885873e-01):5.595119e-02,34:1.227423e+00):1.269854e-01):2.603968e-01,(62:9.141575e-01,(((58:1.715611e-02,64:1.439321e-03):1.686835e-02,(57:8.666189e-02,56:1.274953e-02):2.933618e-02):4.211976e-01,((66:2.963705e-02,63:6.281328e-02):4.220824e-02,(65:1.774172e-01,59:7.283753e-02):1.287388e-01):3.336279e-01):5.183693e-02):7.453833e-01):9.312180e-01):6.555059e-01):1.155808e-01,23:5.295598e-02):1.845026e-01,22:8.827947e-02,1:5.268199e-02);
   tree gen.3739500 = [&U] (22:3.972426e-02,((7:4.269891e-01,((40:2.811849e-01,(39:1.084360e-02,2:6.150478e-02):3.239148e-01):4.324883e-01,((((((4:8.086308e-02,5:5.421086e-02):7.224600e-01,55:9.503584e-01):4.235114e-01,3:3.864226e-01):7.062089e-01,(((69:5.030217e-01,68:1.542913e-01):5.608479e-02,(67:1.943482e-01,70:4.282741e-01):8.725945e-02):8.964745e-01,(30:2.991541e-02,(((31:1.399495e-01,(27:1.762399e-01,(32:1.127606e-04,28:5.262610e-03):1.185300e-01):5.165171e-03):6.960781e-02,29:4.530622e-02):1.733370e-02,33:3.275433e-02):3.859380e-02):1.109226e+00):6.111418e-01):2.643754e-01,(((6:5.396790e-01,8:1.087920e+00):8.447248e-01,((((36:7.561164e-01,25:8.279499e-01):1.196962e-01,37:7.206801e-01):2.804927e-01,(((35:1.988657e-01,42:3.427460e-01):2.275263e-01,41:2.518550e-01):3.606240e-01,38:4.715573e-02):6.816321e-01):2.698349e-01,(49:7.187083e-01,((53:8.723015e-01,(46:1.914883e-01,47:3.107356e-01):5.455890e-01):2.949225e-01,(48:2.813147e-01,45:3.197197e-01):3.134503e-01):5.350023e-01):7.028767e-01):1.553206e-01):1.594602e-01,((((12:8.795495e-01,26:8.912169e-01):4.482189e-01,((((14:1.927157e-01,15:1.154539e-01):1.995821e-01,20:3.435068e-01):2.101842e-01,24:8.798606e-01):4.984358e-01,11:8.224968e-01):2.148357e-01):8.089276e-02,(((10:9.388480e-01,((54:8.380375e-01,44:8.645841e-01):3.206690e-03,43:7.097960e-01):8.897164e-01):9.746282e-02,(17:4.599729e-01,19:9.274822e-01):5.084008e-01):3.982841e-01,((((61:4.051972e-01,60:6.836167e-01):5.155290e-01,16:9.926739e-01):5.290846e-01,(13:1.741792e-01,(9:1.184051e-01,21:1.101831e-01):1.454219e-01):5.025044e-01):3.479029e-01,18:8.680005e-01):3.781941e-01):2.755630e-01):2.092431e-01,((51:2.651026e-01,(50:2.754409e-01,52:1.517864e-01):3.490673e-02):1.594480e+00,34:1.122447e+00):2.177184e-01):1.574252e-01):7.370756e-02):2.232568e-01,((((63:4.173550e-02,66:8.003105e-02):1.693969e-01,(59:1.360569e-01,65:1.900470e-01):1.474822e-02):2.683055e-01,((64:3.628729e-03,58:4.691363e-03):1.349895e-02,(56:1.241534e-02,57:5.342879e-02):1.843259e-02):3.569815e-01):4.405041e-01,62:6.569667e-01):9.398960e-01):8.184713e-01):3.040077e-01):4.240143e-01,23:8.015604e-02):1.296825e-01,1:7.402131e-02);
   tree gen.3740000 = [&U] (((7:6.345471e-01,(((39:4.470052e-02,2:4.161105e-02):2.999573e-01,40:2.734588e-01):2.655535e-01,(((((55:9.242850e-01,(5:1.036931e-01,4:3.386527e-02):6.615872e-01):2.103435e-01,3:6.737144e-01):4.708717e-01,(((30:3.135907e-02,(((31:1.012075e-01,(28:2.072639e-04,32:9.407607e-04):8.058684e-02):1.001967e-03,27:2.181345e-01):5.386049e-02,29:7.242841e-02):1.644117e-02):3.318261e-02,33:1.033607e-02):6.778042e-01,(69:3.690896e-01,((70:2.238963e-01,67:2.846078e-01):6.811552e-02,68:3.578412e-01):2.070183e-02):5.428969e-01):5.976316e-01):2.255775e-01,(((((((((21:1.359140e-01,9:2.184820e-01):1.215564e-01,13:8.977595e-02):5.308278e-01,(16:4.946419e-01,(60:5.467995e-01,61:2.650199e-01):7.492942e-01):3.476561e-01):3.486599e-01,(12:7.188400e-01,26:7.529221e-01):2.828526e-01):8.396881e-02,((((19:4.830201e-01,17:4.657332e-01):3.949275e-01,((54:5.157574e-01,44:7.569424e-01):1.373622e-01,43:6.949682e-01):9.557260e-01):1.201551e-02,10:1.022101e+00):2.518045e-01,18:9.427702e-01):2.928047e-02):6.725181e-02,(11:1.126930e+00,(((14:1.137671e-01,15:1.707707e-01):5.856185e-02,20:3.793790e-01):2.282561e-01,24:6.719230e-01):8.499994e-01):1.549616e-01):1.212761e-01,((49:8.523306e-01,(((47:2.320114e-01,46:1.406302e-01):2.917566e-01,53:6.667148e-01):2.584118e-01,(48:2.220161e-01,45:2.135045e-01):4.689473e-01):2.409523e-01):7.490620e-01,(52:2.616960e-01,(51:2.923351e-01,50:2.748154e-01):5.039171e-02):1.251116e+00):8.740771e-02):3.252051e-01,((6:8.094602e-01,8:4.506973e-01):8.253125e-01,((38:8.279873e-02,(41:2.067166e-01,(42:2.739697e-01,35:2.750821e-01):7.525322e-02):1.841286e-01):7.884521e-01,(25:4.693328e-01,(36:3.369387e-01,37:7.491305e-01):2.940079e-01):2.442475e-01):2.512872e-01):1.578543e-01):1.121130e-01,34:1.140586e+00):1.649188e-01):1.649953e-01,(62:8.494832e-01,(((58:1.472316e-02,64:5.172357e-03):1.983677e-02,(57:9.044188e-03,56:4.013811e-03):3.040068e-02):4.712864e-01,((66:3.966403e-02,63:6.678627e-02):4.635239e-02,(65:1.648654e-01,59:6.768446e-02):1.196309e-01):3.100246e-01):2.100185e-01):6.926494e-01):8.002395e-01):4.542065e-01):2.394499e-01,23:4.617363e-02):1.103939e-01,22:8.203393e-02,1:4.895488e-02);
   tree gen.3740500 = [&U] (((7:6.318965e-01,((((((((41:2.147926e-01,(42:2.750174e-01,35:2.313026e-01):1.472721e-01):2.306426e-01,38:1.110976e-01):9.793101e-01,(25:4.887700e-01,(36:6.004547e-01,37:5.639011e-01):1.547485e-01):3.875424e-01):4.188020e-01,(8:7.809088e-01,6:5.172000e-01):9.697111e-01):1.637136e-01,(((((48:2.474475e-01,45:3.759626e-01):5.766468e-01,((46:2.141769e-01,47:2.724229e-01):3.809718e-01,53:7.999144e-01):3.162892e-01):1.995222e-01,49:9.978661e-01):1.087132e+00,(34:8.019485e-01,((52:2.503950e-01,50:2.890384e-01):6.992713e-05,51:5.438057e-01):1.535883e+00):2.318694e-01):1.568162e-01,(((24:8.093599e-01,((15:7.253480e-02,14:2.351276e-01):1.770596e-01,20:1.970199e-01):1.772886e-01):7.818467e-01,11:8.460319e-01):1.583349e-01,((18:1.139432e+00,((26:8.842179e-01,12:8.761206e-01):1.649009e-01,((13:8.887378e-02,(9:2.399469e-01,21:6.037989e-02):2.604393e-01):4.840684e-01,((61:5.356232e-01,60:4.690383e-01):9.171400e-01,16:6.754882e-01):1.612152e-01):5.669591e-01):8.788589e-02):1.352902e-01,((10:8.497915e-01,(19:5.684912e-01,17:6.243742e-01):2.819653e-01):6.155108e-03,(43:8.301130e-01,(54:1.025610e+00,44:8.295325e-01):5.379113e-03):8.203126e-01):4.579796e-01):9.223395e-02):1.345389e-01):2.445752e-01):2.010587e-01,((3:4.826630e-01,((4:2.264344e-02,5:8.524592e-02):4.961661e-01,55:1.271634e+00):3.540287e-01):1.972686e-01,(((29:3.832806e-02,((31:9.615578e-02,(28:6.619417e-03,32:5.168109e-03):7.917081e-02):2.358008e-02,27:1.891016e-01):3.325576e-02):3.311956e-02,(33:3.163637e-02,30:5.750053e-02):5.282401e-03):6.061127e-01,((67:2.859485e-01,70:2.961491e-01):3.709803e-01,(68:2.495932e-01,69:3.604867e-01):1.633247e-01):9.479718e-01):1.018591e+00):3.553103e-01):1.199702e-01,((((63:1.123841e-01,66:4.061855e-02):1.229331e-01,(59:6.138938e-02,65:2.057295e-01):1.500570e-01):3.044082e-01,((64:6.549681e-03,58:2.430068e-03):1.818143e-02,(56:1.234553e-02,57:1.870423e-02):3.409167e-02):4.127011e-01):4.020503e-01,62:5.752097e-01):9.018130e-01):6.404143e-01,((39:4.589317e-02,2:2.489994e-02):3.305789e-01,40:2.145335e-01):3.813525e-01):3.064894e-01):1.275802e-01,23:6.402318e-02):9.251139e-02,22:2.695237e-02,1:1.137182e-01);
   tree gen.3741000 = [&U] (22:5.025123e-02,((7:4.523815e-01,((40:3.360349e-01,(39:5.616750e-02,2:5.574202e-02):2.243918e-01):4.179995e-01,((((((4:7.163125e-02,5:4.802182e-02):6.399795e-01,55:8.418596e-01):3.751607e-01,3:4.825523e-01):3.221662e-01,(((69:2.843060e-01,68:1.384791e-01):1.390604e-02,(67:2.531015e-01,70:3.793797e-01):1.965878e-01):6.696778e-01,(((((32:3.456012e-03,28:1.579730e-03):9.344335e-02,27:2.714077e-01):1.224870e-02,31:1.333390e-01):3.555291e-02,29:2.414179e-02):4.993034e-02,(30:7.714993e-03,33:5.049657e-02):5.784199e-03):9.903504e-01):5.704658e-01):4.116303e-01,(((50:2.882533e-01,(52:1.344575e-01,51:2.819123e-01):9.883143e-03):1.616994e+00,34:1.179772e+00):3.068911e-01,(((((36:4.710580e-01,25:7.258409e-01):3.160794e-02,37:5.851251e-01):3.334383e-01,(((35:2.385292e-01,42:3.036160e-01):1.216561e-01,41:2.231017e-01):2.663800e-01,38:4.177214e-02):6.198532e-01):2.998467e-01,(49:6.366562e-01,((53:7.727142e-01,(46:1.863301e-01,47:1.968836e-01):1.628333e-01):3.413110e-01,(48:2.310078e-01,45:2.467069e-01):4.172848e-01):3.438514e-01):5.463584e-01):1.307713e-01,((6:3.733773e-01,8:9.637167e-01):7.150344e-01,((((14:1.953781e-01,15:1.022729e-01):1.637068e-01,20:2.890734e-01):1.276586e-01,24:7.794103e-01):4.415313e-01,(((((61:4.672089e-01,60:4.156838e-01):5.979114e-01,16:8.793441e-01):5.288928e-01,(13:1.542938e-01,(9:1.225550e-01,21:9.760395e-02):1.194215e-01):4.942748e-01):3.504423e-01,11:7.285955e-01):1.752580e-01,((((10:7.678676e-01,(17:5.704051e-01,19:8.215952e-01):1.860588e-01):4.594822e-02,(44:7.658779e-01,(43:5.262595e-01,54:6.810597e-01):2.269166e-01):6.239777e-01):3.910740e-01,18:6.484553e-01):2.229207e-01,(12:8.676237e-01,26:8.551606e-01):1.324564e-01):1.765446e-01):1.756191e-01):2.906124e-01):3.925627e-02):8.649903e-02):1.510328e-01):2.629873e-01,((((63:7.800870e-02,66:7.089421e-02):7.565536e-02,(59:1.027690e-01,65:2.565083e-01):4.234042e-02):2.413758e-01,((64:1.052243e-02,58:1.143148e-02):2.074091e-02,(56:1.211884e-02,57:3.001656e-02):4.739228e-03):3.162263e-01):2.933205e-01,62:6.602996e-01):4.087225e-01):8.651716e-01):3.013859e-01):2.287588e-01,23:7.834786e-02):9.710713e-02,1:9.353507e-02);
   tree gen.3741500 = [&U] ((23:4.529511e-02,(((40:1.840271e-01,(2:5.363595e-02,39:2.458466e-02):4.764561e-01):3.981028e-01,(((((55:1.188640e+00,(5:6.185782e-02,4:3.562703e-02):6.506610e-01):3.935271e-01,3:4.736652e-01):3.202588e-01,(((67:3.156360e-01,70:2.464161e-01):9.134518e-02,(69:3.252295e-01,68:3.224024e-01):6.481462e-02):7.912134e-01,((((27:1.952190e-01,((28:4.624930e-03,32:1.572056e-03):8.901134e-02,31:6.681624e-02):4.561803e-04):5.272730e-02,29:4.484993e-02):9.048714e-02,30:2.527782e-02):6.618287e-03,33:7.178366e-02):1.416161e+00):8.129259e-01):3.111224e-01,(((8:7.393433e-01,6:4.946627e-01):1.028457e+00,((38:1.175679e-01,(41:3.573215e-01,(42:3.410369e-01,35:2.344654e-01):7.705582e-02):4.154727e-01):8.419024e-01,((36:6.028605e-01,37:5.617211e-01):9.071269e-02,25:5.742970e-01):2.175862e-01):6.522748e-01):8.960389e-02,(((34:1.015735e+00,(50:3.139274e-01,(51:3.259197e-01,52:2.735636e-01):1.590977e-02):1.594071e+00):2.706686e-01,(((53:1.079825e+00,(46:6.839516e-02,47:2.987602e-01):3.383359e-01):3.278619e-01,(48:1.833879e-01,45:3.807024e-01):4.878092e-01):3.686159e-01,49:8.732446e-01):1.160245e+00):2.321713e-02,(((((((60:4.672683e-01,61:3.534567e-01):5.891569e-01,16:1.076182e+00):7.460126e-01,(13:2.440182e-01,(21:8.477183e-02,9:2.101876e-01):1.115632e-01):3.554432e-01):2.159377e-01,(12:1.194525e+00,26:6.568538e-01):2.148925e-01):2.202208e-01,11:7.774944e-01):2.310045e-01,(((19:9.061022e-01,17:6.557027e-01):3.599965e-01,(10:7.486633e-01,((43:7.555571e-01,54:7.625340e-01):8.033315e-02,44:5.711394e-01):6.740606e-01):3.798499e-01):3.306618e-01,18:9.924943e-01):2.905459e-01):1.237912e-01,(((14:2.071727e-01,15:1.939461e-01):8.393253e-02,20:2.579386e-01):1.479477e-01,24:9.367886e-01):8.034089e-01):1.255155e-01):3.015330e-01):1.766913e-01):2.251670e-01,(62:4.538463e-01,((58:9.582000e-04,(64:5.439183e-03,(56:2.620464e-02,57:3.058899e-02):6.539726e-02):1.621080e-03):3.255500e-01,((66:2.692429e-02,63:7.710984e-02):9.536693e-02,(59:6.043138e-02,65:1.755231e-01):1.076610e-01):3.613606e-01):2.817045e-01):9.109430e-01):7.480487e-01):3.193490e-01,7:4.812020e-01):2.741991e-01):2.020157e-01,22:5.884657e-02,1:6.138453e-02);
   tree gen.3742000 = [&U] ((23:4.174192e-02,(((40:1.695910e-01,(2:4.808182e-02,39:2.265611e-02):4.390804e-01):3.668735e-01,(((((55:7.945442e-01,(5:5.700536e-02,4:3.283226e-02):6.421891e-01):3.626568e-01,3:7.575390e-01):1.597908e-01,(((67:2.908758e-01,70:2.270859e-01):8.417958e-02,(69:2.997168e-01,68:2.971114e-01):1.424898e-01):7.291464e-01,(30:3.243089e-02,(33:4.852961e-02,((31:1.259951e-01,(27:1.799049e-01,(28:4.414362e-03,32:4.922513e-04):9.028707e-02):2.075963e-02):3.495418e-02,29:4.133166e-02):7.748343e-02):2.164607e-02):4.869031e-01):7.437696e-01):2.867163e-01,(((8:6.813453e-01,6:4.558588e-01):9.477796e-01,((38:1.248381e-01,(41:1.032978e-01,(42:3.142842e-01,35:2.160727e-01):7.101116e-02):3.828808e-01):7.758591e-01,((36:4.876615e-01,37:5.176567e-01):2.465821e-01,25:4.806424e-01):2.005176e-01):6.011069e-01):8.257488e-02,(((34:1.010357e+00,((52:2.521038e-01,51:3.003529e-01):1.542946e-02,50:2.962464e-01):1.456175e+00):2.210200e-01,(((53:9.951176e-01,(46:1.690750e-01,47:2.753238e-01):1.754736e-01):3.021427e-01,(48:1.690020e-01,45:3.508381e-01):4.717897e-01):3.396997e-01,49:9.893128e-01):1.069229e+00):3.998356e-02,((11:1.015802e+00,(((((60:4.306133e-01,61:2.747977e-01):6.694520e-01,16:9.917603e-01):6.874914e-01,(13:1.544742e-01,(21:7.812187e-02,9:1.936994e-01):5.368929e-02):3.271113e-01):2.471106e-01,(12:1.076785e+00,26:6.053267e-01):2.920102e-01):8.894572e-02,(((19:8.350228e-01,17:6.042659e-01):4.028016e-01,(10:6.899341e-01,((43:7.475574e-01,44:5.180145e-01):7.308650e-02,54:8.260954e-01):6.333063e-01):3.050725e-01):1.720194e-01,18:9.146377e-01):2.677539e-01):2.720943e-01):9.712040e-02,(20:2.377045e-01,((14:1.909210e-01,15:1.082281e-01):1.435776e-01,24:8.633019e-01):1.241532e-01):7.337999e-01):1.840759e-01):1.943863e-01):1.628307e-01):2.075037e-01,(62:4.182442e-01,(((58:8.830337e-04,64:5.290238e-03):7.749757e-03,(56:5.087378e-02,57:3.664760e-02):1.841795e-02):2.954204e-01,((66:2.481221e-02,63:7.106094e-02):8.788584e-02,(59:1.025768e-01,65:1.617541e-01):9.921548e-02):3.330136e-01):2.596061e-01):8.394838e-01):6.893678e-01):3.988477e-01,7:4.434539e-01):2.549606e-01):1.080553e-01,22:5.423033e-02,1:5.656920e-02);
   tree gen.3742500 = [&U] (22:2.730111e-03,(23:1.071111e-01,(7:4.711180e-01,((((((63:7.679536e-02,66:3.908794e-02):1.172082e-01,(59:1.009734e-01,65:1.587680e-01):3.980501e-02):4.247765e-01,(64:3.311401e-03,(58:2.095911e-03,(57:1.729662e-02,56:2.168134e-02):2.805847e-02):2.444768e-03):2.755532e-01):9.564644e-02,62:5.001986e-01):1.195205e+00,(((8:6.713658e-01,6:5.870168e-01):8.439453e-01,(((25:6.164704e-01,(36:4.787874e-01,37:6.834078e-01):2.453507e-01):4.219350e-01,(((42:3.574036e-01,35:1.463500e-01):1.485698e-01,41:1.665218e-01):3.873639e-01,38:1.823941e-01):7.020417e-01):3.413750e-01,((34:8.653600e-01,((52:2.808000e-01,51:2.049947e-01):5.075980e-02,50:1.633594e-01):1.606137e+00):3.576513e-01,(((20:2.441751e-01,((14:1.855323e-01,15:1.635871e-01):1.074383e-01,24:7.987871e-01):7.302628e-02):5.648132e-01,(49:1.093372e+00,((45:2.707664e-01,48:3.377852e-01):3.224191e-01,(53:7.495483e-01,(46:7.966288e-02,47:2.972865e-01):1.968855e-01):2.299950e-01):2.222487e-01):8.804561e-01):1.745633e-01,(11:1.315269e+00,((18:1.488864e+00,(((13:1.382609e-01,(9:1.951727e-01,21:1.165716e-01):9.823449e-02):3.832718e-01,((60:5.877964e-01,61:3.820959e-01):5.031737e-01,16:1.070244e+00):3.151096e-01):5.384531e-01,(26:7.999693e-01,12:7.260908e-01):2.521396e-01):6.935072e-02):1.253064e-01,(((44:5.368040e-01,(43:6.112488e-01,54:7.785636e-01):1.089913e-01):8.590228e-01,10:7.990127e-01):3.034986e-01,(19:8.455486e-01,17:4.473109e-01):3.734902e-01):4.773369e-01):1.373049e-01):1.659896e-01):6.590866e-02):1.394546e-01):2.201764e-01):1.427519e-01,(((30:6.012170e-02,((((28:7.964461e-03,32:1.803349e-02):1.057312e-01,(27:1.504457e-01,31:9.637096e-02):8.263043e-03):5.160078e-02,29:4.879002e-02):3.095553e-02,33:5.243959e-02):1.475415e-02):6.878767e-01,(((70:3.905782e-01,67:2.218421e-01):1.154661e-01,68:1.694290e-01):1.321323e-01,69:3.647313e-01):6.875460e-01):1.001664e+00,(((4:2.774556e-02,5:4.956111e-02):6.874508e-01,55:1.002186e+00):5.521685e-01,3:5.356422e-01):1.129123e-01):5.602803e-01):2.992629e-02):7.170256e-01,((39:2.424284e-02,2:6.025345e-02):4.151321e-01,40:1.620878e-01):5.445773e-01):2.981219e-01):2.913379e-01):1.238373e-01,1:8.163601e-02);
   tree gen.3743000 = [&U] ((23:4.340441e-02,(((40:1.222912e-01,(2:1.083863e-02,39:2.604980e-02):4.565679e-01):4.890038e-01,(((((55:8.261891e-01,(5:5.927575e-02,4:3.352587e-02):6.677660e-01):3.771006e-01,3:6.109970e-01):1.557861e-01,(((67:1.670479e-01,70:3.054928e-01):3.595722e-01,(69:3.923973e-01,68:1.120983e-01):1.301543e-01):6.715475e-01,(((30:3.372253e-02,33:5.167467e-02):1.290458e-02,(31:1.310132e-01,(27:1.870701e-01,(28:1.645247e-03,32:6.026519e-03):9.388300e-02):7.542903e-03):4.325708e-02):3.700302e-02,29:5.355165e-02):4.993140e-01):9.863182e-01):2.845450e-01,(((34:1.050597e+00,((52:2.563096e-01,50:3.280369e-01):1.554776e-02,51:3.094189e-01):1.557647e+00):2.817504e-01,((((24:8.976852e-01,((14:2.148981e-01,15:9.420529e-02):1.107357e-01,20:2.471718e-01):1.242948e-01):6.651900e-01,((((19:8.682798e-01,17:5.439047e-01):5.901219e-01,(10:9.186879e-01,((43:7.799943e-01,54:6.020472e-01):1.632945e-01,44:7.023002e-01):3.826022e-01):2.528522e-01):2.501985e-01,18:9.510657e-01):2.952350e-01,(((((60:5.787470e-01,61:3.918650e-01):6.961147e-01,16:8.650768e-01):6.454527e-01,(13:1.790523e-01,(21:1.190069e-01,9:2.014140e-01):1.931528e-01):3.401393e-01):3.038060e-01,11:1.231154e+00):3.423570e-01,(12:1.119670e+00,26:6.205918e-01):2.764918e-01):1.177411e-01):2.051563e-01):1.718391e-01,(((53:8.333183e-01,(46:1.758089e-01,47:2.270124e-01):1.925651e-01):3.500631e-01,(48:1.757330e-01,45:3.648112e-01):4.905800e-01):1.480863e-01,49:1.028715e+00):1.081874e+00):3.089368e-01,((38:1.298101e-01,(41:1.816472e-01,(42:3.113291e-01,35:2.431028e-01):1.180769e-01):3.260755e-01):1.071032e+00,((36:4.493179e-01,37:5.382737e-01):1.859201e-01,25:6.031332e-01):2.583752e-01):6.593172e-01):9.189661e-03):3.633931e-02,(8:8.723570e-01,6:5.539270e-01):9.710313e-01):1.489675e-01):3.790358e-01,(62:4.349019e-01,((57:2.313243e-02,(56:6.472075e-03,(58:1.125291e-03,64:4.847216e-03):2.896437e-02):9.491503e-03):3.810286e-01,((66:4.973339e-02,63:9.596614e-02):1.184732e-01,(59:6.481567e-02,65:1.681964e-01):9.085308e-02):2.404977e-01):2.720435e-01):7.319202e-01):7.219160e-01):2.921085e-01,7:7.010893e-01):3.146417e-01):1.910087e-01,22:6.467097e-02,1:4.698583e-02);
   tree gen.3743500 = [&U] ((23:6.676789e-02,(((40:2.818450e-01,(2:1.043817e-02,39:2.508732e-02):4.396987e-01):3.224210e-01,(((((55:7.956632e-01,(5:5.708564e-02,4:4.298823e-02):6.430935e-01):3.631675e-01,3:5.884220e-01):2.345511e-01,(((67:1.608758e-01,70:4.359245e-01):8.406854e-02,(69:3.778991e-01,68:1.649324e-01):2.769683e-02):6.467353e-01,((((28:1.584459e-03,32:7.566742e-03):9.041422e-02,31:9.281399e-02):2.556580e-02,27:1.801583e-01):3.663491e-02,(29:6.114330e-02,(30:3.233313e-02,33:3.451802e-02):4.022875e-02):1.369596e-02):5.674640e-01):9.498759e-01):2.107130e-01,(((38:1.250139e-01,(41:1.749358e-01,(42:3.574928e-01,35:2.647316e-01):8.593649e-02):3.140277e-01):6.120347e-01,((36:4.309445e-01,37:4.884620e-01):2.321318e-01,25:5.808487e-01):2.442467e-01):6.172664e-01,(((((((19:8.361987e-01,17:8.433211e-01):1.934917e-01,(10:8.847444e-01,(44:6.274021e-01,(43:7.782934e-01,54:7.327205e-01):2.854212e-01):3.684658e-01):1.405693e-01):3.322959e-01,18:9.159258e-01):2.843267e-01,(((((60:5.828988e-01,61:3.883339e-01):6.613035e-01,16:8.331141e-01):4.718791e-01,(21:1.146099e-01,(9:1.939722e-01,13:1.724367e-01):4.870262e-02):3.275719e-01):4.755560e-01,11:1.185665e+00):3.633003e-02,(((24:8.645177e-01,(14:1.969107e-01,15:1.772311e-01):1.418788e-01):7.700925e-02,20:2.380393e-01):6.353674e-01,(12:1.059618e+00,26:4.403573e-01):1.865907e-01):2.052927e-01):1.975763e-01):9.221586e-02,(((48:1.692400e-01,45:3.513322e-01):4.724541e-01,(53:8.025290e-01,(46:1.693131e-01,47:2.586661e-01):1.755443e-01):3.341325e-01):1.495234e-01,49:1.015363e+00):1.024047e+00):1.455401e-02,(34:1.011780e+00,(51:3.031364e-01,(52:1.207131e-01,50:3.159167e-01):1.544932e-02):1.453590e+00):2.713404e-01):7.375328e-02,(8:8.401253e-01,6:5.334606e-01):9.351538e-01):1.036288e-01):7.240404e-02):2.114314e-01,(62:4.188332e-01,(((57:4.325631e-02,56:6.232946e-03):9.098196e-03,(58:1.078558e-03,64:4.668122e-03):5.701870e-02):3.669504e-01,((66:4.789585e-02,63:9.242040e-02):9.305068e-02,(59:6.242087e-02,65:1.619819e-01):8.749626e-02):2.225303e-01):3.688223e-01):7.048773e-01):6.952428e-01):2.813157e-01,7:6.751856e-01):1.689613e-01):1.883154e-01,22:6.228152e-02,1:4.524981e-02);
   tree gen.3744000 = [&U] (((7:7.459162e-01,((((((((((41:1.658179e-01,(42:3.997435e-01,35:2.740358e-01):1.234283e-01):2.745567e-01,38:1.426987e-01):7.232537e-01,(25:4.308201e-01,(36:4.222008e-01,37:8.492528e-01):3.112844e-01):3.167240e-01):3.329746e-01,(49:1.048278e+00,((48:3.096644e-01,45:3.068683e-01):3.948231e-01,((46:2.007921e-01,47:2.701723e-01):7.199483e-01,53:5.982497e-01):1.906451e-01):6.136249e-02):1.204000e+00):1.578572e-02,(8:6.368602e-01,6:4.068819e-01):8.738887e-01):2.035143e-01,((34:1.220430e+00,(52:1.651658e-01,(50:2.621285e-01,51:4.233933e-01):1.413415e-01):1.022448e+00):1.469481e-01,((24:8.735134e-01,(15:1.725716e-01,14:1.464703e-01):2.327354e-01):1.346116e-01,20:1.139746e-01):8.003227e-01):1.761038e-01):1.241057e-01,((11:8.621418e-01,((13:1.032644e-01,(9:1.526808e-01,21:1.668915e-01):2.105690e-01):5.572439e-01,((61:6.566640e-01,60:5.083497e-01):5.306581e-01,16:9.514897e-01):6.571913e-01):3.056797e-01):3.645392e-01,((18:9.411678e-01,(10:7.648138e-01,(((54:8.066281e-01,44:6.958932e-01):2.342099e-01,43:5.775512e-01):6.943234e-01,(19:1.117871e+00,17:5.021609e-01):6.746640e-01):4.601466e-01):5.638415e-01):1.100611e-01,(26:9.177529e-01,12:8.369705e-01):1.381754e-01):1.016739e-01):6.242590e-01):2.152832e-01,((3:4.918537e-01,((4:5.769167e-02,5:4.962531e-02):5.216466e-01,55:1.280773e+00):7.385508e-01):3.477172e-01,((30:3.167817e-02,((29:3.138583e-02,(((28:6.615263e-03,32:3.812155e-03):6.306574e-02,27:1.993707e-01):1.118654e-02,31:1.094191e-01):7.622323e-02):5.538557e-02,33:3.442043e-02):2.861844e-03):9.741965e-01,(69:5.184535e-01,((67:1.509419e-01,70:3.378476e-01):1.912718e-01,68:2.506190e-01):1.148820e-01):5.420220e-01):7.762187e-01):4.125137e-01):7.850190e-02,((((63:9.480955e-02,66:2.815268e-02):4.588801e-02,(59:3.612127e-02,65:2.842072e-01):8.986551e-02):6.540308e-01,((64:1.349503e-03,58:6.631249e-03):2.652976e-02,(56:6.186201e-02,57:3.858202e-02):2.280130e-02):3.658337e-01):2.416605e-01,62:4.748751e-01):1.214166e+00):8.045537e-01,((39:3.208689e-02,2:4.421318e-02):2.723581e-01,40:2.335009e-01):3.236329e-01):5.775246e-01):1.682596e-01,23:1.248530e-01):1.084332e-01,22:5.813725e-02,1:5.960068e-02);
   tree gen.3744500 = [&U] ((23:8.590438e-02,(((40:2.835799e-01,(2:6.739712e-02,39:9.225518e-03):4.184591e-01):3.733969e-01,(((((55:1.312462e+00,(5:7.026301e-02,4:7.004095e-02):6.455058e-01):4.859130e-01,3:5.550831e-01):2.114420e-01,((69:3.793166e-01,((67:1.614793e-01,70:4.011965e-01):1.309745e-01,68:1.674152e-01):1.627606e-01):6.767225e-01,(((29:6.199481e-02,((27:2.781795e-01,(28:1.599990e-02,32:3.836575e-03):8.126031e-02):8.372377e-03,31:1.046625e-01):6.474068e-02):1.408076e-02,33:5.530584e-02):4.745901e-03,30:6.511160e-02):5.695926e-01):9.672691e-01):2.576464e-01,((((34:1.015575e+00,(52:1.163515e-01,(50:3.171017e-01,51:2.944353e-01):9.553477e-02):1.477493e+00):1.965133e-01,(((48:1.698749e-01,45:3.526501e-01):2.736954e-01,(53:8.055393e-01,(46:2.952108e-01,47:1.633209e-01):5.006227e-01):1.797632e-01):5.815954e-02,49:1.019171e+00):1.170070e+00):1.889437e-01,((((19:4.405409e-01,17:8.464844e-01):6.065324e-01,(10:8.880631e-01,(44:6.439470e-01,(43:7.812128e-01,54:6.632621e-01):1.814910e-01):8.444506e-01):8.743321e-02):3.355005e-01,18:9.193615e-01):3.355996e-01,(11:1.190113e+00,((24:8.288457e-01,((14:1.976493e-01,15:1.017412e-01):1.650424e-01,20:2.792582e-01):1.890225e-01):6.514509e-01,((((60:5.850853e-01,61:3.897905e-01):6.636049e-01,16:8.362391e-01):5.186411e-01,(13:1.922648e-01,(9:2.380898e-01,21:1.126488e-01):1.912084e-03):5.220450e-01):5.036721e-01,(12:9.731525e-01,26:5.686334e-01):2.036090e-01):2.654804e-01):4.613580e-02):1.804260e-01):1.221976e-01):8.818563e-02,((8:8.458613e-01,6:5.354617e-01):9.386616e-01,((38:1.254829e-01,(41:1.755920e-01,(42:3.588338e-01,35:2.953074e-01):7.322639e-02):2.210406e-01):6.143305e-01,((36:5.394132e-01,37:4.902943e-01):1.457609e-01,25:5.441327e-01):2.022423e-01):6.195818e-01):3.524300e-02):1.439448e-01):1.813122e-01,(62:3.765550e-01,(((57:4.341857e-02,56:2.253210e-02):2.936585e-02,(58:7.080781e-03,64:2.975692e-03):5.880402e-02):3.683269e-01,((66:4.558536e-02,63:9.276707e-02):9.297549e-02,(59:1.525148e-01,65:1.625896e-01):8.280419e-03):2.934437e-01):3.515228e-01):6.997035e-01):6.978507e-01):2.823710e-01,7:4.468684e-01):2.479808e-01):7.199918e-02,22:4.971642e-02,1:5.394617e-02);
   tree gen.3745000 = [&U] ((23:8.869022e-02,(((40:2.927763e-01,(2:6.958278e-02,39:6.160397e-03):4.320295e-01):3.855060e-01,(((((55:1.470469e+00,(5:7.254161e-02,4:2.025645e-02):6.664392e-01):5.016709e-01,3:5.539063e-01):1.097001e-01,((((67:1.780443e-01,70:4.142071e-01):2.409431e-01,69:3.916177e-01):1.800532e-01,68:1.007863e-01):6.435015e-01,(30:7.048432e-02,(33:5.709938e-02,(29:6.823660e-02,(31:1.080567e-01,((28:4.473445e-04,32:1.294958e-03):5.986717e-02,27:2.673002e-01):8.889105e-03):2.810846e-02):1.384972e-02):5.473638e-02):9.905268e-01):1.065725e+00):2.329706e-01,(((8:8.951298e-01,6:5.528264e-01):9.707276e-01,((38:1.295522e-01,(41:1.812863e-01,(42:3.704706e-01,35:3.048840e-01):7.560108e-02):2.282088e-01):6.342529e-01,((36:4.667109e-01,37:5.061942e-01):1.504879e-01,25:5.235281e-01):1.902882e-01):5.047544e-01):1.452712e-01,(((34:1.048510e+00,(52:1.201247e-01,(50:3.097625e-01,51:3.039837e-01):9.863291e-02):1.525407e+00):2.727345e-01,((53:8.316625e-01,((48:1.980610e-01,45:3.640863e-01):2.697440e-01,(46:1.619045e-01,47:1.808085e-01):4.952275e-01):6.413528e-02):1.855928e-01,49:1.014527e+00):1.203418e+00):1.950710e-01,((((19:6.925041e-01,17:6.647138e-01):3.733818e-01,(10:9.168626e-01,(44:9.157248e-01,(43:8.065471e-01,54:6.724566e-01):1.064937e-01):8.718357e-01):1.438377e-01):3.463806e-01,18:9.491759e-01):1.691996e-01,(((((60:6.040593e-01,61:4.024312e-01):6.851252e-01,16:9.010164e-01):5.354603e-01,(13:1.951560e-01,(9:2.335392e-01,21:2.305932e-01):2.348762e-02):5.220468e-01):5.200059e-01,(12:1.037566e+00,26:5.870739e-01):2.805721e-01):4.198514e-02,((24:8.557248e-01,((14:2.040590e-01,15:1.050406e-01):1.703946e-01,20:2.963920e-01):2.125929e-01):6.725771e-01,11:1.228707e+00):4.763196e-02):2.287188e-01):2.667070e-01):9.104544e-02):1.486128e-01):2.517076e-01,(62:3.887665e-01,(((57:2.160346e-02,56:1.878997e-02):1.343463e-02,(58:7.310407e-03,64:2.080796e-03):1.249833e-02):3.286969e-01,((59:1.574608e-01,(66:4.706367e-02,63:7.277260e-02):9.339883e-02):8.352248e-03,65:1.669552e-01):3.029599e-01):3.629225e-01):7.223945e-01):7.204816e-01):2.789175e-01,7:4.613601e-01):2.250338e-01):7.433408e-02,22:5.926080e-02,1:5.688310e-02);
   tree gen.3745500 = [&U] (((7:6.146785e-01,((((((33:6.342680e-02,(((((28:2.203303e-02,32:4.447090e-03):1.092099e-01,27:1.801226e-01):8.877938e-02,31:1.357208e-01):1.307482e-02,29:7.157261e-02):1.922278e-02,30:2.723190e-02):2.744431e-02):1.009739e+00,((67:2.011759e-01,70:4.845993e-01):9.149091e-02,(68:1.836189e-01,69:4.348818e-01):5.577110e-02):1.261580e+00):7.669088e-01,((55:1.081039e+00,(4:7.270460e-02,5:7.805857e-03):1.303655e+00):5.110346e-01,3:8.567446e-01):1.860229e-01):1.957950e-01,(((((36:4.380901e-01,37:5.933284e-01):3.942908e-01,25:5.976227e-01):3.915236e-01,(38:2.327862e-02,(41:2.306659e-01,(35:3.126990e-01,42:4.359970e-01):9.993662e-02):4.305708e-01):8.679403e-01):5.437011e-01,(8:8.377827e-01,6:6.225810e-01):1.481100e+00):4.475874e-01,((((((19:8.493581e-01,17:5.875068e-01):7.395817e-01,(44:7.132175e-01,(43:8.424895e-01,54:8.469425e-01):1.015938e-01):7.366276e-01):1.556948e-01,10:1.031150e+00):3.079185e-01,((12:7.606796e-01,26:6.789558e-01):4.916789e-01,(18:1.074400e+00,(((60:5.449881e-01,61:4.665607e-01):5.950491e-01,16:1.129908e+00):2.758428e-01,((21:5.964493e-02,9:1.543411e-01):5.548874e-03,13:1.982243e-01):7.396953e-01):4.206343e-01):2.324696e-01):1.406396e-01):2.565886e-01,(11:1.260304e+00,((20:2.289815e-01,(14:2.534748e-01,15:8.793280e-02):1.179705e-01):4.645915e-02,24:8.255264e-01):9.044636e-01):3.327172e-01):6.356217e-02,((((52:4.386903e-01,50:2.436918e-01):8.352564e-02,51:4.491862e-01):1.678669e+00,34:1.002677e+00):3.568226e-01,(49:1.576576e+00,((45:2.762168e-01,48:3.068441e-01):5.200743e-01,(53:8.220382e-01,(47:2.693801e-01,46:9.020862e-02):6.041466e-01):2.165704e-01):4.315172e-01):9.635111e-01):1.248977e-01):1.958607e-01):1.670081e-01):1.915673e-01,(62:6.268965e-01,(((56:7.218282e-03,57:1.494626e-02):1.817952e-02,(58:1.280393e-03,64:2.150976e-03):3.631716e-02):3.241033e-01,((63:1.118765e-01,66:8.546990e-02):1.353490e-01,(65:2.474877e-01,59:1.414980e-01):3.895283e-02):4.032699e-01):4.922400e-01):9.728267e-01):9.292188e-01,((2:6.331840e-02,39:8.915683e-03):2.723552e-01,40:4.609653e-01):4.769928e-01):3.811539e-01):3.665664e-01,23:8.683552e-02):1.290590e-01,22:7.885725e-02,1:4.743640e-02);
   tree gen.3746000 = [&U] (((7:5.829214e-01,(((((((33:1.469204e-02,(((27:2.303772e-01,(31:1.287089e-01,(28:1.900455e-02,32:1.026071e-02):1.475556e-01):4.368849e-02):3.770773e-02,29:6.787485e-02):1.498170e-02,30:2.626392e-02):3.332480e-02):9.476349e-01,(68:1.741323e-01,((67:1.907822e-01,70:4.595627e-01):8.502548e-02,69:4.124138e-01):7.426011e-02):1.243423e+00):7.272868e-01,(55:1.025187e+00,(4:6.894835e-02,5:7.402571e-03):7.778073e-01):4.632432e-01):1.717516e-01,3:8.124812e-01):1.987316e-01,(((((36:3.377284e-01,37:5.626744e-01):3.858153e-01,25:5.667468e-01):3.712957e-01,(38:2.207594e-02,(41:2.187486e-01,(35:2.569854e-01,42:3.601357e-01):1.077731e-01):4.083256e-01):8.230985e-01):5.665673e-01,(8:7.944991e-01,6:5.904156e-01):8.401307e-01):6.427871e-02,((((18:1.018891e+00,(((60:5.168315e-01,61:4.424561e-01):5.643062e-01,16:1.144935e+00):2.768259e-01,(13:1.879831e-01,(9:1.551701e-01,21:6.203254e-02):5.062061e-03):6.692797e-01):3.989024e-01):2.204592e-01,((12:7.213794e-01,26:6.438779e-01):4.662765e-01,(((19:8.598669e-01,17:8.634672e-01):5.510973e-01,(43:7.989626e-01,(44:7.744043e-01,54:8.031856e-01):9.673898e-02):6.985700e-01):1.476509e-01,10:1.243726e+00):1.517893e-01):1.576428e-02):1.340283e-01,(11:1.195191e+00,(24:7.828759e-01,((14:2.427819e-01,15:1.222082e-01):1.131800e-01,20:2.171512e-01):3.249112e-02):1.000336e+00):1.023061e-01):2.605605e-01,((((52:2.423401e-01,51:4.259792e-01):1.330786e-01,50:8.971209e-02):1.562897e+00,34:9.508742e-01):3.281086e-01,(49:1.119300e+00,((45:3.031532e-01,48:2.909911e-01):3.388038e-01,(53:7.795680e-01,(47:2.554627e-01,46:8.554803e-02):5.729336e-01):2.053814e-01):3.488001e-01):9.137317e-01):1.713424e-01):1.075255e-01):2.960847e-01):2.516935e-01,(62:5.945082e-01,(((56:7.566537e-03,57:1.417407e-02):1.724028e-02,(58:9.033890e-03,64:2.039846e-03):1.456094e-02):4.729682e-01,((63:5.514980e-02,66:3.235619e-02):1.760890e-01,(65:2.347014e-01,59:1.341875e-01):4.015833e-02):3.028478e-01):1.278627e-01):9.724698e-01):8.812111e-01,((2:6.004708e-02,39:4.890795e-02):2.582841e-01,40:4.371498e-01):4.525036e-01):3.614618e-01):3.476279e-01,23:4.712446e-02):1.578291e-01,22:7.478313e-02,1:4.498562e-02);
   tree gen.3746500 = [&U] (((7:5.431939e-01,(((((((33:5.550025e-02,((((27:2.146764e-01,31:1.199370e-01):3.260931e-03,(28:3.168828e-03,32:1.958118e-02):1.399455e-01):4.871561e-02,29:3.703033e-02):2.661139e-02,30:2.447397e-02):3.120273e-02):6.203370e-01,((69:3.574497e-01,(67:1.777799e-01,70:4.282424e-01):7.986916e-02):4.271600e-02,68:1.609349e-01):1.221697e+00):7.942006e-01,(55:9.553182e-01,(4:6.183098e-02,5:6.898067e-03):7.247978e-01):4.316721e-01):6.031330e-02,3:7.571087e-01):3.476466e-01,((((36:4.123712e-01,37:8.210821e-01):3.595211e-01,25:5.902696e-01):2.809448e-01,(38:9.962941e-02,(41:2.038404e-01,(35:2.394712e-01,42:3.355916e-01):1.070824e-01):2.068532e-01):7.670023e-01):5.279543e-01,(((((18:1.122106e+00,(((60:4.816082e-01,61:5.416589e-01):5.258473e-01,16:9.810242e-01):4.749173e-01,((9:1.425850e-01,13:1.751716e-01):2.728881e-02,21:1.342602e-01):8.167237e-01):1.822691e-01):4.329564e-01,(((19:8.012649e-01,17:8.046198e-01):2.947126e-01,((43:7.445114e-01,44:7.216267e-01):9.215553e-02,54:7.484465e-01):6.745620e-01):3.072695e-01,10:1.158963e+00):1.484819e-01):1.203954e-01,(11:9.976773e-01,((12:7.993998e-01,26:6.722616e-01):2.824361e-01,(((14:1.726682e-01,15:1.138795e-01):6.671032e-02,20:3.597450e-01):3.078643e-02,24:7.295210e-01):9.492910e-01):1.758777e-02):2.495528e-01):2.421828e-01,((((52:3.442529e-01,51:3.969477e-01):6.751507e-02,50:2.766592e-01):1.665981e+00,(49:1.043017e+00,((45:3.156121e-01,48:2.861172e-01):3.116211e-01,(53:7.264385e-01,(47:2.380523e-01,46:2.475852e-01):3.363087e-01):4.128564e-01):1.538811e-01):8.709154e-01):2.209280e-01,34:1.055746e+00):1.896560e-01):1.382067e-01,(8:7.243334e-01,6:5.501773e-01):8.200384e-01):1.179331e-01):2.759058e-01):2.345400e-01,(62:5.539910e-01,(((56:2.408820e-03,57:1.320807e-02):1.606531e-02,(58:1.512760e-03,64:1.829029e-03):3.169304e-03):4.407342e-01,((63:1.181030e-01,66:3.015104e-02):1.640881e-01,(65:2.187059e-01,59:2.686887e-02):3.742144e-02):3.212854e-01):1.191485e-01):9.061936e-01):8.211544e-01,((2:5.934747e-02,39:4.557475e-02):2.406814e-01,40:4.073569e-01):2.958283e-01):3.000844e-01):3.239362e-01,23:6.900819e-02):1.470727e-01,22:6.968648e-02,1:4.191974e-02);
   tree gen.3747000 = [&U] (((7:6.693398e-01,((((((55:1.103920e+00,(4:5.683259e-02,5:9.748954e-02):6.047684e-01):3.967758e-01,3:6.959043e-01):1.029096e-01,((30:2.249550e-02,((((27:1.973220e-01,(28:6.428878e-03,32:1.611882e-03):1.276189e-01):1.497794e-02,31:1.102414e-01):7.813268e-02,29:1.549155e-02):6.160536e-02,33:5.101363e-02):2.868032e-02):5.701892e-01,((67:1.634083e-01,70:3.936234e-01):5.505984e-02,(68:1.474074e-01,69:3.407450e-01):5.454161e-02):1.122935e+00):7.299977e-01):3.902478e-01,(((((36:3.790353e-01,37:7.547061e-01):3.304575e-01,25:5.425524e-01):1.556076e-01,(38:1.150557e-01,(41:1.873620e-01,(35:2.339420e-01,42:3.084625e-01):1.403645e-01):1.901313e-01):7.049981e-01):4.692250e-01,(8:6.925483e-01,6:5.057012e-01):7.356636e-01):1.088059e-01,(((((12:7.347766e-01,26:7.677254e-01):1.976376e-01,(18:1.031395e+00,(((60:4.426751e-01,61:3.940803e-01):5.234402e-01,16:1.131924e+00):4.365252e-01,(13:1.610108e-01,(9:1.080885e-01,21:1.234066e-01):4.981831e-02):7.507000e-01):1.420922e-01):4.044455e-01):1.364507e-01,(((19:7.364909e-01,17:7.395746e-01):2.708882e-01,((43:6.843253e-01,54:7.561411e-01):2.283432e-01,44:4.786527e-01):6.200307e-01):1.434897e-01,10:1.065273e+00):4.242744e-01):1.174507e-01,(((((14:1.956081e-01,15:1.046735e-01):1.144314e-01,20:3.306633e-01):1.552793e-01,24:6.705468e-01):4.971613e-01,(49:8.644458e-01,((45:2.900981e-01,48:2.271036e-01):3.262279e-01,(53:6.677135e-01,(47:2.401547e-01,46:2.275705e-01):3.091217e-01):6.969043e-02):2.850281e-01):7.522519e-01):1.397604e-01,11:9.335555e-01):1.054689e-01):2.226048e-01,((51:3.564989e-01,(52:3.164236e-01,50:2.596573e-01):3.958626e-02):1.531304e+00,34:9.675443e-01):2.545536e-01):5.063706e-02):2.536017e-01):2.155798e-01,(62:5.092066e-01,(((56:2.339233e-03,57:1.497861e-02):1.237888e-02,(58:1.390469e-03,64:1.681171e-03):2.956941e-03):4.051054e-01,((63:1.085556e-01,66:2.771364e-02):1.508233e-01,(65:2.010258e-01,59:4.305459e-02):1.286767e-02):2.953128e-01):1.095166e-01):8.329372e-01):7.547726e-01,((2:3.305900e-02,39:3.607873e-02):2.212248e-01,40:3.454397e-01):2.719137e-01):2.758257e-01):1.435986e-01,23:6.342959e-02):1.351834e-01,22:8.644066e-02,1:3.022111e-02);
   tree gen.3747500 = [&U] (((7:5.963296e-01,(((((3:4.732918e-01,((4:1.930425e-02,5:5.416929e-02):8.928168e-01,55:1.049709e+00):3.394609e-01):3.504650e-01,((((33:4.981221e-02,30:8.611650e-02):2.804004e-02,(31:9.496647e-02,(27:1.845126e-01,(28:7.096395e-03,32:1.097297e-03):1.013210e-01):2.899073e-02):4.421784e-02):1.312994e-02,29:1.742455e-02):4.890004e-01,((68:1.317051e-01,(67:1.805803e-01,70:3.732064e-01):2.701982e-01):4.739107e-02,69:2.997382e-01):1.044251e+00):1.123974e+00):5.217194e-01,(((34:9.360301e-01,((50:4.142581e-01,51:2.714156e-01):7.351589e-02,52:2.106005e-01):9.839051e-01):3.770698e-01,(((49:8.990627e-01,(((46:1.331206e-01,47:2.209986e-01):2.693443e-01,53:5.696442e-01):4.713443e-01,(48:4.408226e-01,45:1.333532e-01):6.315081e-01):3.188751e-01):7.615673e-01,(24:8.908309e-01,((15:1.160265e-01,14:1.749052e-01):1.531296e-01,20:2.289382e-01):9.823473e-02):7.121152e-01):8.671745e-02,(((11:8.059695e-01,((13:6.140147e-02,(9:1.867162e-01,21:1.315780e-01):1.537490e-01):3.732476e-01,((61:4.720920e-01,60:4.891652e-01):5.703482e-01,16:8.934293e-01):4.794576e-01):5.791222e-01):3.198988e-01,(18:6.543746e-01,(((19:6.203811e-01,17:3.746155e-01):2.537257e-01,10:9.516186e-01):1.591361e-01,(44:5.998961e-01,(54:7.944138e-01,43:6.527407e-01):3.605716e-02):8.691989e-01):2.334388e-01):3.436739e-01):4.329345e-03,(26:9.201571e-01,12:8.053843e-01):3.004203e-01):1.449426e-01):1.480888e-01):1.482604e-01,((((41:2.376180e-01,(42:3.213223e-01,35:2.675170e-01):3.701442e-02):2.189448e-01,38:1.647333e-01):9.871527e-01,(25:5.537516e-01,(36:4.062675e-01,37:8.756906e-01):1.842601e-01):2.941470e-01):4.104036e-01,(8:6.231046e-01,6:5.293588e-01):7.649952e-01):1.786232e-01):4.742168e-01):5.929535e-02,((((63:8.443295e-02,66:3.109344e-02):7.755751e-02,(59:5.243864e-02,65:1.531448e-01):4.860172e-02):3.386213e-01,((64:3.822154e-03,58:9.748498e-03):3.744961e-02,(56:1.692380e-02,57:3.774613e-02):3.846699e-03):2.816293e-01):1.949728e-01,62:5.787934e-01):6.957242e-01):7.193831e-01,((39:3.126667e-02,2:5.235980e-02):2.529138e-01,40:2.246889e-01):2.136345e-01):4.617191e-01):2.766374e-01,23:1.197811e-01):4.909047e-02,22:5.594323e-02,1:6.426020e-02);
   tree gen.3748000 = [&U] (22:5.010405e-02,((7:6.090883e-01,((40:5.719013e-01,(39:2.619770e-02,2:2.204482e-02):1.723110e-01):4.713008e-01,((((((68:3.005594e-01,69:3.474286e-01):4.403023e-02,(67:1.472410e-01,70:3.202135e-01):1.681355e-01):9.546103e-01,(30:2.896982e-02,(33:5.865870e-02,(((32:6.558002e-04,28:1.040884e-02):1.319189e-01,(27:2.206263e-01,31:1.491460e-01):2.310044e-03):2.417621e-02,29:5.960266e-02):1.991552e-02):4.199513e-02):8.083025e-01):9.874911e-01,(((4:4.153364e-02,5:8.262264e-02):9.977362e-01,55:1.085733e+00):3.598860e-01,3:7.560315e-01):1.859793e-01):3.113799e-01,((((((((((61:4.850004e-01,60:8.224243e-01):5.475039e-01,16:9.460378e-01):4.788835e-01,((9:2.224575e-01,21:1.432929e-01):3.089641e-02,13:2.172827e-01):4.803481e-01):2.480566e-01,11:1.059546e+00):4.601115e-01,(12:9.979794e-01,26:8.176859e-01):2.176887e-01):1.123165e-01,(((14:1.514808e-01,15:9.866007e-02):9.651326e-02,20:2.760372e-01):1.718861e-01,24:6.852441e-01):6.299035e-01):1.786661e-01,(18:8.400765e-01,((19:6.230205e-01,17:8.817583e-01):2.302999e-01,(((54:9.350418e-01,43:6.482563e-01):2.795200e-01,44:6.775416e-01):6.099728e-01,10:8.945801e-01):2.829616e-01):2.252666e-01):2.105884e-01):7.076542e-02,(34:9.172571e-01,(49:8.978870e-01,((48:2.609182e-01,45:2.439338e-01):4.464904e-01,((46:2.108213e-01,47:1.411790e-01):1.599674e-01,53:9.491924e-01):4.526367e-01):3.328131e-01):6.704618e-01):2.258788e-01):1.581068e-01,(((((35:3.489051e-01,42:4.796608e-01):7.595906e-02,41:1.254125e-01):2.595685e-01,38:1.542561e-01):7.773598e-01,((36:5.560385e-01,37:5.839876e-01):1.648621e-01,25:4.934685e-01):3.092311e-01):7.464845e-01,(52:1.614974e-01,(51:2.981064e-01,50:2.986016e-01):3.393993e-02):1.541618e+00):2.764342e-01):2.196762e-02,(6:3.413073e-01,8:7.817045e-01):1.076038e+00):1.569293e-01):2.793496e-01,((((63:8.238242e-02,66:2.887251e-02):1.240821e-01,(59:7.061564e-02,65:2.439013e-01):8.090530e-02):4.613775e-01,((64:2.401845e-03,(57:3.006172e-02,56:3.127588e-02):1.352353e-02):3.101988e-03,58:3.836993e-03):2.297767e-01):1.953863e-01,62:6.185569e-01):7.523862e-01):7.716119e-01):4.155902e-01):3.185652e-01,23:9.135619e-02):6.747217e-02,1:2.917268e-02);
   tree gen.3748500 = [&U] ((((((39:4.963802e-03,2:4.207976e-02):3.365970e-01,40:3.145055e-01):2.352020e-01,((((((30:8.336620e-02,(((27:1.538172e-01,31:1.062124e-01):4.387724e-02,(32:3.385638e-02,28:2.326448e-03):7.255865e-02):4.492749e-02,29:5.340684e-02):2.824160e-02):3.704097e-02,33:4.960255e-02):7.296000e-01,((69:5.419035e-01,68:1.835693e-01):7.288262e-02,(70:2.899543e-01,67:1.088737e-01):2.610548e-01):8.553343e-01):1.087865e+00,(((4:2.750774e-02,5:1.427022e-01):6.645411e-01,55:9.719331e-01):2.491445e-01,3:8.418683e-01):1.754201e-01):4.561488e-01,(((((57:3.405976e-02,56:1.946528e-02):2.704856e-02,(58:6.158490e-03,64:2.743683e-03):1.714239e-02):4.136435e-01,((63:7.852719e-02,66:2.808026e-02):1.309558e-01,(65:2.667570e-01,59:7.922976e-02):5.963792e-02):2.687689e-01):1.994521e-01,62:8.700682e-01):1.166861e+00,((((18:6.967991e-01,((21:5.433139e-02,(9:1.841383e-01,13:2.442916e-01):1.012013e-02):4.739768e-01,(16:9.053592e-01,(61:3.891866e-01,60:5.486139e-01):7.434002e-01):4.172582e-01):5.686957e-01):3.896268e-01,(((((43:8.196058e-01,54:9.351216e-01):2.738601e-02,44:7.522204e-01):5.736314e-01,(19:8.350851e-01,17:7.108003e-01):3.821316e-01):8.655269e-02,10:1.119429e+00):4.635056e-01,((((20:2.739012e-01,(15:1.128430e-01,14:2.077460e-01):1.403488e-01):3.582060e-01,24:7.966262e-01):4.308419e-01,11:1.015442e+00):1.278029e-01,(26:7.997883e-01,12:8.271453e-01):2.801522e-01):4.270247e-01):2.580048e-01):2.160726e-01,34:1.226133e+00):7.953961e-02,((8:7.000696e-01,6:7.518090e-01):8.150667e-01,(((((42:2.094689e-01,35:3.824920e-01):6.027747e-02,41:2.250743e-01):3.450713e-01,38:5.825751e-02):7.807630e-01,(25:8.110064e-01,(36:3.315068e-01,37:6.366229e-01):1.261591e-01):3.937611e-01):4.251956e-01,(49:1.261479e+00,((45:1.068796e-01,48:4.351864e-01):5.590235e-01,((47:3.317059e-01,46:6.939335e-02):3.777744e-01,53:9.214083e-01):2.532045e-01):3.449534e-01):7.532106e-01):3.168300e-01):2.966574e-01):2.138819e-01):2.474294e-02):2.224665e-01,((50:2.365588e-01,51:2.594657e-01):1.511519e-01,52:2.375793e-01):1.883551e+00):1.010731e+00):6.278765e-01,7:6.787927e-01):2.259102e-01,23:5.798135e-02):1.341251e-01,22:4.134194e-02,1:9.370406e-02);
   tree gen.3749000 = [&U] (((7:6.198769e-01,(((((3:9.330775e-01,((4:1.412748e-02,5:9.593404e-02):1.032006e+00,55:9.330654e-01):4.132185e-01):4.849288e-01,(((31:6.396427e-02,((28:7.526584e-03,32:6.099622e-03):7.646228e-02,27:2.109308e-01):4.884471e-02):4.274933e-02,(29:1.356207e-02,(33:5.146345e-02,30:6.210749e-02):2.857584e-02):4.001732e-03):8.987781e-01,(68:1.356783e-01,(69:3.723692e-01,(67:1.774935e-01,70:1.248459e-01):2.610895e-01):2.225635e-02):9.854918e-01):8.986704e-01):5.411868e-01,((((49:9.533673e-01,(((46:1.330686e-01,47:3.427227e-01):5.983176e-01,53:9.289907e-01):3.653965e-02,(48:2.990289e-01,45:1.383292e-01):5.658895e-01):1.763883e-01):4.508747e-01,(34:9.637783e-01,((51:2.732533e-01,50:3.272050e-01):3.056261e-03,52:2.574072e-01):8.837726e-01):4.833562e-01):6.672367e-02,(((24:9.240713e-01,(15:9.238290e-02,14:1.814316e-01):8.476615e-02):3.386900e-02,20:2.743876e-01):8.101399e-01,(11:1.043527e+00,(((13:1.355530e-01,(9:1.336067e-01,21:1.354693e-01):1.594860e-01):3.796962e-01,((61:4.654921e-01,60:5.271799e-01):5.964627e-01,16:5.982009e-01):8.184187e-01):2.528881e-01,((18:6.787919e-01,((10:9.005757e-01,(44:6.612668e-01,(54:8.264988e-01,43:5.911542e-01):1.506559e-01):7.753359e-01):2.513056e-01,(19:6.478438e-01,17:4.165253e-01):2.437425e-01):3.451605e-01):4.456096e-01,(26:9.544918e-01,12:9.794440e-01):2.126652e-01):1.207509e-01):1.675815e-01):1.517020e-01):2.389408e-01):8.834506e-02,((((41:1.990268e-01,(42:2.581676e-01,35:2.725545e-01):1.810506e-01):1.719931e-01,38:2.349000e-01):7.194804e-01,(25:5.094745e-01,(36:4.214269e-01,37:3.909196e-01):3.013058e-01):1.873717e-01):3.132364e-01,(8:6.621915e-01,6:5.491113e-01):1.057247e+00):4.197685e-01):1.641016e-01):1.202078e-02,((((63:8.758348e-02,66:3.225366e-02):8.045149e-02,(59:5.333538e-02,65:1.912084e-01):7.793929e-02):2.557227e-01,((57:3.347850e-02,56:1.990752e-02):2.015027e-02,(64:2.351958e-03,58:1.113536e-03):3.946182e-02):4.507834e-01):1.206441e-01,62:6.003904e-01):7.216844e-01):9.525172e-01,((39:1.740407e-02,2:4.530333e-02):3.122448e-01,40:2.417559e-01):2.745251e-01):4.789477e-01):1.254852e-01,23:4.028157e-02):1.124128e-01,22:4.590572e-02,1:6.665800e-02);
   tree gen.3749500 = [&U] (22:3.676046e-02,((7:6.559775e-01,((40:6.159278e-01,(39:9.769090e-03,2:4.671375e-02):1.206371e-01):3.165171e-01,(((52:1.409912e-01,(51:3.010111e-01,50:2.736024e-01):1.483674e-01):1.688888e+00,(((34:1.052125e+00,((((11:8.047350e-01,(((14:1.493062e-01,15:1.708525e-01):9.818576e-02,20:2.972872e-01):3.584781e-01,24:7.379960e-01):5.390260e-01):1.655452e-01,(12:7.918988e-01,26:8.806335e-01):2.552315e-01):2.165652e-01,(((((61:4.905166e-01,60:5.254724e-01):5.789450e-01,16:1.018866e+00):3.255970e-01,((21:1.128786e-01,9:2.241958e-01):4.945407e-02,13:1.743668e-01):4.268827e-01):2.471891e-01,18:9.861129e-01):6.012805e-01,(((19:7.750455e-01,17:6.395184e-01):9.690544e-02,(44:5.718081e-01,(43:6.981607e-01,54:5.046709e-01):2.305355e-01):6.909654e-01):2.349337e-01,10:9.634472e-01):5.046583e-01):8.178229e-02):2.771493e-01,(49:9.670086e-01,((48:2.810043e-01,45:2.781141e-01):5.163963e-01,((46:2.270508e-01,47:3.158241e-01):2.844172e-01,53:9.823686e-01):2.576746e-01):3.409441e-01):7.220757e-01):1.033365e-01):1.052831e-01,((6:4.383876e-01,8:9.699228e-01):1.458873e+00,((((35:3.546120e-01,42:5.165864e-01):1.366898e-01,41:3.350191e-01):3.986677e-01,38:1.148845e-01):7.178395e-01,((36:5.988438e-01,37:6.289445e-01):1.373812e-01,25:5.314570e-01):4.986468e-01):5.333852e-01):6.545751e-02):2.904355e-01,((((68:3.040946e-01,69:2.634760e-01):4.630077e-02,(67:2.813066e-01,70:2.416358e-01):1.804073e-01):9.601260e-01,(33:2.962160e-02,((29:4.123057e-02,(((32:1.047496e-02,28:4.594974e-03):8.732184e-02,27:2.409547e-01):6.853476e-03,31:3.729467e-02):5.137809e-02):7.779887e-02,30:9.547849e-02):8.560498e-03):9.056127e-01):1.063511e+00,(((4:1.185558e-01,5:9.291976e-02):5.855388e-01,55:1.215198e+00):3.917398e-01,3:7.790102e-01):5.194925e-01):1.610030e-01):2.754255e-02):1.593751e-01,((((63:1.156304e-01,66:6.425481e-02):8.065149e-02,(59:6.779230e-02,65:2.626775e-01):9.149107e-02):4.052756e-01,((57:2.908665e-02,56:1.894624e-02):2.611002e-02,(64:3.586762e-03,58:1.041940e-02):5.815420e-03):3.312560e-01):2.194030e-01,62:7.018475e-01):1.046193e+00):6.486773e-01):3.278086e-01):3.430891e-01,23:1.143004e-01):7.470619e-02,1:5.275352e-02);
   tree gen.3750000 = [&U] (22:5.954192e-02,((7:5.993508e-01,((40:5.627583e-01,(39:8.925781e-03,2:4.975065e-02):3.110030e-01):2.891940e-01,((((((69:2.407317e-01,(67:2.284827e-01,70:2.207768e-01):1.946165e-01):1.334696e-01,68:1.825242e-01):8.060082e-01,((29:8.839500e-02,(((32:9.570714e-03,28:1.413795e-02):7.978385e-02,27:2.201545e-01):6.261855e-03,31:3.407524e-02):5.515296e-02):1.783432e-02,(30:4.131722e-02,33:2.708920e-02):7.528138e-03):8.115007e-01):9.717041e-01,(((4:1.083215e-01,5:5.605015e-02):4.801349e-01,55:1.110297e+00):3.746261e-01,3:7.117628e-01):4.043468e-01):1.471045e-01,(((((((11:7.352669e-01,(((14:1.605896e-01,15:9.846282e-02):1.415325e-01,20:2.263382e-01):3.275328e-01,24:6.742891e-01):4.924950e-01):2.657909e-01,(12:7.235388e-01,26:8.046136e-01):2.693504e-01):2.983698e-01,(((((61:4.481731e-01,60:4.801114e-01):6.422652e-01,16:9.309135e-01):3.105019e-01,((21:1.124357e-01,9:2.253871e-01):1.069240e-01,13:2.235816e-01):3.894655e-01):2.258507e-01,18:9.009876e-01):5.493754e-01,(((19:7.081403e-01,17:6.760032e-01):4.030103e-01,((44:6.190111e-01,43:6.790023e-01):2.025902e-01,54:4.718769e-01):7.157406e-01):2.888225e-04,10:1.505203e+00):3.681716e-01):2.248128e-02):2.628150e-01,((49:8.835324e-01,((48:2.567469e-01,45:2.541061e-01):4.718189e-01,((46:2.074509e-01,47:2.885609e-01):2.598651e-01,53:8.975665e-01):2.354310e-01):3.115124e-01):6.597431e-01,34:9.613008e-01):1.692665e-01):9.619463e-02,(6:4.090119e-01,8:8.861950e-01):1.313906e+00):5.920621e-02,((((35:3.109025e-01,42:4.719925e-01):1.304168e-01,41:3.060988e-01):2.337910e-01,38:1.049672e-01):6.433186e-01,((36:5.471491e-01,37:5.743230e-01):1.611963e-01,25:4.855794e-01):1.802866e-01):5.716693e-01):2.175431e-01,(52:1.288202e-01,(51:2.750266e-01,50:2.343821e-01):1.202493e-01):1.543096e+00):5.913857e-02):1.456172e-01,((((63:6.729059e-02,66:3.917854e-02):1.182484e-01,(59:6.194019e-02,65:2.400020e-01):8.359318e-02):4.045308e-01,((57:4.506581e-02,56:1.731072e-02):3.326030e-02,(64:3.277138e-03,58:8.588465e-03):7.367187e-03):3.026606e-01):2.087279e-01,62:6.412611e-01):9.558815e-01):5.926808e-01):2.415967e-01):3.134723e-01,23:1.044335e-01):6.825724e-02,1:1.026280e-01);
   tree gen.3750500 = [&U] (22:5.839365e-02,((7:5.877922e-01,((40:2.170011e-01,(39:4.678911e-02,2:1.813883e-02):3.718072e-01):2.836169e-01,(((((69:2.251270e-01,(68:1.829295e-01,(67:1.877356e-01,70:2.165191e-01):1.822195e-01):1.263389e-01):7.904642e-01,((29:8.669029e-02,(30:7.818451e-02,33:2.656678e-02):1.675780e-02):3.839442e-02,((32:2.881069e-03,28:7.677175e-03):7.729374e-02,(27:2.159088e-01,31:3.341809e-02):6.193480e-03):3.836041e-02):7.958508e-01):9.529646e-01,(((4:1.062325e-01,5:5.496921e-02):4.708754e-01,55:1.088885e+00):3.674014e-01,3:6.980363e-01):3.965489e-01):2.946428e-02,((((((((61:4.395300e-01,60:4.708524e-01):6.167167e-01,16:9.129607e-01):4.581146e-01,((21:1.102673e-01,9:1.485799e-01):3.284597e-02,13:2.192698e-01):3.819546e-01):2.279548e-01,18:8.836119e-01):4.733210e-01,((11:6.994772e-01,((12:7.095852e-01,26:7.786852e-01):3.223471e-01,(((14:1.574926e-01,15:1.073790e-01):1.388030e-01,20:2.219732e-01):3.212162e-01,24:6.612853e-01):4.829972e-01):2.694782e-01):3.132687e-01,((44:5.871405e-01,(54:1.089864e+00,43:6.659077e-01):1.332821e-01):7.019374e-01,((19:5.650386e-01,17:6.629663e-01):4.030876e-01,10:1.476175e+00):1.222143e-04):3.739920e-01):2.488083e-02):2.133726e-01,((49:8.664933e-01,((48:2.517955e-01,45:2.492057e-01):4.960571e-01,((46:2.034501e-01,47:2.829959e-01):3.264661e-01,53:9.448578e-01):4.004283e-01):4.317836e-01):6.470199e-01,34:9.427619e-01):1.660021e-01):1.205747e-01,((6:4.011240e-01,8:8.691046e-01):1.288567e+00,((((35:3.049067e-01,42:4.628900e-01):1.279017e-01,41:3.001957e-01):2.292823e-01,38:1.275429e-01):6.305726e-01,((36:5.365972e-01,37:5.632471e-01):1.580876e-01,25:4.762149e-01):1.768097e-01):5.606446e-01):5.922621e-02):9.760018e-02,(52:1.263359e-01,(51:2.697227e-01,50:2.298620e-01):2.046256e-01):1.513337e+00):2.181039e-01):1.439200e-01,((((63:1.076165e-01,66:3.842298e-02):1.159680e-01,(59:6.413842e-02,65:2.579637e-01):3.405771e-02):4.161533e-01,((57:4.419670e-02,56:1.697688e-02):2.179154e-02,(64:4.104592e-03,58:3.506789e-03):1.586418e-02):2.968237e-01):1.475600e-01,62:6.288943e-01):9.888865e-01):5.146551e-01):3.295203e-01):3.074269e-01,23:1.308537e-01):7.891323e-02,1:1.006488e-01);
   tree gen.3751000 = [&U] (22:5.353947e-02,(23:8.862316e-02,(((((((4:6.100207e-02,5:4.272981e-02):6.104115e-01,55:1.033195e+00):5.107946e-01,3:6.317698e-01):2.092420e-01,((((18:1.185948e+00,(((((15:8.526843e-02,14:2.046502e-01):1.050804e-01,20:2.944425e-01):1.709528e-01,24:8.101395e-01):7.123169e-01,(((13:1.148828e-01,(9:1.937788e-01,21:9.697980e-02):2.154003e-01):6.291433e-01,((60:4.764098e-01,61:4.345455e-01):7.244859e-01,16:4.744560e-01):3.484034e-01):3.422131e-01,(26:8.029286e-01,12:9.611690e-01):3.689381e-01):6.047076e-02):4.272314e-02,11:1.007836e+00):3.661008e-01):2.514548e-02,((10:7.352609e-01,(44:5.672625e-01,(54:3.904125e-01,43:8.172141e-01):4.165505e-01):7.265132e-01):1.462566e-01,(19:6.215470e-01,17:4.815307e-01):2.916906e-01):2.272312e-01):1.816978e-01,(34:6.297208e-01,(52:2.842961e-01,(51:4.126682e-01,50:3.141257e-01):5.434214e-03):1.864083e+00):3.120651e-01):1.544877e-01,((6:2.709276e-01,8:7.602323e-01):1.017451e+00,((((36:3.967868e-01,37:7.243129e-01):2.230571e-01,25:4.394125e-01):2.138805e-01,(38:1.427417e-01,(41:1.604085e-01,(42:2.160545e-01,35:3.445719e-01):4.884565e-02):2.074631e-01):5.160402e-01):3.965507e-01,(((47:1.852803e-01,46:2.914882e-01):5.266777e-01,53:8.761616e-01):1.621888e-01,((48:2.577621e-01,45:2.034744e-01):3.303799e-01,49:1.508815e+00):8.382501e-02):1.180634e+00):1.535319e-01):6.927060e-02):3.163046e-01):2.746174e-02,((62:7.236889e-01,(((66:3.342003e-02,63:6.252822e-02):9.898937e-02,(59:8.710793e-02,65:1.471783e-01):8.986459e-02):1.847664e-01,((64:8.298655e-03,58:9.077075e-03):2.951993e-02,(56:1.369166e-02,57:2.320232e-02):8.002139e-03):5.569330e-01):3.535392e-01):1.051798e+00,(((33:5.979941e-02,((((28:1.736725e-03,32:2.815966e-03):7.028143e-02,27:2.302560e-01):3.289570e-02,31:1.243305e-01):2.443008e-02,29:4.030931e-02):2.975210e-02):3.596002e-02,30:1.244654e-02):9.947325e-01,((69:4.397913e-01,68:1.282840e-01):3.991199e-02,(70:3.078389e-01,67:1.793971e-01):2.085759e-01):7.176253e-01):9.294323e-01):2.501320e-01):9.938887e-01,((39:4.007459e-02,2:4.268569e-02):4.866970e-01,40:1.088603e-01):4.878573e-01):2.346299e-01,7:6.335850e-01):4.003991e-01):9.283878e-02,1:3.435604e-02);
   tree gen.3751500 = [&U] (22:6.767191e-02,((7:8.203827e-01,((40:2.514807e-01,(39:5.362232e-02,2:2.102093e-02):2.805698e-01):3.766310e-01,((((((((12:7.635493e-01,26:9.024117e-01):4.051859e-01,((((14:1.471838e-01,15:2.185760e-01):1.441385e-01,20:4.932586e-01):1.724810e-01,24:7.663580e-01):4.587853e-01,11:8.911441e-01):2.466758e-01):1.213449e-01,(((((61:3.823613e-01,60:6.198086e-01):2.150964e-01,16:1.129899e+00):5.309052e-01,((21:1.372020e-01,13:2.541100e-01):3.708733e-02,9:1.721879e-01):4.570964e-01):5.843243e-01,18:1.089427e+00):4.385328e-01,((19:6.411694e-01,17:5.826194e-01):5.382067e-01,(10:8.061454e-01,(54:6.845207e-01,(43:7.774888e-01,44:7.198838e-01):2.353809e-01):1.009657e+00):2.788760e-01):4.334162e-01):1.103291e-01):2.971001e-01,((49:1.055030e+00,((48:2.918036e-01,45:2.888024e-01):3.237627e-01,((46:2.401709e-01,47:2.959811e-01):4.096686e-01,53:1.094988e+00):4.379115e-01):5.715570e-01):7.498259e-01,34:1.092559e+00):1.923785e-01):2.707376e-01,(((((35:3.175201e-01,42:2.291030e-01):1.379848e-01,41:3.478942e-01):2.657133e-01,38:1.478084e-01):5.516827e-01,((36:5.032675e-01,37:6.965545e-01):2.238134e-01,25:5.518815e-01):3.320340e-01):4.997462e-01,(6:2.394497e-01,8:1.007198e+00):1.427319e+00):1.536505e-01):4.040638e-02,((((67:2.175652e-01,70:1.003483e-01):1.991868e-01,(69:2.235855e-01,68:1.950294e-01):1.896549e-02):7.441665e-01,(29:1.004647e-01,((30:8.984046e-02,33:5.128384e-02):3.974519e-02,(((32:3.338847e-03,28:6.143603e-03):9.551260e-02,27:2.502149e-01):1.380727e-02,31:7.558521e-02):3.055237e-02):4.362821e-02):9.800000e-01):1.083843e+00,(((4:5.210256e-02,5:6.917247e-02):5.456935e-01,55:1.261900e+00):2.633613e-01,3:6.781980e-01):2.618480e-01):2.043776e-01):4.419264e-01,(52:1.464096e-01,(51:3.125793e-01,50:2.663852e-01):2.371390e-01):1.139336e+00):3.671305e-01,((((63:1.247159e-01,66:2.442903e-02):1.055854e-01,(59:4.755564e-02,65:2.481290e-01):1.311258e-01):3.975624e-01,((57:6.611408e-02,56:2.596337e-02):4.273025e-02,(64:3.538001e-03,58:1.333134e-03):4.856441e-02):3.439865e-01):2.018030e-01,62:7.288203e-01):1.146012e+00):5.964295e-01):4.150128e-01):2.550815e-01,23:1.438518e-01):6.871075e-02,1:1.166410e-01);
   tree gen.3752000 = [&U] (22:4.882231e-02,((7:9.330773e-01,((40:2.265208e-01,(39:4.830021e-02,2:4.807586e-02):2.527227e-01):3.392497e-01,(((((67:1.959714e-01,70:1.607253e-01):9.068882e-02,(69:2.013943e-01,68:1.756724e-01):1.860437e-01):6.703066e-01,(30:2.479784e-02,(33:3.535601e-02,(29:9.115761e-02,((32:1.511586e-02,28:1.883518e-03):1.099023e-01,(27:2.092344e-01,31:6.808324e-02):1.206189e-02):5.327799e-02):1.750717e-02):2.091444e-02):8.827332e-01):9.463128e-01,((52:2.018541e-01,(51:2.815553e-01,50:2.399459e-01):1.944931e-02):1.130042e+00,(((6:3.451477e-01,8:6.331860e-01):1.161760e+00,(((((35:2.860056e-01,42:2.063641e-01):1.242895e-01,41:3.133651e-01):1.593171e-01,38:1.331381e-01):4.969272e-01,((36:4.533172e-01,37:6.274202e-01):2.015995e-01,25:4.971062e-01):2.990790e-01):4.501454e-01,((((12:9.253506e-01,26:8.128457e-01):7.766585e-02,(((((61:3.444112e-01,60:5.582915e-01):1.937477e-01,16:1.017754e+00):4.782119e-01,((21:1.235844e-01,9:1.550980e-01):7.404826e-02,13:2.288891e-01):3.914276e-01):5.263290e-01,18:9.812993e-01):3.950076e-01,((19:5.243857e-01,17:5.247934e-01):6.147304e-01,(10:7.261340e-01,(54:6.165808e-01,(43:7.003216e-01,44:6.484340e-01):2.120189e-01):9.094468e-01):2.511971e-01):4.152716e-01):1.885170e-01):7.332237e-02,((((14:1.325756e-01,15:1.968819e-01):1.298325e-01,20:4.443017e-01):1.553620e-01,24:6.902956e-01):5.810777e-01,11:8.026964e-01):1.459589e-01):1.860298e-01,((49:9.503165e-01,((48:2.628416e-01,45:2.601382e-01):5.547017e-01,((46:2.163335e-01,47:1.998941e-01):1.485209e-01,53:9.863083e-01):3.944480e-01):1.225024e-01):6.754043e-01,34:9.841204e-01):1.732846e-01):2.575003e-01):1.467400e-01):4.431404e-02,(((4:4.693129e-02,5:5.529464e-02):4.013538e-01,55:1.136654e+00):3.614349e-01,3:6.108856e-01):2.401857e-01):3.173989e-01):9.949502e-02):3.306921e-01,((((63:5.101401e-02,66:2.200440e-02):9.510587e-02,(59:4.283565e-02,65:2.235018e-01):1.292164e-01):3.581036e-01,((57:9.108816e-03,56:1.560535e-02):4.164723e-02,(58:1.961216e-02,64:2.167042e-02):1.895313e-02):3.139377e-01):1.817737e-01,62:6.489180e-01):8.540491e-01):3.409986e-01):3.738220e-01):1.288963e-01,23:9.826936e-02):6.189108e-02,1:1.050642e-01);
   tree gen.3752500 = [&U] (((7:5.251184e-01,(((39:1.324029e-02,2:4.800182e-02):2.588800e-01,40:1.271620e-01):3.624280e-01,((((((11:1.029808e+00,((((((21:1.618378e-01,9:2.312987e-01):2.328658e-01,13:7.692070e-02):3.770022e-01,(16:4.757380e-01,(60:6.040432e-01,61:4.083979e-01):5.623035e-01):2.798576e-01):2.728315e-01,18:1.144113e+00):1.435547e-01,(12:6.859273e-01,26:8.181776e-01):2.073460e-01):3.590510e-02,((10:1.053640e+00,(44:8.588408e-01,(54:5.647275e-01,43:8.275992e-01):8.603991e-02):5.738613e-01):1.958732e-01,(19:6.225578e-01,17:4.677771e-01):2.222368e-01):2.590814e-01):7.991212e-02):1.286520e-01,(24:7.742833e-01,((14:1.440940e-01,15:2.024986e-01):1.512145e-01,20:2.416292e-01):9.286365e-02):7.476583e-01):1.981078e-01,(34:8.907767e-01,(52:1.099723e-01,(50:2.811271e-01,51:3.645239e-01):9.207581e-03):1.050935e+00):2.275860e-01):1.500074e-01,((6:4.763408e-01,8:8.333362e-01):1.032132e+00,((((48:3.950620e-01,45:8.139560e-02):4.928690e-01,((47:1.312695e-01,46:3.333983e-01):4.443432e-01,53:5.649143e-01):2.844376e-01):1.420248e-01,49:1.044658e+00):8.132974e-01,(((36:4.539400e-01,37:6.089399e-01):1.145351e-01,25:5.219849e-01):1.894662e-01,(38:1.624291e-01,(41:2.108832e-01,(42:3.426487e-01,35:1.832832e-01):1.099079e-01):1.733075e-01):7.402360e-01):3.263154e-01):6.514341e-02):4.404418e-02):1.025620e-01,(((55:1.226666e+00,(5:1.016427e-01,4:2.301313e-02):6.811616e-01):4.219685e-01,3:6.454065e-01):4.736219e-01,(((33:8.752260e-02,((((28:6.154547e-03,32:4.871612e-03):1.756900e-02,27:2.217750e-01):4.152048e-02,31:7.896120e-02):3.155709e-02,29:5.345746e-02):2.537155e-02):1.276593e-02,30:4.568192e-02):3.595735e-01,((68:6.951090e-02,69:1.698948e-01):9.476679e-02,(70:1.643826e-01,67:2.377282e-01):1.386272e-01):9.924344e-01):9.521973e-01):3.397153e-01):1.966733e-01,(((((56:1.180965e-02,57:3.403875e-02):2.791348e-02,58:9.556184e-05):1.112940e-03,64:3.492460e-04):3.907798e-01,((66:4.101044e-02,63:9.680941e-02):1.439426e-01,(65:1.972374e-01,59:7.058772e-02):4.968792e-02):3.704523e-01):3.968919e-02,62:7.260543e-01):1.018319e+00):7.181053e-01):3.885992e-01):3.049986e-01,23:8.473563e-02):8.085060e-02,22:1.034810e-01,1:1.009185e-01);
   tree gen.3753000 = [&U] (((7:5.167396e-01,((((((55:1.079868e+00,(4:2.695352e-02,5:5.603249e-02):6.556037e-01):3.061190e-01,3:5.738660e-01):2.198940e-01,((33:2.340514e-02,((((27:1.895979e-01,31:1.134394e-01):4.750136e-03,(28:1.647053e-04,32:1.704105e-02):4.955812e-02):7.484623e-02,29:2.011742e-02):3.837788e-02,30:3.324311e-02):3.118830e-02):1.262804e+00,((69:1.855422e-01,68:1.601107e-01):9.212608e-03,(67:9.717180e-02,70:2.955663e-01):2.567391e-01):4.390877e-01):6.459493e-01):5.480269e-01,(62:6.559524e-01,(((56:1.779344e-02,57:5.433367e-02):1.514470e-02,(58:4.237559e-03,64:6.399917e-03):2.112649e-02):2.127953e-01,((63:1.037781e-01,66:2.088897e-02):6.146370e-02,(65:2.589334e-01,59:4.400454e-02):9.513358e-02):5.153510e-01):3.036448e-01):6.626280e-01):8.560527e-02,((((52:2.880312e-01,(50:3.184815e-01,51:2.818423e-01):2.994167e-02):1.317892e+00,34:5.615292e-01):5.523105e-01,((49:1.045714e+00,((45:1.412027e-01,48:2.577472e-01):4.579493e-01,(53:8.376412e-01,(47:1.747352e-01,46:2.200338e-01):3.221273e-01):2.222466e-01):2.356756e-01):8.260300e-01,(11:9.038409e-01,((((14:1.531503e-01,15:1.185288e-01):1.104067e-01,20:2.594555e-01):2.456366e-01,24:6.078431e-01):7.997468e-01,(((((60:4.921632e-01,61:4.201152e-01):4.647473e-01,16:7.751313e-01):3.550527e-01,(13:1.095114e-01,(21:1.070871e-01,9:2.769061e-01):4.763338e-02):7.830875e-01):4.907332e-01,(12:9.259076e-01,26:6.503531e-01):1.260271e-01):1.041663e-01,(18:8.907839e-01,(10:7.254542e-01,((19:7.788151e-01,17:5.513866e-01):2.140137e-01,(44:4.717583e-01,(43:4.009784e-01,54:6.954662e-01):1.574566e-01):7.085570e-01):2.762125e-02):2.910425e-01):2.652737e-01):1.706446e-01):5.606531e-03):1.846301e-01):1.923750e-01):3.378865e-02,((8:5.963660e-01,6:7.703740e-01):1.471044e+00,(((36:4.938469e-01,37:5.018336e-01):2.765544e-01,25:5.233806e-01):1.571367e-01,(38:1.420880e-01,(41:2.760186e-01,(35:3.103429e-01,42:2.934330e-01):1.278894e-01):1.693544e-01):5.853801e-01):3.446057e-01):1.137822e-01):2.328709e-01):8.789495e-01,((2:3.209986e-02,39:9.667227e-03):2.442848e-01,40:2.329166e-01):5.208236e-01):2.704326e-01):2.205589e-01,23:7.488620e-02):1.228751e-01,22:4.017829e-02,1:7.470643e-02);
   tree gen.3753500 = [&U] (22:5.543858e-02,(23:4.673016e-02,((((62:8.625117e-01,(((58:1.394252e-02,64:7.821357e-03):1.973612e-02,(56:2.345482e-02,57:5.693257e-02):2.813666e-02):4.487758e-01,((66:3.832544e-02,63:5.746831e-02):7.407445e-02,(59:6.487238e-02,65:1.577663e-01):4.897191e-02):4.631589e-01):9.726594e-02):1.032707e+00,((((4:1.040522e-01,5:5.281046e-02):6.543245e-01,55:1.115194e+00):5.356109e-01,3:5.795515e-01):1.207471e-01,((((33:1.905381e-02,30:5.632349e-02):3.997840e-02,(((31:1.124948e-01,(28:4.911883e-03,32:9.797844e-04):8.481133e-02):1.314496e-02,27:2.458254e-01):4.258274e-02,29:3.513334e-02):5.091781e-03):8.876957e-01,((70:2.515331e-01,67:1.815758e-01):9.445201e-02,(68:1.416101e-01,69:4.911666e-01):2.135599e-02):9.044077e-01):1.105776e+00,((18:1.266014e+00,((((((15:1.392098e-01,14:1.569576e-01):1.215725e-01,20:3.156246e-01):3.563182e-01,24:6.510096e-01):6.006290e-01,11:8.591087e-01):4.610761e-02,(((13:4.549212e-02,(9:1.915958e-01,21:1.039565e-01):1.674393e-01):6.422701e-01,((60:7.801328e-01,61:4.606857e-01):6.428639e-01,16:5.085884e-01):5.082951e-01):4.754467e-01,(26:8.606912e-01,12:1.220886e+00):1.143330e-01):2.186585e-01):1.509530e-01,((10:1.365985e+00,((44:6.080713e-01,43:1.227572e+00):1.945665e-01,54:7.040932e-01):7.787785e-01):9.433185e-02,(19:6.496121e-01,17:6.649069e-01):3.648190e-01):2.917017e-01):3.970388e-02):1.618752e-01,((((49:7.326832e-01,((48:2.632600e-01,45:3.211204e-01):4.064149e-01,(53:9.391925e-01,(47:1.986093e-01,46:1.127179e-01):3.743175e-01):1.056345e-01):3.988840e-01):6.452251e-01,(34:6.750228e-01,((52:2.976085e-01,51:2.508533e-01):1.627743e-02,50:3.284204e-01):1.671746e+00):2.285600e-01):2.596691e-01,(((36:5.457870e-01,37:4.230227e-01):3.275292e-02,25:6.090354e-01):2.496808e-01,(38:1.054051e-01,(41:2.780570e-01,(42:2.315974e-01,35:2.419150e-01):1.066837e-01):2.263629e-01):7.045448e-01):3.970304e-01):2.622251e-01,(6:2.975167e-01,8:8.724895e-01):8.287087e-01):6.359373e-02):2.827929e-01):1.412341e-01):6.247069e-02):1.090042e+00,((39:4.936433e-03,2:4.575650e-02):4.344656e-01,40:1.442548e-01):3.585168e-01):2.562100e-01,7:5.414075e-01):2.298474e-01):1.851470e-01,1:1.014361e-01);
   tree gen.3754000 = [&U] ((23:4.749829e-02,(((40:1.534834e-01,(2:5.988981e-02,39:2.147160e-02):4.025599e-01):3.863556e-01,((62:3.779874e-01,(((58:2.594214e-03,64:1.791872e-03):8.108962e-02,(56:1.062145e-02,57:4.166546e-02):1.255754e-02):4.322249e-01,((66:4.675392e-02,63:1.186762e-01):3.575060e-02,(59:5.845066e-02,65:2.437370e-01):1.106413e-01):3.976364e-01):3.992345e-01):9.730683e-01,((((68:3.237789e-01,((67:1.721298e-01,70:2.194405e-01):1.089183e-01,69:3.048981e-01):3.318316e-02):5.840076e-01,(((31:7.465369e-02,(29:6.722343e-02,(30:7.988331e-02,33:2.868209e-02):2.106837e-02):9.296806e-03):2.413172e-02,(28:1.614475e-03,32:5.957772e-03):1.104606e-01):7.555186e-03,27:2.591446e-01):8.006953e-01):6.434986e-01,((55:1.141485e+00,(5:6.764459e-02,4:6.145198e-02):8.064736e-01):3.762349e-01,3:5.545387e-01):2.635091e-01):6.240031e-01,(((34:6.541212e-01,((51:4.755794e-01,50:2.447725e-01):1.968678e-02,52:2.087521e-01):1.296453e+00):3.194355e-01,((18:1.171614e+00,(((60:5.702504e-01,61:4.197650e-01):3.837591e-01,16:9.434694e-01):4.501827e-01,(21:6.674607e-02,(13:3.436755e-01,9:2.048656e-01):1.201176e-01):3.609085e-01):4.369230e-01):1.680862e-01,(((12:6.926283e-01,26:1.212058e+00):2.417770e-01,((24:9.200573e-01,((14:1.472038e-01,15:1.098960e-01):1.340176e-01,20:2.938720e-01):1.372660e-01):6.776735e-01,11:1.340420e+00):8.394472e-02):1.697558e-01,(((19:6.397860e-01,17:5.051764e-01):4.058528e-01,((44:8.022865e-01,54:6.565815e-01):1.204333e-01,43:4.883655e-01):1.264049e+00):2.587862e-01,10:7.629310e-01):2.872201e-01):1.150249e-01):2.898097e-01):6.861807e-02,((((38:1.702962e-01,(41:2.773880e-01,(42:3.083641e-01,35:3.373460e-01):7.894033e-02):4.070373e-01):4.695268e-01,(25:5.926728e-01,(36:5.619536e-01,37:5.539671e-01):8.410274e-02):2.824410e-01):4.561865e-01,(8:7.725898e-01,6:4.572146e-01):7.590075e-01):9.861593e-03,(((53:7.796028e-01,(46:1.319831e-01,47:2.999249e-01):2.715898e-01):2.711831e-01,(48:3.534157e-01,45:1.562230e-01):4.932605e-01):4.650615e-01,49:8.625760e-01):1.063722e+00):1.917477e-01):6.022815e-02):5.138440e-02):1.057588e+00):2.794984e-01,7:5.489662e-01):2.418563e-01):1.550696e-01,22:5.069214e-02,1:1.024653e-01);
   tree gen.3754500 = [&U] (((7:5.312002e-01,(((39:4.814677e-03,2:5.289053e-02):3.004123e-01,40:2.341636e-01):3.560487e-01,((((6:5.248533e-01,8:9.182067e-01):1.225306e+00,((((24:9.072444e-01,(20:2.662377e-01,(14:1.745322e-01,15:8.409704e-02):8.175212e-02):9.153297e-02):6.498341e-01,(((18:1.076812e+00,((19:6.757967e-01,17:5.668036e-01):2.146440e-01,(((44:9.838348e-01,54:6.456626e-01):7.243398e-02,43:8.793724e-01):8.183149e-01,10:1.165128e+00):7.936029e-02):3.373163e-01):3.514708e-01,((((21:1.443191e-01,9:1.785403e-01):2.732522e-01,13:5.989654e-02):6.365051e-01,(16:7.887617e-01,(60:6.104754e-01,61:4.499909e-01):6.184154e-01):2.097243e-01):5.404514e-01,(12:8.471939e-01,26:9.015043e-01):2.785883e-01):1.439008e-01):1.171846e-02,11:1.134688e+00):1.484414e-01):7.759722e-02,((((48:3.681085e-01,45:1.525870e-01):6.189546e-01,((47:1.446385e-01,46:1.514651e-01):6.423849e-01,53:6.342779e-01):1.184385e-01):2.694551e-01,49:1.067745e+00):9.849447e-01,(34:1.230638e+00,((51:4.066715e-01,52:3.388409e-01):7.236164e-02,50:2.782447e-01):1.206135e+00):1.728262e-01):6.617809e-02):2.998320e-01,(((36:5.001712e-01,37:4.722470e-01):2.258031e-01,25:4.605737e-01):3.370900e-01,(38:1.202417e-01,(41:2.323605e-01,(42:2.914284e-01,35:3.084392e-01):7.411216e-02):1.508867e-01):7.292502e-01):5.675906e-01):1.636588e-01):9.748648e-02,(((55:1.052778e+00,(5:1.119944e-01,4:2.127684e-02):7.034599e-01):6.113266e-01,3:7.607045e-01):1.625696e-01,((33:9.391224e-03,(((((28:2.170647e-02,32:6.193149e-03):7.343730e-02,27:2.443615e-01):7.422689e-02,31:6.981851e-02):4.588843e-02,29:1.022456e-01):2.980132e-03,30:4.998660e-02):3.136931e-02):6.965421e-01,((70:1.588730e-01,67:2.619395e-01):1.685595e-01,(68:1.232848e-01,69:5.390497e-01):1.087389e-01):7.056102e-01):9.519291e-01):3.669707e-01):2.033111e-01,(62:6.808276e-01,(((64:3.889759e-03,58:3.654153e-03):3.717640e-02,(56:1.514081e-02,57:2.063958e-02):2.360227e-02):3.496687e-01,((66:2.054300e-02,63:5.581403e-02):1.057194e-01,(59:1.341160e-02,65:2.244524e-01):7.676129e-02):3.915131e-01):1.597654e-01):9.984118e-01):7.530530e-01):3.033889e-01):1.840794e-01,23:5.362390e-02):1.726979e-01,22:3.994657e-02,1:9.531609e-02);
   tree gen.3755000 = [&U] (((7:6.440905e-01,(((39:4.217454e-03,2:4.632988e-02):2.631485e-01,40:2.051175e-01):3.118837e-01,(((((6:4.399143e-01,8:5.419486e-01):1.035162e+00,(((36:5.516129e-01,37:4.136685e-01):2.334316e-01,25:4.034432e-01):1.545940e-01,(38:1.053267e-01,(41:2.035380e-01,(42:3.297322e-01,35:2.701798e-01):4.804101e-02):1.454159e-01):6.387925e-01):6.329554e-01):1.384356e-01,((((20:2.332130e-01,((14:1.528829e-01,15:1.494818e-01):7.161142e-02,24:7.947079e-01):8.017903e-02):5.434207e-01,(((18:9.432422e-01,(((19:5.984905e-01,17:4.232104e-01):3.003334e-01,10:1.020603e+00):7.318974e-02,(44:8.617979e-01,(54:5.269101e-01,43:7.702932e-01):6.097125e-02):7.011043e-01):2.510463e-01):3.990734e-01,((((21:1.264175e-01,9:1.563938e-01):1.383446e-01,13:1.296161e-01):5.575517e-01,(16:1.049437e+00,(60:5.908921e-01,61:3.941731e-01):5.417059e-01):2.810399e-01):4.734127e-01,(12:7.421063e-01,26:7.896798e-01):6.250215e-02):1.260511e-01):1.026487e-02,11:9.939392e-01):1.083851e-01):1.511220e-01,(((48:3.426281e-01,45:1.828109e-01):5.458651e-01,((47:2.561733e-01,46:1.465343e-01):5.627021e-01,53:5.556008e-01):1.037471e-01):2.360313e-01,49:7.327403e-01):8.633849e-01):5.727677e-02,(34:1.077987e+00,((52:2.968103e-01,50:1.902119e-01):1.435964e-01,51:3.562271e-01):1.056523e+00):4.673000e-01):1.401716e-01):1.428471e-01,(((55:7.665059e-01,(5:9.810237e-02,4:1.863762e-02):6.162012e-01):4.660343e-01,3:6.663451e-01):2.127699e-01,((33:3.676894e-03,(((((28:1.084877e-03,32:1.215521e-03):6.601095e-02,27:2.140504e-01):6.777650e-02,31:6.115808e-02):3.569990e-02,29:8.956280e-02):1.615151e-02,30:4.296323e-02):1.865645e-02):6.101416e-01,((70:1.391661e-01,67:1.456781e-01):5.601882e-02,(68:1.079923e-01,69:4.721849e-01):2.776666e-02):6.724112e-01):8.338498e-01):3.214509e-01):1.349914e-01,(62:5.963763e-01,(((64:2.050924e-03,58:3.200885e-03):4.903816e-03,(56:2.109231e-02,57:3.571394e-02):2.026726e-02):4.571646e-01,((66:4.477349e-02,63:6.437244e-02):1.053711e-01,(59:1.174799e-02,65:1.966109e-01):6.723966e-02):3.429490e-01):1.130589e-01):8.745668e-01):6.729190e-01):1.994735e-01):1.612458e-01,23:8.387646e-02):1.512761e-01,22:8.230601e-02,1:9.858073e-02);
   tree gen.3755500 = [&U] (((7:5.256027e-01,(((39:9.143428e-03,2:5.631910e-02):3.198862e-01,40:2.915371e-01):3.328829e-01,((((((34:1.310412e+00,((52:3.133452e-01,51:4.374405e-01):1.861343e-01,50:2.312236e-01):1.280239e+00):5.100794e-01,((((48:4.165024e-01,45:2.222269e-01):6.635596e-01,((47:2.300285e-01,46:1.243072e-01):5.432164e-01,53:6.753944e-01):1.261161e-01):2.869222e-01,49:1.333994e+00):1.049540e+00,((((14:1.852063e-01,15:1.817117e-01):8.699610e-02,20:2.834963e-01):9.733944e-02,24:9.660556e-01):6.144358e-01,(((18:1.146615e+00,((10:1.240656e+00,(44:1.051314e+00,(43:7.510298e-01,54:6.405177e-01):1.435808e-01):8.522701e-01):5.783471e-01,(19:9.166240e-01,17:7.253974e-01):2.123217e-01):3.051746e-01):4.851180e-01,11:1.208243e+00):8.993404e-03,((((21:8.378384e-02,9:2.681002e-01):6.736233e-02,13:2.987525e-01):7.080078e-01,(16:8.118536e-01,(60:4.939241e-01,61:4.791611e-01):6.033837e-01):3.595043e-01):5.754856e-01,(12:9.021124e-01,26:9.599434e-01):2.770855e-01):9.198676e-02):2.660632e-01):1.591383e-01):3.964255e-02):2.863090e-01,(((36:6.705466e-01,37:5.028599e-01):3.256708e-01,25:4.904299e-01):6.057862e-01,(38:1.280362e-01,(41:2.474230e-01,(42:4.008260e-01,35:2.258715e-01):1.520627e-01):1.767691e-01):1.180840e+00):3.817406e-01):1.509436e-01,(((55:9.317729e-01,(5:1.192543e-01,4:2.265609e-02):7.490609e-01):4.499992e-01,3:8.100164e-01):2.311450e-01,(((30:6.447225e-02,((((28:5.479358e-03,32:1.477600e-03):1.078999e-01,27:2.582467e-01):4.764923e-02,31:8.006786e-02):3.653647e-02,29:5.011433e-02):7.437481e-02):1.008259e-02,33:2.554860e-02):7.075310e-01,((70:1.691718e-01,67:1.770879e-01):3.857512e-01,(68:1.312767e-01,69:5.739930e-01):4.838406e-02):7.261525e-01):1.013637e+00):6.176103e-01):6.747494e-02,(6:5.347646e-01,8:6.587986e-01):1.258354e+00):8.765653e-02,(62:7.249615e-01,(((64:1.025726e-02,58:1.721691e-04):3.757939e-02,(56:1.203005e-02,57:4.341425e-02):2.473354e-02):5.557342e-01,((66:5.442715e-02,63:7.825184e-02):1.280902e-01,(59:6.979777e-02,65:2.390023e-01):4.671153e-02):4.168925e-01):1.374356e-01):1.063133e+00):8.180077e-01):2.424821e-01):1.960122e-01,23:1.019611e-01):5.913439e-02,22:1.081717e-01,1:1.252862e-01);
   tree gen.3756000 = [&U] (((7:4.514395e-01,(((39:7.853279e-03,2:5.133866e-02):2.747499e-01,40:2.816296e-01):3.203479e-01,((((((34:1.236885e+00,((51:3.757171e-01,52:2.802281e-01):1.625119e-01,50:1.902470e-01):1.114260e+00):1.576100e-01,((((48:3.577334e-01,45:1.688981e-01):5.699305e-01,((47:2.974934e-01,46:2.006050e-01):2.815924e-01,53:1.015649e+00):1.160251e-01):7.114353e-02,49:1.145765e+00):8.543987e-01,((((((14:1.532994e-01,15:1.264495e-01):2.010144e-01,20:2.434946e-01):3.728121e-01,24:8.790327e-01):5.828378e-01,11:8.941999e-01):1.103201e-01,(((21:7.196183e-02,(9:2.302709e-01,13:2.565981e-01):5.853703e-02):6.027564e-01,(16:6.973000e-01,(60:4.242307e-01,61:4.337351e-01):5.182454e-01):5.250327e-01):2.924951e-01,(12:7.748232e-01,26:8.244941e-01):1.890942e-01):2.356081e-01):1.251172e-01,(18:9.848265e-01,((44:9.029726e-01,(43:3.800649e-01,54:5.966956e-01):5.429111e-02):7.320137e-01,(10:1.049421e+00,(19:8.647411e-01,17:6.230429e-01):1.823628e-01):1.980237e-01):4.848674e-01):4.271068e-01):2.543567e-01):8.221468e-02):2.459105e-01,(((36:5.759316e-01,37:5.507635e-01):2.797182e-01,25:4.212296e-01):5.203090e-01,(38:1.286493e-01,(41:2.125113e-01,(42:3.442690e-01,35:2.536190e-01):5.921885e-02):2.383396e-01):9.593773e-01):5.149010e-01):1.278271e-01,(6:4.593086e-01,8:5.658412e-01):1.130238e+00):5.854986e-02,(((55:8.490005e-01,(5:1.024274e-01,4:1.945929e-02):6.433675e-01):3.865037e-01,3:6.957220e-01):3.870371e-01,((((((28:4.706213e-03,32:1.269109e-03):6.109733e-02,27:2.218078e-01):2.260139e-02,31:6.877018e-02):3.138112e-02,29:4.283588e-02):6.664987e-02,(33:2.664319e-02,30:5.579154e-02):2.551159e-03):6.076975e-01,((70:1.453014e-01,67:1.521006e-01):3.313212e-01,(68:1.127534e-01,69:4.930019e-01):8.644101e-02):6.265315e-01):8.706115e-01):4.542010e-01):3.123115e-01,(62:6.226685e-01,(((64:2.150079e-04,58:9.586022e-05):2.205215e-02,(56:1.033260e-02,57:3.728844e-02):2.479384e-02):4.773194e-01,((66:3.320549e-02,63:8.494891e-02):1.100165e-01,(59:5.690343e-02,65:2.052788e-01):4.062839e-02):3.580684e-01):5.118693e-02):8.370242e-01):8.234730e-01):1.693243e-01):2.628959e-01,23:8.757429e-02):1.032376e-01,22:3.978943e-02,1:1.107185e-01);
   tree gen.3756500 = [&U] (22:1.132134e-01,(23:7.626997e-02,((((62:5.244947e-01,(((58:2.963829e-03,64:1.046155e-02):3.096439e-02,(56:1.045307e-02,57:2.970495e-02):1.397018e-02):3.120519e-01,((66:3.890476e-02,63:3.559736e-02):1.000849e-01,(59:6.909228e-02,65:1.910343e-01):4.502095e-02):4.184718e-01):2.573500e-01):6.217762e-01,(((((((19:6.966330e-01,17:6.663794e-01):3.350490e-01,(10:1.122715e+00,((43:7.513489e-01,44:6.220469e-01):2.550034e-01,54:3.592788e-01):9.039687e-01):1.224536e-01):2.022502e-01,((((13:1.664039e-01,(9:1.944333e-01,21:1.421938e-01):1.136601e-01):6.767982e-01,((60:4.870542e-01,61:4.533675e-01):5.232152e-01,16:9.344413e-01):4.463208e-01):1.794933e-01,(26:7.191985e-01,12:1.012824e+00):1.172900e-01):1.736250e-01,(11:7.216823e-01,(((15:1.485044e-01,14:1.826930e-01):1.230331e-01,20:2.414771e-01):2.749190e-01,24:6.608501e-01):5.449787e-01):1.733642e-01):2.502537e-01):1.272506e-01,18:1.455626e+00):2.659921e-01,((49:7.536629e-01,((48:2.953979e-01,45:1.478724e-01):4.781599e-01,(53:9.260709e-01,(47:2.239661e-01,46:1.003429e-01):2.530922e-01):2.969460e-01):3.486322e-01):6.781789e-01,(34:6.852263e-01,((50:3.558279e-01,52:3.065692e-01):2.039993e-02,51:2.393349e-01):1.514510e+00):2.501291e-01):2.026378e-01):2.797094e-01,((6:5.384712e-01,8:7.313899e-01):8.578189e-01,(((36:4.163247e-01,37:4.922968e-01):2.956243e-01,25:6.212391e-01):1.351302e-01,(38:7.188322e-02,(41:2.714619e-01,(42:2.399982e-01,35:1.854221e-01):1.312853e-01):1.672092e-01):7.739971e-01):3.730184e-01):2.064642e-01):1.093795e-01,((((4:1.281159e-02,5:1.097317e-01):6.120245e-01,55:9.643983e-01):5.445615e-01,3:5.716006e-01):2.655003e-01,((((29:3.679598e-02,((28:9.265302e-04,32:1.682118e-02):1.101675e-01,(27:2.033784e-01,31:8.032552e-02):9.165115e-03):4.172641e-02):2.442362e-02,33:2.736642e-02):3.544887e-02,30:2.510701e-02):6.353207e-01,((70:3.790570e-01,67:3.380663e-01):6.366068e-02,(69:4.146928e-01,68:2.660594e-01):2.527903e-02):9.819152e-01):8.861031e-01):8.280382e-02):5.951373e-01):8.168773e-01,((39:3.545247e-02,2:1.322723e-02):3.401002e-01,40:1.863903e-01):6.494471e-01):2.618135e-01,7:4.757149e-01):1.270939e-01):1.415190e-01,1:7.539090e-02);
   tree gen.3757000 = [&U] (22:5.976719e-02,(23:5.385438e-02,((((62:5.303914e-01,(((58:1.213738e-02,64:1.057917e-02):3.131252e-02,(56:1.057059e-02,57:3.003892e-02):1.412725e-02):2.665935e-01,((66:2.161869e-02,63:3.599757e-02):1.012102e-01,(59:6.986907e-02,65:1.931820e-01):1.029966e-01):4.231765e-01):3.221775e-01):5.723331e-01,((((((36:4.210053e-01,37:4.978316e-01):2.495679e-01,25:6.282235e-01):1.366494e-01,(38:7.269138e-02,(41:2.667875e-01,(42:2.426964e-01,35:1.875067e-01):1.178370e-01):1.839479e-01):7.826989e-01):3.772122e-01,(((49:7.621361e-01,((48:2.987190e-01,45:1.495349e-01):5.143635e-01,(53:9.364824e-01,(47:2.264841e-01,46:1.014710e-01):2.559376e-01):1.543865e-01):4.186149e-01):8.722161e-01,(34:6.929301e-01,(52:3.244052e-01,(50:3.445021e-01,51:2.494670e-01):1.205631e-02):1.539901e+00):2.529412e-01):1.406728e-02,((((19:7.874807e-01,17:6.738713e-01):2.744407e-01,(10:1.135338e+00,((43:7.597961e-01,54:6.744448e-01):2.578704e-01,44:6.290404e-01):6.899059e-01):2.040515e-01):1.364702e-01,18:1.471991e+00):1.286813e-01,((((13:1.682747e-01,(9:1.645196e-01,21:1.104642e-01):1.149379e-01):6.844073e-01,((60:4.925300e-01,61:4.584646e-01):5.290976e-01,16:9.209370e-01):3.296753e-01):4.969442e-01,(26:7.272843e-01,12:1.024211e+00):1.186087e-01):1.755771e-01,(11:7.297960e-01,(((15:1.709033e-01,14:1.847470e-01):1.085026e-01,20:2.441920e-01):1.884738e-01,24:5.321296e-01):5.511057e-01):1.753133e-01):1.459407e-01):2.364238e-01):7.942649e-02):2.828541e-01,(6:6.518322e-01,8:7.396127e-01):8.274754e-01):8.160706e-02,((((4:2.365200e-02,5:1.109654e-01):6.189053e-01,55:9.752408e-01):5.506839e-01,3:5.780270e-01):4.414889e-01,((((29:9.396099e-02,((28:8.407233e-03,32:1.701029e-02):1.114060e-01,(27:1.653085e-01,31:7.137901e-02):3.629793e-02):2.819982e-02):3.926377e-02,33:2.985780e-02):1.626974e-02,30:2.538928e-02):6.424634e-01,(69:5.411922e-01,((70:2.440394e-01,67:3.418671e-01):6.070367e-02,68:2.690506e-01):6.176722e-02):7.357126e-01):8.960653e-01):1.462753e-01):2.263203e-01):8.260612e-01,((39:3.585105e-02,2:1.337594e-02):3.439238e-01,40:3.068387e-01):4.764910e-01):2.328210e-01,7:4.810632e-01):1.518743e-01):1.532588e-01,1:3.841903e-02);
   tree gen.3757500 = [&U] (22:6.357387e-02,(23:5.728446e-02,((((62:5.641730e-01,(((58:2.650856e-03,64:4.065793e-03):2.141154e-02,(56:1.537299e-02,57:5.308960e-02):2.733643e-02):2.835733e-01,((66:6.530974e-02,63:3.829032e-02):1.076564e-01,(59:7.431916e-02,65:2.418705e-01):1.189668e-01):4.501294e-01):3.426975e-01):6.087861e-01,(((((49:1.211524e+00,((48:3.177449e-01,45:1.590591e-01):5.471242e-01,(53:9.961287e-01,(47:2.555121e-01,46:1.291608e-01):2.722388e-01):2.556574e-01):3.242287e-01):9.277691e-01,(((((13:1.789925e-01,(9:1.749982e-01,21:1.174999e-01):1.075889e-01):6.332997e-01,((60:5.239002e-01,61:4.876650e-01):5.753915e-01,16:9.795932e-01):3.325846e-01):2.496054e-01,(26:7.736064e-01,12:1.089445e+00):1.195452e-01):2.390357e-01,(11:1.222428e+00,(((15:1.817884e-01,14:1.965139e-01):1.154133e-01,20:2.597450e-01):2.004781e-01,24:5.660219e-01):9.109758e-01):1.864794e-01):1.552360e-01,(((19:8.376369e-01,17:7.613164e-01):5.181059e-01,(10:1.207649e+00,(43:8.480350e-01,(54:7.174014e-01,44:6.691051e-01):1.242049e-01):6.769864e-01):2.714231e-01):1.451623e-01,18:1.488353e+00):1.609164e-01):2.442021e-01):2.535806e-01,((34:1.325568e+00,((52:2.964748e-01,50:3.721226e-01):1.276141e-02,51:4.009499e-01):1.570208e+00):3.205780e-01,(((36:4.823690e-01,37:5.295394e-01):2.654633e-01,25:6.682362e-01):5.617168e-01,(38:1.117843e-01,(41:2.837797e-01,(42:2.806291e-01,35:1.994494e-01):1.146547e-01):1.956639e-01):8.325505e-01):4.012375e-01):3.418956e-02):3.008697e-01,(6:5.083237e-01,8:8.738434e-01):9.306745e-01):1.431075e-01,((((4:2.477024e-02,5:1.180330e-01):6.583245e-01,55:1.037356e+00):3.465934e-01,3:6.148426e-01):5.110965e-01,((((29:2.799414e-02,((28:8.942706e-03,32:3.795043e-03):9.289912e-02,(27:1.758373e-01,31:1.561231e-01):3.310026e-02):6.800674e-02):1.002689e-01,33:7.361142e-02):3.082507e-02,30:5.797141e-02):9.338796e-01,((69:4.907310e-01,68:1.697212e-01):1.242286e-01,(70:2.036321e-01,67:3.636412e-01):1.486671e-01):7.825715e-01):9.531374e-01):4.323710e-02):1.951643e-01):8.786746e-01,((39:3.813447e-02,2:1.422788e-02):3.658290e-01,40:3.263818e-01):5.767800e-01):2.469567e-01,7:5.117031e-01):2.975602e-01):1.542644e-01,1:4.086601e-02);
   tree gen.3758000 = [&U] (22:6.231929e-02,(23:5.615400e-02,((((62:5.530395e-01,(((58:1.090823e-02,64:3.985558e-03):2.098900e-02,(56:1.506961e-02,57:5.204192e-02):2.679697e-02):2.779772e-01,((66:4.014950e-02,63:3.753469e-02):1.055319e-01,(59:7.285253e-02,65:2.771165e-01):1.060410e-01):4.158925e-01):3.359347e-01):8.449872e-01,((((((36:4.728498e-01,37:7.925015e-01):6.131893e-02,25:6.550491e-01):5.506317e-01,(38:1.095784e-01,(41:2.781796e-01,(42:2.750911e-01,35:1.955134e-01):1.538455e-01):1.918026e-01):8.161208e-01):3.933194e-01,((34:1.299409e+00,(52:2.776374e-01,(50:3.647791e-01,51:2.544183e-01):1.340450e-02):1.620183e+00):2.501573e-01,((49:1.187616e+00,((48:3.114745e-01,45:1.495570e-01):5.363272e-01,(53:9.764709e-01,(47:2.458365e-01,46:8.079416e-02):3.463159e-01):2.506122e-01):3.178303e-01):1.042900e+00,(((((13:1.754602e-01,(9:1.701975e-01,21:1.151811e-01):1.155618e-01):6.208020e-01,((60:5.135615e-01,61:3.919851e-01):5.640366e-01,16:9.168201e-01):3.931674e-01):3.622780e-01,(26:7.583399e-01,12:1.067945e+00):2.825193e-01):8.511675e-02,(11:1.198305e+00,(((15:1.782010e-01,14:1.926358e-01):1.687461e-01,20:2.546191e-01):2.632761e-01,24:9.661789e-01):8.929984e-01):9.220514e-02):1.521725e-01,(((19:6.138573e-01,17:7.692276e-01):5.807786e-01,(10:1.183817e+00,(54:7.489452e-01,(44:4.947000e-01,43:8.312997e-01):1.217538e-01):6.636266e-01):2.660668e-01):1.422976e-01,18:9.340406e-01):2.623633e-01):2.393829e-01):1.422270e-01):7.872260e-02):9.888758e-02,(6:4.523294e-01,8:8.143235e-01):1.176071e+00):8.078135e-02,((((4:2.428142e-02,5:1.157037e-01):6.453330e-01,55:1.016884e+00):3.397536e-01,3:5.834588e-01):2.834867e-01,((29:2.744170e-02,((33:6.259440e-02,30:5.682739e-02):4.769989e-02,(((28:1.814278e-02,32:1.180081e-03):9.106583e-02,27:1.705445e-01):3.904739e-02,31:1.048870e-01):3.319587e-02):5.127102e-02):7.219197e-01,(69:3.589313e-01,(68:1.582870e-01,(70:1.996135e-01,67:2.176141e-01):1.355219e-01):5.728252e-02):8.818757e-01):1.144988e+00):4.660985e-01):1.528557e-01):8.636280e-01,((39:6.384114e-02,2:7.187669e-03):3.586097e-01,40:3.199409e-01):5.653977e-01):2.420832e-01,7:5.016050e-01):2.916881e-01):1.512201e-01,1:4.005955e-02);
   tree gen.3758500 = [&U] ((((((39:5.364805e-02,2:1.117945e-02):2.598562e-01,40:3.273073e-01):5.653050e-01,(((((((29:6.131301e-02,(31:9.033078e-02,(27:2.374531e-01,(32:1.177634e-03,28:2.891577e-04):9.294991e-02):4.473843e-02):6.732812e-02):4.053567e-02,30:2.711642e-02):4.368211e-02,33:1.447683e-02):5.271461e-01,((70:3.583168e-01,67:1.263935e-01):3.190271e-01,(68:7.363050e-02,69:3.360303e-01):4.612184e-02):9.508302e-01):7.663275e-01,(((4:1.774104e-02,5:8.434824e-02):6.530778e-01,55:7.551541e-01):4.069249e-01,3:5.686699e-01):3.226725e-01):3.055392e-01,(((50:2.968552e-01,51:3.263519e-01):1.105091e-01,52:1.084335e-01):1.449873e+00,(((((((10:1.009922e+00,((44:8.746240e-01,43:4.955166e-01):1.485969e-01,54:6.673993e-01):4.437133e-01):1.066547e-01,(19:8.145308e-01,17:6.750099e-01):2.191823e-01):5.425560e-01,(((13:6.039043e-02,(21:8.965781e-02,9:1.762545e-01):1.390648e-01):8.159843e-01,(16:6.062474e-01,(61:4.975406e-01,60:4.432978e-01):5.844674e-01):4.466912e-01):3.951177e-01,(11:9.863008e-01,((26:6.303163e-01,12:8.386562e-01):2.896280e-01,(((15:1.794111e-01,14:1.457534e-01):1.237014e-01,20:2.354650e-01):1.322744e-01,24:5.353841e-01):5.279477e-01):1.710246e-01):1.325091e-01):2.433845e-01):9.696900e-03,18:8.548742e-01):2.394100e-01,((((47:2.243104e-01,46:2.494949e-01):5.473921e-01,53:6.975871e-01):1.670079e-01,(45:2.543548e-01,48:2.476482e-01):5.506137e-01):1.624552e-01,49:9.818627e-01):9.556266e-01):4.161064e-02,((8:6.655401e-01,6:3.755094e-01):7.272386e-01,(((41:2.053346e-01,(42:2.787945e-01,35:1.975301e-01):6.032608e-02):2.609990e-01,38:4.665245e-02):7.183744e-01,((36:5.776218e-01,37:4.776472e-01):1.218282e-01,25:6.984195e-01):1.696381e-01):3.308320e-01):1.215971e-01):1.077164e-01,34:1.214125e+00):3.652006e-01):4.645578e-02):2.218243e-01,(62:5.479592e-01,(((65:1.849345e-01,59:4.013331e-02):3.721940e-02,(63:5.909420e-02,66:3.060033e-02):1.139050e-01):1.868903e-01,(58:1.321708e-02,(64:8.736219e-03,(56:1.214679e-02,57:5.129806e-02):3.647520e-02):1.099060e-02):4.793105e-01):1.492627e-01):1.097652e+00):8.939727e-01):1.145621e-01,7:5.531103e-01):2.033504e-01,23:5.996622e-02):1.640120e-01,22:6.217537e-02,1:7.919747e-02);
   tree gen.3759000 = [&U] (((7:7.392011e-01,(((62:6.176632e-01,(((56:3.485477e-02,57:8.292886e-03):3.517197e-02,(58:1.100982e-03,64:4.217296e-03):2.258726e-03):2.792187e-01,((63:6.934092e-02,66:3.158226e-02):8.356077e-02,(65:1.935188e-01,59:3.636549e-02):1.101065e-01):3.112384e-01):1.526030e-01):6.177467e-01,((((51:2.352034e-01,52:1.495402e-01):7.588068e-03,50:2.156769e-01):1.576486e+00,34:7.417194e-01):2.655769e-01,(((18:8.927746e-01,((((26:7.012614e-01,12:7.024754e-01):1.983349e-01,((13:1.156796e-01,(21:1.065364e-01,9:1.615189e-01):1.403610e-01):3.814384e-01,((60:5.732408e-01,61:3.354094e-01):5.675074e-01,16:9.153624e-01):3.449054e-01):5.370702e-01):4.686271e-02,((((14:1.462035e-01,15:9.143133e-02):2.068894e-01,20:1.977718e-01):1.619695e-01,24:7.796947e-01):7.155621e-01,11:9.072356e-01):9.266354e-02):1.566664e-01,((((44:5.901898e-01,43:9.201078e-01):2.740149e-02,54:6.193379e-01):6.985289e-01,10:1.010517e+00):8.945738e-02,(19:9.647522e-01,17:5.730174e-01):3.004853e-01):3.148710e-01):1.367775e-01):9.726483e-02,((8:6.907419e-01,6:6.047539e-01):1.183140e+00,((((36:3.784939e-01,37:6.359156e-01):1.917645e-01,25:4.044284e-01):3.779751e-01,(38:8.860943e-02,(41:2.392698e-01,(35:1.986570e-01,42:2.495411e-01):8.935253e-02):2.849720e-01):5.715568e-01):3.513972e-01,(49:8.291637e-01,((45:2.229586e-01,48:2.579877e-01):4.325624e-01,(53:1.040974e+00,(47:2.454205e-01,46:1.246845e-01):2.624603e-01):3.026826e-02):3.905615e-01):8.228738e-01):5.547884e-02):1.109744e-01):1.250331e-01,((((29:2.356800e-02,(((28:1.035166e-02,32:2.497899e-03):7.663057e-02,31:6.843995e-02):1.207458e-02,27:2.470936e-01):2.590508e-02):2.124559e-02,(33:6.680091e-02,30:4.689371e-02):3.034038e-02):6.191175e-01,(69:1.925483e-01,((67:3.579773e-01,70:2.283175e-01):2.885583e-01,68:2.720513e-01):4.638186e-03):5.136530e-01):7.317450e-01,(3:5.466766e-01,(55:8.375208e-01,(4:4.701488e-02,5:3.942800e-02):6.909145e-01):6.069594e-01):2.037270e-01):5.298176e-01):2.757622e-02):4.588728e-01):6.840581e-01,((2:8.501127e-03,39:3.884386e-02):2.817901e-01,40:2.282216e-01):4.446976e-01):2.805593e-01):1.867897e-01,23:6.246666e-02):1.141950e-01,22:3.223256e-02,1:7.119377e-02);
   tree gen.3759500 = [&U] (((7:5.079399e-01,(((39:3.207584e-02,2:5.440211e-02):4.461347e-01,40:1.755523e-01):3.797395e-01,(((((55:1.335045e+00,(5:2.138418e-02,4:7.695084e-02):6.522325e-01):3.892384e-01,3:4.769902e-01):3.592765e-01,(((((27:3.489275e-01,((28:1.141368e-03,32:1.045565e-02):7.442158e-02,31:1.044770e-01):1.213652e-02):7.956815e-02,29:5.596685e-02):5.735937e-02,33:6.240585e-02):5.631467e-02,30:4.272187e-03):9.792008e-01,((70:2.837162e-01,67:2.377053e-01):2.392672e-01,(69:5.594853e-01,68:1.886989e-01):8.068745e-02):9.954371e-01):7.931379e-01):2.157478e-01,((((49:1.260912e+00,((48:1.726536e-01,45:4.596867e-01):2.495138e-01,((47:3.025163e-01,46:1.189340e-01):3.079693e-01,53:1.160220e+00):2.108073e-01):1.163310e-02):9.884935e-01,(((36:4.279448e-01,37:6.351740e-01):2.414355e-01,25:5.223428e-01):1.395144e-01,(38:1.849732e-01,(41:2.251921e-01,(42:3.286409e-01,35:3.758443e-01):1.441833e-01):2.014916e-01):6.808420e-01):4.252794e-01):2.135818e-01,(6:3.704215e-01,8:8.293519e-01):9.147677e-01):7.014925e-02,((34:7.876349e-01,((52:3.270150e-01,51:4.294443e-01):6.420164e-02,50:2.705321e-01):1.490946e+00):2.870666e-01,(((((13:2.930886e-01,(21:1.571665e-01,9:1.581056e-01):2.967916e-02):6.387237e-01,(16:6.290873e-01,(60:5.677501e-01,61:4.381995e-01):7.388970e-01):4.217719e-01):2.637244e-01,(12:8.210580e-01,26:8.620178e-01):1.934576e-01):2.077808e-01,((((14:1.823688e-01,15:9.596138e-02):1.785850e-01,20:3.162571e-01):2.422425e-01,24:7.020720e-01):4.314407e-01,11:9.450578e-01):5.307649e-02):1.133264e-01,(18:9.700688e-01,((19:7.496979e-01,17:4.576792e-01):3.307932e-01,((54:6.250349e-01,(43:7.607062e-01,44:7.203469e-01):3.241833e-01):4.877669e-01,10:1.091789e+00):1.016491e-01):5.255350e-01):6.027227e-01):2.393380e-01):2.446364e-01):2.135050e-01):2.460334e-01,(62:7.591455e-01,(((56:2.631455e-02,57:4.586373e-02):4.163952e-02,(64:6.011632e-03,58:5.325099e-03):2.766134e-02):4.896161e-01,((66:4.294712e-02,63:8.329765e-02):7.196960e-02,(59:3.439117e-02,65:2.015399e-01):9.906105e-02):2.505652e-01):1.677867e-01):8.902588e-01):9.939679e-01):3.005671e-01):2.936688e-01,23:8.104411e-02):1.302702e-01,22:8.643593e-02,1:2.821932e-02);
   tree gen.3760000 = [&U] (((7:4.701647e-01,(((39:1.309987e-02,2:5.035626e-02):4.129560e-01,40:2.064915e-01):4.712647e-01,(((((55:1.235759e+00,(5:1.979385e-02,4:7.122806e-02):6.037264e-01):3.273715e-01,3:4.415168e-01):3.325573e-01,(((((((28:5.441938e-03,32:3.307451e-03):6.769833e-02,27:3.229780e-01):8.980739e-03,31:9.670709e-02):4.026407e-02,29:5.435225e-02):6.441617e-02,33:3.525277e-02):5.735599e-02,30:3.954467e-03):5.223955e-01,((70:2.542730e-01,67:2.200273e-01):1.347516e-01,(69:5.178767e-01,68:1.746655e-01):7.468677e-02):9.214071e-01):7.341528e-01):2.079551e-01,((((((48:1.598134e-01,45:4.255001e-01):2.309576e-01,(((47:2.800183e-01,46:1.100890e-01):2.313835e-01,53:5.730526e-01):2.605412e-01,49:1.158361e+00):4.691056e-02):8.861911e-01,(((36:3.961188e-01,37:5.879365e-01):2.234801e-01,25:4.834965e-01):3.689324e-01,(38:1.712169e-01,(41:2.084447e-01,(42:2.979922e-01,35:3.478930e-01):1.334605e-01):1.865068e-01):6.302082e-01):3.936516e-01):2.146410e-01,(6:5.617004e-01,8:7.676736e-01):6.491173e-01):6.493230e-02,((((((14:1.688062e-01,15:8.882480e-02):1.653037e-01,20:2.927373e-01):2.242271e-01,24:6.498593e-01):6.327327e-01,11:8.747745e-01):4.090099e-02,((((13:2.712918e-01,9:1.576879e-01):1.216880e-02,21:1.517296e-01):5.791489e-01,(16:5.823025e-01,(60:5.255269e-01,61:4.406000e-01):6.052936e-01):3.773356e-01):3.516123e-01,(12:7.599964e-01,26:7.979101e-01):8.650694e-02):1.923283e-01):1.279186e-01,(18:1.092747e+00,((19:1.057919e+00,17:4.236419e-01):4.663578e-01,((44:6.667752e-01,(43:5.881052e-01,54:8.973851e-01):4.125726e-01):3.553178e-01,10:1.010593e+00):1.006063e-01):1.752923e-01):3.328775e-01):2.400249e-01):3.081715e-01,(34:7.290590e-01,((51:4.128020e-01,52:2.098173e-01):5.816605e-02,50:2.504128e-01):1.380065e+00):1.644341e-01):2.650342e-01):2.277361e-01,(62:7.026884e-01,(((56:1.577272e-02,57:4.245288e-02):4.720100e-02,(64:5.564551e-03,58:4.929075e-03):1.288766e-02):4.532037e-01,((66:6.004101e-02,63:9.684512e-02):9.798107e-02,(59:5.890232e-02,65:1.865515e-01):7.335840e-02):2.621678e-01):1.553085e-01):8.240509e-01):9.200472e-01):3.040881e-01):2.718289e-01,23:6.353819e-02):1.205821e-01,22:8.000774e-02,1:5.931097e-02);
   tree gen.3760500 = [&U] (((7:4.684786e-01,(((62:7.632750e-01,(((56:1.591437e-02,57:3.524383e-02):2.028504e-02,(64:1.777093e-02,58:6.324586e-03):3.279254e-03):3.123662e-01,((63:5.673676e-02,66:1.915358e-02):1.168765e-01,(65:2.124828e-01,59:1.629993e-01):9.585541e-02):3.009063e-01):1.670999e-01):8.051207e-01,((((((26:8.945114e-01,12:7.692084e-01):1.605387e-01,((13:1.266688e-01,(21:1.469603e-01,9:1.540808e-01):1.715750e-01):4.711584e-01,((60:5.158515e-01,61:4.433943e-01):4.559205e-01,16:1.002319e+00):3.533523e-01):5.780370e-01):2.573303e-01,((20:2.218316e-01,(24:8.520851e-01,(14:1.678965e-01,15:1.213674e-01):1.668997e-01):1.216165e-01):7.371818e-01,11:1.016211e+00):1.195399e-01):8.347879e-02,(18:9.775854e-01,(((54:6.455138e-01,(43:8.491803e-01,44:6.386125e-01):2.852703e-01):4.588570e-01,10:1.106513e+00):2.137857e-01,(19:1.083993e+00,17:4.721851e-01):2.728297e-01):3.149772e-01):3.105329e-01):3.852293e-01,((8:5.260774e-01,6:6.622036e-01):6.125652e-01,(((52:1.637461e-01,(50:2.361655e-01,51:3.031358e-01):1.078089e-01):1.692326e+00,34:8.121804e-01):8.613218e-02,((((36:4.175292e-01,37:4.449188e-01):1.231346e-01,25:6.248539e-01):2.547098e-01,(38:9.702705e-02,(41:1.970135e-01,(35:3.622784e-01,42:3.918000e-01):9.784074e-02):3.120434e-01):6.258529e-01):3.847788e-01,(49:1.196479e+00,((45:2.441389e-01,48:2.668060e-01):4.736545e-01,(53:1.139864e+00,(47:2.687347e-01,46:1.874319e-01):3.486004e-01):2.251981e-01):2.129319e-01):9.904752e-01):8.208948e-02):9.761009e-02):6.854829e-02):2.603738e-01,(((30:3.923451e-02,(33:4.715212e-02,(29:7.490658e-02,(31:7.335676e-02,((28:2.192532e-03,32:6.361477e-03):1.628421e-01,27:1.580448e-01):2.667455e-02):4.610405e-02):4.626789e-02):1.906490e-02):8.035001e-01,((67:1.069862e-01,70:2.140292e-01):2.560515e-01,(69:2.940480e-01,68:1.627655e-01):3.742363e-02):5.594298e-01):8.012585e-01,(3:6.581449e-01,(55:9.170826e-01,(4:2.574558e-02,5:4.317354e-02):6.553743e-01):3.298342e-01):1.935918e-01):2.592634e-01):4.794430e-01):7.490414e-01,((2:1.352518e-02,39:2.711536e-02):4.425378e-01,40:1.966372e-01):3.485293e-01):3.072116e-01):1.979548e-01,23:6.840080e-02):1.330575e-01,22:2.287048e-02,1:7.739091e-02);
   tree gen.3761000 = [&U] (22:4.915982e-02,(23:5.061396e-02,(7:4.594031e-01,((((((65:2.580521e-01,59:8.379839e-02):5.985816e-02,(63:8.404602e-02,66:4.967265e-02):7.400838e-02):4.071111e-01,((58:8.627283e-04,64:9.509986e-04):3.660631e-02,(56:3.923024e-02,57:4.056061e-02):1.487981e-02):3.331964e-01):1.734733e-01,62:6.293340e-01):7.023321e-01,(((((18:1.320973e+00,((21:1.650073e-01,(13:2.717444e-01,9:1.754325e-01):2.974996e-02):4.917930e-01,((60:4.002764e-01,61:7.402564e-01):4.968816e-01,16:9.247067e-01):8.522479e-01):2.483199e-01):1.665954e-01,((((26:5.111232e-01,12:1.314897e+00):3.776879e-01,(((20:2.204268e-01,(14:2.250498e-01,15:1.270926e-01):1.005902e-01):2.689903e-01,24:6.073327e-01):6.981794e-01,11:1.062372e+00):2.940871e-02):1.628664e-01,(10:1.138247e+00,((44:6.006791e-01,(54:5.852609e-01,43:6.495178e-01):3.184626e-01):8.669859e-01,(19:8.767375e-01,17:3.957618e-01):4.825118e-01):3.718116e-02):4.268139e-01):2.084335e-01,(49:8.407267e-01,((45:2.894494e-01,48:3.115520e-01):5.053489e-01,(53:1.122086e+00,(46:1.212387e-01,47:2.507368e-01):3.689889e-01):1.254371e-01):3.644553e-01):1.044524e+00):1.276309e-02):1.328387e-01,(34:5.123617e-01,(50:2.546418e-01,(51:3.787087e-01,52:3.181977e-01):6.967773e-02):1.019490e+00):4.354160e-01):1.935399e-01,((8:7.364215e-01,6:3.585472e-01):9.416165e-01,(((36:4.772427e-01,37:6.264672e-01):2.504368e-01,25:5.097365e-01):4.644196e-01,((41:2.671022e-01,(42:4.019800e-01,35:2.906830e-01):3.336751e-02):2.015615e-01,38:2.156954e-01):7.019204e-01):6.218832e-01):7.736241e-02):1.952683e-01,(((33:6.960804e-03,(29:4.105804e-02,((((28:1.383633e-02,32:1.847642e-02):6.612604e-02,27:2.140962e-01):6.456148e-02,31:1.057302e-01):6.161607e-02,30:4.512317e-02):8.500516e-02):4.377594e-02):5.168075e-01,((70:4.817606e-01,67:1.865560e-01):6.554721e-02,(68:8.670853e-02,69:3.442599e-01):1.561711e-01):1.080433e+00):1.128496e+00,(3:5.488992e-01,(55:9.248651e-01,(4:1.261856e-01,5:4.136346e-02):6.429745e-01):3.560051e-01):2.555946e-01):2.546524e-01):5.879032e-02):6.204054e-01,((39:5.559963e-02,2:4.354084e-02):3.708375e-01,40:2.244371e-01):2.744895e-01):3.707359e-01):2.278802e-01):1.586399e-01,1:7.908465e-02);
   tree gen.3761500 = [&U] (22:6.141355e-02,(23:3.820959e-02,(7:7.615436e-01,(((((((65:2.669546e-01,59:8.668934e-02):6.192320e-02,(63:9.399935e-02,66:5.138630e-02):5.966363e-02):4.211560e-01,((58:8.924914e-04,64:9.838070e-04):2.677235e-02,(56:4.058364e-02,57:1.491668e-02):1.431227e-02):3.531290e-01):1.794579e-01,62:6.697468e-01):7.161694e-01,(((33:3.672912e-03,((29:4.247450e-02,(((28:9.868770e-03,32:1.911383e-02):6.840732e-02,27:2.214823e-01):7.992068e-03,31:1.435124e-01):4.819995e-02):7.889245e-03,30:4.667987e-02):4.423781e-02):5.321001e-01,((70:4.983808e-01,67:1.222297e-01):1.202228e-01,(68:8.969988e-02,69:3.561364e-01):1.615588e-01):1.193911e+00):1.584196e+00,(3:5.491612e-01,(55:1.224959e+00,(4:1.305389e-01,5:1.959479e-02):6.651564e-01):3.682869e-01):2.644123e-01):6.898476e-01):1.248181e-01,((8:7.618272e-01,6:5.029583e-01):9.741013e-01,(((49:8.697308e-01,((45:1.802311e-01,48:3.223002e-01):5.227829e-01,(53:1.079851e+00,(46:6.218703e-02,47:3.815618e-01):4.093091e-01):1.870036e-01):3.865429e-01):1.132466e+00,((((26:9.107517e-01,12:1.151693e+00):2.258232e-01,(((20:2.280313e-01,(14:1.562426e-01,15:1.641749e-01):1.784088e-01):1.763191e-01,24:6.337727e-01):7.222658e-01,11:1.099023e+00):1.406701e-01):1.010882e-01,((18:1.285930e+00,(((9:1.751331e-01,21:1.706998e-01):6.893966e-02,13:2.709922e-01):5.149850e-01,((60:4.140855e-01,61:7.657944e-01):6.393262e-01,16:9.566081e-01):3.268246e-01):3.596775e-01):1.678823e-01,(10:1.177515e+00,((44:6.214019e-01,(54:6.054517e-01,43:4.960943e-01):2.133037e-01):8.968959e-01,(19:9.069840e-01,17:4.094152e-01):4.991579e-01):1.196742e-01):1.855926e-01):2.564282e-01):2.970680e-01,(34:5.300376e-01,(50:2.634267e-01,(52:3.433078e-01,51:3.917738e-01):7.310704e-02):1.102628e+00):4.312549e-01):1.387561e-01):6.964584e-02,(((36:4.937070e-01,37:6.480796e-01):2.590766e-01,25:6.387807e-01):2.754163e-01,((41:2.763169e-01,(42:4.158479e-01,35:3.007113e-01):1.075381e-01):1.928878e-01,38:2.231366e-01):7.261359e-01):6.095194e-01):7.682168e-02):2.051252e-01):1.145849e+00,((39:5.751775e-02,2:4.504295e-02):3.836310e-01,40:2.321799e-01):3.128183e-01):3.847587e-01):2.357418e-01):1.546131e-01,1:8.181299e-02);
   tree gen.3762000 = [&U] (((7:8.211088e-01,(((39:3.600861e-02,2:5.228062e-02):4.328504e-01,40:2.425217e-01):4.964228e-01,((((((49:1.456336e+00,(((47:4.445781e-01,46:7.431732e-02):4.713898e-01,53:1.108238e+00):4.554858e-01,(48:2.459013e-01,45:2.554238e-01):3.509297e-01):9.261955e-02):7.418075e-01,(((36:4.187976e-01,37:6.104044e-01):3.778362e-01,25:5.243196e-01):4.442901e-01,(38:1.074051e-01,(41:2.164105e-01,(42:3.258495e-01,35:2.650636e-01):5.920205e-02):2.783115e-01):6.508601e-01):3.214708e-01):8.703273e-02,(6:5.682015e-01,8:5.029761e-01):6.106999e-01):4.319759e-01,(((((19:7.944008e-01,17:3.960312e-01):4.214931e-01,((43:6.509107e-01,(44:8.581544e-01,54:6.672857e-01):9.395469e-02):5.456347e-01,10:9.688957e-01):6.637309e-02):4.534263e-01,18:8.049617e-01):8.148041e-02,(((((14:2.560776e-01,15:9.221923e-02):1.716208e-01,20:4.615250e-01):1.587199e-01,24:6.746937e-01):6.569125e-01,11:8.611081e-01):2.444823e-01,((((21:9.833951e-02,9:1.693943e-01):7.838305e-02,13:2.816592e-01):6.736522e-01,(16:5.753110e-01,(60:6.000156e-01,61:4.414994e-01):5.277527e-01):6.288437e-01):2.989476e-01,(12:9.731050e-01,26:1.057624e+00):1.355500e-01):2.449486e-01):2.819578e-01):2.206666e-01,(34:7.569199e-01,(52:2.302023e-01,(51:2.167879e-01,50:2.958364e-01):6.438294e-02):1.432804e+00):7.278688e-01):4.376535e-02):4.234663e-01,(((55:1.282983e+00,(5:9.423308e-02,4:1.631594e-02):6.418838e-01):4.670345e-01,3:4.583893e-01):1.547939e-01,(((((27:3.353206e-01,((28:6.121530e-03,32:7.274600e-03):8.266495e-02,31:4.970109e-02):2.192789e-02):6.462590e-02,29:3.491343e-02):2.013938e-02,33:1.107452e-01):5.609808e-02,30:4.489765e-03):5.423588e-01,((70:2.245884e-01,67:2.284356e-01):9.691191e-02,(68:3.377553e-01,69:5.376673e-01):5.916170e-02):8.078371e-01):1.007264e+00):1.409490e-01):4.858386e-01,(62:3.479733e-01,(((56:1.130721e-02,57:1.480812e-02):2.103198e-02,(64:5.589062e-03,58:4.948686e-03):1.310500e-02):2.738906e-01,((66:3.366626e-02,63:7.293760e-02):1.224404e-01,(59:6.115327e-02,65:1.936805e-01):1.590987e-01):4.967254e-01):2.531386e-01):6.724144e-01):8.820966e-01):1.813936e-01):3.958346e-01,23:8.274541e-02):1.382326e-01,22:5.499713e-02,1:8.998447e-02);
   tree gen.3762500 = [&U] (22:1.042178e-01,(23:1.045183e-01,(7:7.346250e-01,(((3:5.297498e-01,(((33:2.692518e-02,((29:3.703360e-02,((27:2.082055e-01,31:1.384396e-01):4.840765e-03,(28:9.519934e-03,32:7.398548e-03):6.598929e-02):1.434792e-02):2.474448e-02,30:4.934589e-02):4.846097e-02):3.586323e-01,((70:4.264987e-01,67:5.399394e-02):1.512010e-01,(68:1.712913e-01,69:3.435479e-01):3.824936e-02):1.179827e+00):1.528199e+00,(55:1.085596e+00,(4:1.259246e-01,5:1.890217e-02):6.416448e-01):4.250323e-01):1.299171e-01):3.728803e-01,((((((36:3.749139e-01,37:9.183961e-01):2.848000e-01,25:6.162014e-01):2.656810e-01,((41:1.496610e-01,(42:4.011487e-01,35:2.900819e-01):1.306934e-01):1.165282e-01,38:2.152493e-01):7.417927e-01):4.073122e-01,(8:7.348985e-01,6:4.851800e-01):9.396693e-01):3.269719e-02,(((49:8.389880e-01,((45:1.738604e-01,48:3.109077e-01):5.043038e-01,(53:1.041681e+00,(46:1.470482e-01,47:2.269122e-01):3.903796e-01):1.803935e-01):2.762530e-01):7.804702e-01,(34:8.052244e-01,((50:3.018433e-01,51:2.453430e-01):1.425021e-02,52:2.919861e-01):1.134636e+00):3.868444e-01):1.628376e-01,(((26:7.302843e-01,12:1.110983e+00):1.262635e-01,(((20:3.205814e-01,(14:1.747579e-01,15:1.583717e-01):1.661868e-01):1.033274e-01,24:6.113704e-01):6.641084e-01,11:1.060175e+00):2.846847e-01):1.299797e-01,((18:8.215062e-01,(((44:3.026563e-01,(54:5.577223e-01,43:5.505964e-01):2.794540e-01):8.787105e-01,10:1.064057e+00):2.520028e-01,(19:8.749244e-01,17:3.949434e-01):3.111857e-01):4.386079e-01):3.236178e-01,((13:2.570878e-01,(9:1.507911e-01,21:1.357077e-01):3.509413e-02):5.468712e-01,((60:4.560347e-01,61:3.275253e-01):3.679103e-01,16:9.227944e-01):5.981177e-01):2.151023e-01):2.284504e-01):1.037406e-01):4.052235e-01):1.640843e-01,((((65:2.575184e-01,59:6.435295e-02):5.973438e-02,(63:5.532773e-02,66:4.674363e-02):1.322025e-01):4.062692e-01,((58:9.791125e-04,64:5.003685e-03):2.582601e-02,(56:1.637811e-02,57:1.916373e-02):3.690403e-03):3.971404e-01):2.512607e-01,62:6.460730e-01):9.324651e-01):5.014493e-02):8.792105e-01,((39:5.548465e-02,2:1.010770e-02):4.094673e-01,40:2.138250e-01):3.642018e-01):3.711584e-01):1.989278e-01):8.066305e-02,1:7.892111e-02);
   tree gen.3763000 = [&U] ((23:6.975521e-02,(((40:3.270178e-01,(2:3.422601e-02,39:3.904729e-02):3.268586e-01):4.010793e-01,((62:4.833021e-01,(((56:1.397131e-02,57:2.870202e-02):2.888179e-02,(64:5.622230e-04,58:3.922410e-03):3.356593e-02):2.130554e-01,((66:2.934713e-02,63:8.182503e-02):1.103175e-01,(59:6.448076e-02,65:2.584355e-01):4.309979e-02):4.427427e-01):3.547763e-01):7.349012e-01,((((((8:8.863025e-01,6:4.061177e-01):1.145218e+00,((53:9.353033e-01,(46:1.119149e-01,47:2.064699e-01):2.197627e-01):4.737198e-01,(49:1.261988e+00,(48:2.844477e-01,45:2.110105e-01):3.798735e-01):9.191385e-03):1.051010e+00):2.287886e-02,((52:3.949059e-01,(50:2.556914e-01,51:3.219549e-01):2.301399e-04):1.860292e+00,((38:2.061046e-01,(41:2.548746e-01,(42:3.824870e-01,35:2.651237e-01):6.396822e-02):2.307794e-01):7.243747e-01,(25:8.292970e-01,(36:5.079991e-01,37:7.006825e-01):1.038520e-01):1.938724e-01):5.270499e-01):4.035594e-02):1.480318e-01,34:1.324247e+00):1.347888e-01,(((((24:9.131108e-01,((14:2.441715e-01,15:1.396913e-01):1.223869e-01,20:2.838285e-01):2.227132e-01):6.447945e-01,11:8.447217e-01):1.492232e-01,(12:8.465101e-01,26:8.013514e-01):3.520312e-01):2.591258e-01,(((44:5.848901e-01,(54:6.354573e-01,43:7.586354e-01):1.734282e-01):8.971329e-01,10:8.958507e-01):3.240512e-01,(19:4.153859e-01,17:8.601505e-01):1.466803e-01):2.799318e-01):6.422030e-02,(18:1.135647e+00,((9:1.522780e-01,(13:2.265333e-01,21:9.851107e-02):1.274991e-02):6.109214e-01,((60:1.890574e-01,61:4.484538e-01):6.142669e-01,16:9.201078e-01):4.359909e-01):2.861069e-01):1.841040e-01):3.158682e-01):4.241000e-01,((((67:1.453726e-01,70:3.171699e-01):7.725001e-02,(68:1.717346e-01,69:2.867216e-01):8.419369e-02):9.810782e-01,((29:5.722262e-02,(33:3.174531e-02,30:4.601871e-02):5.293476e-02):7.650433e-03,(31:1.135579e-01,(27:1.942726e-01,(28:2.273441e-02,32:1.129381e-03):8.840203e-02):5.901921e-02):3.738021e-02):6.345719e-01):8.522440e-01,((55:1.139573e+00,(5:1.332098e-01,4:1.605846e-02):6.787037e-01):4.692576e-01,3:6.220843e-01):1.818344e-01):1.318027e-01):2.929512e-01):8.658746e-01):3.311250e-01,7:5.203518e-01):2.482504e-01):1.243908e-01,22:1.397296e-01,1:8.642709e-03);
   tree gen.3763500 = [&U] (22:9.384626e-02,(23:8.375465e-02,(7:6.615167e-01,((((((65:2.318907e-01,59:1.872290e-02):5.378974e-02,(63:6.640188e-02,66:3.117238e-02):1.190460e-01):3.969146e-01,((58:2.399931e-03,64:4.505729e-03):2.633262e-02,(56:2.292328e-02,57:1.950074e-02):1.539548e-02):2.765269e-01):2.979338e-01,62:5.817772e-01):8.837667e-01,((((((36:5.065851e-01,37:4.775184e-01):1.935449e-01,25:5.574459e-01):2.584285e-01,((41:1.347670e-01,(42:2.519284e-01,35:2.713224e-01):9.999819e-02):2.425792e-01,38:1.938281e-01):6.679710e-01):5.543910e-01,(8:6.617630e-01,6:4.368959e-01):8.461554e-01):5.169539e-02,(((((49:7.554937e-01,((45:1.565582e-01,48:2.799669e-01):4.541166e-01,(53:9.380148e-01,(46:1.324143e-01,47:2.043303e-01):3.985351e-01):9.338012e-02):4.358148e-01):1.499920e+00,((20:2.886778e-01,(14:1.573664e-01,15:1.426109e-01):1.496483e-01):1.127184e-01,24:7.552438e-01):5.763278e-01):1.337984e-01,(26:6.576080e-01,12:1.000421e+00):1.269848e-01):2.935084e-01,((18:7.397516e-01,((((54:5.022190e-01,43:4.596090e-01):2.501145e-01,44:7.592834e-01):6.653153e-01,10:9.581641e-01):2.288561e-01,(19:7.677314e-01,17:3.084055e-01):2.678157e-01):3.628179e-01):2.774979e-01,((((9:1.381628e-01,21:1.016584e-01):8.158047e-03,13:1.710362e-01):5.062712e-01,((60:4.106511e-01,61:4.648147e-01):6.546913e-01,16:8.309599e-01):4.644808e-01):2.767235e-01,11:9.354407e-01):1.114427e-01):6.044332e-02):1.476277e-01,(34:7.250901e-01,(50:2.532727e-01,(51:2.209270e-01,52:2.824656e-01):2.170931e-02):1.510706e+00):2.630400e-01):8.216551e-02):2.125957e-01,(((55:9.775600e-01,(4:5.159989e-02,5:7.426766e-02):4.774644e-01):4.907677e-01,3:4.555448e-01):4.723606e-01,((29:3.334810e-02,((31:6.573438e-02,((28:8.382506e-03,32:6.698085e-03):6.018319e-02,27:1.874853e-01):1.948530e-02):3.501722e-02,(33:2.424564e-02,30:3.540822e-02):2.158437e-02):4.763147e-02):2.869750e-01,(((70:3.840545e-01,67:4.445053e-02):2.137618e-01,68:1.527280e-01):3.662667e-02,69:3.373844e-01):1.101168e+00):1.120749e+00):3.357721e-01):7.067794e-02):7.917133e-01,((39:4.996293e-02,2:2.309144e-02):4.914013e-01,40:1.925456e-01):2.983215e-01):3.724612e-01):1.541520e-01):4.993501e-02,1:5.941722e-02);
   tree gen.3764000 = [&U] ((23:1.317346e-01,(((40:3.311735e-01,(2:4.448448e-02,39:5.918849e-02):3.157125e-01):4.488722e-01,((62:4.668212e-01,(((57:3.866701e-02,56:5.943455e-02):3.951086e-02,(64:1.291793e-03,58:1.515900e-02):2.166486e-02):3.228273e-01,((66:3.468829e-02,63:7.903475e-02):1.065556e-01,(59:4.782144e-02,65:2.913580e-01):3.277669e-02):4.147379e-01):1.914512e-01):7.426142e-01,(((((67:1.404153e-01,70:2.434295e-01):1.303791e-01,(68:2.112387e-01,69:2.769443e-01):1.709487e-02):5.055348e-01,(29:5.352508e-02,((30:4.892351e-02,(31:1.096855e-01,(27:1.876478e-01,(28:1.489383e-03,32:2.784906e-03):5.312213e-02):4.426225e-02):3.610553e-02):8.504656e-03,33:9.225476e-02):2.511053e-02):5.961287e-01):8.231820e-01,((55:1.100713e+00,(5:1.286673e-01,4:1.114947e-02):7.820950e-01):1.154705e-01,3:6.008708e-01):4.756469e-01):3.663630e-01,((34:1.279089e+00,((((48:2.747479e-01,45:2.038150e-01):4.819803e-01,(53:8.484037e-01,(46:9.513781e-02,47:2.122461e-01):5.303918e-01):2.579411e-01):3.621897e-01,49:1.218953e+00):9.928351e-01,(((38:1.990764e-01,(41:2.395036e-01,(42:2.985870e-01,35:2.191431e-01):1.661513e-01):1.914662e-01):6.996731e-01,(25:7.829806e-01,(36:6.405100e-01,37:5.415669e-01):3.710125e-01):2.499301e-01):4.320238e-01,(50:2.469722e-01,(52:3.925909e-01,51:3.214221e-01):4.631189e-04):1.796855e+00):1.573217e-02):1.500515e-01):4.620190e-02,((8:8.560791e-01,6:5.392264e-01):1.106166e+00,((((11:8.825343e-01,(24:8.819732e-01,((14:1.478820e-01,15:1.893228e-01):1.182135e-01,20:2.741498e-01):2.151185e-01):6.162143e-01):2.572680e-01,(12:8.176436e-01,26:7.740249e-01):3.400267e-01):2.004894e-01,(((44:4.018020e-01,(54:7.978572e-01,43:7.327655e-01):1.345488e-01):7.748823e-01,10:8.653017e-01):3.130009e-01,(19:4.012210e-01,17:8.539345e-01):8.627412e-01):2.733352e-01):3.730302e-02,(18:1.122031e+00,((13:2.399374e-01,(21:9.515179e-02,9:2.137372e-01):1.432364e-01):4.724302e-01,((60:3.581311e-01,61:4.331613e-01):3.699987e-01,16:9.860607e-01):5.229229e-01):3.770905e-01):3.657688e-01):3.050969e-01):8.946484e-02):1.896743e-01):1.212163e-01):9.179450e-01):4.963325e-01,7:5.535399e-01):3.267842e-01):1.375999e-01,22:4.347263e-02,1:9.777778e-02);
   tree gen.3764500 = [&U] (22:6.765158e-02,((7:5.813854e-01,((40:2.330055e-01,(39:2.179845e-02,2:5.582977e-02):2.825361e-01):2.928385e-01,(((((67:2.691581e-01,70:1.659647e-01):4.381115e-01,(68:6.337883e-02,69:4.416599e-01):5.714524e-02):5.533447e-01,(30:1.326427e-02,(33:9.672895e-02,(29:4.169112e-02,(31:8.985351e-02,(27:1.664572e-01,(32:2.688626e-03,28:1.631543e-02):1.018226e-01):4.023335e-02):5.396006e-02):3.350870e-02):7.943989e-02):8.796115e-01):1.089339e+00,((((4:4.914553e-02,5:3.567347e-02):3.749406e-01,55:9.779612e-01):3.901111e-01,3:6.995636e-01):1.693324e-01,((((63:4.529665e-02,66:1.559055e-02):7.029073e-02,(59:8.108384e-02,65:1.951325e-01):4.893977e-02):3.896371e-01,((57:2.076168e-02,56:1.993175e-02):1.378212e-02,(64:2.710182e-02,58:1.131289e-02):4.107662e-02):3.922328e-01):1.984236e-01,62:6.135328e-01):1.006992e+00):3.738986e-02):8.821542e-02,(((((49:1.286743e+00,((48:1.432371e-01,45:2.922040e-01):4.127590e-01,((46:8.846329e-02,47:3.221237e-01):3.270468e-01,53:9.272085e-01):2.843596e-01):9.387335e-03):1.280769e+00,34:9.967878e-01):1.836603e-01,((50:3.074057e-01,51:2.242424e-01):4.605978e-02,52:1.894241e-01):1.292205e+00):1.194389e-01,(((((61:3.225219e-01,60:5.542647e-01):7.144545e-01,16:6.629695e-01):5.150392e-01,(13:1.075430e-01,(9:1.857539e-01,21:1.079506e-01):1.315616e-01):8.851976e-01):2.683456e-01,18:1.025806e+00):2.310595e-01,(((11:1.103762e+00,(24:5.444237e-01,(20:3.556305e-01,(14:1.325915e-01,15:1.606345e-01):7.869205e-02):2.517946e-01):8.041613e-01):1.987933e-01,(12:1.327770e+00,26:7.656809e-01):4.867454e-01):1.215558e-01,((19:9.523899e-01,17:5.803490e-01):3.074234e-01,(((43:7.950076e-01,44:6.593242e-01):1.362014e-01,54:5.280155e-01):5.078970e-01,10:9.428095e-01):2.024819e-01):4.350049e-01):6.210946e-02):2.619177e-01):1.913944e-01,(((((35:2.808867e-01,42:3.939012e-01):5.736407e-02,41:1.600214e-01):2.801097e-01,38:8.981626e-02):7.625362e-01,((37:6.669313e-01,36:5.242494e-01):2.206103e-01,25:5.226630e-01):3.988168e-01):2.821040e-01,(6:6.132011e-01,8:5.467480e-01):7.338970e-01):2.582158e-01):9.021105e-02):1.134602e+00):4.082653e-01):1.588151e-01,23:8.022335e-02):1.534300e-01,1:6.020259e-02);
   tree gen.3765000 = [&U] (((7:5.994025e-01,(((62:3.987055e-01,(((58:1.063780e-03,64:1.363021e-03):3.013517e-03,(56:1.152493e-02,57:8.155591e-03):2.870573e-02):3.072593e-01,((63:5.277636e-02,66:1.939895e-02):1.649124e-01,(65:2.037820e-01,59:7.894457e-02):1.084346e-01):3.918197e-01):3.147367e-01):7.605907e-01,((((8:3.867591e-01,6:6.977759e-01):8.721173e-01,((((36:4.943315e-01,37:5.116577e-01):2.720306e-01,25:4.697051e-01):2.728967e-01,(38:4.694317e-02,(41:1.773807e-01,(35:2.088479e-01,42:3.466035e-01):7.219386e-02):3.555384e-01):8.446469e-01):1.839622e-01,(49:1.055435e+00,((45:3.099934e-01,48:2.945339e-01):7.384690e-01,(53:1.023796e+00,(47:2.160061e-01,46:2.025911e-01):2.644266e-01):1.611188e-01):2.825556e-01):9.473959e-01):6.133483e-02):3.513729e-01,((((51:2.851434e-01,50:2.134843e-01):2.879632e-02,52:1.783688e-01):1.245156e+00,34:9.194917e-01):4.839895e-01,((11:1.228042e+00,(24:5.810864e-01,((14:2.420936e-01,15:1.493320e-01):1.243790e-01,20:2.613063e-01):2.010754e-01):5.669936e-01):3.517659e-01,((26:9.572564e-01,12:7.161906e-01):3.807052e-01,((18:8.243599e-01,((10:1.011921e+00,(44:8.058125e-01,(43:6.822211e-01,54:8.472788e-01):8.697024e-02):8.849753e-01):1.304497e-01,(19:8.172982e-01,17:4.872891e-01):2.736329e-01):2.578205e-01):1.601070e-01,((13:2.301554e-01,(21:1.804338e-01,9:9.492926e-02):3.527775e-02):5.579742e-01,((60:3.298204e-01,61:3.601035e-01):4.468879e-01,16:1.058678e+00):4.608267e-01):2.063687e-01):2.010833e-01):1.393412e-02):1.270901e-01):1.859548e-01):1.006828e-01,((3:6.614200e-01,(55:1.081232e+00,(4:1.111723e-01,5:2.766635e-02):5.429833e-01):5.419408e-01):1.533099e-01,((33:6.367818e-02,(30:1.006183e-01,(((27:1.820708e-01,31:9.529514e-02):1.418294e-02,(28:4.868628e-02,32:5.157000e-03):1.171364e-01):1.367386e-02,29:3.963687e-02):2.721273e-02):2.550315e-02):5.727158e-01,(((67:1.763191e-01,70:2.786748e-01):3.386877e-01,68:2.060843e-01):1.616162e-01,69:1.898697e-01):7.725211e-01):1.049534e+00):3.343457e-01):4.269294e-01):7.867399e-01,((2:1.791523e-02,39:8.363005e-02):3.265300e-01,40:3.203259e-01):3.172265e-01):3.680332e-01):2.009931e-01,23:7.154677e-02):1.063200e-01,22:3.045256e-02,1:1.236496e-01);
   tree gen.3765500 = [&U] (((7:6.157792e-01,(((62:4.255698e-01,(((64:1.000563e-03,58:3.836351e-03):2.114496e-02,(56:1.270894e-02,57:8.378416e-03):2.748835e-02):3.233452e-01,((63:8.625328e-02,66:1.992896e-02):9.928845e-02,(65:2.093497e-01,59:7.795893e-02):1.165613e-01):4.419246e-01):3.233358e-01):8.720805e-01,((((49:1.084271e+00,((45:1.168666e-01,48:3.025811e-01):7.586453e-01,(53:9.226405e-01,(47:1.298296e-01,46:2.081262e-01):2.688944e-01):7.451153e-02):2.902755e-01):9.769662e-01,((((36:5.078375e-01,37:5.256371e-01):2.369804e-01,25:4.825382e-01):3.670738e-01,(38:1.294365e-01,(41:1.709923e-01,(35:2.145540e-01,42:3.560733e-01):1.275054e-01):4.402385e-01):8.164553e-01):4.625541e-01,(8:6.022637e-01,6:7.168404e-01):9.425330e-01):6.301060e-02):2.248957e-01,(((50:2.278482e-01,(51:2.979329e-01,52:2.737882e-01):5.094435e-04):1.251212e+00,34:9.446138e-01):4.972129e-01,(((11:1.261594e+00,(24:9.264711e-01,((14:2.487080e-01,15:8.777372e-02):1.277773e-01,20:2.684456e-01):8.374552e-02):7.383978e-01):3.613768e-01,(26:1.126856e+00,12:7.357582e-01):3.800685e-01):2.076538e-01,(((10:9.834940e-01,(44:7.340556e-01,(43:7.008605e-01,54:6.317885e-01):8.934642e-02):5.891582e-01):2.171964e-01,(19:8.396282e-01,17:5.006027e-01):2.782846e-01):2.561466e-01,(18:8.468829e-01,((13:2.364436e-01,(21:1.853636e-01,9:3.408828e-01):3.118764e-02):5.732191e-01,((60:8.083524e-01,61:3.699422e-01):4.590977e-01,16:1.087603e+00):4.734173e-01):2.120070e-01):1.998444e-01):1.952243e-02):2.828558e-01):1.910354e-01):1.733460e-01,((3:6.794912e-01,(55:1.110773e+00,(4:1.142097e-01,5:2.842224e-02):5.578186e-01):5.567476e-01):1.574986e-01,(((33:6.541798e-02,30:1.033673e-01):1.977279e-02,(((27:1.892066e-01,(28:3.986178e-02,32:6.100373e-03):1.206458e-01):2.565191e-02,31:1.013557e-01):1.486533e-02,29:4.071982e-02):2.440245e-02):5.646065e-01,(((67:1.811364e-01,70:2.862887e-01):3.479413e-01,68:1.747406e-01):8.388197e-02,69:1.950573e-01):9.281883e-01):1.063451e+00):4.004585e-01):4.294197e-02):8.082351e-01,((2:7.269749e-02,39:2.897325e-02):3.295588e-01,40:3.290778e-01):3.258937e-01):3.780885e-01):2.064846e-01,23:7.350156e-02):1.308526e-01,22:3.128458e-02,1:1.270279e-01);
   tree gen.3766000 = [&U] (((7:5.983232e-01,(((62:4.135058e-01,((((64:1.936086e-04,58:3.727599e-03):2.280038e-02,56:4.385841e-02):1.835693e-02,57:8.140905e-03):3.725407e-01,((63:8.380817e-02,66:3.415992e-02):9.647383e-02,(65:1.808111e-01,59:7.574895e-02):9.408413e-02):4.904355e-01):2.939007e-01):8.985627e-01,(((((49:1.053534e+00,((45:1.135536e-01,48:2.940035e-01):7.371393e-01,(53:8.964856e-01,(47:1.261492e-01,46:3.883071e-01):2.612718e-01):2.707446e-01):4.085352e-01):6.917083e-01,(((36:4.934413e-01,37:5.107364e-01):1.928734e-01,25:4.688593e-01):2.856036e-01,(38:1.257672e-01,(41:1.303407e-01,(35:2.084719e-01,42:3.459793e-01):1.238909e-01):3.796019e-01):8.663663e-01):2.359161e-01):1.979238e-01,(8:5.704974e-01,6:6.965195e-01):9.265541e-01):2.495027e-01,((((50:2.211013e-01,52:2.617128e-01):4.955852e-04,51:2.909426e-01):1.215743e+00,34:1.129542e+00):3.147578e-01,((((24:9.027487e-01,(20:2.536311e-01,(14:2.175239e-01,15:8.528551e-02):1.423999e-01):7.466528e-02):8.571658e-01,((26:1.012706e+00,12:7.149009e-01):3.552234e-01,11:1.225831e+00):1.108236e-03):1.814105e-01,((10:9.556140e-01,((44:6.864514e-01,43:7.068311e-01):8.941297e-02,54:6.790763e-01):9.060052e-01):1.950173e-01,(19:8.158265e-01,17:4.864116e-01):4.005157e-01):2.555006e-01):2.261121e-01,(18:9.114168e-01,((13:1.474904e-01,(21:1.801089e-01,9:1.381658e-01):3.030354e-02):5.569695e-01,((60:7.854373e-01,61:6.062173e-01):6.142646e-01,16:1.056771e+00):4.599969e-01):1.881895e-01):1.798344e-01):1.665691e-01):1.856199e-01):1.880720e-01,((3:6.602290e-01,(55:1.079285e+00,(4:1.109721e-01,5:2.661487e-02):4.889791e-01):5.889126e-01):3.181048e-01,((((33:6.213016e-02,30:1.004371e-01):8.627401e-03,((27:1.838430e-01,31:9.534056e-02):8.919801e-03,(28:9.233714e-03,32:1.811622e-03):1.131873e-01):1.772217e-02):1.226765e-02,29:3.956550e-02):5.014461e-01,((68:2.031835e-01,69:2.583337e-01):3.853227e-02,(67:2.293588e-01,70:2.781730e-01):1.815630e-01):1.102246e+00):9.132443e-01):2.780840e-01):9.172475e-02):6.587203e-01,((2:5.935569e-02,39:2.895941e-02):3.202165e-01,40:1.047957e-01):3.166553e-01):3.673705e-01):2.006312e-01,23:7.141794e-02):1.271432e-01,22:3.039772e-02,1:1.234269e-01);
   tree gen.3766500 = [&U] (((7:7.093748e-01,(((((((4:4.720418e-02,5:3.862350e-02):7.327583e-01,55:1.332003e+00):3.508419e-01,3:7.644354e-01):2.110129e-01,((29:5.410538e-02,((31:9.842634e-02,(27:1.965061e-01,(28:7.014999e-03,32:2.466455e-03):1.056618e-01):1.495436e-02):5.257856e-02,(30:3.593502e-02,33:4.753590e-02):1.714657e-02):1.349032e-02):1.407279e+00,((68:1.199584e-01,69:3.792509e-01):3.811622e-02,(67:2.255948e-01,70:1.661666e-01):2.613661e-01):4.559491e-01):6.245552e-01):2.727404e-01,((((50:2.623460e-01,(52:2.190845e-01,51:5.980330e-01):1.012720e-01):1.421251e+00,34:9.309378e-01):3.249634e-01,(((((15:7.819900e-02,14:3.318352e-01):1.937409e-01,(24:9.542594e-01,20:4.188103e-01):9.082178e-03):5.210913e-01,11:9.138507e-01):4.194093e-01,(12:9.217368e-01,26:1.097389e+00):1.280181e-01):2.568615e-01,((((13:1.177121e-01,(9:1.850461e-01,21:1.115040e-01):9.323954e-02):7.068134e-01,((61:3.412310e-01,60:6.246795e-01):6.601484e-01,16:8.876210e-01):3.699491e-01):4.753071e-01,18:9.608154e-01):8.852018e-02,(10:1.068428e+00,((43:7.837284e-01,(54:1.033388e+00,44:8.275771e-01):1.632159e-02):8.578511e-01,(19:8.144022e-01,17:6.581755e-01):3.960268e-01):3.399275e-01):2.347986e-01):2.441729e-01):2.848892e-01):1.454189e-01,((8:7.732712e-01,6:6.423939e-01):6.510722e-01,((49:1.100349e+00,((48:3.215544e-01,45:2.352424e-01):3.235826e-01,((46:1.442015e-01,47:2.618210e-01):5.147327e-01,53:1.031570e+00):1.967719e-01):4.170444e-01):8.762256e-01,(((41:2.151918e-01,(42:3.984720e-01,35:2.732585e-01):1.133866e-01):3.515119e-01,38:1.503333e-01):9.539492e-01,(37:6.102931e-01,(36:3.144572e-01,25:6.587531e-01):1.370623e-01):4.955876e-01):2.707524e-01):6.392773e-02):1.740944e-01):2.476919e-01):2.093661e-01,((((63:3.510057e-02,66:3.301928e-02):8.804388e-02,(59:1.524764e-01,65:1.649797e-01):5.948658e-02):3.561733e-01,((64:1.724929e-03,58:4.085692e-03):6.175987e-02,(56:1.277034e-02,57:2.748212e-02):2.440405e-02):5.739175e-01):5.294614e-01,62:6.301469e-01):8.588017e-01):8.529215e-01,((39:4.905962e-02,2:2.764082e-02):4.762923e-01,40:2.841747e-01):5.096575e-01):1.973633e-01):2.522713e-01,23:1.258425e-01):7.673568e-02,22:7.622496e-02,1:1.169750e-01);
   tree gen.3767000 = [&U] (((7:6.386200e-01,(((((((4:4.249592e-02,5:3.477110e-02):6.596712e-01,55:1.199146e+00):3.158480e-01,3:6.881887e-01):2.136461e-01,((29:4.870877e-02,((31:7.485806e-02,(27:1.769061e-01,(28:1.253388e-02,32:1.255705e-02):3.991848e-02):1.346277e-02):7.291184e-02,(30:3.235077e-02,33:4.436655e-02):4.770343e-03):2.297911e-02):1.160400e+00,((68:2.484602e-01,69:3.414235e-01):4.133158e-02,(67:2.030934e-01,70:3.224983e-01):1.800394e-01):5.304210e-01):5.622606e-01):1.624348e-01,((((50:2.400912e-01,(51:2.793044e-01,52:1.972324e-01):8.255352e-02):1.434084e+00,34:1.106074e+00):1.809031e-01,((8:6.440651e-01,6:5.783199e-01):1.041528e+00,((49:9.905978e-01,((48:2.894818e-01,45:2.117788e-01):2.913077e-01,((46:1.298185e-01,47:1.665447e-01):3.882088e-01,53:9.286782e-01):5.342660e-01):3.754474e-01):8.104145e-01,(((41:1.937281e-01,(42:3.635512e-01,35:2.286958e-01):1.252128e-01):3.164512e-01,38:1.263085e-01):8.587999e-01,(37:5.494209e-01,(36:2.830925e-01,25:5.930474e-01):2.268005e-01):3.389318e-01):2.437469e-01):9.323600e-02):2.670449e-01):8.503802e-02,((((24:8.590792e-01,((15:1.181501e-01,14:2.914405e-01):9.944716e-02,20:3.770371e-01):2.052970e-02):1.167678e+00,11:8.227009e-01):2.510440e-01,(12:8.298005e-01,26:9.879328e-01):1.751151e-01):1.310794e-01,((((13:1.059712e-01,(9:1.315212e-01,21:1.003823e-01):1.152877e-01):6.363140e-01,((61:3.071958e-01,60:5.623724e-01):6.816182e-01,16:7.990875e-01):3.330494e-01):1.870830e-01,18:8.649812e-01):2.997237e-01,(10:9.618602e-01,(((44:6.378377e-01,54:9.303151e-01):2.121077e-02,43:8.319266e-01):5.554042e-01,(19:7.331717e-01,17:5.925274e-01):3.565261e-01):1.504245e-01):2.980814e-01):5.478358e-02):3.207146e-01):2.626445e-01):3.794529e-01,((((63:7.885618e-02,66:2.972586e-02):6.558954e-02,(59:1.017476e-01,65:1.485242e-01):1.101887e-01):3.206477e-01,(((64:1.201297e-03,58:3.678175e-03):5.348401e-02,56:1.094658e-02):2.165908e-02,57:2.474098e-02):5.166735e-01):4.766516e-01,62:5.672945e-01):6.640296e-01):8.421262e-01,((39:4.416629e-02,2:2.488385e-02):4.287857e-01,40:1.300264e-01):3.821655e-01):2.376306e-01):2.031611e-01,23:1.132907e-01):1.320418e-01,22:6.862210e-02,1:1.052592e-01);
   tree gen.3767500 = [&U] (((7:6.723744e-01,((((3:4.710765e-01,(55:1.090970e+00,(4:5.769145e-02,5:2.690301e-02):8.847018e-01):5.164415e-01):1.578443e-01,(((29:4.428133e-02,(((28:8.326896e-05,32:2.899247e-02):5.616821e-02,27:1.804777e-01):6.827963e-02,31:8.741803e-02):7.541293e-02):4.302411e-02,(30:5.613217e-02,33:2.863227e-02):2.114746e-02):4.496915e-01,((68:2.112255e-01,(67:2.365436e-01,70:2.858258e-01):1.596532e-01):5.014157e-02,69:3.968259e-01):9.628025e-01):1.030776e+00):3.783649e-01,((((((36:4.987834e-01,37:5.842155e-01):9.973078e-02,25:5.975558e-01):3.190010e-01,(38:8.254908e-02,(41:3.628265e-01,(35:2.974205e-01,42:3.497250e-01):1.252321e-01):3.331324e-01):6.393728e-01):3.362238e-01,(8:5.766737e-01,6:5.198067e-01):1.018377e+00):1.388778e-01,((((50:2.523038e-01,51:3.515030e-01):5.902876e-03,52:2.645462e-01):1.278160e+00,34:1.141771e+00):3.822002e-01,((49:7.874592e-01,((45:2.402656e-01,48:2.971865e-01):2.469060e-01,(53:9.061911e-01,(47:3.470448e-01,46:1.687341e-01):4.302807e-01):2.168182e-01):2.082016e-01):9.927969e-01,(((24:9.044796e-01,((14:2.236897e-01,15:8.620883e-02):1.230087e-01,20:2.456864e-01):1.855849e-01):7.073406e-01,11:1.282023e+00):2.351329e-01,((26:1.020839e+00,12:7.226406e-01):1.097868e-01,((((21:1.541193e-01,9:1.634712e-01):5.705769e-02,13:2.298701e-01):7.240113e-01,((60:6.141080e-01,61:6.127804e-01):5.107027e-01,16:8.986620e-01):2.195260e-01):4.139638e-01,(18:7.194431e-01,((10:9.659596e-01,(19:9.350392e-01,17:7.664455e-01):4.731053e-01):8.954911e-02,(54:6.966579e-01,(44:6.690079e-01,43:7.009671e-01):1.590172e-02):7.775748e-01):3.169196e-01):2.895064e-01):8.916383e-02):1.204160e-01):1.756210e-01):8.127994e-02):1.535300e-01):1.986478e-01,(62:4.179825e-01,(((56:1.251150e-02,57:3.317583e-02):2.223103e-02,(64:2.864490e-03,58:7.036600e-04):3.591550e-03):4.114507e-01,((63:8.594360e-02,66:4.200173e-02):6.498912e-02,(65:2.704497e-01,59:7.656903e-02):7.388085e-02):3.049927e-01):5.058168e-01):9.205435e-01):2.538774e-02):7.617055e-01,((2:9.752390e-03,39:2.639138e-02):5.103512e-01,40:1.415278e-01):2.943314e-01):3.713477e-01):1.456543e-01,23:7.219112e-02):5.314197e-02,22:9.571472e-02,1:2.883577e-02);
   tree gen.3768000 = [&U] (22:3.236378e-02,(23:1.177249e-01,((((62:6.399036e-01,(((56:9.956317e-03,57:5.851898e-02):1.175084e-02,(64:1.486360e-02,58:5.543793e-04):3.319492e-02):3.673688e-01,((66:1.418065e-02,63:7.884673e-02):5.850417e-02,(59:9.295869e-02,65:2.382663e-01):7.830689e-02):3.858074e-01):1.958085e-01):8.774996e-01,(((((4:1.390917e-01,5:2.244540e-02):1.093435e+00,55:6.800931e-01):3.321705e-01,3:5.942781e-01):6.968065e-01,((((28:1.436041e-03,32:3.767201e-03):6.588055e-02,(27:2.762933e-01,31:7.096108e-02):6.022822e-02):8.072620e-03,((30:9.188562e-02,33:2.077104e-02):5.745514e-02,29:1.613812e-02):4.865297e-02):1.459321e+00,((68:2.477067e-01,69:3.084691e-01):1.181551e-01,(70:1.580382e-01,67:1.409898e-01):1.633493e-01):6.548480e-01):3.575941e-01):1.329074e-01,(((34:9.416468e-01,((51:2.628916e-01,50:3.371643e-01):5.181668e-02,52:1.314503e-01):1.247414e+00):2.894437e-01,((6:4.123556e-01,8:8.259745e-01):8.888567e-01,((((((26:1.101569e+00,12:9.358150e-01):1.545389e-01,(((60:5.550249e-01,61:4.541326e-01):6.292732e-01,16:1.207254e+00):4.150386e-01,(13:1.007666e-01,(9:2.126729e-01,21:1.619113e-01):1.819562e-01):4.984376e-01):2.334010e-01):8.381966e-02,18:9.397404e-01):2.107686e-01,((((43:9.699470e-01,44:5.984366e-01):1.427245e-02,54:6.837355e-01):8.704024e-01,10:1.147073e+00):4.709998e-01,(19:6.572404e-01,17:6.553190e-01):3.861838e-01):4.269527e-01):1.036890e-01,(11:8.809495e-01,((20:3.336467e-01,(15:1.061268e-01,14:2.880067e-01):1.622822e-01):2.573025e-01,24:4.792901e-01):6.738402e-01):2.320752e-01):1.193934e-01,(((48:2.117763e-01,45:2.470868e-01):4.962647e-01,(53:7.651720e-01,(47:2.130466e-01,46:1.794378e-01):4.188128e-01):2.094392e-01):9.232499e-02,49:9.660561e-01):1.190887e+00):3.435649e-02):9.358926e-03):1.688806e-01,(((36:4.315984e-01,37:6.126298e-01):1.831332e-01,25:5.585914e-01):1.935441e-01,(38:1.628859e-01,(41:2.694613e-01,(35:2.042915e-01,42:3.903752e-01):1.231856e-01):9.819440e-02):7.369000e-01):2.967956e-01):7.943340e-02):2.054113e-01):8.018551e-01,((39:3.791775e-02,2:6.160390e-02):3.588347e-01,40:1.921055e-01):4.373269e-01):3.402017e-01,7:3.876902e-01):2.435599e-01):8.499372e-02,1:7.569879e-02);
   tree gen.3768500 = [&U] (((7:5.991582e-01,(((((((4:2.688709e-02,5:3.262251e-02):6.189086e-01,55:7.210508e-01):2.683033e-01,3:4.182899e-01):2.664807e-01,((((31:8.027193e-02,(27:1.562160e-01,(28:2.557321e-03,32:1.377969e-02):5.310309e-02):3.034990e-02):4.743627e-02,29:4.947617e-02):5.302358e-03,(30:1.404511e-02,33:4.162504e-02):1.945491e-02):1.045887e+00,((67:1.623832e-01,70:3.025704e-01):2.568868e-01,(69:5.608557e-01,68:1.093213e-01):1.138686e-01):6.806754e-01):7.365238e-01):1.514332e-01,((((52:1.843654e-01,(51:4.339141e-01,50:2.976097e-01):5.611560e-02):1.396181e+00,34:9.749742e-01):5.434571e-01,((8:6.042668e-01,6:5.899378e-01):9.531199e-01,((49:9.293865e-01,((48:2.544496e-01,45:2.398092e-01):4.778043e-01,((46:1.217967e-01,47:3.057813e-01):4.076490e-01,53:8.492229e-01):1.728361e-01):1.971205e-01):9.197844e-01,(((41:1.817572e-01,(42:3.445916e-01,35:2.145642e-01):9.757856e-02):2.968970e-01,38:1.365208e-01):1.038422e+00,((37:5.067437e-01,36:6.112755e-01):1.896202e-01,25:5.564017e-01):2.793751e-01):1.823918e-01):2.037960e-01):1.182163e-01):1.804341e-01,(((10:9.024247e-01,((54:7.133729e-01,43:7.434402e-01):1.883936e-01,44:5.683324e-01):5.102656e-01):2.453173e-01,(19:6.878674e-01,17:5.559138e-01):3.783434e-01):3.073851e-01,(18:8.580613e-01,(((24:9.139476e-01,((15:1.147663e-01,14:2.734317e-01):1.488527e-01,20:2.511290e-01):9.268365e-03):1.053710e+00,11:7.678761e-01):3.044101e-01,(((13:9.942303e-02,(9:1.523593e-01,21:2.031160e-01):1.336007e-01):5.200405e-01,((61:4.771587e-01,60:5.276221e-01):5.690649e-01,16:8.864186e-01):5.737006e-01):3.876122e-01,(12:7.788759e-01,26:9.572837e-01):2.464515e-01):2.856710e-01):5.860121e-02):1.592883e-02):3.215240e-01):1.270303e-01):4.887585e-01,((((63:7.877098e-02,66:4.899672e-02):8.269895e-02,(59:5.184261e-02,65:2.951807e-01):8.830779e-02):4.002802e-01,((64:3.544209e-03,58:3.450892e-03):2.118898e-02,(56:4.179260e-02,57:1.235906e-02):2.080581e-02):3.264017e-01):2.957211e-01,62:5.322400e-01):6.229977e-01):9.192525e-01,((39:7.382179e-02,2:1.357112e-02):4.022900e-01,40:1.790028e-01):2.602190e-01):3.436287e-01):2.022637e-01,23:3.688334e-02):1.249810e-01,22:5.450729e-02,1:9.194826e-02);
   tree gen.3769000 = [&U] (((7:4.881273e-01,(((39:3.025028e-02,2:3.075161e-02):3.633280e-01,40:1.395796e-01):2.146103e-01,(((62:4.207335e-01,(((57:2.013602e-02,56:1.369468e-02):3.863604e-02,(58:4.850541e-03,64:5.523782e-03):7.345156e-03):3.416844e-01,((66:2.850469e-02,63:8.806225e-02):1.521367e-01,(59:8.117014e-02,65:2.649119e-01):4.823565e-02):5.535536e-01):3.323529e-01):9.620322e-01,((((((31:8.577318e-02,(27:2.721254e-01,(28:1.344480e-02,32:5.007452e-03):5.964285e-02):4.437828e-02):5.482238e-02,29:4.982674e-02):1.688011e-02,33:2.424659e-02):3.125462e-02,30:2.323057e-02):8.490788e-01,((69:2.810881e-01,68:1.114511e-01):4.541283e-02,(70:3.351413e-01,67:2.504024e-01):1.605901e-01):6.459216e-01):7.491559e-01,((55:1.014371e+00,(5:7.456881e-02,4:6.254878e-02):5.880499e-01):2.410769e-01,3:4.479817e-01):3.951500e-01):1.547194e-01):2.055199e-01,(((34:7.856391e-01,(50:2.884831e-01,(52:2.166785e-01,51:3.778679e-01):2.916863e-02):1.222443e+00):3.398434e-01,((24:5.954988e-01,((14:2.966496e-01,15:9.722396e-02):1.193924e-01,20:3.685436e-01):3.999393e-01):7.710114e-01,(11:8.126962e-01,(((10:1.145267e+00,(19:5.764245e-01,17:5.923718e-01):2.152796e-01):1.927160e-01,(54:3.464009e-01,(44:5.004893e-01,43:7.720722e-01):3.189331e-01):6.828429e-01):4.495482e-01,(((((21:1.049062e-01,9:2.028445e-01):1.394413e-01,13:9.728804e-02):4.350209e-01,(16:9.499328e-01,(60:3.724128e-01,61:4.876602e-01):3.091395e-01):7.934232e-01):5.779178e-01,18:9.571019e-01):4.609951e-03,(12:9.284972e-01,26:7.394408e-01):3.904473e-01):1.085734e-01):9.949038e-02):5.907352e-03):2.624523e-01):1.924110e-01,((49:9.774281e-01,(((47:1.529671e-01,46:2.481345e-01):5.066266e-01,53:6.684860e-01):3.636365e-01,(48:3.616845e-01,45:2.859393e-01):4.469285e-01):2.014388e-01):7.542965e-01,((6:4.909750e-01,8:6.263164e-01):6.329484e-01,(((36:5.063197e-01,37:5.269127e-01):3.226433e-01,25:3.285602e-01):3.854471e-01,(38:1.525412e-01,(41:1.436551e-01,(42:2.506389e-01,35:3.133737e-01):2.470016e-01):2.971158e-01):9.606736e-01):4.800875e-01):5.603589e-02):1.254554e-01):2.249970e-02):8.384341e-01):4.837198e-01):2.913343e-01,23:1.131348e-01):7.526609e-02,22:7.065308e-02,1:6.785744e-02);
   tree gen.3769500 = [&U] (((7:6.551234e-01,(((((((4:3.629234e-02,5:9.306881e-02):8.673162e-01,55:7.175875e-01):3.793449e-01,3:4.860273e-01):2.947172e-01,(((29:3.225375e-02,(30:1.661603e-02,33:3.631979e-02):5.768858e-02):1.529549e-02,(31:8.508086e-02,(27:1.684955e-01,(28:2.360887e-04,32:1.486286e-02):7.546692e-02):4.786249e-02):2.164627e-02):1.109255e+00,((67:1.643036e-01,70:3.533561e-01):2.154100e-01,(69:6.182114e-01,68:1.102946e-01):1.244045e-01):8.560162e-01):6.230449e-01):2.117886e-01,((((52:1.980819e-01,(50:3.062653e-01,51:4.680225e-01):7.672891e-03):1.409296e+00,34:1.158441e+00):3.429179e-01,((8:7.297011e-01,6:4.438491e-01):8.451352e-01,((49:1.002442e+00,((48:3.466771e-01,45:2.467416e-01):4.465309e-01,((46:1.313707e-01,47:3.298177e-01):4.396928e-01,53:9.159771e-01):1.864220e-01):2.126154e-01):9.920852e-01,(((41:2.600305e-01,(42:3.716786e-01,35:2.314303e-01):7.891440e-02):1.924386e-01,38:1.626837e-01):7.189103e-01,((37:5.465769e-01,36:6.674675e-01):1.898828e-01,25:6.001383e-01):3.647520e-01):2.838284e-01):1.853176e-01):1.807479e-01):1.250654e-01,(18:1.058737e+00,(((24:1.042232e+00,((15:1.237876e-01,14:1.819049e-01):1.707876e-01,20:2.693827e-01):1.000765e-01):9.142285e-01,11:8.282359e-01):3.283386e-01,(((10:9.733609e-01,((43:8.005393e-01,54:7.753487e-01):1.866591e-01,44:5.913864e-01):6.795420e-01):8.830523e-02,(19:7.419380e-01,17:8.143067e-01):4.544069e-01):5.023597e-01,(((13:1.776895e-01,(9:1.643357e-01,21:6.352415e-02):1.441026e-01):5.081358e-01,((61:6.653112e-01,60:5.690965e-01):5.307696e-01,16:7.625837e-01):5.246521e-01):5.260278e-01,(12:8.401004e-01,26:1.032532e+00):2.658242e-01):1.482006e-01):1.660163e-02):1.146952e-01):2.437541e-01):2.920518e-01):3.610357e-01,((((63:8.496287e-02,66:5.284817e-02):9.460704e-02,(59:6.028574e-02,65:3.183838e-01):1.007148e-01):4.381180e-01,(57:1.213638e-02,(56:3.576944e-02,(64:2.900697e-02,58:2.612363e-03):4.593594e-02):1.864185e-02):3.520589e-01):2.583996e-01,62:5.056851e-01):5.950677e-01):1.326440e+00,((39:1.146015e-02,2:3.451277e-02):4.339125e-01,40:2.310030e-01):2.441232e-01):5.071655e-01):2.300027e-01,23:1.209767e-01):1.348053e-01,22:7.993748e-02,1:6.475776e-02);
   tree gen.3770000 = [&U] (((7:5.540255e-01,(((((((4:3.069175e-02,5:7.870654e-02):7.334729e-01,55:9.643718e-01):4.260185e-01,3:4.110241e-01):2.492368e-01,(((29:2.727639e-02,(30:4.733862e-02,33:3.071496e-02):4.878614e-02):2.685419e-02,(31:7.195128e-02,(27:1.424935e-01,(28:6.702959e-04,32:1.256924e-02):1.035177e-01):9.796428e-05):7.421544e-02):4.259157e-01,(((67:2.438746e-01,70:2.747685e-01):1.876262e-01,69:2.265670e-01):1.094310e-01,68:9.327405e-02):7.688260e-01):5.985421e-01):1.321876e-01,(((((51:3.957977e-01,50:4.174915e-01):6.706026e-03,52:1.675141e-01):1.201488e+00,34:9.796720e-01):2.978060e-01,((8:8.171008e-01,6:2.496735e-01):6.172625e-01,((((48:2.869340e-01,45:2.086647e-01):2.771468e-01,49:8.477463e-01):5.729825e-02,((46:1.110977e-01,47:2.789206e-01):3.718399e-01,53:8.220808e-01):1.576536e-01):8.389877e-01,(((41:2.199029e-01,(42:3.143216e-01,35:1.957162e-01):1.863472e-01):1.627417e-01,38:1.375785e-01):6.079689e-01,((37:5.169661e-01,36:5.644647e-01):1.495013e-01,25:5.075256e-01):1.900239e-01):1.975124e-01):1.607519e-01):1.182264e-01):7.028993e-02,(((24:5.473184e-01,((15:1.046849e-01,14:1.538336e-01):1.444319e-01,20:1.762037e-01):1.885822e-01):7.731458e-01,11:7.004235e-01):1.480467e-01,(18:9.393745e-01,(((10:8.231529e-01,(54:5.291553e-01,(43:6.691575e-01,44:7.510025e-01):6.178370e-02):7.043104e-01):1.422890e-01,(19:6.274430e-01,17:6.886438e-01):5.143212e-01):3.696315e-01,(((13:1.502686e-01,(9:1.758578e-01,21:2.218996e-01):1.218648e-01):4.297208e-01,((61:2.771313e-01,60:4.812742e-01):7.477879e-01,16:5.442070e-01):6.604715e-01):2.314940e-01,(12:1.036048e+00,26:8.731930e-01):1.285756e-01):1.272047e-01):1.040123e-01):1.206144e-01):3.596600e-01):2.469827e-01):4.815677e-01,((((63:7.185149e-02,66:4.469270e-02):8.000739e-02,(59:5.098251e-02,65:2.692511e-01):5.864860e-02):6.053922e-01,((57:1.928668e-02,56:1.706189e-02):1.581623e-02,(64:3.837776e-03,58:2.573776e-03):3.884715e-02):2.860398e-01):2.657942e-01,62:6.519798e-01):5.032375e-01):1.121745e+00,((39:3.515621e-02,2:2.918680e-02):3.669516e-01,40:9.826259e-02):2.931734e-01):4.289002e-01):1.945089e-01,23:1.023077e-01):1.140023e-01,22:6.760161e-02,1:5.476441e-02);
   tree gen.3770500 = [&U] (22:8.276794e-02,(23:6.396997e-02,((((62:7.509321e-01,(((57:3.170148e-02,56:1.229691e-02):1.609273e-02,(64:2.135237e-02,58:9.919288e-03):2.233017e-02):2.122073e-01,((66:2.879533e-02,63:8.134481e-02):3.549490e-02,(59:6.658775e-02,65:1.405928e-01):7.930798e-02):5.527062e-01):2.481838e-01):6.355592e-01,(((((4:5.229172e-02,5:4.423820e-02):5.722367e-01,55:1.166710e+00):2.905936e-01,3:6.000421e-01):4.605374e-01,((((((28:1.284028e-03,32:1.079161e-02):8.148633e-02,(27:2.980541e-01,31:8.666346e-02):2.821286e-02):1.080785e-02,29:3.923858e-02):5.506350e-02,30:6.213195e-02):6.412053e-02,33:1.381194e-02):4.784837e-01,((68:1.031983e-01,69:3.908715e-01):8.748699e-02,(70:1.957233e-01,67:3.126591e-01):1.451116e-01):7.275240e-01):1.131827e+00):2.383205e-01,((((36:4.604423e-01,37:6.320395e-01):1.897042e-01,25:3.581970e-01):5.135618e-01,(38:1.579967e-01,(41:2.165502e-01,(35:2.107640e-01,42:3.935212e-01):7.832587e-02):2.887908e-01):5.023423e-01):7.914530e-01,((6:6.465309e-01,8:8.521436e-01):9.591790e-01,((49:8.708617e-01,((48:2.119203e-01,45:2.233272e-01):4.063301e-01,(53:8.285071e-01,(47:2.223360e-01,46:1.851229e-01):3.884733e-01):2.176819e-01):3.050458e-01):1.098305e+00,((((20:3.442175e-01,(15:1.094891e-01,14:2.047314e-01):9.331155e-02):2.816051e-01,24:5.012904e-01):6.146784e-01,(11:9.487456e-01,(((26:9.946148e-01,12:9.597078e-01):2.037269e-01,(18:9.772055e-01,((((54:5.378491e-01,44:6.647974e-01):1.577689e-01,43:7.136909e-01):6.363803e-01,10:6.980430e-01):1.994374e-01,(19:8.406131e-01,17:6.760813e-01):2.216395e-01):3.524044e-01):1.847084e-01):1.436946e-01,(((60:6.918380e-01,61:3.130021e-01):9.247004e-01,16:1.139362e+00):3.911357e-01,(13:1.635075e-01,(9:2.192569e-01,21:6.306469e-02):6.525471e-02):4.459559e-01):6.219099e-01):5.378508e-02):1.907251e-01):2.514123e-01,(34:1.199945e+00,(52:2.030795e-01,(51:2.496802e-01,50:2.043820e-01):5.403823e-02):1.189170e+00):1.274254e-01):6.678866e-02):1.118455e-01):8.877044e-02):5.247290e-01):2.551335e-01):8.925177e-01,((39:2.789481e-02,2:4.056174e-02):4.085570e-01,40:6.991635e-02):4.119205e-01):2.564282e-01,7:4.818987e-01):3.464743e-01):1.529472e-01,1:7.809713e-02);
   tree gen.3771000 = [&U] (((7:6.395010e-01,(((((((4:5.177628e-02,5:3.496851e-02):6.101934e-01,55:7.121043e-01):6.134493e-01,3:7.995586e-01):3.785536e-01,(((29:3.904341e-02,(30:5.226931e-02,33:4.733121e-02):8.094547e-02):1.884156e-02,((27:3.124581e-01,(28:1.176539e-02,32:1.515223e-03):1.035075e-01):1.199990e-04,31:9.096167e-02):2.211628e-02):5.128651e-01,((69:3.714551e-01,(67:3.091347e-01,70:3.171600e-01):9.875782e-02):9.322326e-03,68:1.715270e-01):9.731993e-01):6.908857e-01):2.180259e-01,((((51:3.933897e-01,50:3.030775e-01):4.808143e-02,52:1.933583e-01):1.386854e+00,34:7.517206e-01):3.463506e-01,((((24:7.945604e-01,((15:1.208357e-01,14:1.775671e-01):7.454420e-02,20:2.756323e-01):3.467241e-01):4.961895e-01,11:8.084854e-01):1.600377e-01,(18:1.154369e+00,(((10:9.501496e-01,(54:6.107938e-01,(44:5.785108e-01,43:9.050483e-01):6.575057e-02):8.116210e-01):1.551591e-01,(19:7.242454e-01,17:5.310474e-01):5.936711e-01):1.792231e-01,(((13:1.734522e-01,(9:2.029892e-01,21:1.066692e-01):1.406662e-01):6.924940e-01,((61:4.034897e-01,60:5.555256e-01):4.405712e-01,16:9.167596e-01):4.380087e-01):1.662887e-01,(12:8.600780e-01,26:1.007910e+00):1.484123e-01):1.222303e-01):5.174881e-02):1.165978e-01):2.580420e-01,((8:9.431638e-01,6:2.876456e-01):1.273246e+00,((((46:1.282380e-01,47:3.219527e-01):3.692806e-01,53:9.489121e-01):1.900168e-01,(49:8.879105e-01,(48:2.229552e-01,45:2.408577e-01):3.645216e-01):1.113682e-01):9.684274e-01,(((41:2.538297e-01,(42:3.628154e-01,35:2.500713e-01):6.526210e-02):2.216720e-01,38:3.140286e-01):7.993586e-01,((37:5.967241e-01,36:6.515507e-01):9.593403e-02,25:6.702547e-01):1.497824e-01):1.765394e-01):3.927490e-01):1.073926e-01):2.435052e-02):2.766957e-01):2.839522e-01,((((63:8.251513e-02,66:3.136252e-02):1.083479e-01,(59:1.199489e-01,65:2.616096e-01):1.050778e-01):2.373648e-01,((57:2.226224e-02,56:2.851870e-02):6.542544e-03,(64:8.620787e-03,58:2.848121e-03):3.563566e-02):2.092235e-01):4.911058e-01,62:3.611749e-01):1.087219e+00):7.287133e-01,((39:7.360994e-03,2:1.510872e-02):4.235652e-01,40:2.371587e-01):3.384045e-01):3.052896e-01):1.913358e-01,23:5.546906e-02):1.506605e-01,22:9.100746e-02,1:8.086141e-02);
   tree gen.3771500 = [&U] (22:5.346402e-02,(23:6.078789e-02,((((62:7.373869e-01,(((57:3.268090e-02,56:1.587186e-02):1.658992e-02,(64:1.296442e-02,58:7.602949e-03):2.302006e-02):3.282793e-01,((66:2.968496e-02,63:8.385796e-02):6.336383e-02,(59:6.864498e-02,65:1.449364e-01):1.565208e-01):5.649347e-01):4.100914e-01):6.362048e-01,(((((4:6.455757e-02,5:4.891546e-02):4.739865e-01,55:1.202756e+00):5.525199e-01,3:8.814792e-01):2.492312e-01,(((((((28:5.129865e-04,32:1.247439e-02):7.909446e-02,27:3.072625e-01):2.896631e-02,31:8.789893e-02):3.809289e-02,29:4.303029e-02):4.501122e-02,30:4.042483e-02):6.060769e-02,33:1.441923e-02):5.882273e-01,((69:2.198411e-01,(70:3.841708e-01,67:3.223187e-01):1.511492e-01):8.106064e-02,68:3.016192e-01):7.381962e-01):8.117700e-01):4.082918e-01,((((((36:3.959102e-01,37:5.839502e-01):2.673783e-01,25:7.175845e-01):5.943914e-01,(38:1.628780e-01,(41:2.232405e-01,(35:2.172755e-01,42:2.953001e-01):2.128479e-01):2.977130e-01):5.178622e-01):5.924753e-01,(49:8.977671e-01,((48:2.184676e-01,45:2.302269e-01):4.597537e-01,(53:8.273234e-01,(47:1.906611e-01,46:1.908422e-01):4.148238e-01):2.678064e-01):1.678796e-01):1.106679e+00):2.449771e-02,(((((((60:7.132124e-01,61:3.226723e-01):4.919757e-01,16:7.249076e-01):4.968079e-01,(13:1.687212e-01,(9:2.260308e-01,21:6.192438e-02):7.342437e-02):4.252543e-01):3.463735e-01,(26:1.025344e+00,12:9.893580e-01):2.031058e-01):8.107709e-03,(18:9.858325e-01,(((44:6.630127e-01,(54:8.716006e-01,43:7.661189e-01):1.812332e-01):6.194000e-01,10:1.123154e+00):1.078439e-01,(19:8.665839e-01,17:5.391428e-01):2.260113e-01):2.978193e-01):2.164023e-01):2.933495e-01,(11:8.611318e-01,((20:2.386420e-01,(15:1.128718e-01,14:2.616063e-01):1.810184e-01):1.436408e-01,24:8.763075e-01):5.681656e-01):3.977117e-01):2.119845e-01,(34:1.127656e+00,((50:3.478224e-01,51:2.527407e-01):1.008426e-01,52:1.661596e-01):9.142198e-01):4.473030e-01):7.399581e-02):5.978033e-02,(6:7.703181e-01,8:8.784707e-01):1.044796e+00):1.762665e-01):1.969879e-01):1.175305e+00,((39:4.071548e-02,2:6.363997e-03):5.449563e-01,40:7.207642e-02):3.296324e-01):3.782723e-01,7:4.170472e-01):3.571787e-01):1.631422e-01,1:9.795288e-02);
   tree gen.3772000 = [&U] (((7:6.816702e-01,(((((((4:5.425678e-02,5:4.032859e-02):6.504300e-01,55:1.056874e+00):4.712687e-01,3:8.118442e-01):1.040586e-01,((29:2.118708e-02,((30:5.571599e-02,33:5.045226e-02):3.629940e-02,((27:3.330618e-01,(28:1.258016e-02,32:7.171838e-04):5.812122e-02):2.915891e-03,31:8.712327e-02):5.213832e-02):2.165606e-02):1.269327e+00,(68:1.828377e-01,(69:3.959491e-01,(67:2.164030e-01,70:2.577575e-01):4.701740e-01):3.792548e-03):9.362186e-01):5.422318e-01):3.225703e-01,(((8:1.089243e+00,6:3.066132e-01):1.060942e+00,((((48:3.486899e-01,45:2.567400e-01):4.067358e-01,((46:1.072926e-01,47:3.431825e-01):4.786023e-01,53:1.011484e+00):2.710144e-01):3.427197e-01,49:9.464600e-01):8.176455e-01,(((41:2.705674e-01,(42:3.347366e-01,35:2.665612e-01):1.617925e-01):2.978936e-01,38:6.950558e-02):7.891289e-01,((37:6.360726e-01,36:5.455266e-01):2.079172e-01,25:6.246116e-01):3.219746e-01):4.220735e-01):6.697484e-02):1.936435e-01,(((52:2.227931e-01,(50:3.194021e-01,51:4.256867e-01):1.014855e-01):1.441692e+00,34:8.012897e-01):3.537770e-01,(((24:8.469544e-01,((15:1.288037e-01,14:2.118424e-01):1.506911e-01,20:4.704689e-01):1.812492e-01):4.941133e-01,11:9.245460e-01):2.155041e-01,(((12:9.167922e-01,26:6.945851e-01):2.878856e-01,(((61:4.730630e-01,60:5.921574e-01):4.696229e-01,16:1.009851e+00):4.757370e-01,(18:1.261540e+00,(9:2.163745e-01,(21:1.163973e-01,13:2.067268e-01):7.668072e-02):8.082493e-01):2.376895e-01):4.385895e-01):1.262762e-01,((10:1.049907e+00,(54:6.510700e-01,(43:9.548603e-01,44:6.166582e-01):1.738469e-01):6.880867e-01):1.697896e-01,(19:7.720027e-01,17:5.660651e-01):6.328182e-01):2.644181e-01):3.686621e-01):1.832489e-01):5.030855e-02):1.582793e-01):3.887794e-01,((((63:9.377823e-02,66:3.248883e-02):1.323826e-01,(59:8.766579e-02,65:3.153740e-01):7.419773e-02):5.251012e-01,((57:1.730494e-02,56:3.007375e-02):1.744717e-02,(64:1.196769e-03,58:1.448853e-03):3.798551e-02):3.964682e-01):3.599270e-01,62:8.008660e-01):7.444606e-01):6.693975e-01,((39:4.446527e-02,2:1.448322e-02):4.514955e-01,40:2.527971e-01):3.331669e-01):2.806200e-01):3.150534e-01,23:5.912673e-02):1.605951e-01,22:7.818678e-02,1:3.867111e-02);
   tree gen.3772500 = [&U] (((7:6.396065e-01,(((((((4:8.937366e-02,5:3.784004e-02):6.102940e-01,55:9.106433e-01):3.302614e-01,3:6.561190e-01):9.763743e-02,(((33:4.733901e-02,30:1.068679e-01):1.161303e-02,(((27:3.125096e-01,(28:1.180388e-02,32:1.164257e-03):4.064584e-02):9.508212e-02,31:8.174716e-02):4.892102e-02,29:1.987969e-02):2.031973e-02):1.106643e+00,((67:8.205646e-02,70:2.418521e-01):1.710557e-01,(69:3.715163e-01,68:1.172469e-01):7.272112e-02):8.230967e-01):6.810533e-01):4.612674e-01,(((((41:2.538716e-01,(42:3.140811e-01,35:2.292942e-01):1.518088e-01):2.795115e-01,38:9.150347e-02):7.404342e-01,((37:5.968225e-01,36:5.118638e-01):1.707600e-01,25:5.324976e-01):2.842453e-01):3.960287e-01,((8:1.022029e+00,6:2.744374e-01):1.038321e+00,(((48:3.271733e-01,45:2.408974e-01):3.816374e-01,((46:1.673600e-01,47:3.220057e-01):4.541285e-01,53:9.490686e-01):2.968344e-01):3.215716e-01,49:1.039058e+00):9.203848e-01):5.225479e-02):2.185314e-01,(((52:2.090452e-01,(50:2.996928e-01,51:3.994189e-01):9.522310e-02):1.465205e+00,34:7.518446e-01):3.319465e-01,(((24:7.946914e-01,((15:1.439010e-01,14:2.153973e-01):1.790690e-01,20:4.570421e-01):1.300426e-01):5.050241e-01,11:8.674952e-01):2.244418e-01,((12:8.695900e-01,26:6.517244e-01):2.701843e-01,((((61:7.503336e-01,60:5.500950e-01):7.697101e-01,16:9.475360e-01):7.747633e-01,(18:1.183694e+00,((9:1.605106e-01,21:1.081288e-01):7.544536e-02,13:1.939704e-01):7.796505e-01):2.230224e-01):1.235784e-01,((10:9.851208e-01,(54:6.238139e-01,(43:8.854111e-01,44:5.786062e-01):1.635171e-01):6.456270e-01):1.593124e-01,(19:7.243648e-01,17:5.311350e-01):4.852096e-01):2.983177e-01):5.938724e-02):5.229430e-01):1.719412e-01):4.720417e-02):2.776395e-01):2.339354e-01,((((63:8.355654e-02,66:3.048404e-02):1.242137e-01,(59:8.225621e-02,65:3.025795e-01):4.250717e-02):2.876333e-01,((57:3.502532e-02,56:2.821799e-02):1.637056e-02,(64:2.249547e-03,58:1.359449e-03):1.387153e-02):4.625495e-01):3.011842e-01,62:6.564421e-01):8.266616e-01):5.967582e-01,((39:9.731487e-03,2:4.782878e-02):4.236351e-01,40:2.371978e-01):3.126082e-01):2.633038e-01):2.159706e-01,23:1.542677e-01):1.258033e-01,22:7.336211e-02,1:1.132839e-01);
   tree gen.3773000 = [&U] ((((((39:2.768273e-02,2:3.898659e-02):3.576253e-01,40:2.033686e-01):2.161664e-01,((62:6.551702e-01,(((65:2.646803e-01,59:6.277171e-02):6.009328e-02,(63:5.055405e-02,66:3.169923e-02):1.236141e-01):4.076290e-01,((56:1.537282e-02,57:6.464192e-02):1.459799e-02,(64:1.022588e-03,58:2.768072e-03):7.625499e-03):5.342205e-01):1.632187e-01):7.866783e-01,((((((50:1.675780e-01,51:3.811939e-01):1.937892e-03,52:3.399795e-01):1.401816e+00,34:1.208311e+00):3.163343e-01,(((11:9.444641e-01,(((15:1.117481e-01,14:1.965542e-01):9.756110e-02,20:3.132459e-01):2.018856e-01,24:8.263494e-01):5.473298e-01):1.570695e-01,((26:1.130076e+00,((((9:2.001183e-01,21:1.547450e-01):1.102092e-01,13:1.733074e-01):4.787452e-01,(16:8.608163e-01,(61:2.219585e-01,60:5.229134e-01):6.067794e-01):2.659787e-01):6.269834e-01,12:1.160407e+00):7.620785e-03):2.266396e-01,(18:1.099014e+00,((10:1.230779e+00,(54:9.158819e-01,(44:5.743881e-01,43:9.671131e-01):1.787047e-01):4.457893e-01):5.086974e-02,(19:8.866481e-01,17:6.011311e-01):6.427454e-01):3.785817e-01):4.388662e-01):1.181349e-01):6.001903e-02,((((47:1.077521e-01,46:1.968963e-01):3.714328e-01,53:1.101430e+00):3.385222e-01,(45:1.797280e-01,48:3.057619e-01):5.025907e-01):2.064006e-01,49:9.425611e-01):1.254263e+00):4.639728e-02):2.554515e-01,(8:8.530316e-01,6:4.573720e-01):1.125368e+00):1.365158e-02,((((((30:4.510836e-02,33:6.166302e-02):2.933606e-02,((27:2.025060e-01,(32:1.732780e-04,28:5.508723e-03):5.120487e-02):2.518508e-02,31:8.811720e-02):2.876634e-02):5.238970e-02,29:5.684299e-02):5.483881e-01,((68:2.029505e-01,69:4.071966e-01):7.671809e-02,(70:3.237532e-01,67:2.022752e-01):4.425339e-01):5.482889e-01):9.888270e-01,(((4:6.809529e-02,5:6.121305e-02):7.120682e-01,55:8.518226e-01):4.814098e-01,3:5.612689e-01):2.656197e-01):1.112039e-01,(((41:2.666303e-01,(42:4.286222e-01,35:2.232264e-01):9.443349e-02):2.424922e-01,38:1.595772e-01):9.733366e-01,((25:7.592781e-01,36:6.096486e-01):1.432789e-01,37:6.511617e-01):6.682397e-01):6.220747e-01):4.672030e-02):1.207013e-01):9.295023e-01):3.703550e-01,7:6.324612e-01):4.789360e-01,23:3.182975e-02):1.380917e-01,22:6.563499e-02,1:6.174317e-02);
   tree gen.3773500 = [&U] (((7:5.582421e-01,(((((((4:8.344502e-02,5:3.711205e-02):5.985528e-01,55:9.717596e-01):2.834085e-01,3:6.434962e-01):1.455076e-01,(((33:3.914415e-02,30:6.281806e-02):1.609911e-02,(((27:3.064973e-01,(28:7.904396e-03,32:4.614880e-03):3.816608e-02):5.991178e-03,31:9.965132e-02):7.941697e-02,29:6.201170e-02):2.214352e-02):1.085353e+00,((67:2.384855e-01,70:2.622891e-01):1.519235e-01,(68:1.110595e-01,69:2.204114e-01):1.531031e-02):8.050655e-01):6.679507e-01):3.769578e-01,(((((41:2.489874e-01,(42:4.202626e-01,35:2.659519e-01):1.625477e-01):1.297772e-01,38:2.137710e-01):8.287204e-01,((37:5.853405e-01,36:5.020163e-01):1.674748e-01,25:5.854204e-01):4.550717e-01):3.752871e-01,((8:1.002366e+00,6:2.691576e-01):1.018345e+00,((((46:1.753565e-01,47:1.426267e-01):4.902991e-01,53:8.954938e-01):5.377793e-02,(48:3.208789e-01,45:2.217874e-01):4.382644e-01):3.855663e-01,49:1.041445e+00):8.354091e-01):1.466693e-01):6.786570e-02,(((51:3.525170e-01,(50:2.122862e-01,52:2.050235e-01):6.416992e-02):1.437016e+00,34:8.935013e-01):1.391325e-01,((11:8.508058e-01,(((18:1.160922e+00,(((61:4.870384e-01,60:3.307297e-01):7.549019e-01,16:9.293067e-01):2.880242e-01,((21:9.665151e-02,9:1.574226e-01):7.182187e-02,13:1.902387e-01):7.749624e-01):2.994532e-01):2.621905e-01,(12:8.108899e-01,26:6.391861e-01):2.314220e-01):6.151647e-02,((((43:7.948590e-01,54:6.128354e-01):1.568484e-01,44:5.674746e-01):7.199733e-01,(19:8.732319e-01,17:5.209167e-01):4.758748e-01):2.487901e-01,10:9.797902e-01):2.066096e-01):1.688339e-01):3.601704e-01,(24:7.794027e-01,((15:1.411325e-01,14:2.112534e-01):1.103659e-01,20:2.174016e-01):2.139179e-01):4.953082e-01):1.892660e-01):2.229627e-01):1.028479e-01):3.926271e-01,(((((63:8.194903e-02,66:2.989757e-02):1.354895e-01,59:8.067371e-02):3.458397e-02,65:2.967583e-01):5.444661e-01,((57:3.435148e-02,56:2.767511e-02):1.605562e-02,(64:9.119185e-03,58:1.137905e-02):5.043134e-03):4.017028e-01):3.300755e-01,62:6.438130e-01):5.068457e-01):7.492533e-01,((39:2.051955e-02,2:4.690862e-02):4.067564e-01,40:2.430823e-01):2.016495e-01):5.560719e-01):1.630904e-01,23:1.034136e-01):1.753945e-01,22:2.579623e-02,1:5.579937e-02);
   tree gen.3774000 = [&U] (((7:6.640719e-01,((((((((50:3.582023e-01,52:2.853583e-01):9.056110e-03,51:3.516217e-01):1.402500e+00,34:1.122159e+00):4.570519e-01,((((12:7.972644e-01,26:9.938827e-01):2.576804e-01,(((21:1.258868e-01,9:2.005074e-01):1.109250e-01,13:9.666203e-02):3.244256e-01,((60:6.017694e-01,61:4.447128e-01):4.551171e-01,16:1.081703e+00):5.120205e-01):4.562485e-01):1.709930e-01,((((14:1.860889e-01,15:1.927800e-01):1.628251e-01,20:2.521327e-01):1.346350e-01,24:8.283274e-01):5.903581e-01,11:8.767487e-01):2.554253e-01):6.544592e-02,(((44:4.396606e-01,(43:7.033460e-01,54:1.000360e+00):3.133561e-01):8.915703e-01,(10:1.103160e+00,(19:9.071046e-01,17:6.271140e-01):1.990397e-01):6.450167e-02):4.342118e-01,18:1.033412e+00):2.722342e-01):2.999635e-01):1.194035e-01,((8:6.981040e-01,6:7.623751e-01):8.920790e-01,((((36:4.573943e-01,37:5.773689e-01):4.614617e-03,25:7.249705e-01):4.654266e-01,(38:2.399648e-01,(41:2.339466e-01,(35:2.953542e-01,42:1.888340e-01):7.600447e-02):1.207815e-01):4.283734e-01):2.684717e-01,(((45:3.602347e-01,48:2.394242e-01):5.943817e-01,(53:6.708057e-01,(47:1.600177e-01,46:2.025220e-01):2.629237e-01):1.681983e-01):7.008876e-01,49:8.117136e-01):1.034610e+00):1.015500e-01):1.404804e-01):9.419846e-02,((3:5.105379e-01,(55:1.264351e+00,(4:7.724247e-02,5:7.081533e-02):7.505436e-01):4.254919e-01):2.569581e-01,(((33:2.475794e-02,(((28:4.326885e-04,32:4.140823e-04):8.306123e-02,(27:2.587557e-01,31:3.755905e-02):3.914634e-02):2.526837e-02,29:6.886798e-02):2.047355e-02):9.907636e-03,30:5.908974e-03):5.444871e-01,((68:1.597113e-01,69:2.521414e-01):3.001871e-02,(67:2.330832e-01,70:2.554648e-01):2.288695e-01):8.700052e-01):6.099706e-01):1.851711e-01):1.180006e-01,((((63:1.049723e-01,66:5.282248e-02):8.811478e-02,(65:2.093303e-01,59:7.917418e-02):3.355712e-02):3.506876e-01,((56:1.847487e-02,57:3.300673e-02):2.228406e-02,(64:6.067045e-03,58:2.904568e-03):1.149828e-02):2.989356e-01):1.474397e-01,62:7.720489e-01):9.520487e-01):7.966321e-01,((2:4.446629e-02,39:3.901451e-02):3.551074e-01,40:1.803271e-01):3.549170e-01):2.517276e-01):2.121542e-01,23:5.316293e-02):1.384124e-01,22:6.208117e-02,1:7.504064e-02);
   tree gen.3774500 = [&U] (((7:6.571026e-01,(((((((52:2.955867e-01,(50:3.591391e-01,51:3.479316e-01):3.324220e-02):1.387781e+00,34:1.110382e+00):4.434387e-01,((8:6.907776e-01,6:7.543742e-01):8.827169e-01,((((36:4.525940e-01,37:5.713095e-01):2.719061e-01,25:7.173621e-01):3.001916e-01,(38:2.374464e-01,(41:2.314914e-01,(35:2.616671e-01,42:1.868522e-01):2.576583e-01):1.195139e-01):9.205530e-01):2.656542e-01,(((45:1.991404e-01,48:2.330778e-01):5.881439e-01,(53:6.637657e-01,(47:1.583384e-01,46:2.003966e-01):1.770193e-01):1.664331e-01):6.935320e-01,49:8.031949e-01):1.023752e+00):8.435053e-02):1.401624e-01):1.175336e-01,((((12:8.948240e-01,26:9.834522e-01):1.372629e-01,(((21:5.256091e-02,9:1.984032e-01):1.580936e-01,13:9.564759e-02):4.550557e-01,((60:5.954539e-01,61:4.400456e-01):4.668246e-01,16:1.070351e+00):2.294009e-01):1.739609e-01):1.864291e-01,((((14:1.348312e-01,15:1.907568e-01):1.611163e-01,20:1.609693e-01):2.072902e-01,24:8.196343e-01):5.863457e-01,11:8.675475e-01):9.382203e-02):1.180537e-01,(((44:4.350465e-01,(43:6.959646e-01,54:9.898613e-01):3.016021e-01):8.993015e-01,(10:1.091583e+00,(19:9.309199e-01,17:6.205326e-01):2.164214e-01):6.679219e-02):3.150497e-01,18:1.022567e+00):3.679025e-01):3.008135e-01):1.538270e-01,((3:7.448617e-01,(55:1.251082e+00,(4:7.643183e-02,5:7.007214e-02):6.158104e-01):2.930840e-01):1.462278e-01,(((33:2.449811e-02,((31:4.139631e-02,(27:2.560402e-01,(28:6.696452e-04,32:9.240368e-04):8.218953e-02):3.744787e-02):1.821590e-02,29:6.814523e-02):2.903660e-02):5.509954e-02,30:4.742467e-03):5.387729e-01,((68:1.580352e-01,69:2.494953e-01):7.605033e-02,(67:2.033627e-01,70:2.527838e-01):1.250944e-01):9.676597e-01):6.035691e-01):2.613873e-01):1.081632e-01,((((63:5.840989e-02,66:5.226812e-02):1.409580e-01,(65:2.071334e-01,59:6.119759e-02):3.320494e-02):3.470072e-01,((56:1.828098e-02,57:3.080136e-02):4.738806e-03,(64:1.723779e-03,58:3.254886e-03):1.369494e-02):2.957983e-01):2.829520e-01,62:6.394448e-01):8.658063e-01):7.882717e-01,((2:3.095018e-02,39:3.860506e-02):3.513806e-01,40:1.784346e-01):3.511923e-01):2.490858e-01):2.099277e-01,23:5.260500e-02):1.369598e-01,22:6.142965e-02,1:7.425310e-02);
   tree gen.3775000 = [&U] (22:5.842218e-02,(23:5.553091e-02,((((62:7.806551e-01,(((57:5.429361e-02,56:1.530316e-02):2.205471e-02,(64:3.442509e-02,58:2.218328e-03):1.957213e-02):3.447010e-01,((66:3.922688e-02,63:6.786185e-02):1.530131e-01,(59:1.228239e-01,65:1.388117e-01):3.958080e-02):3.459689e-01):3.733583e-01):7.722735e-01,(((((4:1.021771e-01,5:3.574335e-02):7.671783e-01,55:1.125454e+00):6.170693e-01,3:7.512711e-01):2.498405e-01,((30:1.764865e-02,(((((28:7.527893e-03,32:1.330280e-02):6.832073e-02,27:3.376024e-01):5.021927e-02,31:7.598150e-02):6.339554e-02,29:3.303920e-02):5.122144e-03,33:3.611376e-02):9.467912e-02):5.287028e-01,((70:2.126985e-01,67:1.992423e-01):1.751585e-01,(68:6.735963e-02,69:2.766093e-01):2.688598e-02):7.680303e-01):1.353269e+00):3.310601e-01,(((6:4.005609e-01,8:7.828571e-01):8.281600e-01,((49:7.985778e-01,((48:3.683656e-01,45:1.243735e-01):3.249561e-01,(53:7.619373e-01,(47:1.984517e-01,46:1.473880e-01):5.526369e-01):2.878648e-01):3.153485e-01):8.579171e-01,((25:6.163820e-01,(36:4.300963e-01,37:5.381378e-01):3.349968e-01):4.127904e-01,(38:1.147972e-01,(41:3.961508e-01,(35:2.807604e-01,42:3.256667e-01):6.373211e-02):1.830993e-01):6.106533e-01):1.442003e-01):5.358437e-02):5.153098e-01,((34:1.121309e+00,(52:2.399271e-01,(51:2.763618e-01,50:2.105664e-01):6.084946e-02):1.085608e+00):5.379460e-01,(((((60:3.216225e-01,61:4.768396e-01):5.379589e-01,16:7.994520e-01):5.197947e-01,(13:1.595287e-01,(21:9.071967e-02,9:1.907254e-01):1.559065e-01):8.818130e-01):3.458575e-01,18:1.147978e+00):1.116368e-01,(((19:1.015185e+00,17:4.326855e-01):4.571071e-01,(10:9.566119e-01,(44:4.823156e-01,(54:1.053181e+00,43:5.210974e-01):4.384409e-01):7.039989e-01):1.572746e-01):4.209286e-01,((26:1.013798e+00,12:1.148810e+00):2.234452e-01,(11:1.128329e+00,(((15:1.501005e-01,14:1.247423e-01):1.856405e-01,20:2.736263e-01):2.011145e-01,24:8.038900e-01):7.029829e-01):3.371071e-01):1.739099e-01):6.102694e-02):2.064008e-01):6.503372e-02):3.219912e-01):1.959261e-01):9.314802e-01,((39:2.522961e-02,2:3.685433e-02):5.478366e-01,40:2.568347e-01):5.618998e-01):3.211587e-01,7:7.146495e-01):1.640307e-01):1.094298e-01,1:7.673973e-02);
   tree gen.3775500 = [&U] (((7:5.276413e-01,(((39:1.902114e-02,2:4.111634e-02):2.361048e-01,40:3.028775e-01):2.064300e-01,(((((11:9.850881e-01,(24:7.335743e-01,((14:1.824028e-01,15:1.593325e-01):1.042424e-01,20:3.807985e-01):3.949866e-01):5.766857e-01):1.916088e-01,((18:1.221252e+00,((19:9.027865e-01,17:5.091359e-01):3.577174e-01,(((43:6.331509e-01,44:6.155473e-01):2.957330e-01,54:7.501427e-01):4.875433e-01,10:9.617491e-01):1.562657e-01):4.145475e-01):2.328691e-01,(((13:1.760576e-01,(21:1.189063e-01,9:1.759192e-01):1.026895e-01):5.028093e-01,(16:8.647749e-01,(60:5.042811e-01,61:7.348599e-01):6.067276e-01):3.264227e-01):4.520251e-01,(12:8.187120e-01,26:1.128143e+00):2.363667e-01):1.833220e-01):1.372317e-01):4.537009e-01,(34:9.063865e-01,((50:2.875458e-01,51:3.748381e-01):2.280960e-02,52:1.547966e-01):1.194874e+00):4.595546e-01):3.605562e-02,((6:5.356139e-01,8:1.054532e+00):1.042897e+00,((((37:6.876656e-01,36:3.717028e-01):1.019966e-01,25:4.745231e-01):3.100984e-01,(38:3.692022e-02,(41:3.155969e-01,(42:3.056249e-01,35:4.056244e-01):1.419810e-01):3.592527e-01):8.841689e-01):3.076157e-01,(49:1.092089e+00,((48:3.519413e-01,45:2.410764e-01):2.078479e-01,(53:1.070227e+00,(47:2.502531e-01,46:1.260706e-01):2.264785e-01):4.554820e-01):4.471383e-01):8.258926e-01):3.236718e-01):1.007451e-01):1.514363e-01,((62:5.090002e-01,(((57:3.956605e-02,56:2.344544e-02):1.236875e-02,(58:3.291905e-03,64:4.785461e-03):1.584692e-02):3.947668e-01,((66:5.090857e-02,63:1.055422e-01):1.142374e-01,(59:7.045677e-02,65:3.105008e-01):4.630645e-02):3.429585e-01):2.232644e-01):1.116311e+00,(((55:8.615636e-01,(5:7.699856e-02,4:1.103753e-01):5.576587e-01):4.602914e-01,3:7.750379e-01):9.998918e-02,(((((31:8.839064e-02,27:2.057604e-01):2.237472e-02,(28:9.363206e-03,32:1.998440e-02):5.889197e-02):5.898910e-02,29:5.981302e-02):1.447725e-02,(33:4.083599e-02,30:7.060679e-02):4.455543e-02):7.646268e-01,((69:2.328579e-01,68:1.118185e-01):2.645531e-02,(70:2.393156e-01,67:1.175371e-01):1.150209e-01):5.502934e-01):1.065235e+00):2.712293e-01):4.945101e-02):1.046211e+00):4.285379e-01):4.000342e-01,23:8.241318e-02):1.344375e-01,22:3.330813e-02,1:1.224190e-01);
   tree gen.3776000 = [&U] (((7:6.869313e-01,(((((((36:4.731392e-01,37:5.658614e-01):2.999528e-01,25:3.158535e-01):2.214339e-01,(38:7.506340e-02,(41:2.419997e-01,(35:3.105876e-01,42:2.081611e-01):7.162933e-02):1.973509e-01):9.623409e-01):4.009387e-01,((8:7.867669e-01,6:4.444239e-01):9.227872e-01,((((50:3.233705e-01,52:2.826851e-01):2.355253e-02,51:2.823507e-01):1.475496e+00,34:9.346381e-01):4.284936e-01,(((((((14:1.409518e-01,15:1.284884e-01):1.891811e-01,20:2.303566e-01):1.729430e-01,24:8.875984e-01):5.890709e-01,11:9.069292e-01):9.979814e-02,((((21:8.249545e-02,9:1.609618e-01):1.611839e-01,13:1.096525e-01):7.303836e-01,((60:6.224841e-01,61:5.302425e-01):3.968938e-01,16:7.716567e-01):4.578220e-01):4.559376e-01,(12:9.354439e-01,26:9.939035e-01):1.414966e-01):1.693858e-01):1.089448e-01,((10:1.160131e+00,((54:6.067405e-01,(44:4.769467e-01,43:7.710986e-01):1.816079e-01):7.421126e-01,(19:9.731784e-01,17:6.487013e-01):4.895889e-01):1.364789e-01):3.835483e-01,18:1.017695e+00):7.287698e-02):1.145415e-01,(((45:2.081802e-01,48:3.932035e-01):6.101876e-01,(53:6.938969e-01,(47:1.907580e-01,46:2.094935e-01):2.792756e-01):3.643485e-01):4.176278e-01,49:8.396553e-01):1.069636e+00):6.437008e-03):2.130832e-01):6.793686e-02):9.479486e-02,((3:5.452260e-01,(55:1.307874e+00,(4:7.990140e-02,5:9.894081e-02):5.270996e-01):2.414084e-01):3.010844e-01,(((33:3.700346e-02,(((27:2.676629e-01,(28:6.599636e-03,32:1.393569e-03):1.495297e-02):5.863228e-02,31:4.770250e-02):2.070548e-02,29:8.379957e-02):2.218502e-02):2.881640e-02,30:1.477820e-02):8.278427e-01,((68:2.561073e-01,(67:2.673677e-01,70:2.008505e-01):1.141955e-01):4.558028e-03,69:3.887813e-01):9.854091e-01):9.916894e-01):1.967530e-01):1.312434e-01,((((63:6.106136e-02,66:5.919367e-02):1.445405e-01,(65:2.202678e-01,59:4.260676e-02):3.530489e-02):3.627594e-01,((56:2.489565e-02,57:3.028848e-02):1.456908e-02,(64:1.201459e-02,58:1.460878e-02):1.169382e-02):4.918498e-01):2.957964e-01,62:4.679693e-01):8.429925e-01):9.033527e-01,((2:2.099814e-02,39:7.898418e-02):3.673313e-01,40:7.589157e-02):4.977938e-01):3.614019e-01):1.993655e-01,23:5.499296e-02):1.735261e-01,22:5.687836e-02,1:5.552125e-02);
   tree gen.3776500 = [&U] (((7:4.930417e-01,(((39:4.861598e-02,2:3.842017e-02):2.206225e-01,40:2.830165e-01):2.761887e-01,(((((((19:8.435871e-01,17:3.799091e-01):3.646985e-01,(((43:5.916326e-01,44:5.751833e-01):2.763405e-01,54:7.009528e-01):4.666955e-01,10:8.986833e-01):1.988428e-01):3.469423e-01,((((13:1.645128e-01,(21:1.434480e-01,9:2.666012e-01):6.215691e-02):4.154079e-01,(16:8.080680e-01,(60:3.368736e-01,61:5.247570e-01):7.422091e-01):3.508100e-01):3.496907e-01,18:1.141170e+00):1.785299e-01,((12:7.650257e-01,26:1.054166e+00):2.208672e-01,(11:8.857117e-01,(24:6.854708e-01,((14:1.596244e-01,15:1.754066e-01):1.358609e-01,20:3.258858e-01):9.574351e-02):4.617180e-01):2.109255e-01):8.118892e-02):1.377268e-01):2.485356e-01,(34:8.469510e-01,((50:2.686903e-01,52:1.432744e-01):1.062403e-02,51:3.502584e-01):1.205552e+00):2.013632e-01):1.986995e-01,(((6:5.004915e-01,8:6.789933e-01):1.257979e+00,(((37:5.909233e-01,36:3.473288e-01):3.587889e-01,25:4.434067e-01):2.897640e-01,(38:1.329336e-01,(41:2.949019e-01,(42:2.855838e-01,35:3.526528e-01):1.195091e-01):3.356950e-01):6.882915e-01):6.201940e-01):2.799559e-02,(49:1.274969e+00,((48:2.860324e-01,45:2.494834e-01):4.138477e-01,(53:1.000047e+00,(47:2.097929e-01,46:1.225731e-01):4.915524e-01):2.625037e-01):2.499731e-01):6.320261e-01):1.286914e-01):1.717128e-01,(((55:7.973459e-01,(5:5.707362e-02,4:1.031375e-01):6.406532e-01):4.380499e-01,3:7.242155e-01):7.129190e-02,((((31:5.413087e-02,(28:3.618883e-03,32:1.867394e-02):9.831883e-02):7.506788e-03,27:1.922678e-01):5.219045e-02,(29:7.175961e-02,(33:2.976662e-02,30:6.597682e-02):4.248507e-02):9.828192e-03):7.714656e-01,((70:2.236227e-01,67:1.329399e-01):1.033587e-01,(68:6.083275e-02,69:2.796158e-01):1.374711e-02):6.798079e-01):7.196558e-01):3.978445e-01):1.632641e-01,(62:5.383738e-01,(((57:6.252730e-02,56:1.987283e-02):8.549270e-03,(58:8.079808e-03,64:5.573647e-03):3.492685e-02):2.037391e-01,((66:2.822808e-02,63:9.950819e-02):8.772738e-02,(59:1.270366e-01,65:2.121449e-01):7.961317e-02):3.204693e-01):2.867470e-01):1.043110e+00):8.943650e-01):3.403773e-01):3.738023e-01,23:9.278366e-02):1.196489e-01,22:5.932922e-02,1:8.024238e-02);
   tree gen.3777000 = [&U] (22:3.075414e-02,(23:5.165695e-02,((((((((4:2.165113e-02,5:8.550010e-02):7.136582e-01,55:1.188444e+00):3.116935e-01,3:5.364058e-01):1.794383e-01,((((30:4.967140e-02,33:8.887464e-02):9.939914e-03,(31:9.176178e-02,(27:1.233901e-01,(28:1.016103e-03,32:9.462631e-03):1.000214e-01):1.423378e-02):5.464638e-02):3.648751e-02,29:2.172827e-02):5.912002e-01,((68:4.527584e-01,69:2.423990e-01):8.214221e-02,(70:1.805847e-01,67:1.792989e-01):1.519850e-01):4.125604e-01):1.132241e+00):7.006787e-02,((((49:1.041002e+00,((48:2.525574e-01,45:2.443271e-01):3.751012e-01,(53:7.087829e-01,(47:1.854449e-01,46:2.636079e-01):4.105432e-01):1.330056e-01):2.933490e-01):7.913793e-01,((25:5.911030e-01,(36:4.628392e-01,37:5.005961e-01):1.950090e-01):1.219167e-01,(38:2.093226e-01,(41:3.430908e-01,(35:2.611740e-01,42:3.467508e-01):3.854511e-02):2.495643e-01):5.491158e-01):2.713302e-01):3.029735e-01,(6:4.007604e-01,8:8.450561e-01):9.147590e-01):1.473175e-01,((34:1.071831e+00,((51:2.814958e-01,52:2.214045e-01):5.279558e-02,50:2.621390e-01):1.003412e+00):3.428722e-01,(((26:8.446989e-01,12:9.488662e-01):3.185393e-01,(((((60:4.718284e-01,61:4.435742e-01):4.465490e-01,16:8.124280e-01):5.414503e-01,(13:1.161403e-01,(21:9.918957e-02,9:2.089573e-01):1.224473e-01):4.995009e-01):3.665826e-01,18:1.139875e+00):1.516286e-01,((10:1.103578e+00,(19:9.553942e-01,17:6.722279e-01):3.467688e-01):2.789632e-02,(43:6.430665e-01,(44:4.486682e-01,54:1.085316e+00):2.233335e-01):8.381099e-01):3.694044e-01):2.315775e-01):6.756876e-02,(11:9.269095e-01,(((15:1.396291e-01,14:1.685505e-01):1.407107e-01,20:3.300697e-01):2.170034e-01,24:5.994716e-01):6.413530e-01):1.517027e-01):2.608939e-01):1.246652e-01):1.197580e-01):2.114104e-02,(62:3.827901e-01,(((57:1.208179e-02,56:2.640366e-02):3.389885e-02,(64:1.097392e-02,58:3.005411e-03):3.973312e-02):4.625363e-01,((66:2.413869e-02,63:6.312766e-02):1.576689e-01,(59:1.254446e-01,65:1.616716e-01):9.454536e-02):3.634868e-01):4.391237e-01):7.802504e-01):8.398061e-01,((39:4.856169e-02,2:1.050756e-02):4.087566e-01,40:1.381858e-01):5.007617e-01):3.494290e-01,7:5.523882e-01):2.329987e-01):1.568062e-01,1:8.989756e-02);
   tree gen.3777500 = [&U] (22:6.517307e-02,(23:1.236451e-01,((((((((4:2.118085e-02,5:8.364295e-02):7.371859e-01,55:9.745760e-01):5.995514e-01,3:5.247545e-01):1.755407e-01,((((31:9.095383e-02,(28:1.057188e-03,32:2.155170e-02):9.255990e-02):1.465304e-02,27:1.962871e-01):2.616097e-02,((30:4.859248e-02,33:3.315982e-02):1.059589e-01,29:2.125631e-02):8.932143e-03):5.783587e-01,((68:3.254916e-02,69:2.371338e-01):3.989327e-02,(70:1.766622e-01,67:1.754043e-01):1.486837e-01):4.035992e-01):8.617708e-01):4.244191e-01,(62:3.744755e-01,(((57:1.210030e-02,56:6.293545e-03):1.588768e-02,(64:1.862378e-03,58:2.940130e-03):3.917378e-02):4.524895e-01,((66:6.481354e-02,63:7.125950e-02):4.412823e-02,(59:1.227198e-01,65:1.581599e-01):6.887739e-02):3.555915e-01):4.295855e-01):7.633026e-01):2.590086e-02,((((49:1.018390e+00,((48:2.309129e-01,45:2.215850e-01):3.669536e-01,(53:6.933874e-01,(47:1.814169e-01,46:2.578820e-01):4.016258e-01):1.301166e-01):2.869772e-01):7.741898e-01,((25:5.782637e-01,(36:4.527859e-01,37:5.759118e-01):1.139506e-01):2.166883e-01,(38:2.047759e-01,(41:7.211197e-02,(35:2.555010e-01,42:3.392191e-01):2.333610e-01):2.441435e-01):1.047728e+00):2.114842e-01):2.963926e-01,(6:3.920554e-01,8:8.267006e-01):8.948895e-01):1.939864e-01,((34:1.048549e+00,((51:3.981625e-01,52:2.165954e-01):6.093582e-02,50:2.564451e-01):9.816167e-01):3.354247e-01,(((26:8.263511e-01,12:9.282558e-01):1.086928e-01,((18:1.115116e+00,((19:8.319215e-01,17:6.576265e-01):4.042140e-01,(10:1.132183e+00,(44:4.397668e-01,(54:1.084980e+00,43:6.290984e-01):2.193923e-01):8.017045e-01):2.676610e-02):2.705479e-01):1.483351e-01,(((60:4.489772e-01,61:4.339394e-01):3.880364e-01,16:7.947812e-01):5.296895e-01,(13:2.205335e-01,(21:9.703506e-02,9:2.044186e-01):1.197876e-01):4.886512e-01):3.586201e-01):2.862633e-01):2.804878e-01,(11:9.067760e-01,(((15:7.388203e-02,14:2.135103e-01):1.255008e-01,20:3.229003e-01):1.418746e-01,24:5.864504e-01):6.274222e-01):1.591542e-01):8.842418e-02):1.440352e-01):8.621946e-02):8.014026e-01,((39:2.778598e-02,2:1.212760e-02):3.836192e-01,40:1.351843e-01):3.982532e-01):4.386316e-01,7:5.403898e-01):2.033437e-01):9.045174e-02,1:8.794489e-02);
   tree gen.3778000 = [&U] (((7:6.282968e-01,(((((((25:7.664144e-01,(37:5.426508e-01,36:4.397568e-01):1.443037e-01):3.105471e-01,(38:1.342966e-01,(41:2.915922e-01,(35:3.149924e-01,42:2.168673e-01):6.863602e-02):1.617806e-01):7.706259e-01):2.878669e-01,(8:5.337448e-01,6:5.201269e-01):6.713902e-01):6.603262e-02,(((((45:3.200598e-01,48:2.122313e-01):3.449149e-01,(53:9.926202e-01,(47:2.313877e-01,46:1.241264e-01):3.424265e-01):2.874741e-01):4.368018e-01,49:9.323106e-01):9.949716e-01,((((10:1.065619e+00,((44:7.916035e-01,(54:5.700153e-01,43:5.619275e-01):3.948482e-02):7.846974e-01,(19:7.220300e-01,17:6.552344e-01):3.270349e-01):1.117487e-01):9.101910e-02,18:9.719918e-01):1.833212e-01,((((21:8.708036e-02,9:2.329764e-01):2.129827e-01,13:1.047282e-01):3.420033e-01,((60:8.138518e-01,61:2.603402e-01):6.166718e-01,16:9.199727e-01):6.669760e-01):4.053648e-01,(12:1.219140e+00,26:7.351272e-01):2.002366e-01):6.664845e-02):1.926208e-01,((((14:1.346218e-01,15:1.158919e-01):1.806852e-01,20:2.200116e-01):1.651763e-01,24:8.864277e-01):6.383858e-01,11:8.662000e-01):2.060530e-01):1.455522e-01):7.231693e-02,(((51:2.822314e-01,52:2.781457e-01):2.404633e-02,50:4.639595e-01):1.390432e+00,34:8.926645e-01):3.387483e-01):9.071007e-02):5.273058e-01,(((55:1.249139e+00,3:1.016503e+00):1.163821e-01,(4:6.048427e-02,5:1.496968e-02):7.546378e-01):3.613000e-01,((((30:6.383339e-02,33:9.333390e-02):3.486593e-02,((27:2.502915e-01,(28:1.149985e-02,32:1.200791e-03):5.820523e-02):9.118193e-02,31:4.556024e-02):3.273044e-02):4.516772e-02,29:2.930543e-02):6.328173e-01,((67:2.084357e-01,70:4.715176e-01):1.488244e-01,(69:3.713216e-01,68:2.301012e-01):4.263706e-02):8.449687e-01):1.054581e+00):1.757621e-01):8.134652e-02,((((63:8.299501e-02,66:3.440391e-02):1.116460e-01,(65:1.957346e-01,59:5.295212e-02):8.631083e-02):4.745270e-01,((56:1.024586e-02,57:1.732815e-02):1.048807e-02,(64:3.752486e-03,58:1.306922e-03):2.207190e-02):2.368895e-01):1.067461e-01,62:6.679936e-01):8.483992e-01):9.733995e-01,((2:1.393372e-02,39:2.591203e-02):3.508348e-01,40:1.124268e-01):4.371764e-01):3.654636e-01):1.441264e-01,23:1.525475e-01):1.372982e-01,22:5.432402e-02,1:5.341468e-02);
   tree gen.3778500 = [&U] (((7:5.045407e-01,(((39:4.314609e-02,2:2.474756e-02):2.836813e-01,40:2.182330e-01):2.597126e-01,(((((34:1.160904e+00,((52:1.466160e-01,50:2.482587e-01):1.397903e-01,51:3.491497e-01):1.233669e+00):4.806569e-01,(((11:1.014271e+00,(24:5.357618e-01,((14:2.379276e-01,15:8.256804e-02):1.558575e-01,20:3.334863e-01):2.107899e-01):6.484381e-01):1.507878e-01,((12:7.066361e-01,26:4.687231e-01):3.110895e-01,((10:9.093817e-01,(((43:5.597347e-01,44:6.265464e-01):1.703594e-01,54:5.780696e-01):4.367031e-01,(19:5.983804e-01,17:5.320573e-01):5.839342e-01):1.518706e-01):1.453175e-01,(((13:1.837466e-01,(21:7.325647e-02,9:2.074053e-01):9.530280e-02):4.299939e-01,(16:6.247375e-01,(60:4.115351e-01,61:5.369958e-01):8.887810e-01):5.858137e-01):3.459931e-01,18:1.167785e+00):2.671932e-01):1.333554e-01):7.357415e-02):1.202497e-01,(49:7.729313e-01,((48:2.331312e-01,45:2.795357e-01):3.088879e-01,(53:1.023371e+00,(47:1.895425e-01,46:1.577370e-01):1.823542e-01):5.104445e-01):3.985879e-01):1.220490e+00):2.156466e-02):1.470934e-02,((((37:5.435799e-01,36:4.545801e-01):3.192300e-01,25:5.325951e-01):4.099925e-01,(38:1.510712e-01,(41:3.545439e-01,(42:1.738988e-01,35:2.904096e-01):1.563724e-01):3.270085e-01):5.284265e-01):5.137038e-01,(6:7.940235e-01,8:6.439887e-01):1.226071e+00):1.479334e-01):2.768007e-01,(((55:8.159422e-01,(5:5.840474e-02,4:2.739310e-02):6.219334e-01):3.681212e-01,3:6.353996e-01):3.502307e-01,(((30:5.018242e-02,33:4.451422e-02):3.811455e-02,(29:3.866623e-02,((27:1.967520e-01,31:4.846686e-02):3.870073e-03,(28:2.786163e-03,32:6.260814e-03):1.010974e-01):4.324671e-02):4.568898e-03):5.749678e-01,((68:1.464948e-01,69:4.989411e-01):2.618829e-02,(70:2.575316e-01,67:1.264973e-01):1.087590e-01):4.828859e-01):7.628435e-01):3.262847e-01):1.073544e-01,(62:5.509302e-01,(((58:2.348938e-03,64:5.412758e-03):2.782899e-02,(57:3.818161e-02,56:1.811990e-02):3.401455e-02):5.075826e-01,((66:2.537054e-02,63:1.018290e-01):7.083320e-02,(59:6.498258e-02,65:2.023215e-01):9.710991e-02):2.492129e-01):2.457802e-01):1.067438e+00):9.152241e-01):3.822443e-01):3.825204e-01,23:8.807374e-02):1.088113e-01,22:8.854202e-02,1:6.351038e-02);
   tree gen.3779000 = [&U] ((((((39:1.678613e-02,2:6.128768e-02):4.749331e-01,40:2.892685e-01):2.514004e-01,((62:5.460453e-01,(((65:2.613768e-01,59:7.786661e-02):1.359648e-01,(63:9.079558e-02,66:6.378061e-02):1.122951e-01):3.628187e-01,((56:2.365392e-02,(64:1.501705e-03,58:8.904967e-03):3.685925e-02):8.102037e-04,57:2.814301e-02):3.732753e-01):4.300682e-01):8.899298e-01,(((((29:4.399824e-02,((32:2.750782e-02,28:7.722582e-04):7.871239e-02,(27:2.688104e-01,31:7.123108e-02):5.066302e-02):7.617931e-02):6.238647e-02,(33:5.998505e-02,30:5.060218e-02):2.916020e-02):8.958237e-01,((69:4.618493e-01,68:1.152861e-01):2.826398e-01,(70:1.463891e-01,67:4.366430e-01):1.843133e-01):7.254119e-01):9.755028e-01,(3:9.259277e-01,((4:1.054471e-02,5:1.302981e-01):8.020644e-01,55:8.801722e-01):4.197910e-01):3.072809e-02):3.729222e-01,(((8:6.166889e-01,6:6.045714e-01):7.679975e-01,((((42:3.100677e-01,35:2.990582e-01):1.446860e-01,41:3.003490e-01):2.297316e-01,38:2.192318e-01):7.211259e-01,((37:6.351875e-01,36:4.624910e-01):2.560225e-01,25:8.083609e-01):3.360974e-01):2.647979e-01):4.318805e-01,((((((15:1.086850e-01,14:2.381226e-01):2.626467e-01,24:8.052335e-01):4.744761e-02,20:3.488123e-01):7.625246e-01,(11:1.128754e+00,(((18:1.057296e+00,(((9:1.286378e-01,21:1.460087e-01):7.338988e-02,13:2.027117e-01):4.875486e-01,(16:8.862743e-01,(61:4.778299e-01,60:6.317059e-01):4.121530e-01):2.793992e-01):4.338836e-01):2.281425e-01,((19:7.977241e-01,17:6.648245e-01):3.308692e-01,(((43:7.370658e-01,54:8.089242e-01):1.693913e-01,44:6.521468e-01):9.676945e-01,10:9.197077e-01):3.150568e-01):5.205707e-01):1.855839e-01,(12:8.099367e-01,26:8.487786e-01):3.304127e-01):7.827599e-02):1.440457e-01):1.791573e-01,((((47:1.206757e-01,46:2.511295e-01):3.514675e-01,53:9.626053e-01):1.229497e-01,(45:2.450995e-01,48:2.489348e-01):4.892354e-01):3.297244e-01,49:1.007873e+00):1.237205e+00):8.377738e-02,(((51:3.746318e-01,50:4.961427e-01):1.077384e-01,52:1.368396e-01):1.352718e+00,34:1.208708e+00):4.277095e-01):4.843571e-02):1.075875e-01):1.638517e-01):6.355635e-01):4.282757e-01,7:5.437474e-01):2.586824e-01,23:4.072258e-02):1.593601e-01,22:5.009790e-02,1:7.225580e-02);
   tree gen.3779500 = [&U] (22:5.678644e-02,(23:6.378885e-02,((((62:4.844221e-01,(((57:3.544849e-02,56:2.857699e-02):9.591227e-03,(64:8.954667e-03,58:3.017282e-03):3.608913e-02):4.556591e-01,((66:1.750448e-02,63:1.231211e-01):1.176545e-01,(59:8.101220e-02,65:2.376700e-01):4.188436e-02):4.727934e-01):3.341732e-01):8.751070e-01,(((((4:3.335399e-02,5:5.849083e-02):9.335183e-01,55:1.070464e+00):9.852418e-01,3:7.197379e-01):2.356810e-01,(((29:5.129194e-02,(((28:2.972988e-03,32:1.622222e-02):6.810767e-02,27:2.153737e-01):6.199355e-02,31:8.012626e-02):3.182898e-02):3.343757e-02,(30:3.237979e-02,33:4.513076e-02):4.907338e-02):9.332266e-01,(68:1.616959e-01,(69:2.867742e-01,(70:3.851382e-01,67:1.453774e-01):1.748954e-01):5.955263e-02):1.375066e+00):9.656118e-01):2.734486e-01,((6:5.651149e-01,8:9.070873e-01):1.092701e+00,(((49:1.243863e+00,((48:2.533664e-01,45:3.310704e-01):4.590310e-01,(53:7.608109e-01,(47:1.924835e-01,46:2.249448e-01):4.640834e-01):1.141197e-01):2.729480e-01):1.114428e+00,((25:7.276924e-01,(36:6.465878e-01,37:6.387895e-01):1.557829e-01):2.009502e-01,(38:2.246879e-01,(41:7.912399e-02,(35:2.803454e-01,42:3.722040e-01):2.802529e-01):2.278540e-01):9.809909e-01):3.753126e-01):5.187693e-02,((34:8.721903e-01,(52:2.218881e-01,(51:2.404178e-01,50:4.329061e-01):4.560751e-03):1.112824e+00):3.440591e-01,(((18:9.125451e-01,((19:7.748094e-01,17:8.034209e-01):3.035612e-01,(10:1.220241e+00,(44:4.718296e-01,(54:5.346059e-01,43:6.902707e-01):4.194112e-01):1.150366e+00):8.417798e-02):3.162502e-01):2.464731e-01,((26:1.061071e+00,12:9.692901e-01):1.729364e-01,(((60:4.972752e-01,61:4.381833e-01):5.414257e-01,16:7.054053e-01):3.269339e-01,(13:2.119748e-01,(21:1.770193e-01,9:1.635733e-01):1.089338e-01):7.162069e-01):3.830751e-01):3.809885e-01):1.104080e-01,(11:8.779082e-01,(((15:1.132275e-01,14:1.616794e-01):1.068893e-01,20:3.882052e-01):3.983153e-01,24:6.434756e-01):5.572814e-01):3.401953e-01):2.450513e-01):2.340523e-01):1.136844e-01):1.040136e-01):2.921010e-01):1.163693e+00,((39:2.280027e-02,2:3.135633e-02):3.107942e-01,40:2.334786e-01):4.190768e-01):5.622104e-01,7:5.972059e-01):2.178575e-01):1.642760e-01,1:6.027086e-02);
   tree gen.3780000 = [&U] ((((((39:1.643276e-02,2:3.594713e-02):3.842030e-01,40:2.782732e-01):4.439269e-01,((62:5.166685e-01,(((65:2.558744e-01,59:7.622740e-02):4.982215e-02,(63:8.874995e-02,66:3.413296e-02):1.081179e-01):3.551809e-01,((56:2.394442e-02,57:2.575789e-02):5.059169e-03,(64:4.254560e-04,58:2.113765e-02):3.698708e-02):4.049937e-01):4.210147e-01):6.861022e-01,((((((29:4.307201e-02,(((32:4.847329e-03,28:4.285594e-03):7.237815e-02,27:2.524470e-01):3.987898e-02,31:1.385807e-01):2.759528e-02):1.895630e-02,33:6.186886e-02):1.263616e-02,30:4.293310e-02):8.769653e-01,(69:4.072679e-01,(68:1.177920e-01,(70:1.963128e-01,67:1.139724e-01):1.383170e-01):4.845676e-02):8.305255e-01):8.063439e-01,(3:6.884164e-01,((4:2.185935e-02,5:1.275551e-01):7.865193e-01,55:8.193351e-01):5.004396e-01):3.204146e-01):2.086170e-01,(((8:5.639742e-01,6:5.918442e-01):1.190851e+00,((((42:2.330186e-01,35:2.927626e-01):1.416401e-01,41:2.081141e-01):2.248954e-01,38:1.248597e-01):8.353608e-01,((37:6.294754e-01,36:4.271661e-01):1.318284e-01,25:7.913437e-01):3.290221e-01):3.872542e-01):1.956368e-01,(((((((15:1.063970e-01,14:2.887588e-01):1.108788e-01,24:7.882821e-01):2.477319e-01,20:2.687750e-01):7.109905e-01,11:9.709007e-01):2.665537e-01,((18:1.035038e+00,((((9:1.259298e-01,21:1.742966e-01):9.459098e-02,13:1.984443e-01):6.004426e-01,(16:9.325880e-01,(61:4.677709e-01,60:6.184076e-01):4.034766e-01):3.765997e-01):4.247497e-01,((19:7.336474e-01,17:6.508290e-01):3.239039e-01,(((43:7.215495e-01,44:7.252937e-01):2.572944e-01,54:6.190074e-01):5.462482e-01,10:1.747112e+00):5.759699e-01):3.944488e-01):1.167618e-01):1.280850e-01,(12:7.928863e-01,26:9.615635e-01):1.974696e-01):7.165827e-02):1.858862e-01,((((47:1.466331e-01,46:2.458428e-01):2.529104e-01,53:9.729431e-01):3.462037e-01,(45:2.399398e-01,48:2.436944e-01):4.992789e-01):2.957224e-01,49:9.866554e-01):1.079645e+00):1.279298e-01,(((51:4.770651e-01,50:2.033469e-01):2.155498e-01,52:4.625889e-02):1.526489e+00,34:1.183263e+00):1.504372e-01):1.314562e-01):1.394678e-01):1.975782e-01):6.937561e-01):3.377252e-01,7:5.106685e-01):2.369514e-01,23:9.845405e-02):1.110527e-01,22:6.758387e-02,1:4.562545e-02);
   tree gen.3780500 = [&U] (((7:4.459513e-01,(((39:3.358810e-02,2:1.497783e-02):2.790342e-01,40:2.232191e-01):3.030162e-01,(((((34:9.126174e-01,((52:3.779649e-01,51:3.708099e-01):7.936615e-03,50:2.967236e-01):1.219461e+00):4.030895e-01,(((((((13:1.812872e-01,(21:9.515870e-02,9:1.718485e-01):1.151152e-01):5.114197e-01,(16:6.390114e-01,(60:4.209377e-01,61:3.252895e-01):9.188923e-01):3.580628e-01):5.666434e-01,((12:1.006538e+00,26:9.425434e-01):1.314812e-01,18:1.194466e+00):6.870185e-03):2.441535e-01,((19:8.257832e-01,17:4.838990e-01):1.229273e-01,((44:6.408616e-01,(43:4.272103e-01,54:8.756982e-01):2.817466e-01):8.900724e-01,10:1.045840e+00):4.197229e-02):5.300085e-01):1.610855e-02,11:7.480154e-01):1.604500e-01,(24:7.096065e-01,((14:2.433638e-01,15:1.818933e-01):2.309218e-02,20:3.883286e-01):1.915576e-01):9.130051e-01):1.046415e-01,(49:1.061757e+00,((48:2.384577e-01,45:3.052235e-01):4.429940e-01,(53:6.492382e-01,(47:2.351845e-01,46:1.613409e-01):5.193468e-01):2.779375e-01):1.556406e-01):9.487329e-01):4.503248e-02):6.039368e-02,(((37:4.318904e-01,(36:4.649662e-01,25:5.447637e-01):1.565884e-01):3.808486e-01,(38:1.310951e-01,(41:9.206628e-02,(42:3.647865e-01,35:2.970448e-01):8.728167e-02):2.876146e-01):4.592282e-01):5.666355e-01,(6:3.839997e-01,8:7.114612e-01):1.089334e+00):4.308130e-02):3.544619e-01,(((55:8.345846e-01,(5:5.973915e-02,4:5.986186e-02):7.233740e-01):3.978864e-01,3:5.103242e-01):1.210333e-01,(((30:5.728000e-02,33:1.941457e-02):4.669041e-02,(((31:1.028029e-01,27:2.476775e-01):6.592012e-03,(28:2.564386e-03,32:1.313202e-03):9.216734e-02):3.921618e-02,29:5.224725e-02):1.280688e-02):5.275505e-01,(69:2.601120e-01,((70:2.517281e-01,67:2.984647e-01):1.139653e-01,68:1.673633e-01):1.190073e-02):1.255714e+00):1.142940e+00):4.636891e-01):3.195758e-02,(62:6.925407e-01,((((57:1.594707e-02,56:2.620883e-02):3.482037e-02,58:1.386005e-02):4.531279e-04,64:1.549240e-02):3.946489e-01,((66:1.578775e-02,63:5.024691e-02):9.132612e-02,(59:3.115011e-02,65:2.069441e-01):9.994899e-02):2.549069e-01):2.513958e-01):8.232030e-01):8.739490e-01):3.225414e-01):2.468803e-01,23:9.008603e-02):9.195987e-02,22:2.366166e-02,1:1.269791e-01);
   tree gen.3781000 = [&U] (((7:5.103661e-01,((((((51:3.205441e-01,50:2.142389e-01):1.705384e-01,52:1.573618e-01):1.363095e+00,(((34:1.108440e+00,(((45:2.100321e-01,48:3.080654e-01):5.040250e-01,(53:7.599159e-01,(47:2.874493e-01,46:8.957024e-02):3.294515e-01):2.245604e-01):2.714383e-01,49:1.166759e+00):4.753332e-01):4.482671e-02,(((11:9.439327e-01,((((21:1.399742e-01,9:2.197105e-01):1.012256e-01,13:9.876482e-02):5.056310e-01,((60:3.708844e-01,61:2.831706e-01):5.494384e-01,16:6.901886e-01):4.607155e-01):1.339817e-01,18:8.643524e-01):3.404855e-01):3.416047e-02,(((19:5.816846e-01,17:4.665896e-01):2.758922e-01,((54:5.921304e-01,43:6.171775e-01):3.664869e-02,44:6.380237e-01):8.320401e-01):7.700148e-02,10:1.004941e+00):5.341733e-01):5.520910e-02,((24:7.985504e-01,((14:1.477295e-01,15:1.982616e-01):7.692307e-02,20:2.773395e-01):1.868419e-01):4.903033e-01,(12:6.851102e-01,26:7.461806e-01):1.340142e-01):1.309497e-01):3.681715e-01):2.499148e-01,((((36:4.415737e-01,37:5.800948e-01):2.485590e-01,25:6.740916e-01):2.344986e-01,(38:9.200240e-02,(41:2.619514e-01,(35:2.709535e-01,42:4.314227e-01):7.211603e-02):2.434716e-01):8.547236e-01):2.863989e-01,(8:5.033528e-01,6:4.923456e-01):7.605726e-01):1.526864e-01):1.030635e-01):1.323544e-01,((3:4.615445e-01,((4:1.355339e-01,5:2.125422e-02):6.500042e-01,55:1.178011e+00):4.859842e-01):3.836159e-01,((29:6.021042e-02,((30:8.162684e-02,33:2.297653e-02):2.212212e-02,((27:2.287998e-01,(28:7.622510e-03,32:9.706238e-04):1.418849e-01):2.124487e-02,31:9.287319e-02):1.030746e-01):2.131899e-02):5.417577e-01,((69:5.578150e-01,68:1.375252e-01):1.126468e-01,(67:2.228501e-01,70:1.658170e-01):1.707135e-01):1.002166e+00):6.339084e-01):1.391358e-01):1.690758e-01,((((63:7.858972e-02,66:6.506232e-02):7.110870e-02,(65:1.663128e-01,59:8.443453e-02):6.439139e-02):4.381393e-01,((56:1.144939e-02,57:3.375773e-02):1.477310e-03,(58:5.238973e-04,64:3.805915e-04):3.545473e-02):2.742292e-01):1.940953e-01,62:6.299572e-01):8.018523e-01):7.661104e-01,((2:3.818397e-02,39:2.588532e-02):2.579616e-01,40:2.129340e-01):3.193296e-01):3.510176e-01):2.215167e-01,23:7.126171e-02):1.770538e-01,22:9.784887e-02,1:3.937831e-02);
   tree gen.3781500 = [&U] (((7:5.356692e-01,((((((51:2.511507e-01,50:2.248605e-01):8.899958e-02,52:1.651635e-01):1.278543e+00,(((34:1.163394e+00,(((45:2.204451e-01,48:3.233387e-01):5.290136e-01,(53:8.752706e-01,(47:2.074030e-01,46:9.401097e-02):3.457851e-01):1.802630e-01):2.848957e-01,49:1.224605e+00):4.988994e-01):1.099520e-01,(((24:8.381411e-01,((14:1.550537e-01,15:9.423810e-02):1.440223e-01,20:2.910895e-01):1.961052e-01):5.146117e-01,(12:7.190767e-01,26:9.717210e-01):1.542026e-01):2.437086e-01,((11:9.907312e-01,((((21:1.469139e-01,9:2.306033e-01):1.062442e-01,13:1.036614e-01):5.456893e-01,((60:3.892722e-01,61:2.972097e-01):5.152733e-01,16:7.244069e-01):4.835570e-01):5.228868e-01,18:9.023797e-01):1.820378e-01):1.254473e-01,((19:6.612447e-01,17:4.897223e-01):2.696543e-01,((54:6.214871e-01,(43:9.746231e-01,44:5.594135e-01):2.429928e-01):8.732912e-01,10:1.029103e+00):8.088360e-02):5.122023e-01):1.602189e-01):3.044507e-01):2.623051e-01,((((36:4.634661e-01,37:6.083953e-01):2.531019e-01,25:7.075119e-01):2.775799e-01,(38:1.478533e-01,(41:1.762936e-01,(35:3.005514e-01,42:4.528118e-01):7.569141e-02):2.555425e-01):8.970992e-01):3.519718e-01,(8:5.283081e-01,6:5.167552e-01):7.461383e-01):1.602563e-01):1.855406e-01):4.258793e-02,((3:6.144796e-01,((4:1.422534e-01,5:3.729424e-03):6.822303e-01,55:1.236415e+00):5.100785e-01):4.107593e-01,(((29:6.319554e-02,(30:8.567375e-02,33:2.411566e-02):5.649311e-02):7.492828e-03,((27:2.401433e-01,31:9.950353e-02):4.544830e-03,(28:8.000421e-03,32:2.793770e-04):1.489193e-01):9.734585e-02):1.575408e+00,((69:5.854705e-01,(67:1.232761e-01,70:1.740379e-01):8.059036e-02):2.487482e-02,68:1.443435e-01):1.051852e+00):6.653364e-01):2.607981e-01):2.120462e-01,((((63:8.248605e-02,66:7.373853e-02):7.463414e-02,(65:1.745582e-01,59:8.862064e-02):6.758380e-02):4.598614e-01,(57:3.543138e-02,(56:2.482066e-02,(58:6.424376e-03,64:1.593765e-04):4.294981e-02):1.641554e-03):2.757628e-01):2.037182e-01,62:6.611894e-01):8.416067e-01):8.040928e-01,((2:5.158357e-02,39:2.716867e-02):2.626460e-01,40:2.234909e-01):3.351613e-01):3.684204e-01):2.324991e-01,23:1.166101e-01):3.565117e-02,22:1.027000e-01,1:3.897854e-02);
   tree gen.3782000 = [&U] (22:7.651932e-02,(23:9.820689e-02,((((62:3.616587e-01,(((57:3.833968e-02,56:2.305606e-02):1.331607e-02,(64:4.521458e-03,58:1.153251e-02):4.712326e-02):2.902215e-01,((66:3.411525e-02,63:1.074760e-01):1.370859e-01,(59:5.437971e-02,65:2.052435e-01):1.368778e-01):3.383849e-01):4.613017e-01):7.321503e-01,(((((4:6.833864e-02,5:5.243633e-02):8.215750e-01,55:1.082286e+00):2.859836e-01,3:7.248952e-01):3.751159e-01,((29:2.126716e-02,((31:4.582719e-02,(27:2.836476e-01,(28:4.746901e-03,32:1.550385e-03):9.363811e-02):9.625345e-03):5.280235e-02,(33:4.200256e-02,30:5.517808e-02):2.350123e-02):1.876506e-02):3.391320e-01,((69:3.605954e-01,(70:2.730824e-01,67:3.968520e-01):2.897682e-01):1.634536e-02,68:8.961304e-02):9.769372e-01):8.556562e-01):3.974271e-01,(((34:9.802970e-01,(50:1.244329e-01,(52:2.451649e-01,51:5.731479e-01):2.604140e-01):1.316946e+00):2.971174e-01,(((((((60:5.022426e-01,61:5.623521e-01):5.300250e-01,16:6.141285e-01):7.533040e-01,((21:1.079719e-01,9:2.051962e-01):5.873466e-02,13:1.821914e-01):4.153813e-01):2.669662e-01,18:9.281856e-01):1.059238e-01,(((19:7.214445e-01,17:8.036622e-01):4.310969e-01,10:8.791245e-01):5.294655e-02,(44:6.205698e-01,(54:4.616669e-01,43:8.481701e-01):4.262160e-01):6.672618e-01):5.678061e-01):1.195682e-01,(26:9.173636e-01,12:8.213653e-01):4.348297e-01):6.302139e-02,(11:7.581308e-01,(((15:1.093136e-01,14:2.545502e-01):9.926304e-02,20:3.352404e-01):3.264661e-01,24:5.556830e-01):4.834712e-01):2.931960e-01):1.924434e-01):1.125002e-01,((6:4.759961e-01,8:7.833288e-01):1.082775e+00,((49:1.074157e+00,((53:6.570097e-01,(47:1.825450e-01,46:1.564746e-01):5.256948e-01):4.705127e-01,(48:3.027622e-01,45:1.793644e-01):2.933224e-01):4.166011e-01):9.623813e-01,((25:4.338608e-01,(36:3.051888e-01,37:7.415772e-01):1.280505e-01):4.059948e-01,(38:9.372308e-02,(41:1.560471e-01,(35:3.034365e-01,42:3.027499e-01):1.167828e-01):2.287000e-01):8.471494e-01):2.688255e-01):2.994243e-03):5.494055e-02):1.296577e-01):5.091053e-01):1.043811e+00,((39:2.386656e-02,2:5.674555e-02):2.681826e-01,40:2.678722e-01):3.104226e-01):1.876896e-01,7:5.475733e-01):3.691505e-01):1.268860e-01,1:5.079559e-02);
   tree gen.3782500 = [&U] ((((((39:2.546317e-02,2:1.556254e-02):3.708128e-01,40:1.738412e-01):4.195454e-01,((62:6.238818e-01,(((65:2.324503e-01,59:9.773939e-02):5.863390e-02,(63:5.635102e-02,66:6.605701e-02):9.251570e-02):2.253252e-01,((56:1.680529e-02,57:2.691148e-02):1.963149e-02,(64:4.849715e-03,58:7.247067e-03):2.179050e-02):3.768641e-01):2.055858e-01):7.918730e-01,((((((33:6.958573e-02,30:2.418642e-02):5.971892e-02,((27:2.700328e-01,31:9.974925e-02):2.003273e-02,(32:7.937208e-03,28:9.269881e-03):6.002696e-02):1.903356e-02):1.595285e-02,29:3.875921e-02):5.191495e-01,((69:3.978903e-01,68:3.042043e-01):1.657877e-02,(70:3.022186e-01,67:1.146878e-01):9.611952e-02):8.122090e-01):7.900139e-01,(3:2.925861e-01,((4:4.560309e-02,5:4.956093e-02):6.320281e-01,55:7.561706e-01):4.223635e-01):1.271917e-01):2.799742e-01,((8:7.518030e-01,6:4.924876e-01):9.174519e-01,(((((42:3.334577e-01,35:1.831952e-01):8.893320e-02,41:2.131873e-01):2.391096e-01,38:2.609306e-02):5.907965e-01,((37:4.491041e-01,36:4.896238e-01):1.160808e-01,25:4.797753e-01):3.407933e-01):2.967309e-01,(((11:1.249321e+00,(24:6.783681e-01,(20:2.269899e-01,(15:9.665685e-02,14:1.544773e-01):2.609484e-01):1.000917e-01):4.603969e-01):1.602802e-02,(((19:6.457797e-01,17:4.753807e-01):4.414312e-01,((43:6.516559e-01,(54:6.111637e-01,44:5.369135e-01):2.106344e-01):1.000375e+00,10:9.750303e-01):1.766102e-01):3.870295e-01,((12:7.703835e-01,18:9.729229e-01):1.232693e-01,((((9:1.401814e-01,21:1.169941e-01):1.175960e-01,13:1.802777e-01):4.950642e-01,(16:8.472140e-01,(61:4.162606e-01,60:5.963879e-01):7.926277e-01):2.522098e-01):5.381433e-01,26:8.410685e-01):4.872975e-02):1.526018e-01):1.041043e-01):1.511643e-01,((34:1.074941e+00,((51:4.072226e-01,50:2.629206e-01):1.377107e-01,52:1.481090e-01):1.386747e+00):1.354165e-01,((((47:2.311988e-01,46:2.117726e-01):1.724720e-01,53:8.626289e-01):2.278828e-01,(45:3.803193e-01,48:2.349262e-01):4.480788e-01):3.967025e-01,49:1.374937e+00):6.306962e-01):2.495351e-01):7.063683e-02):9.544542e-02):1.277738e-01):1.418077e-01):7.021952e-01):3.068081e-01,7:5.343578e-01):3.037203e-01,23:7.279696e-02):1.396270e-01,22:1.632983e-02,1:1.138668e-01);
   tree gen.3783000 = [&U] ((((((39:2.183125e-02,2:4.233112e-02):3.682806e-01,40:1.747206e-01):3.640352e-01,((62:6.270377e-01,(((65:2.164265e-01,59:9.823380e-02):4.244522e-02,(63:6.851446e-02,66:5.882532e-02):9.298369e-02):2.264650e-01,((56:1.689030e-02,57:2.704761e-02):3.500499e-02,(64:4.874247e-03,58:2.263819e-03):1.742188e-02):3.787705e-01):2.066257e-01):7.958787e-01,(((((((27:2.713988e-01,(31:1.020792e-01,(32:1.138323e-03,28:9.316773e-03):6.033060e-02):9.064242e-03):1.939965e-02,29:3.895527e-02):4.119181e-02,33:6.993773e-02):9.418189e-03,30:2.430877e-02):5.217756e-01,((69:3.999031e-01,68:3.199210e-01):6.383028e-02,(70:3.442334e-01,67:1.152679e-01):9.039805e-02):7.665199e-01):7.940101e-01,(3:2.529288e-01,((4:4.649700e-03,5:4.981163e-02):6.352252e-01,55:7.599956e-01):4.245000e-01):1.567598e-01):2.235784e-01,(((((42:3.351445e-01,35:1.841219e-01):1.579938e-01,41:2.142657e-01):2.824290e-01,38:2.622505e-02):5.937850e-01,((37:4.513759e-01,36:4.255242e-01):1.930943e-01,25:4.822022e-01):2.858260e-01):2.994467e-01,((8:7.556060e-01,6:4.949788e-01):9.220928e-01,((34:7.226343e-01,(52:1.487647e-01,(51:3.972515e-01,50:2.704821e-01):1.320888e-01):1.393761e+00):4.049657e-01,(((((47:2.120842e-01,46:2.128439e-01):3.220778e-01,53:8.669925e-01):1.311786e-01,(45:3.822431e-01,48:2.361146e-01):4.503454e-01):4.539942e-01,49:1.381892e+00):5.776293e-01,((11:7.985278e-01,(24:6.817996e-01,(20:3.390263e-01,(15:9.714579e-02,14:2.633029e-01):1.348767e-01):2.061327e-01):5.261783e-01):2.825989e-01,((((44:5.181996e-01,(54:6.142553e-01,43:6.549523e-01):2.174040e-01):9.677600e-01,10:9.799625e-01):1.823045e-01,(19:6.490464e-01,17:4.777854e-01):4.519354e-01):3.840419e-01,(((12:7.792894e-01,18:8.974827e-01):1.304687e-01,(((9:1.408905e-01,21:1.175859e-01):1.010865e-01,13:1.811896e-01):5.573965e-01,(16:8.010579e-01,(61:4.183662e-01,60:5.994047e-01):4.306657e-01):6.551114e-01):4.183345e-01):1.192712e-01,26:8.215675e-01):4.913571e-02):1.071613e-01):2.748639e-02):2.507974e-01):3.530846e-02):2.012325e-02):2.188100e-01):1.623168e-01):7.334771e-01):3.083601e-01,7:5.370608e-01):1.061315e-01,23:1.119929e-01):1.010577e-01,22:2.232124e-02,1:1.088053e-01);
   tree gen.3783500 = [&U] ((((((39:2.139534e-02,2:4.148588e-02):3.609270e-01,40:1.712319e-01):3.567664e-01,((62:6.145174e-01,(((65:2.121050e-01,59:9.627233e-02):4.159770e-02,(63:6.714641e-02,66:5.765073e-02):9.112705e-02):2.219431e-01,((56:3.841028e-02,57:2.650754e-02):9.624904e-03,(64:4.776921e-03,58:5.644105e-03):1.705279e-02):3.712075e-01):2.025000e-01):7.799871e-01,((((((30:2.393370e-02,33:6.672086e-02):8.832570e-03,29:5.086468e-02):8.227993e-03,(31:1.000409e-01,((32:4.632238e-03,28:5.523093e-03):6.002754e-02,27:2.580779e-01):1.407596e-02):5.399436e-02):5.113571e-01,((69:3.919180e-01,68:2.324292e-01):6.255576e-02,(70:2.208107e-01,67:1.129663e-01):1.439823e-01):7.512145e-01):6.355373e-01,(3:3.104393e-01,((4:1.892454e-02,5:1.394394e-01):4.970234e-01,55:7.448205e-01):4.654120e-01):1.232849e-01):3.101912e-01,((((((42:3.284525e-01,35:2.905988e-01):1.548391e-01,41:2.099874e-01):1.734642e-01,38:2.570141e-02):6.681368e-01,((37:5.541821e-01,36:4.170277e-01):3.596029e-01,25:4.725739e-01):2.801188e-01):3.240665e-01,(8:7.405185e-01,6:4.494208e-01):9.036811e-01):1.294293e-01,((34:8.573646e-01,(52:8.767365e-02,(51:3.893194e-01,50:3.755706e-01):4.473108e-02):1.351485e+00):2.535286e-01,(((((47:2.078494e-01,46:2.085939e-01):3.156468e-01,53:8.496809e-01):1.285593e-01,(45:3.089470e-01,48:2.314000e-01):5.583079e-01):1.426331e-01,49:1.354299e+00):5.432400e-01,((11:1.053434e+00,(24:6.681858e-01,(20:3.322569e-01,(15:1.220942e-01,14:2.580454e-01):8.530786e-02):2.020167e-01):5.156719e-01):2.534725e-02,(((10:9.943251e-01,(44:5.830662e-01,(54:6.019902e-01,43:6.418747e-01):2.112273e-01):9.484363e-01):1.724972e-01,(19:6.360867e-01,17:7.075859e-01):4.405733e-01):1.408699e-01,(((12:7.640846e-01,18:8.795624e-01):3.972499e-01,(((9:1.489004e-01,21:9.198976e-02):1.156980e-01,13:1.775717e-01):5.462667e-01,(16:7.850628e-01,(61:4.100126e-01,60:5.874362e-01):4.220665e-01):6.420305e-01):4.099815e-01):2.091365e-02,26:8.051630e-01):4.815460e-02):1.957301e-01):9.930987e-02):2.457896e-01):2.299440e-01):3.202482e-01):1.590757e-01):7.188315e-01):1.532652e-01,7:5.263371e-01):3.008776e-01,23:1.097567e-01):9.903989e-02,22:4.365942e-02,1:1.066327e-01);
   tree gen.3784000 = [&U] ((((((39:4.788218e-02,2:3.183151e-02):3.246668e-01,40:3.024272e-01):3.686841e-01,((62:6.350451e-01,(((65:2.191903e-01,59:5.128700e-02):7.422088e-02,(63:7.618458e-02,66:5.957653e-02):9.417112e-02):2.293570e-01,((56:3.969336e-02,57:2.958541e-02):6.240372e-03,(64:1.445197e-03,58:5.832645e-03):1.762244e-02):3.836075e-01):2.092644e-01):8.060423e-01,((((30:2.473320e-02,(33:6.908762e-02,(29:5.256380e-02,(27:2.666990e-01,((32:4.786977e-03,28:1.055933e-02):6.203274e-02,31:1.105488e-01):1.379729e-02):2.585470e-02):2.735379e-02):1.687346e-02):7.684000e-01,((70:4.152627e-01,67:1.167399e-01):1.476562e-01,(68:2.414441e-01,69:4.003256e-01):7.044498e-02):7.763086e-01):4.606584e-01,(3:3.208094e-01,((4:1.955671e-02,5:1.021980e-01):5.136262e-01,55:7.697010e-01):4.809589e-01):1.274032e-01):3.775131e-01,((((((42:3.394244e-01,35:3.003061e-01):1.600114e-01,41:1.084341e-01):2.489902e-01,38:2.320263e-02):5.785076e-01,((37:5.726944e-01,36:4.309583e-01):2.038949e-01,25:4.883601e-01):2.894761e-01):3.348918e-01,(8:7.652553e-01,6:4.644335e-01):8.788226e-01):1.337529e-01,((34:8.860046e-01,(52:1.068160e-01,(51:3.966955e-01,50:3.881165e-01):6.033328e-02):1.396631e+00):2.619976e-01,((11:1.088624e+00,(((10:1.027540e+00,(43:6.633163e-01,(54:6.220995e-01,44:6.025433e-01):2.182833e-01):9.801185e-01):2.159145e-01,(19:6.573349e-01,17:7.312226e-01):3.480045e-01):1.834764e-01,((12:1.192529e+00,18:9.089439e-01):7.490983e-02,((((9:1.538744e-01,21:1.374837e-01):1.595798e-01,13:1.835034e-01):5.645146e-01,(16:8.112876e-01,(61:4.237089e-01,60:6.070593e-01):4.361655e-01):2.634395e-01):4.428988e-01,26:8.320592e-01):4.007943e-02):1.825891e-01):2.096840e-01):3.723254e-02,((24:5.838123e-01,(20:3.433558e-01,(15:9.989086e-02,14:1.655336e-01):5.616279e-02):2.087650e-01):7.635174e-01,((((47:2.308006e-01,46:2.155619e-01):2.665640e-01,53:8.780642e-01):3.230060e-01,(45:3.192673e-01,48:2.431456e-01):4.183840e-01):1.473977e-01,49:9.392198e-01):1.111761e+00):5.437926e-02):2.168836e-01):2.091311e-01):3.377090e-01):1.233396e-01):7.428438e-01):5.136434e-01,7:5.439192e-01):3.109284e-01,23:8.321499e-02):4.179516e-02,22:4.511785e-02,1:6.568789e-02);
   tree gen.3784500 = [&U] ((23:3.366553e-02,(((40:2.044148e-01,(2:3.728247e-02,39:2.545308e-02):4.726683e-01):3.063895e-01,((((((67:1.597530e-01,70:2.681885e-01):1.429641e-01,(69:2.154770e-01,68:1.898829e-01):1.326078e-02):6.669278e-01,((30:5.627863e-02,33:7.601924e-03):3.435977e-02,((31:6.907969e-02,(27:1.933850e-01,(28:1.760281e-02,32:2.278411e-03):7.837055e-02):2.318442e-02):2.194456e-02,29:2.659019e-02):6.233315e-03):7.455629e-01):6.133570e-01,((55:1.166409e+00,(5:7.488991e-02,4:7.628969e-02):5.905686e-01):2.946832e-01,3:6.313258e-01):1.278225e-01):3.681315e-01,((8:9.520628e-01,6:4.550582e-01):7.949414e-01,(((((11:9.158831e-01,(((14:2.277604e-01,15:1.548152e-01):1.255325e-01,20:2.494114e-01):3.078683e-01,24:5.097340e-01):7.340614e-01):3.875363e-01,((12:6.426012e-01,26:9.260669e-01):4.890562e-01,((18:1.116144e+00,((13:1.375153e-01,(9:1.950102e-01,21:8.129564e-02):1.486354e-01):4.707273e-01,((60:5.403818e-01,61:3.584002e-01):3.720067e-01,16:7.402957e-01):4.665345e-01):2.785929e-01):6.462502e-02,((19:8.338061e-01,17:4.334468e-01):3.535283e-01,(((54:5.191510e-01,43:7.590338e-01):1.117265e-01,44:8.512800e-01):7.977084e-01,10:1.232431e+00):7.462461e-02):4.913387e-01):1.611386e-01):8.486483e-02):4.175760e-02,(49:1.139624e+00,(((46:4.048855e-01,47:1.348455e-01):3.219613e-01,53:9.819348e-01):3.034336e-01,(48:4.405294e-01,45:2.117254e-01):4.615602e-01):2.788900e-01):7.857457e-01):1.558022e-01,((52:7.741695e-02,(51:3.177248e-01,50:3.022031e-01):1.012934e-01):1.988608e+00,34:9.105148e-01):2.366090e-01):2.200709e-01,((38:1.635405e-01,((35:2.800783e-01,42:2.301675e-01):1.611161e-01,41:1.621413e-01):2.301251e-01):8.496464e-01,((36:3.256948e-01,37:7.976497e-01):2.398120e-01,25:4.936219e-01):4.536543e-01):3.901220e-01):1.311359e-01):5.136867e-02):2.560926e-01,(62:7.169265e-01,(((57:2.038440e-02,56:1.364170e-02):2.590011e-02,(58:7.112235e-03,64:6.456707e-03):5.205607e-02):3.344538e-01,((66:5.373788e-02,63:6.022760e-02):1.197649e-01,(59:9.140611e-02,65:2.533097e-01):7.222425e-02):3.586596e-01):2.165054e-01):8.444277e-01):7.014768e-01):1.939911e-01,7:5.035541e-01):3.642873e-01):1.366187e-01,22:4.137473e-02,1:2.847180e-02);
   tree gen.3785000 = [&U] (((7:4.613003e-01,(((39:2.686388e-02,2:1.635291e-02):2.186123e-01,40:2.768918e-01):1.009557e-01,((62:9.849225e-01,(((58:1.013688e-03,64:1.763856e-02):1.713026e-02,(57:2.826826e-02,56:3.560718e-02):2.786936e-02):3.363091e-01,((66:5.598008e-02,63:5.806386e-02):9.909178e-02,(59:3.325637e-02,65:2.140669e-01):7.882910e-02):3.586071e-01):2.200767e-01):8.339008e-01,((((55:8.383885e-01,(5:9.065306e-02,4:6.404382e-02):7.013902e-01):5.393559e-01,3:5.576467e-01):3.089767e-01,(((((((28:7.334720e-03,32:6.126774e-04):7.235017e-02,31:8.918483e-02):5.299238e-02,27:1.981104e-01):3.869224e-02,29:7.336087e-02):5.058064e-02,30:2.968356e-02):2.526303e-02,33:8.135476e-03):9.836500e-01,(69:3.051005e-01,(68:1.549836e-01,(70:2.500086e-01,67:1.414227e-01):3.569762e-01):1.539845e-03):1.400970e+00):7.282180e-01):2.354025e-01,((((((18:1.386567e+00,(((54:4.418473e-01,(43:6.801679e-01,44:7.327078e-01):2.577721e-01):7.353184e-01,10:1.081836e+00):8.576841e-02,(19:8.542056e-01,17:4.769561e-01):5.135810e-01):2.380809e-01):1.714557e-01,(((13:9.568005e-02,(21:5.078622e-02,9:1.891976e-01):1.371059e-01):4.007511e-01,(16:9.383033e-01,(60:4.354259e-01,61:3.152057e-01):5.351934e-01):2.010223e-01):4.158111e-01,11:1.190907e+00):2.715167e-01):8.191122e-02,(12:9.650893e-01,26:7.936805e-01):1.810693e-01):9.879711e-02,(24:6.472178e-01,(20:2.093487e-01,(15:1.772912e-01,14:1.708620e-01):1.114694e-01):8.597797e-02):6.216178e-01):1.557290e-01,(((53:8.308853e-01,(47:2.432792e-01,46:1.375023e-01):4.105761e-01):1.193191e-01,((48:2.434951e-01,45:1.691493e-01):4.068663e-01,49:1.019509e+00):6.724670e-02):8.251458e-01,(34:8.558365e-01,(52:2.456608e-01,(51:4.071719e-01,50:3.521821e-01):1.779458e-02):1.283678e+00):2.044723e-01):1.124309e-01):3.159738e-01,((((36:4.626647e-01,37:4.792867e-01):1.569201e-01,25:5.311123e-01):4.769334e-01,(38:7.480481e-02,(41:1.862112e-01,(42:3.029743e-01,35:3.357142e-01):1.027758e-01):2.261187e-01):4.379923e-01):5.124495e-01,(6:2.901155e-01,8:7.971796e-01):7.156871e-01):1.420427e-01):2.098575e-01):2.605634e-01):8.492654e-01):4.508360e-01):2.992758e-01,23:1.528828e-01):6.642936e-02,22:3.292661e-02,1:8.635726e-02);
   tree gen.3785500 = [&U] (((7:4.595790e-01,(((39:3.174574e-02,2:1.629189e-02):2.177966e-01,40:3.798682e-01):1.601122e-01,((62:9.812472e-01,(((58:1.009906e-03,64:3.028945e-03):1.706633e-02,(57:6.983578e-02,56:9.813177e-03):3.293322e-02):3.350541e-01,((66:1.108834e-02,63:6.273097e-02):1.493650e-01,(59:7.086611e-02,65:2.132681e-01):3.298410e-02):4.042862e-01):1.543235e-01):8.461279e-01,((((55:9.075270e-01,(5:2.186158e-02,4:6.380484e-02):6.987730e-01):2.531361e-01,3:6.407632e-01):3.696261e-01,((((((28:2.741955e-03,32:3.600649e-03):6.371728e-02,(27:1.992450e-01,31:8.885203e-02):9.318720e-03):3.131891e-02,29:4.655581e-02):5.129115e-02,30:2.957279e-02):1.807779e-02,33:1.834115e-02):9.799795e-01,(((69:3.745116e-01,68:1.544053e-01):9.246637e-02,70:2.455050e-01):1.749131e-02,67:1.473271e-01):1.457591e+00):7.000286e-01):2.311686e-01,(((((((18:1.341821e+00,((((43:6.754367e-01,54:4.261327e-01):2.692029e-01,44:7.299737e-01):7.381436e-01,10:1.077799e+00):8.544836e-02,(19:7.445379e-01,17:4.751763e-01):7.295032e-01):2.768507e-01):1.720572e-01,(((13:9.532302e-02,(21:5.398598e-02,9:1.884916e-01):1.365943e-01):4.584897e-01,(16:9.348020e-01,(60:6.365306e-01,61:4.799874e-01):5.331963e-01):7.135706e-01):3.029919e-01,11:1.136558e+00):2.366196e-01):1.072849e-01,(12:9.614881e-01,26:7.907189e-01):8.962018e-02):3.435325e-01,(24:8.353260e-01,(20:2.277752e-01,(15:1.047285e-01,14:1.702244e-01):8.600690e-02):1.136321e-01):4.330390e-01):1.102577e-01,((53:6.386268e-01,(47:2.423714e-01,46:1.369892e-01):2.980041e-01):1.635872e-01,(49:1.015704e+00,(48:2.425865e-01,45:3.365363e-01):4.060098e-01):2.011470e-01):8.390052e-01):2.711311e-01,(34:8.526430e-01,((51:4.056526e-01,50:3.360402e-01):1.851306e-02,52:2.447442e-01):1.287586e+00):2.037094e-01):2.686570e-01,((((36:4.609382e-01,37:4.774982e-01):2.393805e-01,25:5.291304e-01):1.876882e-01,(38:7.452567e-02,(41:1.855164e-01,(42:3.018437e-01,35:3.344615e-01):1.023923e-01):2.252749e-01):9.134864e-01):3.764147e-01,(6:2.890329e-01,8:7.942050e-01):7.130165e-01):2.894539e-01):2.757334e-01):1.804687e-01):8.460963e-01):4.491537e-01):2.981590e-01,23:1.128763e-01):5.744334e-02,22:3.280375e-02,1:1.071096e-01);
   tree gen.3786000 = [&U] (22:4.157687e-02,(23:1.248331e-01,(7:5.080888e-01,(((62:6.677364e-01,(((63:9.143987e-02,66:7.375037e-02):1.575975e-01,(59:6.289378e-02,65:1.687179e-01):2.338690e-02):4.394457e-01,((64:1.595959e-02,58:2.100338e-03):1.331068e-02,(56:3.493971e-02,57:2.398118e-02):3.347955e-02):3.230459e-01):2.599034e-01):5.456307e-01,((((27:2.581362e-01,((28:6.379763e-04,32:2.276567e-02):6.852717e-02,(31:7.569172e-02,((33:7.598286e-02,30:9.218521e-02):1.778398e-02,29:6.292839e-02):2.746345e-02):3.848427e-02):1.375239e-01):7.402388e-01,(68:5.112039e-02,((70:1.858675e-01,67:1.038685e-01):5.025252e-01,69:4.044849e-01):1.409868e-01):8.586590e-01):7.715388e-01,((55:1.107121e+00,(4:1.035449e-01,5:3.192268e-02):9.172297e-01):4.992781e-01,3:3.701751e-01):3.700782e-01):5.389840e-01,((((8:8.533592e-01,6:5.595929e-01):1.086929e+00,((49:1.217575e+00,((45:3.319835e-01,48:2.351730e-01):7.876780e-01,((46:2.907066e-02,47:4.096375e-01):4.538352e-01,53:1.169444e+00):2.650300e-01):2.702389e-01):7.029177e-01,((((19:7.875888e-01,17:7.217183e-01):2.536818e-01,(((44:8.600486e-01,54:7.182014e-01):2.324968e-01,43:6.071499e-01):6.762247e-01,10:8.970051e-01):2.042057e-01):4.039861e-01,(((26:8.978745e-01,12:1.426240e+00):1.695825e-01,((13:1.336957e-01,(9:2.048913e-01,21:9.733298e-02):1.763422e-01):7.249359e-01,((60:6.307219e-01,61:4.376846e-01):6.584805e-01,16:8.447566e-01):4.785805e-01):2.723141e-01):2.409084e-01,18:1.169878e+00):1.158250e-01):1.914930e-01,(11:8.652652e-01,(((14:1.964112e-01,15:8.870389e-02):2.718247e-01,20:2.568475e-01):1.506454e-01,24:8.536077e-01):5.726357e-01):1.501813e-01):1.519432e-01):1.902074e-01):8.955392e-02,((25:4.964100e-01,(36:4.043172e-01,37:5.476982e-01):1.609069e-01):1.648142e-01,(((42:4.200839e-01,35:2.777397e-01):1.237394e-01,41:3.040253e-01):1.636935e-01,38:1.694609e-01):9.737642e-01):8.618135e-01):1.483360e-03,(34:7.643295e-01,((52:1.103293e-01,50:5.258358e-01):1.212617e-03,51:2.993785e-01):1.532999e+00):3.952895e-01):1.987952e-01):4.008815e-01):9.637335e-01,((39:4.328221e-02,2:3.634095e-02):4.946762e-01,40:1.167033e-01):4.670474e-01):2.430062e-01):2.212257e-01):1.228739e-01,1:5.891536e-02);
   tree gen.3786500 = [&U] (22:5.964522e-02,(23:1.081757e-01,(((((((4:7.167211e-02,5:1.251198e-01):8.396682e-01,55:1.098661e+00):9.430180e-02,3:4.739670e-01):9.678605e-02,((29:3.447642e-02,((31:7.593212e-02,((28:2.533684e-03,32:4.226226e-05):3.020619e-02,27:2.498792e-01):2.029593e-02):6.334096e-02,(30:4.883875e-02,33:4.546934e-02):1.862857e-02):3.840572e-02):6.952221e-01,(69:3.205649e-01,((70:2.386699e-01,67:3.803563e-01):1.970537e-01,68:3.600050e-01):8.940709e-02):9.485221e-01):5.930119e-01):4.841672e-01,((((((11:8.415679e-01,((20:2.690166e-01,(15:1.654196e-01,14:2.343923e-01):1.054432e-01):6.866439e-02,24:8.788414e-01):7.935919e-01):2.653598e-01,((26:1.129099e+00,12:8.215320e-01):1.143882e-01,((10:9.193129e-01,((19:6.591954e-01,17:8.221636e-01):2.634418e-01,(54:7.145494e-01,(44:5.351339e-01,43:8.112866e-01):1.509539e-01):9.018705e-01):1.574910e-01):4.571130e-01,((((60:3.093336e-01,61:4.157161e-01):5.329788e-01,16:8.998277e-01):2.812099e-01,(13:2.185613e-01,(9:1.568508e-01,21:8.181012e-02):1.130184e-01):6.760401e-01):4.251753e-01,18:1.013440e+00):1.961793e-01):5.869664e-02):2.120197e-01):8.189523e-02,(49:9.721716e-01,((48:2.014901e-01,45:2.110069e-01):4.943215e-01,(53:9.267680e-01,(47:1.911431e-01,46:1.245211e-01):4.423521e-01):2.127343e-01):2.128802e-01):7.614147e-01):3.183347e-02,(34:7.765034e-01,((51:3.944425e-01,52:2.047011e-01):1.301721e-01,50:1.776596e-01):1.425926e+00):4.421709e-01):1.561374e-01,(((25:6.231334e-01,(36:5.864008e-01,37:6.264685e-01):2.920468e-01):7.641239e-02,(38:1.073172e-01,(41:2.908767e-01,(42:3.960696e-01,35:2.927025e-01):9.725303e-02):2.900806e-01):8.273973e-01):4.669075e-01,(6:4.572204e-01,8:8.857724e-01):6.714073e-01):3.093629e-01):1.083385e-01,(62:5.454103e-01,(((56:2.843210e-02,57:3.764669e-02):2.120160e-02,(58:3.793977e-03,64:4.719634e-04):1.753821e-02):2.489253e-01,((65:2.588292e-01,59:6.651202e-02):1.238865e-01,(66:8.896636e-02,63:1.298613e-01):9.206857e-02):4.769852e-01):2.639015e-01):7.634295e-01):6.567133e-02):6.972119e-01,((39:4.037995e-03,2:6.770446e-02):3.559279e-01,40:1.723725e-01):4.279012e-01):2.338902e-01,7:5.922404e-01):3.206087e-01):2.609299e-02,1:1.257528e-01);
   tree gen.3787000 = [&U] ((((((39:2.576661e-03,2:8.781267e-02):4.298711e-01,40:2.048919e-01):4.403775e-01,((62:8.684081e-01,(((65:2.302395e-01,59:1.120848e-01):7.937497e-02,(63:7.803272e-02,66:8.948187e-02):1.138944e-01):3.887090e-01,((56:7.727426e-03,57:2.543133e-02):2.566445e-02,(64:7.673013e-03,58:1.188704e-03):1.289484e-02):3.648412e-01):2.303186e-01):1.023343e+00,((((33:2.447498e-02,((29:4.519935e-02,(((32:6.040182e-03,28:5.583653e-03):5.521737e-02,27:1.838304e-01):7.600300e-02,31:1.235651e-01):4.988934e-02):4.147953e-02,30:2.893089e-02):5.883736e-02):7.502482e-01,(68:1.499739e-01,(69:2.150180e-01,(70:3.960488e-01,67:2.582454e-01):2.298362e-01):1.825222e-02):1.042987e+00):8.583309e-01,(3:3.485657e-01,((4:5.333464e-02,5:1.125207e-01):6.237704e-01,55:1.066325e+00):4.345705e-01):1.837468e-01):5.540939e-01,(((((((11:1.000769e+00,(((19:7.644740e-01,17:6.842688e-01):5.934372e-01,(10:1.116777e+00,(44:1.002472e+00,(54:1.227040e+00,43:5.466909e-01):7.201173e-02):9.116301e-01):1.462173e-01):6.027058e-01,(18:1.319228e+00,(((9:1.214304e-01,21:1.138429e-01):1.639677e-01,13:9.362941e-02):4.110275e-01,(16:8.676255e-01,(61:3.574610e-01,60:6.492151e-01):1.128678e+00):5.109812e-01):3.967083e-01):3.652533e-01):2.799315e-02):1.773974e-01,(12:1.013069e+00,26:8.898395e-01):3.752494e-01):2.023158e-01,(24:6.116363e-01,(20:3.495660e-01,(15:2.440216e-01,14:1.633156e-01):1.698126e-01):3.682987e-01):6.937442e-01):1.272953e-01,((((45:3.005686e-01,48:2.600303e-01):3.186340e-01,((47:3.010743e-01,46:1.121139e-01):2.554351e-01,53:8.736685e-01):4.893697e-01):6.666014e-02,49:1.199202e+00):8.592520e-01,(52:4.016689e-02,(50:2.667429e-01,51:4.148333e-01):1.746890e-01):1.307660e+00):3.988306e-01):2.364688e-01,34:1.188417e+00):3.991230e-02,((((42:2.166775e-01,35:3.798210e-01):1.250579e-01,41:1.793228e-01):1.969226e-01,38:1.705639e-01):8.338619e-01,((37:7.917081e-01,36:3.196110e-01):1.772443e-01,25:4.755168e-01):2.008315e-01):5.070390e-01):8.818832e-02,(8:8.183966e-01,6:3.606213e-01):9.637703e-01):1.202049e-01):1.303984e-01):7.416125e-01):4.646933e-01,7:5.698793e-01):2.757978e-01,23:4.438914e-02):1.500470e-01,22:1.133608e-01,1:4.645830e-02);
   tree gen.3787500 = [&U] (((7:7.015062e-01,(((39:1.597366e-02,2:4.156790e-02):1.899331e-01,40:4.122744e-01):5.738191e-01,((62:3.960058e-01,(((58:2.219864e-03,64:1.485775e-04):3.572193e-02,(57:3.291689e-02,56:1.059215e-02):1.277817e-02):3.090962e-01,((66:5.642004e-02,63:1.441931e-01):1.311676e-01,(59:5.255126e-02,65:2.081262e-01):6.622619e-02):4.111363e-01):2.346846e-01):7.080965e-01,((((55:9.849474e-01,(5:7.271897e-02,4:6.047386e-02):8.450348e-01):5.372030e-01,3:6.954261e-01):2.801074e-01,((33:4.843082e-02,(30:3.216857e-02,((31:8.493644e-02,((28:6.211146e-03,32:2.400637e-03):4.006954e-02,27:2.253790e-01):3.894148e-02):5.172909e-02,29:4.688537e-02):4.968143e-02):1.056347e-03):7.274384e-01,(68:2.458432e-01,((70:1.973098e-01,67:1.847433e-01):2.610630e-01,69:4.348291e-01):1.177452e-01):5.860211e-01):1.237107e+00):4.123485e-01,(((((36:4.311932e-01,37:5.182332e-01):2.512307e-01,25:6.093980e-01):1.687259e-01,(38:1.600459e-01,(41:2.097981e-01,(42:3.275938e-01,35:2.345984e-01):8.441419e-02):2.444929e-01):9.818781e-01):4.135146e-01,(6:3.472691e-01,8:8.619579e-01):1.372693e+00):8.771343e-02,((((((18:1.456291e+00,((19:1.024903e+00,17:5.737807e-01):1.637118e-01,(10:1.169745e+00,(44:7.922472e-01,(43:9.318687e-01,54:1.208647e+00):6.917144e-02):5.935224e-01):9.450628e-02):3.026972e-01):1.442091e-01,((16:8.253200e-01,(60:7.810167e-01,61:3.901162e-01):5.822009e-01):2.030529e-01,((13:1.388889e-01,(21:8.626413e-02,9:2.754732e-01):9.759685e-02):6.476073e-01,11:1.185383e+00):2.125441e-02):2.661368e-01):1.648483e-01,(12:8.300423e-01,26:8.581745e-01):1.649408e-01):3.124378e-01,(((15:1.492308e-01,14:2.326376e-01):2.091503e-01,20:2.472066e-01):4.672450e-02,24:9.799963e-01):5.787916e-01):2.644991e-01,(49:1.102353e+00,((48:2.809380e-01,45:3.406460e-01):6.132827e-01,(53:7.060809e-01,(47:2.280840e-01,46:1.486756e-01):4.090828e-01):1.272186e-01):1.511426e-01):1.019259e+00):1.184230e-01,(34:9.253812e-01,((51:4.385642e-01,50:1.889672e-01):6.794536e-02,52:2.563076e-01):1.339001e+00):2.744555e-01):5.616874e-02):2.674398e-01):9.677851e-02):5.622924e-01):1.973314e-01):2.098135e-01,23:1.342813e-01):7.224922e-02,22:1.375983e-02,1:7.795443e-02);
   tree gen.3788000 = [&U] ((23:2.953441e-02,(((40:2.819580e-01,(2:3.847369e-02,39:2.610998e-02):3.113500e-01):4.889119e-01,((((8:7.295016e-01,6:6.476292e-01):1.105261e+00,(((((13:1.419090e-01,(9:2.913665e-01,21:8.518469e-02):6.683890e-02):6.603218e-01,((60:6.576118e-01,61:5.712912e-01):7.381697e-01,16:7.438870e-01):2.446270e-01):3.272208e-01,18:7.741096e-01):5.491184e-02,((((((14:1.701383e-01,15:1.903655e-01):1.310204e-01,20:1.894270e-01):2.721505e-01,24:5.259637e-01):8.678257e-01,11:9.107889e-01):3.006991e-02,(12:9.529689e-01,26:9.556560e-01):1.070760e-01):1.425104e-01,((10:1.225104e+00,((43:7.648025e-01,54:6.314809e-01):4.592317e-02,44:8.287519e-01):7.532020e-01):1.503438e-01,(19:7.855955e-01,17:4.951539e-01):4.018032e-01):3.588962e-01):9.575358e-02):2.088603e-01,(((49:1.459455e+00,(((46:2.133511e-01,47:1.205960e-01):4.068009e-01,53:1.147850e+00):3.482665e-01,(48:2.839134e-01,45:3.127952e-01):3.738749e-01):4.573181e-01):6.078862e-01,((38:3.304710e-01,((35:3.617820e-01,42:2.647390e-01):7.339254e-02,41:1.830119e-01):1.138473e-01):5.376266e-01,((36:3.342660e-01,37:5.832324e-01):1.467792e-01,25:5.064304e-01):4.762622e-01):3.339490e-01):2.505287e-01,((51:2.273857e-01,(52:2.151444e-01,50:3.346679e-01):2.376295e-02):1.159120e+00,34:6.569818e-01):6.446042e-01):5.886816e-02):1.613143e-01):2.628533e-01,(((67:1.644206e-01,((69:3.585796e-01,68:1.218013e-01):1.668075e-01,70:3.093094e-01):8.891113e-02):6.670367e-01,(29:3.934630e-02,((30:9.789093e-02,33:3.310635e-02):4.842457e-02,(31:5.859545e-02,(27:2.201227e-01,(28:2.280558e-02,32:1.390400e-03):7.452612e-02):6.495868e-02):5.239794e-02):1.629743e-03):7.671934e-01):5.288407e-01,((55:1.634693e+00,(5:4.844225e-02,4:4.484925e-02):5.247182e-01):5.313376e-01,3:4.092134e-01):4.076556e-01):3.017287e-01):3.588059e-01,(62:5.218000e-01,(((58:1.433338e-03,64:1.242489e-02):1.871509e-02,(56:7.658054e-03,57:2.157426e-02):3.052003e-02):3.332060e-01,((66:3.879272e-02,63:8.934456e-02):7.518559e-02,(59:1.182484e-01,65:3.139791e-01):3.458671e-02):3.012245e-01):3.673614e-01):1.047683e+00):8.870563e-01):3.861418e-01,7:5.196433e-01):3.101109e-01):1.530761e-01,22:1.136010e-01,1:5.333357e-02);
   tree gen.3788500 = [&U] (22:4.476154e-02,(23:3.990505e-02,(7:5.177078e-01,(((62:5.718245e-01,(((63:7.334087e-02,66:4.567756e-02):1.240452e-01,(59:4.676803e-02,65:2.119857e-01):4.917877e-02):2.688242e-01,((64:3.787257e-03,58:1.754540e-02):2.613193e-02,(56:8.826917e-03,57:4.585306e-02):1.554840e-02):3.668991e-01):1.331715e-01):9.327785e-01,(((((27:2.473510e-01,((29:6.155724e-02,(33:4.061556e-02,30:5.208535e-02):3.653255e-02):1.822677e-02,(28:1.407936e-02,32:8.277551e-03):7.907818e-02):8.755935e-03):5.644942e-02,31:8.875129e-02):8.529262e-01,(69:3.505698e-01,(68:1.432038e-01,(70:1.749164e-01,67:1.898740e-01):2.346125e-01):8.938292e-02):8.761200e-01):1.287996e+00,((55:1.057917e+00,(4:9.505564e-02,5:9.385036e-02):1.133732e+00):2.404610e-01,3:8.413766e-01):1.537644e-01):2.191751e-01,((((25:5.672764e-01,(36:3.863480e-01,37:5.233567e-01):1.169876e-01):3.507994e-01,(((42:3.010075e-01,35:3.268875e-01):1.618844e-01,41:2.778246e-01):1.521502e-01,38:1.385620e-01):8.161391e-01):5.838684e-01,((((18:1.358719e+00,(((13:1.068029e-01,(9:1.957852e-01,21:5.507817e-02):1.464877e-01):5.658665e-01,((60:7.085094e-01,61:3.334688e-01):7.718207e-01,16:8.309493e-01):5.594380e-01):3.795802e-01,(26:1.009144e+00,12:1.108380e+00):2.032021e-01):4.841330e-02):2.363721e-01,((19:9.112005e-01,17:6.896428e-01):3.672875e-01,((54:7.257385e-01,(43:6.676930e-01,44:8.218252e-01):1.825382e-01):8.146272e-01,10:9.186403e-01):1.388644e-01):3.776663e-01):6.421329e-02,(11:1.463551e+00,(((14:2.195003e-01,15:9.545192e-02):2.035933e-01,20:2.454324e-01):1.114348e-01,24:8.191940e-01):6.104229e-01):6.846385e-02):5.567417e-01,((49:8.644856e-01,((45:2.256536e-01,48:2.247212e-01):5.404259e-01,((46:2.039790e-01,47:2.071957e-01):6.142756e-01,53:8.108188e-01):1.257554e-01):3.469565e-01):6.716777e-01,(34:7.391865e-01,((51:2.755402e-01,50:2.082007e-01):1.983252e-01,52:1.464709e-01):1.588208e+00):2.346976e-01):2.391200e-02):2.574422e-02):1.106311e-01,(8:7.599466e-01,6:5.267889e-01):9.471327e-01):1.179662e-01):2.182541e-01):6.721354e-01,((39:5.532725e-02,2:2.094307e-02):4.726912e-01,40:1.197266e-01):4.944771e-01):4.006245e-01):1.411860e-01):1.817394e-01,1:1.489754e-01);
   tree gen.3789000 = [&U] (((7:7.913648e-01,(((39:8.620375e-03,2:3.371072e-02):4.077773e-01,40:2.250842e-01):3.971698e-01,((62:4.467317e-01,(((58:9.436814e-03,64:1.789248e-05):2.803597e-02,(57:1.290315e-02,56:2.819891e-02):9.080500e-03):3.906148e-01,((66:5.315890e-02,63:3.972039e-02):9.015147e-02,(59:4.243728e-02,65:2.347859e-01):1.259249e-01):3.863032e-01):3.456032e-01):9.193983e-01,((((((36:5.728137e-01,37:5.846157e-01):1.932792e-01,25:6.225622e-01):2.452302e-01,(38:1.982033e-01,(41:2.366719e-01,(42:3.570503e-01,35:2.671893e-01):1.439019e-01):2.758110e-01):1.038116e+00):6.389607e-01,(6:3.917522e-01,8:7.638759e-01):1.295915e+00):2.392147e-01,(((((18:1.642833e+00,(((19:1.156186e+00,17:7.811239e-01):4.061615e-01,(44:9.169924e-01,(54:7.889889e-01,43:6.627054e-01):2.918474e-01):1.156426e+00):3.186189e-02,10:1.319582e+00):3.648143e-01):7.223697e-02,(11:1.214902e+00,((13:2.345144e-01,(21:1.963301e-01,9:2.594963e-01):1.098453e-01):6.937345e-01,(16:9.310384e-01,(60:5.637674e-01,61:4.400876e-01):6.679529e-01):6.828990e-01):2.909310e-01):2.990225e-01):1.415047e-01,(12:8.180918e-01,26:8.693693e-01):1.387833e-01):2.676998e-01,((20:2.411292e-01,((15:1.739730e-01,14:2.624370e-01):1.103107e-01,24:1.105528e+00):7.350969e-02):8.289626e-01,(49:1.143366e+00,((48:9.609078e-02,45:3.551713e-01):3.940441e-01,(53:7.965255e-01,(47:3.143190e-01,46:1.677200e-01):4.717283e-01):1.295232e-01):3.311709e-01):6.360289e-01):2.351691e-01):8.220497e-02,(34:9.971288e-01,((52:2.454353e-01,51:3.934391e-01):1.038937e-02,50:2.505614e-01):1.594872e+00):2.865640e-01):1.293482e-01):2.756382e-01,(((55:1.111113e+00,(5:8.203382e-02,4:6.822019e-02):7.371448e-01):4.919245e-01,3:8.865182e-01):2.838539e-01,((33:7.523780e-02,(30:3.954271e-02,((31:9.073826e-02,((28:6.285824e-03,32:5.874571e-04):1.041652e-01,27:2.542486e-01):2.716988e-02):5.934393e-02,29:8.858893e-03):8.736343e-02):2.541159e-02):7.505875e-01,(68:2.710489e-01,(69:5.952009e-01,(70:4.263052e-01,67:1.848658e-01):8.820926e-02):1.926067e-02):6.701423e-01):1.128873e+00):2.948743e-01):3.375823e-02):5.475764e-01):2.567188e-01):3.971300e-01,23:4.667705e-02):1.888410e-01,22:5.212033e-02,1:1.207027e-01);
   tree gen.3789500 = [&U] (((7:6.682346e-01,(((39:7.279112e-03,2:2.846559e-02):3.443303e-01,40:2.402913e-01):2.655407e-01,(((62:3.772237e-01,(((58:7.968519e-03,64:6.496902e-05):2.367379e-02,(57:1.089552e-02,56:2.381138e-02):6.253350e-03):3.595737e-01,((66:4.488779e-02,63:3.484173e-02):6.514723e-02,(59:1.107914e-01,65:1.982550e-01):7.066375e-02):3.491603e-01):3.080190e-01):7.763471e-01,(((((36:4.836883e-01,37:4.936540e-01):1.792373e-01,25:5.227952e-01):1.759203e-01,(38:1.673644e-01,(41:1.998476e-01,(42:3.014960e-01,35:2.256168e-01):1.280769e-01):1.788410e-01):8.765936e-01):5.507213e-01,(6:3.307986e-01,8:8.280440e-01):9.680315e-01):1.618706e-01,((((18:8.661407e-01,((((19:9.413879e-01,17:6.595871e-01):4.180458e-01,((44:9.826318e-01,43:5.595936e-01):2.553135e-01,54:4.962797e-01):8.930454e-01):1.095796e-03,10:1.114266e+00):2.902429e-01,(12:6.650454e-01,26:7.341022e-01):2.912474e-01):1.454149e-01):1.374362e-02,(11:1.025873e+00,((13:1.980257e-01,(21:1.657827e-01,9:1.248085e-01):1.153961e-01):5.857948e-01,(16:7.861761e-01,(60:4.760496e-01,61:3.716134e-01):5.477205e-01):6.617103e-01):2.456644e-01):2.524969e-01):2.260478e-01,((20:2.036114e-01,((15:1.481114e-01,14:2.216038e-01):7.847398e-02,24:9.335162e-01):6.207215e-02):6.999825e-01,(49:9.654670e-01,((48:8.113980e-02,45:2.999094e-01):3.327339e-01,(53:8.052454e-01,(47:2.654134e-01,46:1.835826e-01):3.983310e-01):5.423548e-01):2.796433e-01):5.370677e-01):1.602976e-01):2.306643e-02,(34:8.419833e-01,((51:3.266085e-01,52:2.072475e-01):4.327427e-02,50:2.320606e-01):1.346722e+00):2.419768e-01):2.891207e-01):2.327510e-01):2.815343e-02,(((55:9.382325e-01,(5:6.927000e-02,4:5.760566e-02):6.224508e-01):6.540922e-01,3:7.485828e-01):1.807294e-01,((29:9.954234e-03,((31:7.662009e-02,((28:3.352137e-03,32:4.960534e-04):8.567904e-02,27:1.743962e-01):1.275498e-01):4.978329e-02,(30:1.567115e-02,33:6.353139e-02):2.269663e-02):4.596056e-02):6.338019e-01,(((70:3.599754e-01,67:1.385412e-01):1.083690e-01,69:4.995770e-01):1.550306e-02,68:1.005141e-01):5.806594e-01):1.085194e+00):2.407817e-01):7.136099e-01):3.674453e-01):2.574213e-01,23:3.941446e-02):1.594588e-01,22:1.016608e-01,1:6.244667e-02);
   tree gen.3790000 = [&U] (((7:6.933420e-01,(((39:2.070349e-02,2:2.953513e-02):3.572678e-01,40:2.493197e-01):2.755178e-01,(((62:3.717700e-01,(((58:5.886275e-03,64:1.285870e-04):2.456328e-02,(57:1.130490e-02,56:2.763155e-02):1.283851e-02):3.730838e-01,((66:6.772401e-02,63:3.615083e-02):6.072292e-02,(59:1.149541e-01,65:1.873514e-01):2.062436e-02):3.314800e-01):3.195921e-01):9.137638e-01,(((((36:5.018618e-01,37:5.122020e-01):1.876834e-01,25:5.424380e-01):3.516126e-01,(38:1.736528e-01,(41:2.073564e-01,(42:3.128241e-01,35:2.340938e-01):5.720619e-02):2.170538e-01):9.095296e-01):3.624044e-01,(6:3.432276e-01,8:8.591559e-01):1.041531e+00):1.600143e-01,(((((18:8.986840e-01,((13:2.054661e-01,(21:1.720116e-01,9:1.792777e-01):1.501977e-01):6.078048e-01,(16:8.157149e-01,(60:4.939361e-01,61:3.855760e-01):5.682999e-01):6.257723e-01):3.029606e-01):2.575854e-01,11:1.064417e+00):9.190603e-02,((((19:5.383851e-01,17:6.843696e-01):4.223961e-01,((43:8.126967e-01,54:5.149263e-01):1.132329e-01,44:4.565885e-01):9.265996e-01):1.210612e-02,10:1.321582e+00):2.495851e-01,(12:6.900330e-01,26:7.910593e-01):2.065488e-01):1.394742e-01):1.405929e-01,((20:2.946301e-01,((15:1.362533e-01,14:2.299301e-01):8.142247e-02,24:9.685910e-01):6.440437e-02):7.062164e-01,(49:1.001742e+00,((48:1.544562e-01,45:3.111778e-01):3.233630e-01,(53:1.048764e+00,(47:3.376294e-01,46:1.239675e-01):4.256429e-01):2.411921e-01):2.901503e-01):5.572468e-01):1.663205e-01):2.393310e-02,(34:8.736189e-01,((51:3.388800e-01,52:2.173083e-01):8.749556e-02,50:2.407797e-01):1.397322e+00):2.510686e-01):1.863576e-01):2.414961e-01):8.643886e-03,(((55:9.734845e-01,(5:7.187266e-02,4:3.744380e-02):7.893997e-01):4.219367e-01,3:7.767092e-01):1.875199e-01,((29:1.032824e-02,((31:1.960452e-01,((28:6.007863e-03,32:5.146915e-04):8.889824e-02,27:1.809488e-01):5.703299e-02):3.566863e-02,(30:1.625995e-02,33:3.963565e-02):7.317413e-02):4.768743e-02):8.523174e-01,((69:2.983054e-01,68:1.042907e-01):5.783178e-02,(70:3.735007e-01,67:2.864196e-01):1.124407e-01):6.024764e-01):1.125968e+00):2.498285e-01):7.404222e-01):3.812512e-01):2.740817e-01,23:7.434903e-02):1.110376e-01,22:1.242293e-01,1:5.848626e-02);
   tree gen.3790500 = [&U] (22:6.442288e-02,(23:3.895899e-02,(7:6.575362e-01,(((62:4.810229e-01,(((63:9.069788e-02,66:2.876135e-02):8.200276e-02,(59:4.343711e-02,65:1.721256e-01):6.703926e-02):2.624510e-01,((64:1.146970e-03,58:8.720863e-03):8.006669e-03,(57:2.502161e-02,56:1.248136e-02):4.806580e-02):5.138600e-01):4.256323e-01):6.769775e-01,((((((28:2.703940e-03,32:1.163988e-03):4.184875e-02,((29:6.013908e-02,(33:4.127323e-02,30:1.824253e-02):1.345008e-02):5.428300e-02,31:1.504712e-01):3.141045e-02):1.347256e-01,27:2.453873e-01):1.213043e+00,((69:6.158177e-01,68:3.966629e-02):2.918351e-02,(70:2.660569e-01,67:1.979955e-01):2.095615e-01):8.528946e-01):5.379315e-01,((55:1.032836e+00,(4:1.568636e-02,5:6.907333e-02):1.038571e+00):2.555986e-01,3:6.477350e-01):2.204652e-01):2.040093e-01,((((25:5.538276e-01,(36:3.771886e-01,37:5.971404e-01):1.078684e-01):5.121027e-01,(((42:2.834565e-01,35:3.191378e-01):1.250143e-01,41:4.396392e-01):1.513052e-01,38:2.647509e-01):5.256451e-01):4.736938e-01,(((49:1.094993e+00,((45:2.941049e-01,48:2.322908e-01):5.465655e-01,((46:1.640205e-01,47:2.022836e-01):3.478502e-01,53:7.967621e-01):3.368122e-01):3.477453e-01):4.429654e-01,(34:1.286970e+00,(52:5.596297e-02,(51:3.123245e-01,50:2.614830e-01):8.279332e-02):1.550555e+00):4.605166e-02):7.492959e-02,(((26:6.926820e-01,12:1.113988e+00):3.788238e-01,(((((54:7.481690e-01,43:7.757062e-01):2.906517e-01,44:3.243083e-01):1.179078e+00,(19:8.895980e-01,17:5.675216e-01):3.093885e-01):5.155621e-02,10:9.194498e-01):3.584302e-01,(((13:1.322416e-01,(9:9.588481e-02,21:1.531360e-01):1.993482e-01):8.137165e-01,((60:7.945351e-01,61:3.071053e-01):5.151228e-01,16:8.410048e-01):4.152069e-01):2.132343e-01,18:9.636529e-01):1.945161e-01):1.756592e-01):9.894105e-02,(11:1.428854e+00,(((14:2.520646e-01,15:9.318897e-02):9.435964e-02,24:7.997728e-01):1.108180e-01,20:2.755647e-01):4.617419e-01):3.134657e-01):6.203044e-02):2.764797e-01):8.798151e-02,(8:7.312910e-01,6:3.670661e-01):9.327013e-01):2.921598e-01):2.051681e-01):7.648477e-01,((39:3.807037e-02,2:4.028055e-02):4.068088e-01,40:1.168882e-01):4.319050e-01):2.422574e-01):1.159504e-01):2.581901e-01,1:1.260668e-01);
   tree gen.3791000 = [&U] (22:5.906547e-02,((7:5.125491e-01,((40:2.924716e-01,(39:6.976413e-03,2:4.381305e-02):2.425814e-01):2.228727e-01,(((((65:2.529733e-01,59:8.018582e-02):7.131250e-02,(63:6.249356e-02,66:4.803096e-02):1.219891e-01):3.922492e-01,((64:5.006843e-03,58:4.141328e-03):6.313053e-02,(57:3.668867e-02,56:1.013583e-02):1.524325e-02):3.070490e-01):3.203333e-01,62:5.065471e-01):1.063738e+00,((((((51:2.545091e-01,50:2.681288e-01):8.807247e-03,52:1.270789e-01):9.272294e-01,34:1.047689e+00):2.708767e-01,(((48:2.574059e-01,45:1.249947e-01):7.730595e-01,((46:1.924378e-01,47:1.621232e-01):3.100440e-01,53:5.875991e-01):1.366940e-01):3.747824e-01,49:8.835606e-01):1.362701e+00):7.243074e-02,((((26:1.219904e+00,12:9.779634e-01):1.437222e-01,(((61:4.457958e-01,60:6.608123e-01):7.320830e-01,16:5.387762e-01):3.400665e-01,((9:1.224383e-01,21:1.253137e-01):2.146119e-01,13:1.079875e-01):4.569742e-01):4.306950e-01):1.914521e-01,(11:9.581289e-01,((20:3.403952e-01,(14:1.650946e-01,15:1.517354e-01):7.055494e-02):6.257454e-02,24:6.787852e-01):4.856307e-01):1.435409e-01):8.412095e-02,(18:6.930752e-01,((44:6.707819e-01,(43:4.912488e-01,54:1.271580e+00):3.365416e-01):1.042169e+00,(10:1.232630e+00,(19:5.495203e-01,17:6.298105e-01):2.025053e-01):7.278796e-02):4.045190e-01):3.467186e-01):1.470326e-01):1.134523e-01,(((3:3.916217e-01,((4:1.148205e-02,5:1.054020e-01):6.818551e-01,55:1.139777e+00):4.952354e-01):1.475742e-01,(((68:2.231395e-01,69:3.439755e-01):7.178044e-02,(70:1.210812e-01,67:2.230850e-01):1.836856e-01):7.918433e-01,(((29:7.838735e-02,(((32:2.191968e-03,28:1.353240e-05):7.085396e-02,27:1.932793e-01):1.189052e-02,31:1.034053e-01):3.224723e-02):1.092439e-02,30:8.259784e-02):6.213687e-02,33:1.008074e-02):8.835302e-01):7.115072e-01):3.790951e-01,((((37:5.838541e-01,36:3.995020e-01):1.327055e-01,25:4.982390e-01):2.193753e-01,((41:2.397564e-01,(35:2.714926e-01,42:3.394225e-01):1.996638e-01):2.055606e-01,38:1.960929e-01):9.367537e-01):3.104958e-01,(6:6.073489e-01,8:9.533178e-01):5.758692e-01):1.436227e-01):1.655719e-02):4.163934e-01):6.846218e-01):4.460842e-01):2.566035e-01,23:7.877651e-02):1.525298e-01,1:8.028357e-02);
   tree gen.3791500 = [&U] (((7:7.355910e-01,(((39:3.539854e-02,2:2.188961e-02):3.139731e-01,40:2.645121e-01):2.830427e-01,(((((((36:5.324429e-01,37:7.197761e-01):1.991199e-01,25:4.744095e-01):4.078504e-01,(38:2.223560e-01,(41:2.572589e-01,(42:3.319910e-01,35:2.483584e-01):9.391584e-02):1.333100e-01):1.006881e+00):1.589306e-01,(6:3.359107e-01,8:9.898013e-01):1.097122e+00):2.238805e-01,((((20:1.809847e-01,((15:1.396717e-01,14:2.439410e-01):1.701180e-01,24:8.588742e-01):6.832887e-02):6.423748e-01,(49:1.062784e+00,((48:2.320640e-01,45:3.301396e-01):2.486705e-01,(53:9.267706e-01,(47:1.888923e-01,46:1.274515e-01):3.097383e-01):4.991979e-01):1.262195e-01):1.187816e+00):1.784019e-01,((18:9.972094e-01,((12:7.310749e-01,26:9.537654e-01):2.171494e-01,((13:6.689523e-02,(21:7.559600e-02,9:1.902021e-01):1.974133e-01):5.436392e-01,(16:8.654207e-01,(60:5.240342e-01,61:4.090711e-01):6.029294e-01):3.823092e-01):1.054289e-01):3.170306e-01):1.315296e-01,(((10:7.281139e-01,((43:5.278867e-01,54:6.465849e-01):1.792548e-01,44:7.361443e-01):6.391651e-01):1.666265e-01,(19:6.798190e-01,17:7.101130e-01):4.751411e-01):3.307872e-01,11:1.103654e+00):1.186515e-02):4.685216e-02):1.141476e-01,(34:1.089287e+00,(50:2.695450e-01,(51:3.548685e-01,52:1.558550e-01):9.041648e-02):1.533093e+00):2.415029e-01):1.359949e-01):9.987133e-02,(((55:7.624637e-01,(5:6.584424e-02,4:5.516586e-02):8.375020e-01):5.138527e-01,3:4.626951e-01):3.321575e-01,((((27:2.984322e-01,(31:1.010787e-01,(28:1.952691e-03,32:2.597782e-03):1.269556e-01):2.554689e-02):4.764696e-02,29:3.902261e-02):5.079236e-02,(30:6.550601e-02,33:4.275616e-02):5.151638e-02):1.138725e+00,((68:1.106457e-01,69:3.121958e-01):6.066133e-02,(70:3.932868e-01,67:3.038727e-01):1.339802e-01):4.491503e-01):9.340386e-01):1.783120e-01):5.240042e-01,(62:5.103207e-01,(((58:5.525885e-03,64:8.727318e-06):7.872552e-03,(57:2.364675e-02,56:2.546069e-02):1.609234e-02):4.431529e-01,((66:3.348596e-02,63:4.104268e-02):8.454655e-02,(59:9.608824e-02,65:1.987677e-01):6.896338e-02):3.403363e-01):1.983343e-01):1.239064e+00):8.287766e-01):3.511885e-01):1.189810e-01,23:7.903607e-02):8.844479e-02,22:9.390904e-02,1:6.205014e-02);
   tree gen.3792000 = [&U] (((7:7.308284e-01,(((39:3.516935e-02,2:1.985486e-02):3.119403e-01,40:2.627995e-01):2.134978e-01,((((((36:5.289956e-01,37:7.151160e-01):1.696305e-01,25:6.264864e-01):2.572143e-01,(38:2.209164e-01,(41:2.555932e-01,(42:3.330445e-01,35:1.923870e-01):6.688212e-02):2.562319e-01):7.955960e-01):6.113863e-01,((6:3.201601e-01,8:1.049972e+00):1.106631e+00,((((20:1.764207e-01,((15:1.451108e-01,14:2.423616e-01):1.420358e-01,24:8.347504e-01):1.310568e-01):6.382157e-01,(49:1.055903e+00,((48:2.305615e-01,45:3.280021e-01):2.470605e-01,(53:9.207702e-01,(47:1.876693e-01,46:2.869107e-01):3.077329e-01):4.959658e-01):1.254023e-01):1.180125e+00):2.132843e-01,(34:1.082234e+00,(50:2.677998e-01,(51:4.358035e-01,52:2.532077e-01):5.015421e-02):1.567358e+00):2.305745e-01):2.422122e-01,(((((12:6.862340e-01,26:9.475902e-01):4.760830e-01,((13:1.454021e-01,(21:7.510656e-02,9:1.889706e-01):1.961351e-01):5.401194e-01,(16:8.598176e-01,(60:5.206414e-01,61:4.006417e-01):5.990257e-01):3.798339e-01):3.032547e-01):1.845644e-01,((10:7.233997e-01,(54:7.301857e-01,(43:5.376620e-01,44:6.974849e-01):1.307414e-01):6.393528e-01):1.618726e-01,(19:8.184056e-01,17:7.055153e-01):2.413572e-01):3.396091e-01):1.192661e-01,18:9.907530e-01):1.186306e-01,11:1.096509e+00):1.572658e-01):1.351144e-01):1.003612e-01):4.410244e-02,(((55:1.150832e+00,(5:3.840998e-02,4:5.480869e-02):7.297920e-01):2.631476e-01,3:4.596993e-01):2.300273e-01,((29:3.876996e-02,(((28:9.496740e-04,32:1.139019e-02):1.261336e-01,(27:2.965000e-01,31:1.019468e-01):1.647576e-02):3.031862e-02,(30:6.463984e-02,33:7.617927e-02):2.663610e-02):4.967174e-02):1.131352e+00,(68:1.099293e-01,(69:3.095873e-01,(70:3.907405e-01,67:2.487775e-01):1.604835e-01):1.539119e-02):4.296705e-01):9.279912e-01):4.101304e-01):3.634372e-01,(62:5.070167e-01,(((58:5.131572e-03,64:7.309136e-05):2.660134e-02,(57:4.412720e-02,56:2.529584e-02):1.598815e-02):4.402837e-01,((66:3.326915e-02,63:4.077695e-02):8.399915e-02,(59:9.546612e-02,65:1.623294e-01):6.851688e-02):3.381328e-01):3.487661e-01):7.938609e-01):9.313974e-01):4.114871e-01):1.223726e-01,23:4.511646e-02):8.673592e-02,22:9.330103e-02,1:6.164839e-02);
   tree gen.3792500 = [&U] ((23:1.092924e-02,(((40:2.820718e-01,(2:4.425353e-02,39:2.923961e-02):4.008664e-01):1.487881e-01,(((((8:1.013138e+00,6:4.466162e-01):9.585231e-01,(((38:1.456530e-01,((35:3.467348e-01,42:4.147409e-01):9.806013e-02,41:2.226645e-01):2.781988e-01):7.777391e-01,((36:5.424336e-01,37:6.918135e-01):4.827026e-02,25:6.239400e-01):1.906726e-01):2.256817e-01,(49:1.145079e+00,(((46:1.693852e-01,47:2.374030e-01):3.797231e-01,53:1.060281e+00):3.560116e-01,(48:3.173428e-01,45:1.494974e-01):3.071658e-01):4.857378e-01):6.818502e-01):1.529175e-01):2.881449e-01,((((50:3.530880e-01,51:3.344998e-01):8.154744e-02,52:1.914268e-01):1.389989e+00,34:1.128791e+00):2.662327e-01,(((((19:7.385850e-01,17:6.000720e-01):4.471433e-01,(10:8.436631e-01,((54:7.997212e-01,44:6.444124e-01):9.888807e-02,43:6.493130e-01):5.361034e-01):1.303475e-01):4.892273e-01,((((14:2.140139e-01,15:1.560552e-01):1.955040e-01,20:2.850856e-01):1.510598e-01,24:8.118686e-01):7.485967e-01,(12:1.229104e+00,26:7.080513e-01):2.511546e-01):1.563722e-01):8.814753e-02,11:8.472701e-01):2.155045e-02,(((13:2.815745e-01,(9:1.894839e-01,21:1.122502e-01):8.443063e-02):4.781301e-01,((60:5.564696e-01,61:4.065233e-01):7.556492e-01,16:1.434233e+00):1.368443e-01):7.273365e-01,18:7.743582e-01):2.962144e-01):3.325501e-01):1.060949e-01):1.544204e-01,((((68:2.189187e-01,(67:1.708717e-01,70:1.638481e-01):1.296092e-01):1.261895e-01,69:2.520759e-01):7.732772e-01,(29:4.769903e-02,((31:5.403669e-02,(27:1.723183e-01,(28:5.269992e-03,32:1.651785e-02):7.591892e-02):5.504990e-03):6.103809e-02,(30:9.197372e-02,33:7.427195e-02):3.440365e-02):4.455835e-02):9.165995e-01):9.698633e-01,((55:1.035178e+00,(5:1.561902e-01,4:4.185636e-02):8.264407e-01):4.667800e-01,3:4.593887e-01):3.261844e-01):8.549068e-02):1.392599e-01,(62:6.905505e-01,(((58:3.581488e-03,64:6.205292e-03):1.430851e-02,(56:1.186846e-02,57:1.265942e-02):1.488305e-02):3.058969e-01,((66:6.042354e-02,63:5.795025e-02):9.100093e-02,(59:1.058553e-01,65:1.489250e-01):7.748583e-02):3.545130e-01):2.755463e-01):7.822223e-01):7.562754e-01):5.151047e-01,7:7.502236e-01):2.220398e-01):1.821384e-01,22:4.026641e-02,1:6.142877e-02);
   tree gen.3793000 = [&U] ((((((39:1.430599e-02,2:1.137565e-02):2.688494e-01,40:3.849115e-01):3.629377e-01,(((34:6.307223e-01,((52:3.015322e-01,51:3.529578e-01):5.569684e-03,50:4.001692e-01):1.385209e+00):6.289937e-01,((((((42:3.251268e-01,35:3.705981e-01):1.498319e-01,41:2.456399e-01):1.148601e-01,38:1.482202e-01):7.053391e-01,((37:5.557014e-01,36:6.303832e-01):1.688826e-01,25:6.601283e-01):3.263854e-01):4.169544e-01,(8:5.719465e-01,6:6.538638e-01):7.067882e-01):1.539760e-01,((((12:1.124670e+00,26:6.509681e-01):1.995281e-01,(((((9:2.942992e-01,21:1.624210e-01):1.804254e-01,13:6.497205e-02):3.900600e-01,(16:7.633890e-01,(61:3.874934e-01,60:7.100225e-01):3.353724e-01):7.529129e-01):4.162154e-01,11:9.716941e-01):1.282305e-01,(18:1.063454e+00,((10:1.205443e+00,(44:8.148441e-01,(54:9.219083e-01,43:6.493008e-01):1.429702e-01):9.442101e-01):9.402423e-03,(19:6.851897e-01,17:8.140982e-01):5.996606e-01):5.768379e-03):3.855405e-01):6.760004e-02):8.876724e-02,(24:5.832159e-01,(20:3.678010e-01,(15:1.526259e-01,14:1.821412e-01):1.214285e-01):2.236193e-01):6.494897e-01):2.160642e-01,(49:7.952030e-01,((45:2.925298e-01,48:2.227270e-01):6.330111e-01,((47:1.780794e-01,46:1.926709e-01):3.715316e-01,53:7.463923e-01):9.602678e-02):2.514396e-01):8.310245e-01):7.887328e-02):7.758895e-03):2.084536e-01,((62:6.516780e-01,(((65:2.276878e-01,59:8.159402e-02):7.768737e-02,(63:9.488869e-02,66:2.940889e-02):8.507908e-02):5.558563e-01,((58:5.266361e-03,64:2.787151e-03):1.666863e-02,(56:2.508686e-03,57:2.412635e-02):1.869674e-02):2.573581e-01):3.151153e-01):9.933396e-01,((((((27:1.500208e-01,((32:6.248001e-03,28:2.602142e-02):8.803291e-02,31:7.585939e-02):1.935680e-02):6.061792e-02,29:3.348105e-02):1.809780e-02,30:7.874180e-02):4.339297e-03,33:4.029179e-02):9.197271e-01,((70:4.433478e-01,67:1.668708e-01):1.414278e-01,(68:1.587017e-01,69:4.436189e-01):5.671123e-02):5.385968e-01):6.568951e-01,(3:6.342002e-01,((4:5.335714e-02,5:1.199926e-01):7.352165e-01,55:1.106379e+00):3.587653e-01):1.236168e-01):4.832566e-01):4.788118e-02):9.881038e-01):2.796676e-01,7:7.016585e-01):2.406505e-01,23:1.077982e-01):1.552539e-01,22:4.527838e-02,1:4.088963e-02);
   tree gen.3793500 = [&U] (((7:7.236018e-01,(((39:3.482159e-02,2:1.922863e-02):3.206277e-01,40:2.602009e-01):4.802790e-01,(((((((((15:1.790338e-01,14:2.399650e-01):1.268630e-01,20:3.795766e-01):1.216865e-01,24:7.157059e-01):5.240444e-01,(((48:2.203656e-01,45:3.247587e-01):7.363042e-01,(53:9.672386e-01,(47:1.593715e-01,46:1.906439e-01):2.493018e-01):9.972454e-02):8.281676e-02,49:1.194407e+00):1.241844e+00):1.151437e-01,(34:1.005582e+00,(52:2.423615e-01,(50:2.650218e-01,51:2.521506e-01):6.534608e-03):1.335853e+00):4.533340e-01):7.530013e-02,((((12:7.866706e-01,26:9.382203e-01):1.699363e-01,((13:1.439644e-01,(21:7.436389e-02,9:1.584911e-01):1.072506e-01):4.676830e-01,(16:7.500038e-01,(60:5.134577e-01,61:3.966800e-01):3.447333e-01):4.162518e-01):5.335735e-01):9.905967e-02,11:1.085666e+00):1.189716e-01,(((19:6.302032e-01,17:6.489647e-01):3.548193e-01,((43:7.707824e-01,(44:6.682146e-01,54:7.229655e-01):7.751389e-02):4.584517e-01,10:1.046635e+00):1.935773e-01):4.208660e-01,18:1.005658e+00):3.201379e-02):2.101991e-01):1.667604e-01,((((36:4.960258e-01,25:6.055763e-01):2.552821e-02,37:7.080448e-01):4.817501e-01,(38:2.187319e-01,(41:2.165646e-01,(42:3.297513e-01,35:1.904846e-01):1.086791e-01):2.261046e-01):7.877290e-01):3.657997e-01,(6:3.150155e-01,8:1.100832e+00):1.076496e+00):7.490023e-02):1.521817e-01,(((55:1.139452e+00,(5:8.363250e-02,4:6.710994e-02):7.225756e-01):2.605455e-01,3:7.345916e-01):9.561484e-02,((29:3.838659e-02,(((27:2.087356e-01,(28:8.838189e-03,32:1.127757e-02):1.323747e-01):2.261319e-02,31:1.009387e-01):1.383826e-01,(30:8.231870e-02,33:4.748841e-02):6.340327e-03):5.415920e-03):8.723170e-01,(68:2.660702e-01,((70:1.662773e-01,67:2.463175e-01):1.604713e-01,69:4.840527e-01):1.864920e-01):5.345565e-01):8.734908e-01):4.974716e-01):6.683224e-02,(62:5.020032e-01,(((58:9.532090e-04,64:1.027810e-03):1.549335e-02,(57:1.073969e-02,56:2.183904e-02):2.672637e-03):5.038844e-01,((66:6.448171e-02,63:4.486217e-02):8.134363e-02,(59:6.149407e-02,65:1.607242e-01):6.783937e-02):2.537726e-01):3.178140e-01):7.860110e-01):9.047574e-01):2.325065e-01):2.732769e-01,23:4.467034e-02):1.398196e-01,22:4.675771e-02,1:3.759800e-02);
   tree gen.3794000 = [&U] ((((((39:2.068623e-02,2:1.126527e-02):2.555520e-01,40:3.077737e-01):3.511308e-01,((((((((42:2.858891e-01,35:3.161651e-01):1.110173e-01,41:2.994458e-01):2.452869e-01,38:1.467820e-01):6.984952e-01,((37:5.503095e-01,36:5.317737e-01):2.153509e-01,25:6.537231e-01):8.778473e-02):4.129088e-01,(8:9.513723e-01,6:5.759299e-01):7.317566e-01):1.357519e-01,(((49:8.836464e-01,((45:3.585618e-01,48:2.205659e-01):4.884184e-01,((47:1.763515e-01,46:1.908014e-01):3.679266e-01,53:7.391502e-01):9.509504e-02):2.412574e-01):8.971697e-01,((((((9:1.209555e-01,21:1.288502e-01):2.366736e-01,13:3.841523e-02):6.667598e-01,(16:7.559819e-01,(61:3.837335e-01,60:7.031332e-01):7.880010e-01):4.734243e-01):5.541320e-01,11:1.007867e+00):1.014204e-01,(18:1.053135e+00,(10:1.193746e+00,(((44:8.010194e-01,54:9.319690e-01):1.410566e-01,43:6.541469e-01):9.520462e-01,(19:6.577028e-01,17:6.067193e-01):6.222281e-01):8.926985e-02):2.970889e-01):1.392636e-01):1.052091e-01,((24:5.775570e-01,(20:3.642322e-01,(15:1.511450e-01,14:2.120607e-01):6.548231e-02):1.106667e-01):6.660043e-01,(12:9.941829e-01,26:6.446518e-01):2.107784e-01):2.085246e-01):1.235530e-01):2.582581e-01,(34:9.482849e-01,((52:1.988820e-01,51:3.495331e-01):7.457279e-02,50:1.485754e-01):1.457698e+00):4.620080e-01):8.216987e-02):2.659066e-01,(((((30:6.198465e-02,33:3.990084e-02):2.364707e-02,(31:1.299129e-01,((32:1.405358e-02,28:2.478608e-03):2.173335e-02,27:1.531450e-01):2.010019e-02):6.140338e-02):2.752342e-02,29:3.315618e-02):9.222816e-01,(68:1.390207e-01,((70:4.390461e-01,67:1.652516e-01):1.412551e-01,69:4.393145e-01):6.720909e-02):6.579865e-01):6.505213e-01,(3:6.280466e-01,((4:6.218083e-02,5:1.188283e-01):6.955003e-01,55:1.095644e+00):3.919209e-01):3.269745e-01):5.102253e-01):1.603564e-01,(62:6.453548e-01,(((65:2.254786e-01,59:8.080232e-02):8.228778e-02,(63:9.396800e-02,66:1.866370e-02):8.425357e-02):5.852371e-01,((58:4.338754e-03,64:6.761688e-03):1.965988e-02,(56:2.268412e-02,57:2.027936e-02):2.923714e-02):2.653748e-01):2.109218e-01):9.837013e-01):9.785163e-01):2.904588e-01,7:7.087496e-01):2.103678e-01,23:1.035562e-01):1.362686e-01,22:3.870472e-02,1:3.868900e-02);
   tree gen.3794500 = [&U] (22:6.294555e-02,((7:5.967517e-01,((40:3.196503e-01,(39:6.183672e-02,2:5.525562e-02):3.305704e-01):4.587157e-01,((((51:3.163388e-01,50:2.352024e-01):1.745997e-01,52:2.048508e-01):1.663413e+00,((((65:1.616734e-01,59:9.335890e-02):8.114468e-02,(63:6.830876e-02,66:3.096058e-02):7.395823e-02):4.870335e-01,((64:7.084671e-05,58:1.667518e-03):8.390606e-03,(57:2.692095e-02,56:2.845067e-02):2.115236e-02):2.996544e-01):3.122689e-01,62:5.773623e-01):9.254010e-01):7.548148e-02,(((((18:1.018156e+00,((19:8.556915e-01,17:7.930523e-01):4.319678e-01,((44:6.853999e-01,(43:8.139378e-01,54:8.300786e-01):1.230376e-01):1.355289e+00,10:7.279090e-01):3.559958e-01):1.571321e-01):2.883966e-01,(((12:9.763824e-01,26:6.402377e-01):1.780366e-01,(((61:5.190320e-01,60:3.878219e-01):4.561375e-01,16:6.272874e-01):4.412217e-01,((9:9.908260e-02,21:1.264001e-01):1.286591e-01,13:1.515029e-01):6.276500e-01):3.709119e-01):2.605688e-01,(((20:3.787587e-01,(14:2.111084e-01,15:1.290604e-01):8.339864e-02):1.986493e-01,24:7.882758e-01):5.875756e-01,11:8.670732e-01):4.220121e-01):1.237056e-01):1.568416e-01,((((48:3.896030e-01,45:1.455291e-01):3.600325e-01,((46:1.388037e-02,47:3.350864e-01):5.080118e-01,53:8.615563e-01):3.831129e-01):1.887870e-01,49:1.736017e+00):8.376244e-01,34:1.411503e+00):1.928465e-01):1.281113e-01,((((37:6.797708e-01,36:4.839006e-01):1.154756e-01,25:6.380860e-01):1.470543e-01,((41:1.698121e-01,(35:2.592273e-01,42:3.994313e-01):1.260226e-01):1.429468e-01,38:9.210229e-02):9.216661e-01):4.927305e-01,(6:4.406495e-01,8:8.406321e-01):1.231133e+00):2.106881e-01):1.669209e-01,((3:5.264599e-01,((4:4.091834e-02,5:1.230327e-01):6.856700e-01,55:9.342894e-01):4.728354e-01):4.012684e-01,(((69:4.199245e-01,68:3.615511e-01):2.217721e-01,(67:3.117550e-01,70:4.340270e-01):2.111386e-02):8.525194e-01,(((33:7.781455e-02,30:3.862138e-02):5.653495e-03,29:6.035851e-02):2.104453e-02,((32:4.869043e-03,28:1.488876e-02):1.180635e-01,(27:1.940717e-01,31:4.219709e-02):9.089075e-03):2.644075e-02):1.088541e+00):7.615781e-01):2.838346e-01):1.239086e-01):1.504314e+00):2.164441e-01):2.104017e-01,23:7.386852e-02):1.481823e-01,1:5.012420e-02);
   tree gen.3795000 = [&U] (((7:4.664523e-01,(((39:1.615811e-02,2:6.842988e-02):2.491579e-01,40:1.950963e-01):4.651747e-01,(((((6:5.673568e-01,8:6.016806e-01):1.247016e+00,((11:9.801680e-01,((12:1.002340e+00,26:8.542197e-01):7.712269e-02,(((13:1.310750e-01,(21:1.293045e-01,9:1.443011e-01):9.559527e-02):4.258105e-01,(16:7.790695e-01,(60:7.759457e-01,61:3.611645e-01):3.681490e-01):5.781366e-01):6.094883e-01,(((19:5.196927e-01,17:5.339192e-01):2.286611e-01,(10:9.529280e-01,(44:8.964047e-01,(43:5.768937e-01,54:5.429814e-01):1.885602e-01):7.886602e-01):9.375944e-02):3.295984e-01,18:9.156192e-01):1.109809e-01):2.171767e-01):1.086199e-01):1.905042e-01,((34:9.155505e-01,((51:3.803245e-01,50:2.253284e-01):1.413784e-01,52:2.791013e-01):1.212540e+00):1.804601e-01,((((15:1.802183e-01,14:2.184805e-01):1.172864e-01,20:3.455924e-01):1.596273e-01,24:6.516275e-01):4.879196e-01,(((48:2.323512e-01,45:3.346278e-01):6.703815e-01,(53:6.514238e-01,(47:2.258707e-01,46:2.205846e-01):3.247008e-01):1.286710e-01):7.540202e-02,49:9.355194e-01):1.130659e+00):9.827587e-02):1.879355e-01):1.385514e-01):9.459123e-02,((25:5.513579e-01,(36:4.516157e-01,37:6.446522e-01):1.297465e-01):1.605948e-01,(38:4.401550e-02,(41:1.798644e-01,(42:3.002281e-01,35:1.670458e-01):9.092217e-02):2.058610e-01):7.525509e-01):7.302659e-01):1.385566e-01,(((55:1.069332e+00,(5:5.259948e-02,4:5.406367e-02):6.953384e-01):2.522462e-01,3:7.038066e-01):1.818842e-01,((((28:2.788498e-03,32:1.880186e-02):5.947221e-02,(27:1.889002e-01,31:3.949486e-02):3.520568e-02):2.716407e-02,((30:6.138119e-02,33:3.729736e-02):2.303541e-02,29:4.382036e-02):2.229638e-03):7.942169e-01,((70:1.780479e-01,67:2.242642e-01):1.294232e-01,(68:1.901072e-01,69:3.424484e-01):6.372810e-02):5.955151e-01):6.381505e-01):2.707326e-01):1.946745e-01,(62:4.570579e-01,(((58:2.278339e-03,64:7.290277e-04):1.881857e-02,(57:1.039543e-02,56:1.543989e-02):2.061062e-02):4.359493e-01,((66:4.388017e-02,63:1.044965e-01):1.584274e-01,(59:4.052623e-02,65:2.032333e-01):4.372516e-02):3.034364e-01):2.893596e-01):9.203164e-01):7.625633e-01):1.224351e-01):2.488099e-01,23:1.197323e-01):1.110247e-01,22:7.247711e-02,1:2.754509e-02);
   tree gen.3795500 = [&U] (((7:7.004757e-01,(((39:1.869314e-02,2:7.916578e-02):2.882480e-01,40:2.334339e-01):3.045695e-01,(((((6:6.563688e-01,8:6.960777e-01):1.442660e+00,((11:1.133946e+00,(((12:1.158635e+00,26:9.882374e-01):7.599304e-02,((13:1.516392e-01,(21:1.098231e-01,9:1.669403e-01):1.105931e-01):5.939094e-01,(16:9.012970e-01,(60:8.071931e-01,61:4.178273e-01):5.175167e-01):6.688400e-01):5.020380e-01):1.385417e-01,(((19:8.410109e-01,17:6.176853e-01):2.645356e-01,(10:1.102432e+00,((44:1.037041e+00,43:6.674020e-01):9.243009e-02,54:6.214579e-01):9.123923e-01):1.110625e-01):3.808462e-01,18:1.051420e+00):1.283926e-01):1.414683e-01):2.203922e-01,((34:1.226189e+00,((51:4.399933e-01,50:2.606799e-01):4.827488e-02,52:3.228892e-01):1.484640e+00):2.087723e-01,((((15:2.084926e-01,14:2.625645e-01):1.115016e-01,20:3.998121e-01):1.363104e-01,24:7.538607e-01):4.897413e-01,((48:2.688045e-01,45:3.961784e-01):7.755571e-01,(49:1.082292e+00,(53:7.368674e-01,(47:2.613073e-01,46:2.444888e-01):3.759862e-01):6.712598e-02):1.733056e-01):1.308047e+00):1.136943e-01):2.323608e-01):2.961784e-01):1.094316e-01,((25:6.378600e-01,(36:5.224692e-01,37:7.457911e-01):2.173146e-01):1.857904e-01,(38:5.092105e-02,(41:2.080832e-01,(42:3.473306e-01,35:2.359447e-01):1.051869e-01):4.344537e-01):7.708076e-01):8.448366e-01):1.602946e-01,(((55:1.237098e+00,(5:6.085176e-02,4:5.191955e-02):8.044295e-01):4.713410e-01,3:8.142262e-01):1.101896e-01,((((30:3.778132e-02,33:4.216232e-02):2.664941e-02,((28:3.171812e-03,32:2.175166e-02):6.899893e-02,(27:3.690580e-01,31:1.296816e-01):2.424587e-02):5.405381e-02):2.414743e-03,29:3.296074e-02):1.175330e+00,((70:2.059817e-01,67:2.162839e-01):2.218766e-01,(68:1.758767e-01,69:3.961748e-01):7.372635e-02):1.133063e+00):7.382694e-01):3.537229e-01):2.175213e-01,(62:5.287653e-01,(((58:4.698774e-03,64:6.301071e-04):4.713393e-03,(57:4.368729e-02,56:1.786224e-02):1.764868e-02):5.043449e-01,((66:5.076449e-02,63:1.208909e-01):1.968049e-01,(59:4.688435e-02,65:2.351184e-01):1.440889e-02):4.354603e-01):3.347569e-01):1.064704e+00):8.822011e-01):3.814732e-01):1.867864e-01,23:3.628612e-02):2.132381e-01,22:8.384798e-02,1:3.186661e-02);
   tree gen.3796000 = [&U] (((7:6.644272e-01,(((39:1.773114e-02,2:2.696764e-02):3.771033e-01,40:2.214208e-01):2.906014e-01,(((((11:1.075590e+00,(((12:1.099008e+00,26:9.373799e-01):1.455604e-01,((13:1.438354e-01,(21:1.201029e-01,9:1.583491e-01):1.041502e-01):5.633451e-01,(16:9.778832e-01,(60:7.656526e-01,61:3.963247e-01):4.908838e-01):6.344195e-01):4.762017e-01):4.145246e-02,(((((44:9.836717e-01,43:6.330556e-01):1.132096e-01,54:6.184644e-01):8.654380e-01,(19:7.977301e-01,17:5.858975e-01):2.509218e-01):5.726214e-02,10:1.045698e+00):1.782840e-01,18:9.973106e-01):1.309907e-01):1.190600e-01):2.090502e-01,(((((15:1.977629e-01,14:1.746942e-01):7.755597e-02,20:3.792366e-01):1.292955e-01,24:7.150648e-01):4.659533e-01,(34:1.163086e+00,(50:2.529452e-01,(51:4.136007e-01,52:3.209259e-01):2.098041e-02):1.408237e+00):1.980283e-01):2.075018e-01,((48:2.549711e-01,45:3.494288e-01):7.708254e-01,(49:1.050463e+00,(53:6.989461e-01,(47:2.478597e-01,46:1.581682e-01):5.529753e-01):2.539489e-02):2.118273e-03):1.240732e+00):1.377756e-01):2.746540e-01,((6:4.970296e-01,8:6.602555e-01):1.406630e+00,((25:6.050338e-01,(36:4.955815e-01,37:7.074105e-01):1.992498e-01):1.762291e-01,(38:4.830051e-02,(41:1.973746e-01,(42:3.294559e-01,35:2.238023e-01):9.977365e-02):4.120955e-01):8.899038e-01):5.599626e-01):9.861707e-02):1.284020e-01,(((55:1.173433e+00,(5:8.401415e-02,4:4.924762e-02):7.944800e-01):3.332023e-01,3:7.723237e-01):1.045189e-01,((29:2.603247e-02,((((28:8.510086e-04,32:4.641300e-03):7.526354e-02,27:3.500652e-01):2.367034e-02,31:1.462079e-01):2.427156e-02,(30:6.455954e-02,33:3.999252e-02):4.348236e-02):7.962142e-03):7.896853e-01,((68:1.668256e-01,(70:2.788402e-01,67:2.051533e-01):1.232818e-01):7.126256e-02,69:3.638055e-01):9.021291e-01):4.092542e-01):3.098184e-01):3.432191e-01,(62:4.141305e-01,(((58:2.370729e-03,64:5.976799e-04):3.453511e-03,(57:2.782059e-02,56:1.694300e-02):1.067548e-02):4.357159e-01,((66:5.334095e-02,63:1.146695e-01):1.046951e-01,(59:4.447155e-02,65:2.230186e-01):2.137898e-02):4.307916e-01):3.175294e-01):1.009911e+00):8.368005e-01):3.434823e-01):1.771739e-01,23:3.441873e-02):1.672958e-01,22:4.478427e-02,1:8.926544e-02);
   tree gen.3796500 = [&U] (22:2.320111e-02,((7:7.322397e-01,((40:1.464918e-01,(39:1.413336e-02,2:5.309451e-02):3.176415e-01):4.800886e-01,(((((65:1.883244e-01,59:9.510945e-02):8.461467e-02,(63:6.232085e-02,66:1.389447e-02):1.227847e-01):4.392555e-01,((57:1.412757e-02,56:7.046879e-03):5.017593e-02,(58:2.004405e-03,64:3.718388e-06):3.082183e-03):3.297009e-01):1.334689e-01,62:7.022166e-01):9.490176e-01,(((3:7.168011e-01,((4:1.028929e-02,5:8.558622e-02):7.965206e-01,55:1.020955e+00):6.079632e-01):2.769704e-01,(((70:2.985209e-01,67:1.743435e-01):2.377196e-01,(69:3.890846e-01,68:1.762864e-01):4.784392e-02):6.561358e-01,((33:3.948402e-02,(29:4.424363e-02,((27:1.858307e-01,31:6.322232e-02):1.183526e-02,(32:3.298716e-03,28:2.156389e-02):8.689480e-02):3.250413e-02):4.970310e-02):1.705056e-02,30:7.490338e-02):5.481492e-01):7.317919e-01):5.449812e-01,((((37:5.459610e-01,36:4.649747e-01):2.484894e-01,25:5.339840e-01):3.156136e-01,((41:2.235741e-01,(35:2.297321e-01,42:3.916924e-01):1.223679e-01):2.528663e-01,38:4.208298e-02):6.775240e-01):4.788136e-01,(((6:2.353865e-01,8:7.904063e-01):9.801077e-01,((52:2.615647e-01,(51:2.753104e-01,50:2.164909e-01):4.533472e-03):1.634494e+00,34:1.046821e+00):2.859575e-01):1.045634e-01,((((48:3.058904e-01,45:2.251475e-01):5.501178e-01,((46:1.187401e-01,47:3.089539e-01):2.738696e-01,53:8.278598e-01):2.231919e-01):2.815061e-01,49:8.352936e-01):1.044274e+00,((((20:2.971995e-01,(14:1.736274e-01,15:1.645377e-01):1.714398e-01):2.136995e-01,24:7.574454e-01):7.159244e-01,11:6.101884e-01):2.860510e-01,((12:9.198733e-01,26:7.595467e-01):1.670307e-01,((((61:4.987320e-01,60:3.979233e-01):5.780868e-01,16:9.333618e-01):3.605738e-01,((9:2.406855e-01,21:1.573045e-01):1.543978e-01,13:4.870118e-02):3.821155e-01):6.180572e-01,(18:9.447883e-01,((19:8.093575e-01,17:6.653376e-01):3.607708e-01,((44:7.343681e-01,(43:6.253775e-01,54:5.363857e-01):1.651901e-01):6.574302e-01,10:7.524629e-01):1.609927e-01):2.047580e-01):9.913230e-02):6.971797e-02):2.108479e-01):1.069835e-01):5.409157e-02):1.258375e-01):2.505003e-01):7.976753e-02):1.204419e+00):5.373465e-01):1.981320e-01,23:2.143970e-01):5.454771e-02,1:6.743443e-02);
   tree gen.3797000 = [&U] (((7:6.286348e-01,(((39:1.677597e-02,2:2.551491e-02):3.567889e-01,40:2.094929e-01):2.749469e-01,(((((((((15:9.268928e-02,14:1.652835e-01):1.137107e-01,20:3.588073e-01):1.377082e-02,24:6.765446e-01):7.544181e-01,11:9.999265e-01):1.643992e-01,(((((54:6.054290e-01,(44:1.006661e+00,43:5.807954e-01):2.236765e-01):8.188172e-01,10:9.893664e-01):1.564425e-01,(19:9.188668e-01,17:7.746174e-01):2.339678e-01):2.794162e-01,(((13:1.360871e-01,(21:1.136330e-01,9:1.498189e-01):8.035444e-02):3.954534e-01,(16:8.814706e-01,(60:4.826165e-01,61:5.207919e-01):4.753031e-01):5.072477e-01):5.369508e-01,18:9.046641e-01):1.106425e-01):2.371513e-01,(12:1.039805e+00,26:1.049205e+00):2.406825e-01):1.026695e-01):2.304911e-01,((49:9.938753e-01,((48:2.396507e-01,45:4.062069e-01):7.640879e-01,(53:9.233089e-01,(47:3.132340e-01,46:1.496478e-01):5.861301e-01):7.917318e-03):1.789205e-01):1.179850e+00,((52:9.235857e-02,(51:3.913202e-01,50:2.832835e-01):3.687269e-02):1.332375e+00,34:1.100431e+00):1.834778e-02):3.119691e-01):1.253815e-01,((6:7.992205e-01,8:7.570157e-01):1.106638e+00,((25:5.724409e-01,(36:4.688847e-01,37:4.076603e-01):1.885163e-01):2.969326e-01,(38:4.533719e-02,(41:1.835162e-01,(42:2.349502e-01,35:2.117462e-01):1.685221e-01):3.898961e-01):8.419650e-01):5.597423e-01):1.921649e-01):2.850377e-01,(((55:9.715281e-01,(5:1.121755e-01,4:1.656620e-02):7.516817e-01):2.820469e-01,3:7.307190e-01):2.249458e-01,((((29:6.763370e-02,(27:3.312073e-01,(31:1.383317e-01,(28:5.615246e-03,32:3.490272e-03):5.302165e-02):1.849958e-03):8.478452e-02):4.213455e-02,30:6.108174e-02):2.267171e-02,33:3.783814e-02):5.581201e-01,((68:2.009625e-01,69:6.988024e-01):8.899978e-02,(70:2.638192e-01,67:1.941018e-01):9.479559e-02):1.296695e+00):5.554969e-01):3.960287e-01):2.310993e-01,(62:6.489680e-01,(((58:1.599885e-03,64:1.605126e-04):2.010042e-02,(57:2.589221e-02,56:3.464808e-02):2.027207e-02):5.218823e-01,((66:5.046750e-02,63:1.397805e-01):1.352968e-01,(59:4.207589e-02,65:2.110046e-01):1.189198e-01):3.186889e-01):2.758138e-01):1.007075e+00):1.012238e+00):3.109646e-01):2.834337e-01,23:3.256461e-02):8.257315e-02,22:4.817244e-02,1:8.445675e-02);
   tree gen.3797500 = [&U] (22:4.576656e-02,((7:7.475448e-01,((40:2.517500e-01,(39:7.341511e-03,2:5.420428e-02):3.242807e-01):4.199188e-01,(((((65:1.926361e-01,59:9.709741e-02):5.538156e-02,(63:6.362347e-02,66:1.418489e-02):1.253512e-01):3.935676e-01,((57:1.398065e-02,56:4.955853e-02):2.123482e-02,(58:3.113577e-03,64:1.059473e-03):2.466274e-03):3.494712e-01):1.362586e-01,62:7.168942e-01):9.688538e-01,(((3:7.317835e-01,((4:4.348486e-02,5:8.737513e-02):9.323471e-01,55:7.342666e-01):5.093552e-01):3.423997e-01,(((70:3.047605e-01,67:1.755630e-01):1.241091e-01,(69:5.746271e-01,68:7.136912e-02):1.159395e-01):6.814178e-01,(((29:4.516840e-02,((27:1.897149e-01,(32:3.367665e-03,28:7.095129e-03):7.091839e-02):2.702618e-02,31:5.866546e-02):2.060124e-02):6.555932e-02,30:7.646899e-02):7.796990e-02,33:4.094192e-02):9.429241e-01):5.933721e-01):4.519699e-01,(((((37:4.252488e-01,36:4.156159e-01):3.475255e-01,25:5.451452e-01):1.671247e-01,((41:2.282472e-01,(35:1.712487e-01,42:3.684346e-01):1.258251e-01):2.202152e-01,38:1.531519e-01):7.047251e-01):6.551953e-01,((6:3.059984e-01,8:8.069272e-01):7.795131e-01,((((48:3.650759e-01,45:1.701973e-01):3.425414e-01,((46:1.212220e-01,47:3.154116e-01):2.533233e-01,53:8.451636e-01):2.716058e-01):2.524024e-01,49:8.527528e-01):8.464409e-01,((((20:3.034115e-01,(14:1.772565e-01,15:1.679768e-01):1.750232e-01):1.438604e-01,24:7.732774e-01):6.426824e-01,11:7.219607e-01):3.014739e-01,((12:8.750413e-01,26:7.754226e-01):2.278364e-01,(18:1.157473e+00,((((61:5.091564e-01,60:4.710722e-01):6.579121e-01,16:9.528708e-01):4.087016e-01,((9:1.499249e-01,21:6.645367e-02):2.601267e-01,13:4.971912e-02):7.756052e-01):2.680358e-01,((19:8.262745e-01,17:6.792443e-01):2.676615e-01,((43:6.610634e-01,(44:7.497177e-01,54:5.273025e-01):2.279460e-01):7.414493e-01,10:9.684752e-01):1.393610e-01):6.790870e-01):8.554313e-03):1.905378e-01):1.295441e-01):1.441859e-01):3.108453e-01):4.252061e-02):4.078419e-02,(((50:2.611947e-01,52:2.661865e-01):6.629719e-02,51:2.771196e-01):1.766205e+00,34:1.009186e+00):4.131537e-01):1.068278e-01):1.878547e-01):4.608196e-01):6.116566e-01):2.147223e-01,23:3.147032e-02):2.612986e-01,1:8.073592e-02);
   tree gen.3798000 = [&U] (22:4.512518e-02,((7:7.370686e-01,((40:2.482219e-01,(39:2.545147e-02,2:5.344465e-02):3.003328e-01):4.140340e-01,(((((65:1.899364e-01,59:9.573667e-02):5.460543e-02,(63:6.273184e-02,66:1.084394e-01):1.235945e-01):3.880521e-01,((57:3.020246e-02,56:4.474880e-02):2.425048e-02,(58:1.591075e-03,64:7.970271e-04):4.123052e-02):2.676449e-01):1.761380e-01,62:7.068476e-01):9.552761e-01,(((3:7.215282e-01,((4:4.287545e-02,5:8.615064e-02):9.989091e-01,55:7.239765e-01):4.470369e-01):2.824180e-01,(((70:3.004895e-01,67:1.551502e-01):1.223698e-01,(69:4.535823e-01,68:7.036894e-02):1.309110e-01):6.718683e-01,(((29:5.724346e-02,(((32:3.416686e-03,28:1.969865e-03):7.180632e-02,27:1.870562e-01):1.041218e-02,31:8.068061e-02):1.428695e-02):5.008804e-02,30:8.599341e-02):7.687721e-02,33:2.355178e-03):9.297097e-01):7.902015e-01):3.897657e-01,(((((50:2.459926e-01,51:3.337104e-01):7.977584e-02,52:9.312529e-02):1.741454e+00,34:9.950429e-01):2.431813e-01,(((12:8.627783e-01,26:7.414235e-01):2.163163e-01,(18:1.141252e+00,((((61:5.699575e-01,60:4.834799e-01):6.486920e-01,16:9.395171e-01):4.029740e-01,((9:1.663635e-01,21:1.543836e-01):2.652746e-01,13:7.361226e-02):7.647358e-01):2.642795e-01,((19:8.146950e-01,17:6.128019e-01):2.777547e-01,(((44:7.704102e-01,54:4.962102e-01):1.506232e-01,43:6.517992e-01):7.310585e-01,10:9.549028e-01):1.374079e-01):6.695702e-01):2.764150e-02):1.878676e-01):2.633854e-01,(((20:3.379835e-01,(14:1.747724e-01,15:1.592922e-01):7.438496e-02):3.881074e-01,24:7.122842e-01):4.495995e-01,11:7.254532e-01):2.811179e-01):1.387207e-01):1.067139e-01,(((6:4.496691e-01,8:7.956188e-01):7.685889e-01,(((48:3.456738e-01,45:1.459247e-01):3.377410e-01,((46:1.195232e-01,47:1.707984e-01):4.024335e-01,53:7.952914e-01):2.677995e-01):2.488652e-01,49:8.408021e-01):6.118217e-01):2.208642e-01,(((37:7.041690e-01,36:4.097914e-01):1.767578e-01,25:5.375054e-01):1.647826e-01,((41:2.250485e-01,(35:1.688488e-01,42:3.632713e-01):1.240618e-01):2.171291e-01,38:1.510056e-01):6.948490e-01):6.460133e-01):4.322869e-02):1.050580e-01):2.408713e-01):4.543615e-01):6.030848e-01):2.117131e-01,23:8.124647e-02):1.073930e-01,1:7.960447e-02);
   tree gen.3798500 = [&U] ((23:4.309256e-02,(((40:2.349333e-01,(2:3.714570e-02,39:2.398304e-02):4.300839e-01):3.861840e-01,((((((((36:4.812129e-01,37:6.269165e-01):2.731238e-01,25:7.450608e-01):2.858705e-01,(38:1.697718e-01,((35:3.078063e-01,42:3.114372e-01):7.727909e-02,41:2.413265e-01):2.694620e-01):8.068442e-01):2.223507e-01,(49:9.904986e-01,(((46:5.949218e-02,47:2.340337e-01):3.061766e-01,53:9.198918e-01):2.138975e-01,(48:2.474837e-01,45:2.331944e-01):3.815531e-01):2.855423e-01):8.636487e-01):6.780302e-02,(8:8.842695e-01,6:5.912870e-01):1.033100e+00):2.106726e-01,((((((21:1.098889e-01,9:1.429219e-01):7.336139e-02,13:2.277639e-01):6.124387e-01,((60:5.157339e-01,61:4.348287e-01):5.986666e-01,16:7.029796e-01):4.629061e-01):2.950116e-01,18:9.726546e-01):8.081330e-02,((((43:6.808114e-01,(44:7.609296e-01,54:7.714237e-01):1.548332e-01):7.703947e-01,10:9.169526e-01):2.244811e-01,(19:7.390552e-01,17:8.368414e-01):3.319320e-01):4.235101e-01,(((12:8.542619e-01,((20:3.478857e-01,(14:9.285452e-02,15:2.427520e-01):6.372606e-02):1.606248e-01,24:9.233060e-01):6.115577e-01):9.985764e-02,26:1.015900e+00):1.507096e-01,11:1.050478e+00):3.628164e-01):1.227418e-01):1.250975e-01,((50:3.276382e-01,(51:4.000963e-01,52:1.944191e-01):1.771178e-01):1.597832e+00,34:1.055893e+00):1.967038e-01):1.058496e-01):1.352281e-01,(((69:4.472894e-01,((67:1.677140e-01,70:2.786888e-01):2.129638e-01,68:1.510952e-01):4.532137e-02):7.966806e-01,(((30:4.603725e-02,33:4.750016e-02):4.000285e-02,(31:1.101427e-01,(27:1.803094e-01,(28:1.148178e-03,32:1.099341e-02):9.580132e-02):2.338384e-02):5.547469e-02):5.993007e-02,29:1.098784e-02):9.151068e-01):9.921109e-01,((55:1.060002e+00,(5:6.711122e-02,4:3.107552e-02):4.721311e-01):5.336325e-01,3:6.919555e-01):1.846943e-01):2.646394e-01):4.289928e-01,(62:4.356697e-01,(((56:9.622729e-03,57:1.765293e-02):4.706768e-02,(58:4.379646e-03,64:1.434630e-02):1.223521e-02):3.675771e-01,((66:5.436629e-02,63:9.791634e-02):1.313943e-01,(59:1.148835e-01,65:2.773830e-01):1.716796e-02):2.278655e-01):4.239470e-01):5.647770e-01):7.626684e-01):4.205989e-01,7:4.605659e-01):3.066979e-01):1.278788e-01,22:4.849511e-02,1:7.330734e-02);
   tree gen.3799000 = [&U] (22:7.772930e-02,(23:7.929978e-02,((((62:5.355099e-01,(((58:5.432751e-03,64:1.298596e-02):1.682010e-02,(56:4.904541e-02,57:2.641258e-02):7.656650e-03):2.789019e-01,((65:2.425836e-01,59:1.062299e-01):1.409163e-01,(66:3.814854e-02,63:6.597718e-02):1.438170e-01):3.645737e-01):4.188737e-01):8.342085e-01,((((33:3.830578e-02,(30:5.781787e-02,(((28:1.463673e-02,32:1.309651e-02):1.109303e-01,(27:3.156801e-01,31:2.432656e-02):1.293034e-02):2.950981e-02,29:5.817888e-02):3.028547e-02):1.388613e-02):5.902155e-01,((69:4.469540e-01,68:3.444819e-01):4.967056e-02,(70:4.365461e-01,67:5.430319e-02):1.180558e-01):8.655752e-01):1.012461e+00,((55:8.755854e-01,(4:3.750586e-02,5:6.738375e-02):5.423490e-01):4.823215e-01,3:5.380624e-01):3.968572e-01):2.372361e-01,((((25:5.174401e-01,(37:5.452838e-01,36:5.293244e-01):2.272514e-01):2.160865e-01,(38:1.265457e-01,((35:2.964814e-01,42:1.748361e-01):1.468930e-01,41:1.935780e-01):2.304193e-01):1.026653e+00):4.602313e-01,(6:6.172181e-01,8:7.027736e-01):1.381556e+00):9.121286e-03,((((((53:6.591687e-01,(47:2.605628e-01,46:1.980589e-01):2.770892e-01):3.344892e-01,(48:2.269797e-01,45:2.248835e-01):4.023375e-01):2.418742e-01,49:8.449897e-01):1.134181e+00,((20:2.436858e-01,(15:1.066534e-01,14:1.522992e-01):1.020045e-01):2.151386e-01,24:7.257325e-01):3.489464e-01):1.491883e-01,((((10:9.909375e-01,(54:5.843726e-01,(43:6.194948e-01,44:7.290895e-01):3.486626e-01):5.532453e-01):2.722202e-01,(19:7.399074e-01,17:5.718248e-01):6.618010e-01):1.366171e-01,(((26:7.881234e-01,((16:8.739706e-01,(60:7.061331e-01,61:3.056059e-01):6.061206e-01):3.629620e-01,(13:2.038559e-01,(9:2.459012e-01,21:1.892994e-01):4.133942e-02):7.180664e-01):2.407386e-01):2.222207e-01,12:8.375534e-01):1.002791e-01,18:1.224440e+00):1.475966e-01):8.736546e-02,11:8.872302e-01):1.026523e-01):1.161701e-01,(34:1.052950e+00,(50:4.006632e-01,(52:1.511277e-01,51:3.589503e-01):1.086939e-02):1.193037e+00):2.963898e-01):3.382055e-01):1.045564e-01):2.335499e-01):6.337003e-01,((39:2.413702e-02,2:3.840341e-02):2.671342e-01,40:2.553388e-01):3.329872e-01):3.949448e-01,7:5.794061e-01):2.021692e-01):1.383653e-01,1:6.368176e-02);
   tree gen.3799500 = [&U] (22:7.814485e-02,((7:6.433731e-01,((40:2.166682e-01,(39:2.265903e-02,2:4.665082e-02):2.906153e-01):2.707546e-01,(((((65:1.609094e-01,59:5.786428e-02):4.096440e-02,(63:1.110391e-01,66:3.298915e-02):1.557542e-01):3.387232e-01,((57:1.545332e-02,56:9.798872e-03):1.045669e-02,(58:6.448851e-03,64:7.795486e-04):3.001513e-02):4.380983e-01):2.045071e-01,62:6.169938e-01):8.338423e-01,(((3:7.040880e-01,((4:2.492158e-02,5:7.519925e-02):8.288492e-01,55:1.008337e+00):5.215931e-01):3.326760e-01,(((70:3.288747e-01,67:2.084700e-01):4.133428e-02,(69:3.075761e-01,68:1.370555e-01):1.144721e-01):4.818528e-01,((30:6.258602e-02,33:4.421711e-02):5.603470e-02,(29:4.521012e-02,(((32:3.104415e-04,28:2.156878e-05):6.150928e-02,27:1.702303e-01):4.400825e-02,31:7.042457e-02):4.096328e-02):1.754181e-02):8.400659e-01):7.337704e-01):1.175624e-01,(((((51:2.912895e-01,50:3.515082e-01):6.673464e-02,52:2.042714e-01):1.520082e+00,34:1.074455e+00):2.122683e-01,(((((20:2.950194e-01,(14:1.616788e-01,15:1.538454e-01):1.300173e-01):1.445036e-01,24:7.654804e-01):3.924469e-01,11:1.023941e+00):3.142818e-01,((((12:1.110443e+00,26:6.201059e-01):2.935455e-01,18:1.040518e+00):2.759732e-02,(((61:4.861572e-01,60:4.220204e-01):5.662309e-01,16:7.954762e-01):3.785987e-01,((9:1.723571e-01,21:1.290006e-01):1.788683e-01,13:6.868186e-02):6.247974e-01):3.443315e-01):8.205380e-02,((19:5.983552e-01,17:5.632295e-01):3.202776e-01,(((54:4.265083e-01,43:5.689431e-01):3.026890e-01,44:6.501658e-01):8.028942e-01,10:1.070103e+00):9.443991e-02):4.110906e-01):1.405808e-01):2.397016e-01,(((48:2.757513e-01,45:2.900523e-01):5.457586e-01,((46:7.847238e-02,47:3.240308e-01):3.512765e-01,53:8.479947e-01):1.310461e-01):3.110810e-01,49:7.522913e-01):7.360424e-01):2.661596e-02):2.032872e-01,((6:5.068034e-01,8:6.944805e-01):5.507719e-01,(((37:6.008776e-01,36:3.576991e-01):1.701607e-01,25:4.691783e-01):2.031546e-01,((41:2.915307e-01,(35:1.691959e-01,42:3.412993e-01):6.326931e-02):1.914226e-01,38:1.220618e-01):5.966038e-01):4.223693e-01):1.724024e-01):2.644297e-01):4.104082e-01):7.194748e-01):5.264212e-01):1.848004e-01,23:6.256178e-02):1.024623e-01,1:7.272950e-02);
   tree gen.3800000 = [&U] (22:8.033060e-02,(23:9.513866e-02,((((62:5.534314e-01,(((58:2.360713e-03,64:1.342055e-02):2.076982e-02,(56:3.850973e-02,57:1.951472e-02):3.440568e-02):2.882357e-01,((65:3.239570e-01,59:8.600250e-02):1.489028e-02,(66:5.959031e-02,63:1.469675e-01):2.664691e-01):4.321789e-01):1.587378e-01):8.266548e-01,((((29:3.685952e-02,((27:3.262447e-01,(31:2.378471e-02,(28:6.152589e-03,32:1.353480e-02):1.647360e-01):2.638004e-02):3.597406e-02,(30:5.030175e-02,33:3.444690e-02):2.571661e-02):4.980674e-03):5.795330e-01,((68:3.298135e-01,69:4.467280e-01):7.225791e-02,(70:1.340747e-01,67:2.589453e-01):9.661671e-02):9.847055e-01):1.094745e+00,((55:9.048879e-01,(4:3.876103e-02,5:6.963882e-02):5.604993e-01):5.131723e-01,3:5.560693e-01):1.645535e-01):2.701202e-01,((((25:6.767682e-01,(37:5.635324e-01,36:5.470389e-01):2.348566e-01):3.243880e-01,(38:1.307807e-01,((35:2.391932e-01,42:2.822516e-01):1.518090e-01,41:2.000563e-01):2.044548e-01):1.061011e+00):1.405136e-01,(6:6.378740e-01,8:7.262927e-01):5.547803e-01):2.205615e-01,(((((53:9.340341e-01,(47:1.715353e-01,46:2.608058e-01):3.931385e-01):1.131474e-01,(48:2.345758e-01,45:2.421147e-01):3.870093e-01):4.462042e-01,49:8.338560e-01):1.125429e+00,((((((16:9.032191e-01,(60:3.480791e-01,61:5.081926e-01):6.264052e-01):4.723673e-01,(13:2.689583e-01,(9:2.090461e-01,21:1.101466e-01):8.532642e-02):8.451720e-01):5.702140e-01,18:1.265418e+00):1.050172e-01,((10:1.024100e+00,(19:9.902928e-01,17:5.909615e-01):3.949958e-01):9.825568e-02,((54:9.007641e-01,43:6.402269e-01):1.174046e-01,44:7.534894e-01):7.490046e-01):4.554938e-01):1.713670e-01,(26:8.144989e-01,12:8.871015e-01):3.960651e-01):1.899000e-01,((24:7.313774e-01,((15:8.710411e-02,14:3.200931e-01):9.472577e-02,20:2.415507e-01):1.292438e-01):5.589881e-01,11:1.431224e+00):2.565807e-02):2.003891e-01):2.328899e-01,(34:1.100888e+00,(50:3.481159e-01,(51:3.896786e-01,52:1.466757e-01):1.310190e-02):1.388565e+00):2.788515e-01):2.898845e-02):1.265369e-01):1.966848e-01):6.549079e-01,((39:2.494480e-02,2:3.088958e-02):3.249536e-01,40:2.638840e-01):2.541100e-01):4.855386e-01,7:6.138505e-01):3.021680e-01):1.429958e-01,1:8.673767e-02);
   tree gen.3800500 = [&U] (((7:6.030451e-01,((((((29:2.178223e-02,((27:2.270856e-01,(31:7.334348e-02,(28:2.290667e-02,32:1.653078e-03):7.542471e-02):1.831248e-02):3.993189e-02,(33:2.779618e-02,30:3.996076e-02):1.568089e-02):2.230214e-02):4.837400e-01,((67:2.873462e-01,70:2.126776e-01):1.368726e-01,(69:5.952415e-01,68:1.111335e-01):2.924061e-02):9.592423e-01):1.231239e+00,(((4:6.224449e-03,5:1.142766e-01):9.189274e-01,55:9.493349e-01):4.387200e-01,3:3.257109e-01):2.290950e-01):2.932105e-01,(((((((48:1.755521e-01,45:2.630355e-01):4.814678e-01,((46:1.459615e-01,47:1.916298e-01):2.760576e-01,53:9.330210e-01):3.183111e-01):3.984415e-01,49:1.185834e+00):6.144500e-01,(((51:2.929423e-01,52:1.744697e-01):9.072800e-02,50:2.338149e-01):1.395692e+00,34:6.734500e-01):3.374194e-01):5.366653e-02,(((18:6.812760e-01,(((61:4.199946e-01,60:4.387447e-01):3.308136e-01,16:8.431130e-01):4.030318e-01,(13:1.461644e-01,(9:1.876263e-01,21:1.561918e-01):2.680641e-02):3.165279e-01):2.740966e-01):3.447226e-01,((19:1.023253e+00,17:5.951990e-01):3.148803e-01,(((44:4.174120e-01,43:7.538615e-01):6.749593e-02,54:6.649773e-01):8.917753e-01,10:8.804770e-01):1.574265e-01):2.269653e-01):1.772208e-01,((26:7.534926e-01,12:7.594616e-01):3.469739e-01,(11:8.016051e-01,(24:7.007240e-01,(20:3.681385e-01,(15:1.636949e-01,14:2.085645e-01):1.076997e-01):1.078407e-01):3.729930e-01):3.082401e-01):1.788945e-01):2.320620e-01):1.501032e-01,(8:8.918184e-01,6:4.458460e-01):1.330657e+00):1.253524e-02,(((41:1.934861e-01,(42:2.786650e-01,35:4.122786e-01):1.699357e-01):2.259735e-01,38:1.365580e-01):5.567068e-01,(25:5.594899e-01,(37:4.890891e-01,36:3.802664e-01):1.137589e-01):3.853880e-01):2.679778e-01):2.132572e-01):1.902688e-01,(62:3.898135e-01,(((63:5.288556e-02,66:5.965450e-02):1.628648e-01,(59:1.271624e-01,65:2.257162e-01):8.501970e-02):2.271965e-01,((57:2.131145e-02,56:1.805244e-02):2.159948e-02,(58:2.080136e-02,64:4.365652e-05):2.189809e-02):3.775761e-01):3.923588e-01):6.640571e-01):7.149674e-01,((39:2.804367e-02,2:4.371201e-02):4.270454e-01,40:2.789015e-01):3.421983e-01):2.886172e-01):1.262890e-01,23:7.540476e-02):1.449679e-01,22:7.583898e-02,1:3.639361e-02);
   tree gen.3801000 = [&U] (22:8.828990e-02,((7:7.268983e-01,((40:1.579555e-01,(39:3.307222e-02,2:2.688325e-02):3.337609e-01):2.781630e-01,(((((65:2.740474e-01,59:7.668014e-02):4.595631e-02,(63:7.982114e-02,66:4.345531e-02):1.018471e-01):4.034936e-01,((57:2.278634e-02,56:1.831444e-02):2.380889e-02,(58:7.125019e-04,64:2.021780e-02):2.267214e-02):4.836101e-01):2.270660e-01,62:6.970942e-01):6.387725e-01,(((3:7.954953e-01,((4:2.815699e-02,5:8.496190e-02):1.015358e+00,55:1.139243e+00):6.465800e-01):1.874752e-01,(((70:2.752607e-01,67:1.057070e-01):1.641960e-01,(68:1.487006e-01,69:7.783599e-01):8.992993e-02):5.201424e-01,(29:2.064634e-02,((((32:1.372249e-03,28:2.155464e-02):4.979530e-02,27:1.923303e-01):2.863767e-02,31:9.408698e-02):9.234588e-02,(30:8.266059e-02,33:9.748921e-02):2.184625e-02):2.399583e-02):1.025304e+00):7.844929e-01):3.400834e-01,((((52:2.416967e-01,(51:3.245124e-01,50:3.793628e-01):3.383537e-02):1.711882e+00,34:9.078187e-01):2.879557e-01,((((12:7.967488e-01,26:9.841637e-01):2.829351e-01,(((20:3.333199e-01,(14:1.826686e-01,15:7.799300e-02):1.253000e-01):2.069952e-01,24:6.367882e-01):4.866277e-01,11:1.156872e+00):1.731467e-01):8.686437e-02,((18:1.158350e+00,(((61:4.706363e-01,60:4.768087e-01):7.366033e-01,16:1.252475e+00):3.368161e-01,((9:1.947332e-01,21:1.457479e-01):2.020896e-01,13:1.586426e-01):4.670357e-01):6.179420e-01):9.083526e-02,((((54:9.102676e-01,43:7.760668e-01):3.640397e-01,44:9.596569e-01):4.804593e-01,10:1.193074e+00):1.129182e-01,(19:9.960560e-01,17:6.363501e-01):3.507141e-01):3.770319e-01):9.067656e-02):2.090623e-01,(((48:2.156827e-01,45:3.259253e-01):5.289809e-01,((46:8.865996e-02,47:3.381537e-01):3.045722e-01,53:9.580846e-01):1.819487e-01):3.947737e-01,49:8.499566e-01):8.777179e-01):1.046920e-01):3.008432e-02,((6:7.021161e-01,8:4.540002e-01):1.050619e+00,(((37:6.788858e-01,36:4.877555e-01):1.817168e-01,25:6.605804e-01):2.329106e-01,((41:2.284797e-01,(35:1.911616e-01,42:3.740166e-01):1.230663e-01):3.536385e-01,38:1.379084e-01):5.428572e-01):5.094115e-01):5.592678e-02):2.262196e-01):2.813181e-01):8.182559e-01):4.462339e-01):2.928777e-01,23:3.962981e-02):1.219712e-01,1:9.813220e-02);
   tree gen.3801500 = [&U] ((23:8.527704e-02,(((40:9.029716e-02,(2:3.496675e-02,39:4.387921e-02):4.409340e-01):4.038403e-01,((((8:7.807487e-01,6:4.256067e-01):9.217315e-01,(((((36:4.536257e-01,37:6.237591e-01):1.801066e-01,25:3.669562e-01):2.662623e-01,(38:9.948507e-02,((35:3.198496e-01,42:2.935829e-01):1.163605e-01,41:2.330023e-01):2.160469e-01):4.771657e-01):4.659248e-01,(49:1.150892e+00,(((46:2.265011e-01,47:2.641145e-01):5.485809e-01,53:8.730593e-01):1.616927e-01,(48:2.675116e-01,45:3.101771e-01):4.785383e-01):2.673230e-01):6.934045e-01):1.279019e-01,((((((21:1.160408e-01,9:1.557899e-01):1.520250e-01,13:9.912685e-02):6.018897e-01,((60:4.005434e-01,61:4.531464e-01):7.118325e-01,16:6.626788e-01):6.447932e-01):5.424387e-01,18:1.136477e+00):1.057801e-02,((((54:3.986421e-01,(44:9.630616e-01,43:6.417814e-01):1.370067e-01):4.373687e-01,10:7.947140e-01):8.613726e-02,(19:6.819780e-01,17:9.794354e-01):2.923433e-01):4.368622e-01,((12:9.501463e-01,26:7.574336e-01):2.131449e-01,(11:6.329815e-01,((20:2.626006e-01,(14:1.616653e-01,15:1.284966e-01):8.738149e-02):1.443568e-01,24:6.602245e-01):5.652044e-01):2.124308e-01):1.276810e-01):1.387795e-01):1.417858e-01,((52:8.223254e-02,(51:3.293286e-01,50:2.455344e-01):9.138896e-02):1.506231e+00,34:7.560382e-01):1.964279e-01):1.501089e-01):1.549018e-01):1.320868e-01,((((67:2.266653e-01,70:2.470637e-01):2.048458e-01,(68:2.223686e-01,69:3.770573e-01):1.170058e-01):5.362358e-01,(29:4.418847e-03,((31:1.240929e-01,(27:2.591735e-01,(28:1.269634e-02,32:1.932159e-02):9.047918e-02):2.989422e-02):2.554325e-02,(33:6.459837e-02,30:2.596645e-02):3.353617e-02):3.602191e-02):7.113922e-01):7.395063e-01,((55:1.433049e+00,(5:1.676085e-01,4:1.024605e-02):3.973332e-01):5.030401e-01,3:4.873347e-01):1.672202e-01):2.312183e-01):2.045577e-01,(62:6.302122e-01,(((58:3.158393e-04,64:2.906729e-03):3.332391e-03,(56:1.141518e-02,57:3.772536e-02):1.133136e-02):3.046470e-01,((66:4.844376e-02,63:5.077420e-02):5.379965e-02,(59:5.108061e-02,65:2.614810e-01):5.383841e-02):3.401222e-01):2.674456e-01):7.112350e-01):8.250343e-01):2.640168e-01,7:4.444814e-01):2.475696e-01):9.839399e-02,22:6.833547e-02,1:5.259654e-02);
   tree gen.3802000 = [&U] (((7:6.102798e-01,(((39:3.280722e-02,2:5.554658e-02):3.041574e-01,40:2.596400e-01):2.940247e-01,((62:7.087555e-01,(((58:7.130792e-03,(56:8.656023e-03,57:7.570954e-02):6.008481e-02):1.687761e-03,64:3.340626e-03):3.969623e-01,((66:3.614758e-02,63:9.896362e-02):9.467823e-02,(59:3.908308e-02,65:2.390161e-01):7.831705e-02):3.728896e-01):2.615123e-01):6.519540e-01,(((((25:6.169690e-01,(36:4.723834e-01,37:8.792524e-01):1.415949e-01):3.748306e-01,(38:1.470633e-01,(41:2.812841e-01,(42:3.212223e-01,35:2.686334e-01):2.098092e-01):2.123171e-01):5.775541e-01):1.261669e-01,((((48:2.209905e-01,45:2.862918e-01):4.741593e-01,((47:1.960787e-01,46:2.794583e-01):2.795850e-01,53:6.993115e-01):2.600755e-01):3.042662e-01,49:1.006560e+00):1.782287e+00,(6:4.619722e-01,8:7.626651e-01):7.921126e-01):3.950799e-02):3.036359e-01,((((52:1.839820e-01,50:2.074390e-01):2.199314e-03,51:3.728029e-01):1.484129e+00,34:1.220881e+00):2.092255e-01,((18:9.033790e-01,(((9:1.875940e-01,21:1.891016e-01):1.822326e-01,13:1.342810e-01):5.393959e-01,(16:7.878246e-01,(60:6.110207e-01,61:4.263582e-01):9.845396e-01):4.955739e-01):4.339153e-01):1.689040e-01,(((((43:9.224120e-01,44:5.625165e-01):2.144098e-01,54:7.067443e-01):5.803534e-01,10:1.134894e+00):1.498834e-01,(19:5.595765e-01,17:6.508100e-01):3.251255e-01):4.174166e-01,((24:7.195325e-01,(20:2.468698e-01,(15:1.669936e-01,14:1.081877e-01):1.286194e-01):1.764160e-01):7.007035e-01,(11:8.110324e-01,(12:1.088330e+00,26:1.043748e+00):3.382192e-01):1.215066e-01):2.851932e-01):1.459373e-01):1.917902e-01):4.084603e-03):3.062562e-01,(((55:1.293319e+00,(5:3.438791e-02,4:1.503533e-01):6.324656e-01):3.290402e-01,3:5.068068e-01):1.535710e-01,(((29:5.739150e-02,(30:3.416094e-02,33:5.574070e-02):2.478183e-02):4.273656e-03,((27:3.591832e-01,31:5.429353e-02):6.187933e-03,(28:1.343452e-02,32:3.514689e-03):1.396635e-01):3.075161e-02):5.397692e-01,((70:3.453288e-01,67:1.014700e-01):1.872418e-01,(69:5.191095e-01,68:1.025162e-01):6.622140e-02):1.187580e+00):5.813501e-01):2.713807e-01):2.905617e-01):7.849737e-01):3.881237e-01):1.767383e-01,23:8.466087e-02):2.026426e-01,22:5.978860e-02,1:5.449488e-02);
   tree gen.3802500 = [&U] (22:4.376300e-02,(23:8.147325e-02,((((62:6.655349e-01,(((58:1.667559e-03,64:8.394621e-03):3.761296e-02,(56:2.305796e-02,57:1.146004e-02):1.726161e-02):3.141278e-01,((66:2.084372e-02,63:1.343946e-01):1.315064e-01,(59:9.294582e-02,65:2.932894e-01):4.808309e-02):3.402862e-01):1.775251e-01):6.748088e-01,((((((30:6.989328e-02,33:4.827007e-02):1.506343e-02,((27:2.163777e-01,(28:2.235839e-04,32:1.159070e-02):4.138885e-02):5.711134e-02,31:6.786205e-02):4.655647e-02):4.379505e-02,29:4.908677e-02):5.994879e-01,((68:1.346433e-01,69:3.825614e-01):1.067592e-01,(70:3.630847e-01,67:1.182872e-01):1.640984e-01):8.432656e-01):5.030778e-01,((55:7.254835e-01,(4:9.820510e-02,5:2.882154e-02):7.345123e-01):6.213908e-01,3:2.986571e-01):3.644710e-01):3.105457e-01,(34:9.107685e-01,(((25:6.658510e-01,(37:7.058370e-01,36:4.684640e-01):1.701568e-01):2.263410e-01,(38:1.666982e-01,((35:2.048363e-01,42:3.498695e-01):1.258441e-01,41:2.739999e-01):2.239226e-01):6.558535e-01):3.615707e-01,(((49:1.001443e+00,((48:2.008821e-01,45:2.880077e-01):2.789287e-01,(53:7.005162e-01,(47:2.526154e-01,46:1.539722e-01):4.833595e-01):2.633973e-01):1.372275e-01):9.824932e-01,((24:6.263247e-01,((15:9.161179e-02,14:2.412152e-01):1.370750e-01,20:2.340264e-01):1.739093e-01):4.786969e-01,(((((16:7.734837e-01,(60:4.739355e-01,61:4.823095e-01):6.255887e-01):5.100713e-01,(13:1.040602e-01,(9:1.790194e-01,21:1.047214e-01):1.825495e-01):5.712206e-01):2.421752e-01,(18:1.064721e+00,(((19:8.480504e-01,17:5.781402e-01):3.621936e-01,10:8.770020e-01):1.147775e-01,((44:4.726967e-01,54:5.068932e-01):1.190268e-01,43:7.341718e-01):8.125917e-01):2.174896e-01):7.469753e-02):5.650073e-02,(26:9.485661e-01,12:8.145594e-01):2.611081e-01):2.737884e-01,11:6.911786e-01):6.341048e-02):1.717855e-01):1.357361e-01,((52:1.637755e-01,(51:3.183178e-01,50:2.396814e-01):6.700573e-02):1.738417e+00,(6:4.578052e-01,8:6.023978e-01):9.147144e-01):1.060076e-01):1.117966e-01):7.533035e-02):5.046451e-01):2.205336e-01):5.608391e-01,((39:1.772134e-02,2:2.402182e-02):3.890976e-01,40:2.649975e-01):1.803488e-01):3.503329e-01,7:5.255669e-01):2.995427e-01):1.224564e-01,1:6.074561e-02);
   tree gen.3803000 = [&U] (22:4.783693e-02,(23:6.684668e-02,((((62:6.168627e-01,(((58:1.822793e-03,64:1.239726e-03):4.111438e-02,(56:2.520444e-02,57:2.165305e-02):1.886851e-02):3.433702e-01,((66:2.278408e-02,63:1.163526e-01):1.437484e-01,(59:4.880690e-02,65:3.205920e-01):4.273290e-02):4.129138e-01):1.940510e-01):7.376272e-01,(((((30:7.639969e-02,33:5.276357e-02):5.471416e-02,(((27:2.704789e-01,(28:7.837662e-05,32:4.011049e-04):5.542350e-02):2.793899e-02,31:7.417938e-02):5.089045e-02,29:9.088019e-02):2.980875e-02):6.484886e-01,(69:2.380637e-01,(68:2.270991e-01,(70:1.315492e-01,67:1.436211e-01):2.152367e-01):5.379787e-02):5.875262e-01):7.547990e-01,((55:7.930193e-01,(4:1.073471e-01,5:3.150456e-02):8.028886e-01):7.798857e-01,3:3.264594e-01):2.940593e-01):4.426504e-01,(34:9.955527e-01,((((52:1.784746e-01,(51:3.479502e-01,50:2.619935e-01):7.324335e-02):1.900248e+00,(6:5.004226e-01,8:6.584755e-01):1.014893e+00):1.192506e-01,((49:1.124995e+00,((48:2.195824e-01,45:3.148185e-01):3.702071e-01,(53:8.209248e-01,(47:2.761316e-01,46:1.683055e-01):5.471982e-01):2.877483e-01):2.474393e-01):1.073954e+00,((24:6.904174e-01,((15:1.454564e-01,14:2.636702e-01):1.198076e-01,20:2.558121e-01):2.363381e-01):4.462823e-01,(((((16:8.454879e-01,(60:5.180545e-01,61:5.272081e-01):7.248897e-01):5.096252e-01,(13:1.137473e-01,(9:1.956845e-01,21:1.346017e-01):1.838952e-01):6.243959e-01):2.647195e-01,(18:1.163837e+00,(10:9.586428e-01,((19:9.269961e-01,17:6.747683e-01):2.778911e-01,((43:7.927376e-01,44:5.167004e-01):3.542294e-01,54:5.432745e-01):8.849409e-01):1.200184e-01):2.409484e-01):8.165118e-02):6.176043e-02,(26:1.036869e+00,12:7.863234e-01):2.854149e-01):2.992755e-01,11:7.555209e-01):5.850112e-02):1.859518e-01):1.483719e-01):1.240868e-01,((25:7.278356e-01,(37:7.715439e-01,36:5.120737e-01):1.333064e-01):3.367678e-01,(38:1.822162e-01,((35:2.239046e-01,42:3.824391e-01):1.375590e-01,41:2.995067e-01):2.447677e-01):7.169074e-01):3.495921e-01):8.104573e-02):1.915673e-01):2.410632e-01):8.772618e-01,((39:1.408016e-02,2:1.335310e-02):4.253190e-01,40:1.491434e-01):2.975375e-01):2.902013e-01,7:5.744923e-01):3.003476e-01):1.338559e-01,1:6.640046e-02);
   tree gen.3803500 = [&U] (((7:6.077520e-01,(((39:1.840273e-02,2:1.709164e-02):2.869685e-01,40:2.449669e-01):2.774084e-01,((62:5.228037e-01,((64:9.928103e-03,((56:7.587992e-03,57:7.304708e-02):4.130147e-02,58:1.140296e-02):7.779373e-03):3.314245e-01,((66:3.918585e-02,63:7.801497e-02):9.184180e-02,(59:1.027394e-01,65:2.081036e-01):3.915396e-02):3.605277e-01):2.570034e-01):1.032289e+00,(((((((48:2.085016e-01,45:1.790104e-01):4.603211e-01,((47:2.238156e-01,46:1.140569e-01):2.853793e-01,53:7.230120e-01):2.532694e-01):4.082459e-01,49:9.425796e-01):6.970777e-01,(6:4.358646e-01,8:7.585489e-01):7.633581e-01):6.319093e-02,(((36:4.352080e-01,37:6.713291e-01):1.944448e-01,25:5.569391e-01):3.276555e-01,(38:1.562334e-01,(41:2.653878e-01,(42:3.030690e-01,35:2.559799e-01):1.849438e-01):2.174888e-01):6.750147e-01):2.426887e-01):3.682498e-01,(((52:1.705156e-01,(51:3.440611e-01,50:1.957160e-01):2.459103e-03):1.443505e+00,34:9.276512e-01):3.734013e-01,(((18:1.276481e+00,((19:9.739959e-01,17:5.493901e-01):3.400999e-01,((43:6.985745e-01,(44:4.293555e-01,54:6.619803e-01):1.411769e-01):5.521464e-01,10:9.952901e-01):1.049228e-01):1.249328e-01):1.990226e-01,(((9:1.506914e-01,21:1.496501e-01):1.719340e-01,13:1.176514e-01):4.349879e-01,(16:8.502034e-01,(60:4.283926e-01,61:4.022634e-01):6.027974e-01):3.309912e-01):2.848235e-01):1.661943e-02,((24:5.702875e-01,(20:2.329184e-01,(15:2.290963e-01,14:1.576538e-01):1.625898e-01):4.046978e-01):6.670591e-01,(12:1.066612e+00,(26:8.604912e-01,11:7.813223e-01):1.545411e-02):5.893581e-02):2.276030e-01):1.809515e-01):3.053689e-02):1.287217e-01,(((55:8.051121e-01,(5:7.616359e-02,4:4.471749e-02):6.641514e-01):4.479577e-01,3:5.793637e-01):1.836817e-01,((30:3.350097e-02,(((31:8.146698e-02,((28:9.422185e-04,32:3.316062e-03):1.415535e-01,27:2.496607e-01):6.245688e-03):2.030748e-02,29:5.243591e-02):4.228023e-02,33:5.259061e-02):3.180534e-02):5.336296e-01,((70:3.578518e-01,67:9.744030e-02):1.912066e-01,(69:3.978413e-01,68:9.191266e-02):3.387004e-02):1.196068e+00):9.838463e-01):1.504684e-01):2.822405e-01):7.406123e-01):3.661896e-01):2.201739e-01,23:7.987641e-02):1.911906e-01,22:6.248886e-02,1:6.274296e-02);
   tree gen.3804000 = [&U] (((7:7.611144e-01,(((39:2.644421e-02,2:1.904258e-02):3.197248e-01,40:2.729289e-01):3.090735e-01,((62:5.824797e-01,(((56:2.913140e-02,57:5.293179e-02):2.542307e-02,(58:1.270457e-02,64:3.747992e-05):2.342241e-02):5.524385e-01,((66:3.813060e-02,63:8.692008e-02):9.101272e-02,(59:9.471305e-02,65:2.946301e-01):5.978117e-02):4.016805e-01):2.863394e-01):1.150120e+00,(((((48:2.709682e-01,45:1.994438e-01):5.466624e-01,((47:2.493633e-01,46:1.741192e-01):6.097211e-01,53:8.055410e-01):2.821791e-01):4.548456e-01,49:1.050171e+00):7.519007e-01,((6:4.856169e-01,8:8.451344e-01):8.504925e-01,(((36:4.848853e-01,37:7.479588e-01):1.569691e-01,25:6.475696e-01):4.542617e-01,(38:1.740668e-01,(41:2.287009e-01,(42:3.376631e-01,35:2.851990e-01):7.929796e-02):3.096233e-01):7.686630e-01):2.686268e-01):5.201450e-02):2.292970e-01,((((50:4.882056e-01,(52:3.161831e-01,51:3.723691e-01):4.443993e-03):1.594076e+00,34:1.033539e+00):5.385952e-01,(((((19:1.085174e+00,17:6.121009e-01):3.789210e-01,((43:7.783141e-01,44:4.783648e-01):6.978585e-02,54:7.375427e-01):9.305180e-01):1.475203e-01,10:1.231106e+00):2.418429e-01,(18:1.404027e+00,(((9:1.678922e-01,21:1.667320e-01):1.915596e-01,13:8.589639e-02):6.123922e-01,(16:9.472509e-01,(60:4.772919e-01,61:4.139824e-01):6.716044e-01):3.687726e-01):4.296815e-01):4.046571e-01):6.446679e-02,(((24:6.353837e-01,(20:2.436704e-01,(15:2.552467e-01,14:1.756494e-01):1.396183e-01):5.077973e-01):8.218693e-01,11:8.452930e-01):6.712361e-02,(26:9.324094e-01,12:1.188362e+00):2.783999e-02):1.864313e-01):2.574450e-01):2.968995e-02,(((55:8.970125e-01,(5:8.485737e-02,4:4.982182e-02):7.399617e-01):4.990903e-01,3:6.454958e-01):2.046482e-01,(((30:3.732498e-02,((31:1.021526e-01,((28:1.049769e-03,32:6.910540e-03):9.994855e-02,27:2.790576e-01):6.166530e-02):2.544494e-02,29:9.200210e-02):4.522945e-02):5.565109e-02,33:9.398008e-03):3.510207e-01,((70:3.986992e-01,67:1.085627e-01):8.463475e-02,(69:4.432533e-01,68:1.024041e-01):9.719230e-02):1.332595e+00):1.415268e+00):5.528830e-01):2.081647e-02):3.133192e-01):8.251503e-01):4.079887e-01):1.892379e-01,23:4.091102e-02):2.805131e-01,22:7.457452e-02,1:6.577898e-02);
   tree gen.3804500 = [&U] (((7:7.096635e-01,(((39:6.191512e-02,2:1.802605e-02):2.821941e-01,40:3.336855e-01):3.222509e-01,((62:5.513858e-01,(((56:2.757631e-02,57:5.010619e-02):4.872308e-02,(58:1.420574e-02,64:7.329305e-06):2.435051e-02):2.880969e-01,((66:3.609511e-02,63:8.228011e-02):8.615428e-02,(59:8.965707e-02,65:2.495567e-01):5.658993e-02):4.961109e-01):5.241758e-01):1.088725e+00,(((((52:2.993046e-01,51:3.524913e-01):2.647891e-02,50:4.621442e-01):1.483542e+00,34:1.108921e+00):3.267755e-01,(((((19:6.239756e-01,17:5.794257e-01):5.350418e-01,(43:7.367661e-01,(54:7.693331e-01,44:6.931723e-01):3.674784e-02):7.676568e-01):1.211824e-01,10:1.165387e+00):2.289329e-01,(18:1.329078e+00,(((9:1.589298e-01,21:1.578315e-01):1.729370e-01,13:8.131107e-02):8.209449e-01,(16:8.966847e-01,(60:5.167240e-01,61:3.918832e-01):3.821911e-01):6.354708e-01):1.948393e-01):3.716637e-01):1.207339e-01,(((24:6.014656e-01,(20:2.306627e-01,(15:2.061490e-01,14:1.662729e-01):2.417478e-01):4.333420e-01):7.779963e-01,11:8.001696e-01):5.036545e-02,(26:6.236685e-01,12:1.124925e+00):2.393305e-01):1.698627e-01):4.156461e-01):1.619518e-01,((((6:4.760793e-01,8:8.000194e-01):8.434322e-01,(((48:2.565034e-01,45:3.440960e-01):5.174805e-01,((47:3.136966e-01,46:1.648243e-01):3.833031e-01,53:7.625396e-01):2.671158e-01):4.305651e-01,49:1.102614e+00):1.128771e+00):2.763727e-02,(((36:4.590012e-01,37:6.467731e-01):2.981740e-01,25:6.130010e-01):1.631544e-01,(38:1.647748e-01,(41:2.164924e-01,(42:3.196380e-01,35:2.699745e-01):1.744641e-01):2.930950e-01):7.276302e-01):2.559714e-01):2.206200e-01,(3:6.212558e-01,((55:8.491282e-01,(5:8.327139e-02,4:4.716223e-02):7.590070e-01):3.636250e-01,(((30:6.209120e-02,((31:7.825274e-02,((28:5.257051e-03,32:6.541642e-03):6.470624e-02,27:2.641609e-01):1.072017e-01):4.467674e-02,29:8.709084e-02):2.353444e-02):5.268033e-02,33:1.870108e-02):4.107372e-01,((69:3.963202e-01,(70:3.649921e-01,67:2.700342e-01):1.524077e-01):6.977588e-02,68:2.493651e-01):9.393665e-01):1.349943e+00):1.095890e-01):5.233690e-01):1.369636e-02):2.115573e-01):8.055650e-01):3.198219e-01):1.791360e-01,23:2.900640e-02):1.850516e-01,22:7.059358e-02,1:6.226756e-02);
   tree gen.3805000 = [&U] ((23:3.146861e-02,(((40:2.611918e-01,(2:3.888785e-02,39:2.043896e-02):2.482924e-01):3.762252e-01,((62:5.006190e-01,(((56:7.769504e-03,57:5.020839e-02):1.192833e-02,(58:1.815758e-03,64:1.343359e-02):3.084888e-02):4.383293e-01,((66:3.684652e-02,63:5.082790e-02):5.372781e-02,(59:1.075220e-01,65:2.436999e-01):9.681470e-02):3.830157e-01):1.747995e-01):1.078411e+00,(((((67:1.452624e-01,70:2.914154e-01):2.252779e-01,(68:2.051691e-01,69:4.059859e-01):3.350137e-02):7.068918e-01,(((((27:2.869932e-01,31:1.571867e-01):8.237709e-03,(28:1.348946e-02,32:2.462781e-03):1.032188e-01):3.118676e-02,29:5.021064e-02):4.564520e-02,30:5.800005e-02):3.865250e-02,33:1.732280e-02):9.438691e-01):4.611675e-01,((55:9.273942e-01,(5:1.045579e-01,4:1.679716e-02):4.498498e-01):3.615702e-01,3:7.045049e-01):3.357283e-01):3.999924e-01,(((8:1.048485e+00,6:2.565918e-01):9.378055e-01,(((36:3.421686e-01,37:5.541089e-01):2.218676e-01,25:3.573383e-01):3.043330e-01,(38:1.037839e-01,((35:1.828069e-01,42:3.062631e-01):7.287366e-02,41:2.669196e-01):2.530844e-01):7.362010e-01):3.898218e-01):3.695966e-02,(((51:1.814669e-01,(50:2.441206e-01,52:2.120163e-01):8.267798e-02):1.427356e+00,34:6.662689e-01):2.232804e-01,((49:1.183832e+00,(((46:1.598216e-01,47:2.418409e-01):2.562586e-01,53:8.502389e-01):3.035730e-01,(48:2.789367e-01,45:2.943359e-01):5.010939e-01):1.567426e-01):9.615587e-01,(((((54:4.165117e-01,(44:7.889253e-01,43:6.535035e-01):1.246601e-01):6.889181e-01,10:7.142019e-01):1.803074e-01,(19:6.847609e-01,17:5.312518e-01):4.757281e-01):3.083283e-01,((((21:1.491358e-01,9:1.758670e-01):7.631638e-02,13:2.223832e-01):3.272007e-01,((60:3.734397e-01,61:3.202429e-01):4.673087e-01,16:7.783888e-01):4.265319e-01):2.535888e-01,18:9.860495e-01):2.110494e-01):1.266810e-01,((11:9.367660e-01,((20:2.869175e-01,(14:1.355941e-01,15:8.707072e-02):1.196805e-01):3.054063e-01,24:6.265058e-01):5.363385e-01):1.373069e-01,(12:8.193984e-01,26:7.459032e-01):1.726792e-01):1.856215e-01):3.621448e-02):2.566934e-01):8.559073e-02):2.155521e-01):1.030055e-01):1.038000e+00):1.945433e-01,7:5.641674e-01):2.049560e-01):1.512684e-01,22:4.550873e-02,1:6.036072e-02);
   tree gen.3805500 = [&U] (((7:7.158789e-01,(((39:2.369239e-02,2:1.818393e-02):3.917080e-01,40:2.520529e-01):3.250733e-01,((62:5.562150e-01,((((56:2.035948e-02,57:5.054503e-02):2.868675e-02,58:1.212216e-02):1.611533e-02,64:3.584100e-05):3.368865e-01,((66:1.416991e-02,63:8.487953e-02):7.717918e-02,(59:5.723055e-02,65:2.517423e-01):5.708556e-02):3.533690e-01):2.152040e-01):1.014583e+00,(((((((28:1.123161e-02,32:3.362119e-03):6.296459e-02,(31:1.062613e-01,27:2.664745e-01):4.660839e-02):3.202320e-02,(33:9.888030e-02,30:4.501631e-02):1.897818e-02):8.960379e-03,29:8.785360e-02):4.278355e-01,((68:2.515491e-01,69:3.997913e-01):4.826009e-02,(70:2.838436e-01,67:2.102713e-01):2.542430e-01):1.123929e+00):6.156972e-01,((55:8.337113e-01,(5:1.863955e-02,4:6.011841e-02):5.243357e-01):5.694127e-01,3:8.012268e-01):1.105488e-01):3.489719e-01,((((24:6.067334e-01,(20:3.357944e-01,(15:1.064485e-01,14:1.677291e-01):1.011267e-01):2.247382e-01):6.220604e-01,(11:1.363201e+00,((26:1.084045e+00,12:1.097520e+00):2.455026e-01,((18:1.340718e+00,(((9:1.603217e-01,21:1.592139e-01):1.377962e-01,13:8.202321e-02):8.281349e-01,(16:8.177471e-01,(60:5.212496e-01,61:4.439444e-01):6.055345e-01):5.863024e-01):1.965457e-01):2.297683e-01,(((19:8.455746e-01,17:5.845004e-01):3.527803e-01,((44:6.077665e-01,54:7.801131e-01):1.332525e-01,43:7.955996e-01):9.262148e-01):1.298215e-01,10:1.252685e+00):3.816434e-01):9.366020e-02):5.393328e-01):2.260191e-01):3.783425e-01,((6:4.802489e-01,8:9.010395e-01):8.384240e-01,((((48:2.587499e-01,45:3.471097e-01):5.220127e-01,((47:3.164440e-01,46:1.124383e-01):4.043840e-01,53:7.692181e-01):8.792879e-02):1.100007e-01,49:1.112271e+00):1.125186e+00,(((36:3.632997e-01,37:6.102383e-01):2.869037e-01,25:6.183698e-01):2.980332e-01,(38:1.662179e-01,(41:3.394827e-01,(42:3.224375e-01,35:2.723390e-01):1.303017e-01):1.410347e-01):7.340030e-01):5.210554e-01):2.664093e-01):1.708857e-01):1.245344e-01,(((51:5.103235e-01,50:3.720000e-01):6.127299e-02,52:1.101327e-01):1.538034e+00,34:9.428596e-01):2.688732e-01):3.025528e-02):5.145430e-02):1.078651e+00):4.316160e-01):1.152347e-01,23:2.926045e-02):1.866723e-01,22:5.728979e-02,1:8.513920e-02);
   tree gen.3806000 = [&U] ((23:1.205786e-01,(((40:2.690047e-01,(2:4.005109e-02,39:4.177491e-03):2.752319e-01):3.874791e-01,((62:7.442547e-01,(((56:7.002840e-03,57:2.464497e-02):1.963089e-02,(58:6.918272e-04,64:1.850152e-03):1.835559e-02):4.514409e-01,((66:3.794870e-02,63:5.234830e-02):5.533494e-02,(59:9.166558e-02,65:2.509896e-01):6.782248e-02):3.944726e-01):1.800282e-01):1.110669e+00,(((((67:1.496076e-01,70:3.001324e-01):2.320165e-01,(68:2.306784e-01,69:3.164831e-01):4.522026e-02):8.809671e-01,((((27:2.835511e-01,(28:5.406964e-03,32:9.094569e-03):1.112932e-01):3.876535e-02,31:8.500982e-02):1.241489e-01,(33:2.218766e-02,30:5.973498e-02):4.765877e-02):4.562535e-03,29:2.393234e-02):9.527900e-01):8.195078e-01,((55:9.551349e-01,(5:1.076855e-01,4:4.032036e-02):6.611035e-01):4.466040e-01,3:6.189536e-01):1.439790e-01):1.888516e-01,((8:1.073676e+00,6:4.743950e-01):1.078977e+00,((((36:3.524037e-01,37:5.706837e-01):3.050793e-01,25:7.912480e-01):2.377106e-01,(38:1.088875e-01,((35:2.439713e-01,42:3.267289e-01):5.164686e-02,41:2.412646e-01):3.146509e-01):6.920057e-01):4.585427e-01,((((51:1.894435e-01,52:2.617256e-01):1.176878e-02,50:2.514229e-01):1.419519e+00,34:6.861988e-01):6.327218e-01,((49:1.219244e+00,(((46:1.646023e-01,47:2.945793e-01):2.919912e-01,53:8.756718e-01):2.235868e-01,(48:4.247160e-01,45:1.519024e-01):5.895018e-01):1.863590e-01):9.903214e-01,(((11:9.112785e-01,((20:2.958583e-01,(14:1.631342e-01,15:1.642240e-01):1.847119e-01):2.500175e-01,24:5.220076e-01):5.523818e-01):1.091559e-01,(12:7.778156e-01,26:7.682151e-01):3.986905e-01):2.320637e-01,((((54:9.401649e-01,(44:9.940169e-01,43:6.630463e-01):1.405958e-01):6.560755e-01,10:1.216668e+00):1.857008e-01,(19:9.687438e-01,17:7.323009e-01):3.662614e-01):1.981467e-01,((((21:1.399041e-01,9:2.275483e-01):2.735756e-02,13:2.448512e-01):7.058858e-01,((60:4.831494e-01,61:4.393398e-01):4.783383e-01,16:8.016724e-01):3.419461e-01):2.930017e-01,18:1.015545e+00):3.686187e-01):1.293383e-01):1.176876e-01):7.469782e-02):1.010409e-01):1.137175e-01):2.925963e-01):3.317989e-01):9.955176e-01):3.980881e-01,7:5.810431e-01):2.110868e-01):1.557932e-01,22:4.687002e-02,1:6.216626e-02);
   tree gen.3806500 = [&U] ((((((39:2.060876e-02,2:1.081001e-02):3.870167e-01,40:1.962746e-01):3.122197e-01,(((((((((18:1.191690e+00,(((9:1.995296e-01,21:1.075692e-01):6.605146e-02,13:1.429177e-01):8.367401e-01,(16:8.100663e-01,(61:3.069999e-01,60:5.093000e-01):4.233146e-01):5.160666e-01):3.816068e-01):8.223184e-02,(((((43:4.989336e-01,54:6.028156e-01):1.564205e-01,44:8.148711e-01):5.310027e-01,10:1.133007e+00):1.975804e-01,(19:7.461023e-01,17:6.519259e-01):1.987607e-01):5.123485e-01,(26:8.087325e-01,12:7.307321e-01):2.904213e-01):1.020287e-01):1.547892e-01,((24:6.263356e-01,((15:1.918879e-01,14:1.805845e-01):1.569076e-01,20:3.805742e-01):1.418964e-01):5.687008e-01,11:8.187808e-01):1.708798e-01):2.128455e-01,(49:1.061132e+00,((45:2.111971e-01,48:3.014096e-01):4.956920e-01,((47:2.353700e-01,46:1.447089e-01):4.737984e-01,53:1.094152e+00):2.356217e-01):1.761383e-01):1.069310e+00):1.082219e-01,(34:1.276432e+00,((50:4.481551e-01,52:3.041280e-01):2.416567e-02,51:2.035718e-01):1.289609e+00):2.145161e-01):9.668125e-02,(((41:8.978838e-02,(42:2.846855e-01,35:2.991745e-01):2.081755e-01):4.558296e-01,38:1.673773e-01):1.187807e+00,((37:5.352334e-01,36:5.907251e-01):1.138500e-01,25:5.881487e-01):3.560488e-01):4.105647e-01):1.822837e-01,(8:7.976312e-01,6:4.202348e-01):1.227374e+00):2.276056e-01,((((33:6.056697e-02,30:1.306099e-01):1.656621e-02,((31:8.137572e-02,((32:1.112728e-03,28:1.759842e-03):7.966911e-02,27:1.791075e-01):5.830052e-02):3.659318e-02,29:4.833502e-02):5.538546e-03):8.453685e-01,((68:1.510243e-01,69:3.031433e-01):2.115530e-01,(70:2.094611e-01,67:2.382654e-01):2.074417e-01):9.541227e-01):7.034649e-01,(3:6.605274e-01,(55:1.502997e+00,(4:2.674776e-02,5:1.657051e-01):5.592221e-01):7.714899e-01):2.257850e-01):2.671235e-01):4.489286e-01,(62:9.019844e-01,(((65:2.071133e-01,59:4.236999e-02):5.081876e-02,(63:5.349280e-02,66:3.151803e-02):1.198052e-01):3.629636e-01,((56:1.160446e-02,57:5.182422e-02):1.919456e-02,(64:3.857735e-02,58:7.535709e-03):1.942142e-02):3.904081e-01):2.196846e-01):9.733432e-01):9.270110e-01):2.459629e-01,7:8.468810e-01):7.388988e-02,23:5.444178e-02):1.267713e-01,22:1.034898e-01,1:5.946150e-02);
   tree gen.3807000 = [&U] (((7:6.493998e-01,(((39:3.281714e-02,2:5.389045e-03):2.465346e-01,40:2.349701e-01):1.918427e-01,((62:6.451215e-01,(((56:1.813904e-02,57:2.504370e-02):8.564627e-03,(58:1.756434e-03,64:2.593227e-05):3.328721e-02):4.444055e-01,((66:3.109431e-02,63:9.435023e-02):8.102346e-02,(59:9.928770e-02,65:2.346806e-01):4.717245e-02):3.804456e-01):2.692926e-01):1.159455e+00,(((((29:3.691357e-02,(31:6.919067e-02,((28:3.312398e-03,32:7.256277e-04):4.377187e-02,27:2.484143e-01):1.833030e-02):6.080618e-02):2.112116e-02,(33:4.852095e-02,30:6.453840e-02):1.426955e-02):6.457018e-01,((68:2.701429e-01,(70:1.253328e-01,67:2.705523e-01):1.431120e-01):3.871292e-02,69:1.075338e-01):4.520948e-01):9.587674e-01,((55:9.226336e-01,(5:4.229046e-02,4:5.604391e-02):8.261357e-01):2.174472e-01,3:7.469239e-01):1.912063e-01):3.382285e-01,((((24:5.656122e-01,(20:3.194801e-01,(15:1.150615e-01,14:1.904203e-01):8.993955e-02):2.223702e-01):6.244116e-01,11:1.028425e+00):4.337738e-01,(((26:9.844847e-01,12:6.285313e-01):1.933591e-01,(18:1.003315e+00,(((9:1.999163e-01,21:1.124879e-01):5.055341e-02,13:1.553382e-01):7.720083e-01,(16:6.313029e-01,(60:5.813513e-01,61:5.953773e-01):4.277100e-01):4.428785e-01):5.025496e-01):1.038612e-01):6.121812e-02,((19:7.882660e-01,17:4.186739e-01):3.631409e-01,(10:1.167785e+00,((43:8.087902e-01,44:6.694599e-01):1.078510e-01,54:7.373114e-01):1.005158e+00):1.132400e-01):7.643404e-01):7.913585e-02):5.285315e-01,((((51:3.053950e-01,50:1.379488e-01):1.006563e-01,52:1.026685e-01):1.670562e+00,34:8.789576e-01):3.959037e-01,(((((36:3.408552e-01,37:5.143809e-01):1.622706e-01,25:6.607134e-01):2.264865e-01,(38:1.530001e-01,(41:2.303721e-01,(42:2.530169e-01,35:2.905895e-01):1.947130e-01):1.397011e-01):8.223149e-01):3.039720e-01,(((48:2.473064e-01,45:2.084606e-01):5.398524e-01,((47:2.840734e-01,46:1.048178e-01):3.167217e-01,53:7.057958e-01):2.289429e-01):2.292289e-01,49:1.217209e+00):8.063813e-01):1.717621e-01,(6:4.256895e-01,8:8.399719e-01):8.682393e-01):1.635124e-01):4.629230e-03):2.311787e-01):5.547509e-02):8.939532e-01):4.023634e-01):1.813822e-01,23:6.024401e-02):1.157117e-01,22:6.019851e-02,1:1.148400e-01);
   tree gen.3807500 = [&U] (22:1.292382e-01,(23:1.142309e-01,(7:6.193578e-01,((((((((24:9.111099e-01,(20:2.929611e-01,(14:1.488528e-01,15:1.284214e-01):8.289261e-02):2.730873e-01):6.983960e-01,(11:1.402603e+00,((((9:1.891442e-01,21:1.737146e-01):4.553804e-02,13:2.307123e-01):3.281842e-01,((60:5.616873e-01,61:3.666810e-01):5.159534e-01,16:1.050759e+00):4.179364e-01):5.674650e-01,(12:7.877144e-01,26:7.318964e-01):3.019340e-01):6.017947e-02):4.599633e-03):1.394301e-01,(18:7.589578e-01,(((44:5.177640e-01,(43:5.287618e-01,54:9.212330e-01):4.402226e-01):1.090416e+00,10:8.871014e-01):5.365096e-02,(19:7.421454e-01,17:8.096667e-01):5.650745e-01):3.790809e-01):2.425271e-01):3.221569e-01,((50:2.786153e-01,(52:1.566303e-01,51:3.390828e-01):1.748538e-02):1.420222e+00,34:9.062060e-01):2.801778e-01):4.729651e-02,((((25:5.914863e-01,(37:5.409663e-01,36:5.529435e-01):2.088904e-01):1.711688e-01,(((42:3.337683e-01,35:3.704973e-01):2.044610e-01,41:1.670131e-01):3.318801e-01,38:9.114041e-02):7.130763e-01):2.372290e-01,(49:1.024889e+00,((45:2.837875e-01,48:2.733687e-01):5.915180e-01,((46:9.100440e-02,47:2.812323e-01):4.400916e-01,53:8.085256e-01):1.550819e-01):2.526703e-01):9.833257e-01):1.719623e-02,(8:7.405079e-01,6:4.929868e-01):6.943818e-01):1.762181e-01):3.091145e-01,(((((29:1.424457e-02,((27:2.620765e-01,(28:4.650779e-03,32:7.608438e-03):3.927179e-02):5.914893e-02,31:9.385498e-02):4.281363e-02):2.907636e-02,30:6.363736e-02):3.041481e-02,33:9.373239e-03):5.356892e-01,((68:2.856388e-01,(70:4.809071e-01,67:2.084967e-01):2.489721e-01):1.676227e-02,69:3.998691e-01):8.506881e-01):7.759343e-01,((55:1.116353e+00,(4:1.080083e-01,5:1.852706e-02):5.326950e-01):5.812972e-01,3:5.778991e-01):1.863322e-01):5.218597e-01):2.379055e-01,(62:7.456702e-01,(((63:6.193408e-02,66:8.581615e-02):1.109544e-01,(59:7.818978e-02,65:2.775198e-01):6.088402e-02):2.635790e-01,((56:3.650810e-02,57:3.295913e-02):1.357042e-02,(58:7.366243e-03,64:1.013480e-02):1.689767e-02):4.205372e-01):1.930945e-01):7.390577e-01):8.334322e-01,((39:6.006290e-02,2:2.000938e-02):3.450038e-01,40:2.825349e-01):2.854941e-01):2.914764e-01):4.079108e-01):9.500401e-02,1:5.335805e-02);
   tree gen.3808000 = [&U] ((23:1.124558e-01,(((40:2.579606e-01,(2:3.873403e-02,39:2.473192e-03):2.722280e-01):4.817347e-01,((62:7.961407e-01,(((56:1.699018e-02,57:5.097538e-02):2.457407e-02,(58:1.260565e-02,64:3.602405e-03):1.808753e-02):4.348046e-01,((66:2.418154e-02,63:5.082644e-02):9.425015e-02,(59:5.062631e-02,65:2.543092e-01):7.257049e-02):3.306150e-01):1.732867e-01):8.293711e-01,((((55:8.442270e-01,(5:5.254831e-02,4:1.460215e-02):6.393635e-01):5.169271e-01,3:4.063662e-01):2.565861e-01,((((67:1.677853e-01,70:2.902627e-01):1.339327e-01,68:1.522740e-01):2.696934e-02,69:3.523485e-01):6.968653e-01,((29:7.433531e-02,(30:6.525475e-02,33:4.061647e-02):2.519829e-02):1.336853e-02,(((28:1.176707e-02,32:5.698230e-03):9.484419e-02,27:2.277231e-01):3.317069e-02,31:7.744663e-02):4.449643e-02):9.695344e-01):7.925588e-01):3.735996e-01,(((52:1.863673e-01,(50:3.249490e-01,51:1.918045e-01):9.177623e-02):1.357762e+00,34:8.624675e-01):3.648957e-01,(((8:6.086397e-01,6:3.554626e-01):1.087951e+00,(((36:3.408151e-01,37:5.045517e-01):1.975345e-01,25:4.548260e-01):4.084524e-01,(38:1.558971e-01,((35:2.359484e-01,42:3.344014e-01):1.227306e-02,41:2.867637e-01):2.098499e-01):7.095187e-01):3.667789e-01):2.074380e-01,((((11:8.813116e-01,((20:3.131389e-01,(14:1.629107e-01,15:1.277278e-01):4.399633e-02):3.156840e-01,24:6.596107e-01):4.825704e-01):4.532304e-02,(18:1.317817e+00,(((13:1.553801e-01,(9:2.200656e-01,21:7.998429e-02):1.140285e-01):7.904810e-01,((60:4.672613e-01,61:3.907172e-01):7.239204e-01,16:7.786886e-01):3.553087e-01):2.194483e-01,(12:9.561751e-01,26:7.664604e-01):1.148446e-01):1.737275e-01):6.607336e-02):1.013614e-01,(((43:6.870950e-01,(54:7.968236e-01,44:9.613292e-01):5.970580e-02):8.201614e-01,10:1.289508e+00):1.967370e-01,(19:8.161733e-01,17:7.082196e-01):3.508057e-01):4.309570e-01):1.379088e-01,(49:1.161046e+00,(((46:1.267031e-01,47:3.050549e-01):6.208925e-01,53:8.468758e-01):1.355577e-01,(48:4.107494e-01,45:1.618182e-01):5.701164e-01):8.399155e-02):1.101770e+00):1.694724e-01):8.428667e-02):3.548602e-01):2.458343e-01):7.582648e-01):2.982434e-01,7:5.619358e-01):2.654260e-01):2.416138e-02,22:7.624157e-02,1:8.393911e-02);
   tree gen.3808500 = [&U] ((((((39:3.101424e-02,2:2.305977e-02):3.232557e-01,40:1.512397e-01):4.290796e-01,((((((((24:7.507726e-01,((15:9.731760e-02,14:3.031794e-01):1.317444e-01,20:3.003428e-01):2.667779e-01):8.487930e-01,11:7.611878e-01):3.383448e-01,((((54:4.522086e-01,(43:6.641474e-01,44:6.695503e-01):3.813824e-01):8.932089e-01,(19:6.965155e-01,17:5.195318e-01):3.668888e-01):1.758405e-01,10:1.010726e+00):3.042677e-01,((26:9.648796e-01,12:6.518671e-01):2.144913e-01,((((9:1.676635e-01,21:7.621881e-02):1.725704e-01,13:7.133003e-02):7.464341e-01,(16:8.312928e-01,(61:4.784928e-01,60:6.489673e-01):4.615192e-01):1.496377e-01):4.318174e-01,18:1.073053e+00):4.649144e-02):2.082488e-01):7.517127e-02):2.564371e-01,(49:9.466079e-01,((45:1.694854e-01,48:3.004336e-01):6.444746e-01,((47:2.099675e-01,46:1.290911e-01):4.651249e-01,53:9.760648e-01):1.999870e-01):3.214085e-01):1.001473e+00):1.279183e-01,(34:1.138672e+00,((50:1.990070e-01,52:3.366507e-01):2.040641e-02,51:1.918674e-01):1.150426e+00):3.729513e-01):2.119907e-01,((8:7.115461e-01,6:3.748806e-01):1.105166e+00,(((41:3.144418e-01,(42:3.664993e-01,35:2.668858e-01):1.261654e-01):1.291542e-01,38:1.810817e-01):9.071453e-01,((37:4.801016e-01,36:5.269705e-01):1.926637e-01,25:7.916859e-01):1.290129e-01):4.558242e-01):1.305323e-01):6.518091e-02,((((29:1.372067e-01,((31:7.104819e-02,(32:8.277248e-03,28:9.557822e-03):9.795404e-02):2.571887e-02,27:1.597772e-01):9.925539e-02):9.682273e-03,(33:5.194519e-02,30:6.121268e-02):2.724690e-02):8.226284e-01,((70:2.083300e-01,67:2.881018e-01):1.898650e-01,(69:2.853093e-01,68:1.414575e-01):2.627416e-03):7.090575e-01):8.374981e-01,(3:6.366111e-01,(55:9.498616e-01,(4:1.687759e-02,5:9.264930e-02):4.418421e-01):6.586750e-01):3.256105e-01):1.302205e-01):2.041184e-01,(62:7.066506e-01,(((65:3.691244e-01,59:7.980551e-02):7.701230e-02,(63:5.633837e-02,66:2.380660e-02):9.782029e-02):5.057067e-01,(64:5.080207e-04,((56:8.948649e-03,57:3.887650e-02):3.074001e-02,58:6.632965e-03):2.276787e-02):3.102928e-01):1.557644e-01):8.926640e-01):1.051301e+00):2.162421e-01,7:6.270532e-01):2.068150e-01,23:9.211710e-02):3.521062e-02,22:5.115672e-02,1:7.781162e-02);
   tree gen.3809000 = [&U] (((7:6.145879e-01,(((39:2.266785e-02,2:5.942243e-03):5.266441e-01,40:2.560218e-01):3.859401e-01,((62:5.896475e-01,(((56:2.558899e-02,57:2.761449e-02):3.272604e-02,(58:4.705737e-03,64:6.154555e-04):3.154099e-02):3.849422e-01,((66:6.326329e-02,63:4.491428e-02):6.092843e-02,(59:5.268522e-02,65:2.915958e-01):7.843221e-02):6.236871e-01):3.608721e-01):6.737246e-01,((((29:4.099127e-02,(33:5.450020e-02,(((27:2.221077e-01,(28:1.668550e-03,32:2.030561e-02):9.184049e-02):2.729998e-02,31:8.257750e-02):4.506446e-02,30:4.855914e-02):2.110465e-02):2.012654e-02):1.138967e+00,((69:2.697810e-01,68:3.954782e-01):1.772761e-01,(70:3.981930e-01,67:4.004996e-01):9.345642e-02):4.438227e-01):6.331116e-01,((55:9.100212e-01,(5:5.608019e-02,4:3.844572e-02):9.560127e-01):5.538750e-01,3:8.235974e-01):1.979220e-01):4.380045e-01,(((((6:5.767468e-01,8:9.261970e-01):9.847856e-01,(((48:2.726929e-01,45:3.141851e-01):4.748604e-01,((47:2.541411e-01,46:1.175236e-01):3.728486e-01,53:7.782474e-01):3.659740e-01):4.020090e-02,49:1.131281e+00):1.105441e+00):9.932090e-02,(((36:5.137852e-01,37:5.624012e-01):4.306872e-01,25:4.294156e-01):1.872944e-01,(38:1.504832e-01,(41:2.732068e-01,(42:2.789897e-01,35:3.523390e-01):1.731107e-01):2.735929e-01):1.038675e+00):5.438399e-01):2.278220e-01,(((((54:5.520782e-01,43:8.380879e-01):9.151415e-02,44:8.250263e-01):9.770235e-01,((19:8.691834e-01,17:4.809401e-01):6.103813e-01,10:1.287661e+00):1.423755e-01):4.568516e-01,18:1.106308e+00):1.357351e-01,(11:9.752825e-01,((24:5.855447e-01,(20:3.380416e-01,(15:1.268728e-01,14:1.967725e-01):2.412463e-01):2.517714e-01):6.294300e-01,((((9:2.317476e-01,21:8.670456e-02):7.606200e-02,13:1.846997e-01):8.512568e-01,(16:6.961076e-01,(60:5.436618e-01,61:5.221658e-01):8.582845e-01):4.100902e-01):5.486421e-01,(26:1.085544e+00,12:1.019325e+00):1.535673e-01):1.737301e-01):1.800294e-01):2.333721e-01):3.196648e-01):3.940680e-03,(((51:3.110816e-01,52:2.540973e-01):1.188806e-01,50:1.608913e-01):1.275327e+00,34:7.917513e-01):4.462815e-01):2.895311e-01):2.780836e-01):8.285914e-01):4.654350e-01):2.521044e-01,23:4.652879e-02):1.373455e-01,22:5.704206e-02,1:9.307876e-02);
   tree gen.3809500 = [&U] ((((((39:4.562213e-02,2:1.308912e-02):5.414697e-01,40:1.594926e-01):4.493307e-01,(((((((26:1.017531e+00,12:6.874382e-01):2.307831e-01,((24:6.178924e-01,((15:1.631812e-01,14:1.953710e-01):5.547345e-02,20:3.167319e-01):2.813355e-01):9.707419e-01,11:8.027243e-01):3.568076e-01):4.679314e-01,(((((9:1.545672e-01,21:9.865259e-02):1.889651e-01,13:7.522238e-02):7.871655e-01,(16:8.766548e-01,(61:5.046032e-01,60:4.495333e-01):4.867034e-01):2.542451e-01):7.101097e-01,18:1.131608e+00):1.419680e-01,(((19:7.302080e-01,17:6.897689e-01):4.508303e-01,10:9.822427e-01):4.404563e-02,(44:5.253055e-01,(54:7.558068e-01,43:5.487334e-01):2.164153e-01):1.080801e+00):4.348979e-01):7.006124e-02):1.632153e-01,(34:6.173803e-01,((50:3.762360e-01,52:3.550211e-01):4.157360e-02,51:2.001577e-01):1.218270e+00):2.641172e-01):2.922999e-01,(((49:9.982624e-01,((45:2.241896e-01,48:3.168277e-01):6.426228e-01,((47:2.214250e-01,46:1.438266e-01):1.551651e-01,53:1.029327e+00):2.108999e-01):2.091221e-01):1.073157e+00,(((41:2.385655e-01,(42:3.478245e-01,35:2.814493e-01):1.184100e-01):1.522815e-01,38:1.472570e-01):5.918792e-01,((37:5.062998e-01,36:5.557263e-01):2.031769e-01,25:6.424054e-01):4.786726e-01):3.102912e-01):2.618776e-01,(8:7.503738e-01,6:3.953371e-01):1.208708e+00):9.802862e-02):3.092444e-01,(((33:1.437689e-02,(30:5.866190e-02,((31:7.492515e-02,(27:1.684959e-01,(32:8.728921e-03,28:3.038932e-04):6.094710e-02):2.551373e-02):8.069237e-02,29:3.011114e-02):2.620983e-02):1.680011e-02):8.327913e-01,((70:2.280106e-01,67:2.342256e-01):2.036484e-01,(69:4.224125e-01,68:1.491766e-01):1.881615e-02):9.656810e-01):5.933846e-01,(3:5.926546e-01,(55:1.010345e+00,(4:2.218386e-02,5:7.751022e-02):7.626918e-01):4.968878e-01):3.433785e-01):1.562904e-01):2.290528e-01,(62:7.452111e-01,(((65:3.892668e-01,59:1.035550e-01):2.354045e-02,(63:7.187010e-02,66:1.233639e-02):9.440210e-02):3.853757e-01,((56:4.546730e-02,57:4.271396e-02):3.302558e-02,(64:2.770589e-03,58:1.250640e-03):3.679591e-02):4.493755e-01):2.586984e-01):8.627129e-01):8.947759e-01):2.319217e-01,7:6.612702e-01):2.181005e-01,23:8.586120e-02):1.966378e-01,22:1.086837e-01,1:3.938301e-02);
   tree gen.3810000 = [&U] (((7:5.636619e-01,((((((59:6.553927e-02,65:2.367045e-01):4.190235e-02,(63:6.186595e-02,66:4.025629e-02):9.363695e-02):4.602129e-01,((58:1.242063e-03,64:8.483048e-04):8.188241e-02,(56:1.499474e-02,57:4.609080e-02):2.397896e-03):3.072494e-01):2.563709e-01,62:4.856107e-01):9.848800e-01,(((((25:9.159398e-01,(36:5.006559e-01,37:5.784875e-01):8.056526e-02):4.404903e-01,(38:1.279331e-01,((42:3.014265e-01,35:2.082638e-01):1.261188e-01,41:2.018041e-01):3.031322e-01):9.863565e-01):5.564020e-01,(8:7.368085e-01,6:5.717100e-01):9.575923e-01):1.211444e-01,((((45:2.246275e-01,48:3.163160e-01):4.831406e-01,((47:4.019540e-01,46:3.751039e-02):5.303964e-01,53:1.039978e+00):1.972306e-01):4.993012e-01,49:7.871715e-01):1.500488e+00,(((11:9.548501e-01,(((20:3.499682e-01,(14:1.185826e-01,15:2.026632e-01):2.053535e-01):1.737768e-01,24:6.724176e-01):8.877292e-01,((12:7.462411e-01,26:6.977789e-01):2.669205e-01,(((60:4.977426e-01,61:7.325414e-01):9.610078e-01,16:1.116397e+00):1.106961e-01,((9:2.225028e-01,21:9.305359e-02):1.953637e-01,13:1.243268e-01):6.135721e-01):5.356671e-01):7.034134e-02):2.054229e-01):6.698553e-02,(18:6.966304e-01,((10:1.007376e+00,(44:5.253397e-01,(43:9.074523e-01,54:2.295588e-01):3.225577e-01):8.537738e-01):5.238420e-02,(19:7.118295e-01,17:9.209549e-01):5.570010e-01):3.108529e-01):3.531493e-01):1.894301e-01,((50:3.532778e-01,(52:1.299603e-01,51:2.686679e-01):4.357298e-02):1.571273e+00,34:7.462241e-01):3.822683e-01):1.678909e-02):1.426479e-01):2.373800e-01,((((30:6.099850e-02,33:9.694601e-02):1.616978e-02,(29:5.317680e-02,((28:8.339926e-03,32:2.017401e-02):8.332769e-02,(27:2.055091e-01,31:1.669919e-01):1.889785e-02):3.290449e-02):1.278668e-02):7.596734e-01,((69:4.141958e-01,68:1.359131e-01):6.541166e-02,(67:2.071974e-01,70:2.633148e-01):2.481032e-01):7.135022e-01):7.040033e-01,(((4:7.836389e-02,5:6.575543e-02):6.729014e-01,55:9.523450e-01):1.926404e-01,3:7.193550e-01):4.374765e-01):1.942315e-01):3.971216e-01):9.723293e-01,((2:3.880280e-02,39:3.759153e-02):3.188660e-01,40:2.439177e-01):4.091836e-01):2.899677e-01):3.566324e-01,23:1.439865e-01):1.094004e-01,22:5.564353e-02,1:5.378582e-02);
   tree gen.3810500 = [&U] (((7:5.719474e-01,((((((59:9.750509e-02,65:2.401839e-01):5.879150e-02,(63:6.734063e-02,66:4.084803e-02):9.541144e-02):3.435486e-01,((58:1.260320e-03,64:8.607743e-04):3.955082e-02,(56:1.038128e-02,57:2.709623e-02):6.387299e-03):3.117657e-01):2.601394e-01,62:4.927489e-01):9.993571e-01,(((((37:6.030461e-01,(36:5.348662e-01,25:9.088606e-01):1.408029e-01):3.702162e-01,(38:1.019198e-01,((42:3.058573e-01,35:2.113252e-01):1.279727e-01,41:2.047704e-01):3.075880e-01):1.000855e+00):5.645807e-01,(8:7.476391e-01,6:5.801138e-01):9.716682e-01):2.196437e-01,((((51:2.609639e-01,50:3.114756e-01):4.648180e-02,52:1.318707e-01):1.666483e+00,34:7.571931e-01):3.772410e-01,(((11:9.396641e-01,(((20:3.551125e-01,(14:2.059279e-01,15:1.419240e-01):7.998254e-02):1.783259e-01,24:6.823017e-01):9.007782e-01,((12:1.039997e+00,26:7.080358e-01):1.111951e-01,(((60:5.050591e-01,61:7.433093e-01):7.751468e-01,16:1.132807e+00):2.160172e-01,((9:2.661563e-01,21:1.298747e-01):1.474323e-01,13:1.261543e-01):6.802327e-01):5.435411e-01):1.182054e-01):8.347654e-02):1.822847e-01,(18:8.394110e-01,((10:1.022184e+00,(19:7.222929e-01,17:6.197078e-01):2.732339e-01):1.094687e-01,((44:5.195368e-01,54:5.030056e-01):9.684870e-03,43:9.207912e-01):8.876921e-01):2.769705e-01):1.832423e-01):1.922146e-01,(((45:2.279294e-01,48:3.209656e-01):4.902424e-01,((47:4.078625e-01,46:2.356479e-02):5.381928e-01,53:1.135548e+00):1.464421e-01):5.066406e-01,49:7.987424e-01):1.522544e+00):1.216562e-02):1.447448e-01):2.174504e-01,((((29:6.790551e-02,(30:5.058002e-02,33:9.837105e-02):2.339622e-02):2.570707e-03,((28:6.436543e-03,32:2.047056e-02):8.455255e-02,(27:2.085300e-01,31:1.694465e-01):2.560584e-03):4.099868e-02):9.376923e-01,((69:4.591715e-01,68:1.533938e-01):3.498981e-03,(67:2.102430e-01,70:1.840108e-01):2.517501e-01):6.930770e-01):5.090633e-01,(((4:7.951579e-02,5:6.672199e-02):6.827925e-01,55:9.663438e-01):4.510720e-01,3:7.299291e-01):4.439071e-01):1.970866e-01):3.826442e-01):9.866219e-01,((2:1.530904e-02,39:3.814410e-02):3.235532e-01,40:2.475031e-01):3.198200e-01):3.265685e-01):3.229995e-01,23:9.837593e-02):1.072615e-01,22:5.646145e-02,1:1.436286e-01);
   tree gen.3811000 = [&U] ((23:9.698402e-02,(((40:1.622499e-01,(2:2.785627e-02,39:1.492945e-02):4.932482e-01):4.519622e-01,((62:7.906120e-01,((64:3.816296e-03,((56:1.673269e-02,57:1.982518e-02):3.334074e-02,58:2.693065e-02):1.199585e-03):1.617828e-01,((66:2.923085e-02,63:5.047348e-02):1.310730e-01,(59:5.063119e-02,65:2.696182e-01):4.046604e-02):4.206271e-01):1.915781e-01):7.437947e-01,((((55:8.383644e-01,(5:9.944742e-02,4:4.307236e-02):6.296490e-01):3.774423e-01,3:7.346691e-01):3.037562e-01,(((68:8.962798e-02,69:4.869505e-01):8.342758e-02,(67:2.614182e-01,70:2.979189e-01):2.785477e-01):1.120965e+00,(30:5.892091e-03,(33:6.342702e-02,((31:1.372184e-01,((28:1.593220e-02,32:4.665378e-03):5.286834e-02,27:2.198735e-01):8.874686e-03):5.390760e-02,29:5.541332e-02):8.538282e-02):5.067873e-02):9.896042e-01):6.069614e-01):2.971235e-01,(((50:3.221747e-01,(52:2.742889e-01,51:2.767746e-01):2.980112e-02):1.252872e+00,34:8.564783e-01):4.598065e-01,(((((20:3.773061e-01,(14:2.608228e-01,15:1.289359e-01):8.777978e-02):1.188789e-01,24:8.264663e-01):4.738472e-01,11:1.071868e+00):2.284060e-01,((12:7.309128e-01,26:8.652939e-01):8.433068e-02,((18:8.202296e-01,((19:4.863099e-01,17:7.258982e-01):5.090736e-01,(10:1.393487e+00,((43:1.028100e+00,44:3.082578e-01):6.279854e-02,54:6.626086e-01):5.509856e-01):3.273223e-01):3.112166e-01):2.192717e-01,((13:1.354504e-01,(9:1.673875e-01,21:1.439676e-01):1.361263e-01):7.849916e-01,((60:4.767160e-01,61:3.604163e-01):4.390304e-01,16:1.017400e+00):4.427792e-01):2.136236e-01):2.306058e-01):2.074675e-01):2.190447e-01,((49:9.239111e-01,(((46:3.786788e-02,47:2.595530e-01):3.805151e-01,53:6.082690e-01):3.579729e-01,(48:3.289361e-01,45:1.764554e-01):4.242400e-01):1.378607e-01):1.239582e+00,((((36:4.367951e-01,37:6.816786e-01):1.257716e-01,25:4.861899e-01):3.003792e-01,(38:2.263477e-01,(41:2.063644e-01,(35:2.716827e-01,42:4.789649e-01):1.261385e-01):1.296096e-01):7.227729e-01):4.566837e-01,(8:6.044131e-01,6:5.334460e-01):1.020253e+00):4.349501e-02):2.740628e-01):1.398302e-01):1.732655e-01):1.596872e-01):7.982370e-01):3.904484e-01,7:5.701780e-01):3.084800e-01):9.915300e-02,22:1.306285e-02,1:8.626910e-02);
   tree gen.3811500 = [&U] (((7:6.108188e-01,((((((59:1.041319e-01,65:2.565076e-01):6.278717e-02,(63:7.600800e-02,66:4.362420e-02):1.018959e-01):3.668973e-01,((58:9.957462e-03,64:9.192754e-04):2.902371e-02,(56:2.967013e-02,57:4.195578e-02):2.440089e-03):3.173986e-01):3.589037e-01,62:5.262377e-01):9.008019e-01,(((((25:9.706298e-01,(36:5.712175e-01,37:6.440311e-01):2.589641e-01):3.563250e-01,(38:1.088466e-01,((42:3.266444e-01,35:2.256875e-01):2.848803e-02,41:2.186873e-01):3.284928e-01):7.831717e-01):6.103533e-01,(8:8.899319e-01,6:2.828614e-01):9.292641e-01):4.780574e-02,(((51:4.716055e-01,(52:1.772092e-01,50:3.448197e-01):4.488581e-02):1.779743e+00,34:8.558263e-01):2.916334e-01,((18:8.846581e-01,((11:1.070940e+00,(((20:3.792471e-01,(14:2.199234e-01,15:1.515696e-01):8.541842e-02):1.896069e-01,24:8.644348e-01):5.662266e-01,((12:1.110678e+00,26:9.355969e-01):8.868372e-02,(((60:6.263395e-01,61:7.938271e-01):8.478788e-01,16:1.126100e+00):2.213839e-01,((9:2.842451e-01,21:1.387014e-01):1.574523e-01,13:1.347281e-01):6.164179e-01):3.564755e-01):1.244641e-01):2.390779e-01):2.121745e-01,((54:9.836801e-01,(44:6.273101e-01,43:9.833713e-01):8.501858e-02):7.430819e-01,((19:7.705401e-01,17:6.618252e-01):2.911418e-01,10:1.082672e+00):1.317877e-01):1.921039e-01):4.100550e-02):3.051238e-01,(((45:2.491718e-01,48:3.427795e-01):4.965358e-01,((47:4.355822e-01,46:8.152792e-02):5.850668e-01,53:9.469794e-01):1.523851e-01):2.888393e-01,49:8.530275e-01):1.626022e+00):6.785627e-02):2.302639e-01):2.117968e-01,(((29:7.252060e-02,(((27:1.708328e-01,(28:1.984492e-02,32:2.146815e-02):4.806156e-02):1.888778e-02,31:1.314176e-01):1.004172e-01,(30:8.512220e-02,33:9.175838e-02):1.305613e-02):2.623358e-03):1.045068e+00,(((67:1.747025e-01,70:1.965168e-01):2.065845e-01,68:2.257157e-01):5.742085e-03,69:4.845270e-01):7.580327e-01):6.221617e-01,(((4:8.322259e-02,5:6.012293e-02):7.291974e-01,55:1.032020e+00):3.612970e-01,3:6.117056e-01):3.010430e-01):9.433503e-02):3.177576e-01):1.319676e+00,((2:1.634950e-02,39:3.586476e-02):3.455429e-01,40:2.450251e-01):4.139084e-01):4.606540e-01):2.676888e-01,23:9.100142e-02):1.084204e-01,22:6.029876e-02,1:8.733267e-02);
   tree gen.3812000 = [&U] (22:5.545448e-02,(23:1.904093e-01,(7:6.207008e-01,((((((((52:1.260173e-01,51:3.618493e-01):1.597597e-01,50:1.678110e-01):1.181165e+00,34:6.831539e-01):3.477503e-01,(((11:9.391899e-01,(((((19:6.640136e-01,17:5.121593e-01):2.665310e-01,10:8.143461e-01):5.462349e-02,(44:6.702312e-01,(54:9.120657e-01,43:8.283303e-01):1.713351e-01):6.268957e-01):5.040635e-01,(18:9.469602e-01,((13:9.315643e-02,(9:1.536733e-01,21:1.341348e-01):1.618087e-01):5.444640e-01,((60:4.368030e-01,61:2.647999e-01):3.833808e-01,16:6.544299e-01):5.353455e-01):4.438143e-01):6.012917e-02):2.057483e-01,(12:7.583174e-01,26:1.141244e+00):1.866088e-01):4.465606e-02):1.877189e-01,(24:7.984108e-01,(20:1.655563e-01,(14:1.566394e-01,15:1.297241e-01):2.068230e-01):1.522221e-01):5.541891e-01):9.935721e-02,((((46:1.260943e-01,47:1.866020e-01):5.738987e-01,53:5.658500e-01):3.025954e-01,49:1.291356e+00):3.638575e-01,(45:2.960987e-01,48:2.213393e-01):1.122236e-01):1.182621e+00):9.274246e-03):7.447432e-02,((8:6.406273e-01,6:4.883259e-01):1.093563e+00,((25:4.704071e-01,(37:4.564469e-01,36:3.906505e-01):2.199418e-01):4.811401e-01,(((42:3.091616e-01,35:2.729506e-01):1.351322e-01,41:1.774285e-01):1.644966e-01,38:2.833564e-01):7.996947e-01):4.011201e-01):1.477234e-01):3.218577e-01,(((((29:4.905303e-02,((27:2.375556e-01,(28:1.358198e-02,32:4.047105e-03):3.316168e-02):2.157701e-02,31:1.775236e-01):4.060019e-02):2.450776e-02,30:5.398685e-02):4.724436e-02,33:2.164800e-03):7.304983e-01,(69:4.171127e-01,(68:1.200945e-01,(70:4.674382e-01,67:1.465709e-01):1.540503e-01):6.174150e-02):6.796362e-01):6.584691e-01,((55:1.307412e+00,(4:7.922949e-02,5:3.896227e-02):7.554684e-01):1.815774e-01,3:5.198570e-01):2.262446e-01):2.359521e-01):3.073008e-01,(62:5.414625e-01,(((63:1.130806e-01,66:3.890856e-02):5.933938e-02,(59:1.466378e-01,65:2.054626e-01):1.110195e-01):2.724819e-01,((56:1.109907e-02,57:4.292415e-02):5.228902e-02,(58:1.425617e-02,64:2.565041e-03):1.937302e-02):5.339574e-01):2.424801e-01):5.673197e-01):5.043783e-01,((39:6.201730e-02,2:1.588715e-02):4.575542e-01,40:1.554812e-01):6.419098e-01):3.529692e-01):2.141024e-01):1.127999e-01,1:4.179579e-02);
   tree gen.3812500 = [&U] ((((((39:2.334328e-02,2:1.361066e-02):2.313406e-01,40:1.607558e-01):3.467152e-01,(((((33:5.159841e-02,((((32:6.435489e-04,28:9.136784e-03):7.394290e-02,(31:4.933963e-02,27:2.660472e-01):1.802560e-02):2.426739e-02,29:5.136708e-02):2.488939e-02,30:2.076804e-02):2.609545e-02):8.630929e-01,((68:1.122750e-01,69:2.736216e-01):1.390777e-02,(70:2.484175e-01,67:2.756644e-01):1.592902e-01):5.958162e-01):7.497687e-01,(3:5.262896e-01,(55:9.266111e-01,(4:4.388884e-02,5:6.490827e-02):8.192826e-01):4.695874e-01):3.767728e-01):5.224424e-02,((((((((9:1.878151e-01,21:9.097183e-02):1.246431e-01,13:1.159589e-01):5.926552e-01,(16:9.121281e-01,(61:4.480982e-01,60:6.361090e-01):5.352887e-01):3.154761e-01):2.936952e-01,(26:8.828213e-01,12:9.842088e-01):4.343901e-01):1.414730e-01,((24:5.487013e-01,((15:1.449083e-01,14:1.967027e-01):7.462416e-02,20:2.751002e-01):2.032900e-01):5.468056e-01,11:8.744537e-01):9.291766e-02):1.123173e-01,(18:1.033095e+00,(10:8.722519e-01,((44:5.423450e-01,(43:5.757832e-01,54:6.339798e-01):4.303372e-01):8.849638e-01,(19:6.465632e-01,17:4.006350e-01):4.143376e-01):9.176958e-02):3.728509e-01):1.220664e-01):3.294764e-01,(34:8.566309e-01,((50:2.447721e-01,52:2.445420e-01):1.443440e-02,51:1.861455e-01):1.177849e+00):2.718780e-01):1.698982e-02,(((((41:2.118511e-01,(42:3.456731e-01,35:2.499328e-01):7.936998e-02):1.244047e-01,38:1.914711e-01):7.504381e-01,((37:5.313051e-01,36:4.934965e-01):7.624888e-02,25:5.704693e-01):2.433697e-01):3.488550e-01,(49:8.744098e-01,(((47:1.744922e-01,46:1.277210e-01):3.862899e-01,53:8.716575e-01):1.059065e-01,(45:1.567967e-01,48:3.705095e-01):5.099766e-01):2.591362e-01):1.110108e+00):1.141165e-01,(8:7.352586e-01,6:3.128901e-01):9.295004e-01):6.811599e-02):2.860365e-01):3.457681e-01,(62:6.278964e-01,(((63:3.965448e-02,66:3.141945e-02):8.653871e-02,(59:6.937687e-02,65:1.951538e-01):1.089549e-01):4.882103e-01,((58:1.316995e-02,64:1.099822e-03):7.222883e-03,(56:2.900458e-02,57:3.555056e-02):2.964981e-02):1.712626e-01):1.056459e-01):9.243709e-01):1.022121e+00):3.106245e-01,7:5.746312e-01):2.064182e-01,23:6.316330e-02):6.855406e-02,22:7.696334e-02,1:5.700415e-02);
   tree gen.3813000 = [&U] ((((((39:3.135008e-03,2:5.313813e-02):2.238933e-01,40:1.628681e-01):3.102375e-01,((((33:5.227643e-02,(((31:4.998797e-02,(27:2.695432e-01,(32:1.691011e-02,28:1.273462e-02):6.799931e-02):1.826247e-02):2.626147e-02,30:3.815230e-02):2.763726e-02,29:5.204206e-02):4.997990e-02):1.271780e+00,((68:1.137503e-01,69:2.772171e-01):2.892732e-02,(70:2.516818e-01,67:2.792867e-01):1.613833e-01):4.833078e-01):7.566439e-01,((3:6.206683e-01,(55:7.223178e-01,(4:4.446556e-02,5:6.576119e-02):8.300483e-01):3.001870e-01):1.838892e-01,((((24:5.559114e-01,((15:1.468125e-01,14:1.363513e-01):6.500355e-02,20:2.787151e-01):2.059613e-01):5.539908e-01,(11:8.859443e-01,(((((9:1.902831e-01,21:9.216723e-02):1.024600e-01,13:1.075590e-01):4.159149e-01,(16:9.241138e-01,(61:4.539863e-01,60:6.444677e-01):5.423226e-01):4.630075e-01):3.849097e-01,(26:8.944219e-01,12:9.971417e-01):5.832288e-02):1.394072e-01,(18:1.046670e+00,(10:8.837136e-01,((44:3.618381e-01,(43:5.833492e-01,54:4.617009e-01):4.359920e-01):8.965926e-01,(19:6.934430e-01,17:4.798858e-01):3.144988e-01):9.737294e-02):3.720624e-01):7.564268e-02):1.638280e-01):9.413863e-02):2.649094e-01,(34:8.678873e-01,(50:2.479885e-01,(52:1.215127e-01,51:4.109409e-01):3.239305e-02):1.193327e+00):2.754506e-01):1.721307e-02,(((((41:2.146349e-01,(42:3.502154e-01,35:2.894375e-01):4.423161e-02):1.307206e-01,38:1.939871e-01):7.602992e-01,((37:5.382866e-01,36:4.999812e-01):7.725082e-02,25:5.779655e-01):2.465677e-01):3.534391e-01,(49:8.858999e-01,(((47:1.767851e-01,46:1.800747e-01):3.746665e-01,53:7.387833e-01):2.960214e-01,(45:2.247429e-01,48:3.753781e-01):3.854821e-01):4.000777e-01):1.061263e+00):1.156160e-01,(8:7.449201e-01,6:3.155062e-01):8.479301e-01):1.797573e-01):2.837716e-01):7.983965e-02):3.817471e-01,(62:6.361472e-01,(((63:1.110746e-01,66:3.183232e-02):8.767586e-02,(59:5.014386e-02,65:1.977182e-01):1.036725e-01):3.638017e-01,((58:7.522533e-03,64:6.528130e-03):1.327751e-02,(56:1.879822e-02,57:3.601771e-02):3.003942e-02):1.735130e-01):1.070341e-01):9.365174e-01):1.035552e+00):4.965302e-01,7:7.139878e-01):1.658819e-01,23:4.619493e-02):1.263138e-01,22:7.797466e-02,1:7.042414e-02);
   tree gen.3813500 = [&U] ((((((39:3.316994e-03,2:5.048414e-02):2.262275e-01,40:2.071817e-01):2.023741e-01,((((((34:9.182680e-01,(52:1.144347e-01,(51:4.347960e-01,50:2.746440e-01):3.732309e-02):1.217662e+00):2.914404e-01,(((((41:1.910055e-01,(42:3.705453e-01,35:3.062393e-01):4.679925e-02):1.383089e-01,38:2.052480e-01):8.044344e-01,(25:6.115163e-01,(36:5.290050e-01,37:6.779626e-01):3.571791e-01):3.666850e-01):3.657861e-01,(49:1.312638e+00,(((47:1.870474e-01,46:1.905280e-01):3.964158e-01,53:7.314956e-01):3.132054e-01,(45:2.377891e-01,48:3.971687e-01):4.078592e-01):1.463255e-01):9.813380e-01):1.223275e-01,(8:7.881626e-01,6:3.338213e-01):8.971523e-01):1.546822e-01):1.049449e-02,((24:5.881820e-01,((15:1.553349e-01,14:1.442665e-01):6.877699e-02,20:3.321039e-01):1.461659e-01):7.390239e-01,(11:9.373732e-01,((((((9:2.013289e-01,21:9.751752e-02):1.084078e-01,13:1.138028e-01):4.400587e-01,(16:9.777584e-01,(61:4.803401e-01,60:6.818789e-01):5.738043e-01):2.425748e-01):4.072536e-01,(26:9.463429e-01,12:1.055026e+00):6.170852e-02):3.351108e-02,18:1.115764e+00):1.226775e-01,((10:9.350130e-01,(44:3.828427e-01,(43:5.543010e-01,54:7.077481e-01):2.617152e-01):9.486396e-01):1.027545e-01,(19:7.336972e-01,17:5.077431e-01):3.211378e-01):4.609505e-01):1.318102e-01):7.309399e-02):2.802873e-01):3.002445e-01,((((30:4.559119e-02,33:5.451321e-02):3.627230e-02,((27:1.334846e-01,31:5.288976e-02):1.587249e-02,(32:1.760116e-02,28:5.463116e-03):7.187243e-02):2.647124e-02):4.213583e-02,29:5.506309e-02):6.275382e-01,((68:1.203535e-01,69:2.933095e-01):3.060654e-02,(70:2.662918e-01,67:2.009738e-01):1.707516e-01):5.113637e-01):8.005670e-01):2.497645e-02,(62:4.909845e-01,(((63:1.175225e-01,66:3.368018e-02):9.276543e-02,(59:5.305470e-02,65:2.091957e-01):5.954134e-02):4.008198e-01,((58:4.664167e-03,64:6.907086e-03):1.404826e-02,(56:2.578617e-02,57:3.810853e-02):4.858179e-02):5.579670e-01):1.197606e-01):1.141416e+00):1.489977e-01,(3:6.566979e-01,(55:7.642482e-01,(4:7.073862e-02,5:6.957861e-02):8.782324e-01):3.176128e-01):3.951170e-01):1.178238e+00):5.253537e-01,7:7.554346e-01):1.755113e-01,23:4.887653e-02):1.336462e-01,22:6.899343e-02,1:7.451224e-02);
   tree gen.3814000 = [&U] ((((((39:1.178441e-02,2:2.262299e-02):2.249902e-01,40:2.060486e-01):2.012673e-01,((62:3.952792e-01,(((63:5.636972e-02,66:3.349597e-02):9.225806e-02,(59:5.276453e-02,65:2.080516e-01):3.071078e-02):4.727401e-01,((58:2.946408e-03,64:6.869310e-03):1.880069e-02,(56:2.564514e-02,57:3.790010e-02):4.831608e-02):2.542452e-01):2.214154e-01):1.135173e+00,((((((((41:1.785022e-01,(42:2.372763e-01,35:2.666680e-01):7.272611e-02):2.056309e-01,38:2.041255e-01):5.794027e-01,(25:6.310456e-01,(36:3.095822e-01,37:6.742546e-01):4.243852e-01):3.234660e-01):4.012014e-01,(49:1.305459e+00,(((47:1.860244e-01,46:1.328164e-01):4.411403e-01,53:7.274948e-01):3.114924e-01,(45:2.364886e-01,48:1.229499e-01):4.056285e-01):1.010229e-01):9.759708e-01):1.216585e-01,(8:7.838519e-01,6:3.319955e-01):8.922455e-01):1.538362e-01,((24:5.849650e-01,((15:1.544853e-01,14:1.434774e-01):6.840083e-02,20:3.302875e-01):4.910112e-01):7.349819e-01,(11:9.322464e-01,(((26:7.158751e-01,12:1.049255e+00):3.846584e-01,((((9:2.002278e-01,21:5.062539e-02):1.814265e-01,13:1.131803e-01):4.376519e-01,(16:9.724107e-01,(61:4.777130e-01,60:3.506642e-01):5.706660e-01):2.412481e-01):3.861402e-01,18:1.109661e+00):5.886698e-02):5.204373e-02,((10:9.298991e-01,(44:3.807489e-01,(43:5.512694e-01,54:7.038773e-01):2.710341e-01):9.434512e-01):1.652575e-01,(19:6.952575e-01,17:5.049661e-01):4.107833e-01):3.715196e-01):1.284567e-01):1.652576e-01):1.560164e-01):7.150501e-02,(34:1.007103e+00,(52:1.138088e-01,(51:4.324179e-01,50:2.731419e-01):4.236808e-02):1.411317e+00):2.898464e-01):2.986024e-01,(((((30:4.534184e-02,33:5.421506e-02):3.470517e-02,((27:1.327545e-01,31:6.639225e-02):1.556474e-02,(32:1.428193e-02,28:2.112242e-03):7.669606e-02):2.605416e-02):4.125036e-02,29:5.476193e-02):6.382432e-01,((68:1.988533e-01,69:2.917053e-01):4.809576e-02,(70:1.923618e-01,67:2.429592e-01):1.849402e-01):5.085669e-01):7.874828e-01,(3:6.531063e-01,(55:7.600683e-01,(4:4.942954e-02,5:1.003410e-01):7.814394e-01):3.158757e-01):3.929560e-01):1.289066e-01):4.733150e-02):1.264549e+00):5.410277e-01,7:7.513030e-01):1.776568e-01,23:4.860921e-02):1.131356e-01,22:6.721026e-02,1:8.300564e-02);
   tree gen.3814500 = [&U] (((7:5.136702e-01,(((((((4:3.232417e-02,5:1.289034e-01):1.013219e+00,55:1.088826e+00):4.316120e-01,3:6.592802e-01):6.702872e-02,((30:2.351410e-02,(33:5.139704e-02,((31:8.924758e-02,((28:6.070754e-03,32:6.633118e-03):1.284909e-01,27:2.131666e-01):1.811483e-02):5.541664e-02,29:3.322832e-02):2.719547e-02):3.999286e-02):1.168168e+00,((69:3.387971e-01,(67:1.939087e-01,70:2.826722e-01):3.042757e-01):3.334154e-02,68:1.473362e-01):8.110258e-01):1.087391e+00):2.745700e-01,((((41:2.077543e-01,(42:2.125536e-01,35:3.314238e-01):1.177888e-01):3.472375e-01,38:1.248875e-01):8.687587e-01,((25:6.631561e-01,36:6.654539e-01):8.637282e-02,37:8.905857e-01):4.030790e-01):8.444499e-01,((8:6.321344e-01,6:4.457403e-01):1.068013e+00,((((19:4.727030e-01,17:5.678905e-01):2.670186e-01,(10:1.086060e+00,(44:6.847526e-01,(54:6.244731e-01,43:7.741501e-01):6.236126e-02):8.713588e-01):1.810239e-01):3.197146e-01,((((((61:7.053071e-01,60:5.988298e-01):5.023073e-01,16:7.367782e-01):6.153421e-01,(13:2.583859e-01,(21:1.167439e-01,9:2.543757e-01):4.179094e-02):4.797744e-01):6.179854e-01,18:8.406122e-01):1.923404e-02,(26:8.505721e-01,12:1.080532e+00):4.487225e-01):2.291983e-01,(11:9.087381e-01,(24:7.831840e-01,(20:2.015066e-01,(15:1.642548e-01,14:2.128615e-01):1.762387e-01):2.260265e-01):6.483850e-01):3.101260e-01):9.075159e-02):2.574356e-01,((34:9.616417e-01,(49:8.279186e-01,((48:2.572242e-01,45:1.836454e-01):4.764283e-01,((46:1.179981e-01,47:4.544014e-01):6.300181e-01,53:8.940479e-01):2.271744e-01):3.237220e-01):1.084691e+00):1.493225e-01,(52:1.233881e-01,(50:3.180267e-01,51:2.632996e-01):1.484583e-01):1.614801e+00):3.436284e-01):1.222605e-01):1.808516e-01):1.629092e-01):3.443353e-01,(62:6.020237e-01,(((63:4.821008e-02,66:3.794986e-02):1.012556e-01,(59:6.997993e-02,65:2.311660e-01):6.233252e-02):4.123213e-01,((58:1.459789e-03,64:8.719587e-04):4.856441e-02,(57:3.824725e-02,56:2.310411e-02):1.198893e-02):5.195858e-01):3.431717e-01):5.503007e-01):8.781889e-01,((39:4.001571e-03,2:3.612343e-02):3.019470e-01,40:2.089633e-01):3.036511e-01):4.049791e-01):1.726904e-01,23:4.779845e-02):1.604480e-01,22:5.325272e-02,1:8.799381e-02);
   tree gen.3815000 = [&U] (((7:4.441406e-01,(((((((4:5.066150e-02,5:1.204453e-01):4.650903e-01,55:1.017382e+00):3.378564e-01,3:6.663818e-01):1.350479e-01,((30:2.197121e-02,(33:7.633138e-02,(((28:1.145936e-03,32:2.749161e-03):1.195350e-01,(31:8.339155e-02,27:1.991795e-01):1.686784e-02):5.178045e-02,29:2.729716e-02):5.338471e-02):2.681639e-02):4.074276e-01,(69:3.308495e-01,(68:1.539026e-01,(67:1.850230e-01,70:1.555070e-01):1.718518e-01):3.920321e-02):7.578099e-01):9.486015e-01):2.915035e-01,((((41:2.037540e-01,(42:1.897759e-01,35:3.096773e-01):1.462811e-01):3.244533e-01,38:2.059139e-01):8.117546e-01,((25:6.196427e-01,36:6.217897e-01):8.070542e-02,37:8.321494e-01):2.851510e-01):6.038472e-01,((8:5.906565e-01,6:4.223143e-01):9.979344e-01,((((((((61:3.622112e-01,60:3.243405e-01):4.693481e-01,16:6.884340e-01):5.494940e-01,(13:2.414317e-01,(21:1.090837e-01,9:2.376847e-01):5.300831e-03):4.482937e-01):4.696870e-01,(26:7.565820e-01,12:1.009633e+00):4.024570e-01):1.618152e-01,18:7.854550e-01):6.413659e-02,((19:4.416863e-01,17:5.306281e-01):2.494981e-01,(10:1.014798e+00,(44:6.545136e-01,(54:4.957492e-01,43:7.233538e-01):5.826939e-02):8.141841e-01):1.691459e-01):4.108033e-01):2.328402e-02,(11:8.491107e-01,(24:7.317949e-01,(20:2.353524e-01,(15:1.534771e-01,14:1.988945e-01):1.872812e-01):1.823039e-01):4.988056e-01):3.518635e-01):2.316538e-01,((34:8.985431e-01,(49:7.735942e-01,((48:2.403462e-01,45:3.203997e-01):3.315855e-01,((46:1.102556e-01,47:3.848454e-01):5.886791e-01,53:8.353844e-01):2.122683e-01):3.024808e-01):1.013518e+00):1.395246e-01,(52:1.818219e-01,(50:4.352848e-01,51:3.017931e-01):7.488635e-02):1.399484e+00):2.458995e-01):1.066370e-01):6.736507e-02):3.337710e-01):2.440537e-01,(62:8.712398e-01,(((63:4.504674e-02,66:3.545976e-02):9.461167e-02,(59:6.538816e-02,65:2.159979e-01):4.844304e-02):2.560242e-01,((58:1.364004e-03,64:8.147446e-04):4.287668e-02,(57:3.573763e-02,56:2.158812e-02):1.110163e-02):4.854929e-01):3.206543e-01):5.141924e-01):4.879929e-01,((39:3.739005e-03,2:3.375317e-02):2.821346e-01,40:1.952521e-01):4.189429e-01):3.784061e-01):1.341963e-01,23:6.373824e-02):1.499201e-01,22:6.341153e-02,1:8.326472e-02);
   tree gen.3815500 = [&U] ((((((39:2.225007e-02,2:2.396048e-02):2.533616e-01,40:2.065282e-01):2.005334e-01,((62:3.961993e-01,(((63:6.210355e-02,66:1.894412e-02):9.484529e-02,(59:5.681814e-02,65:1.910848e-01):8.826103e-02):4.728391e-01,((56:8.421310e-03,57:3.798832e-02):2.183931e-02,(64:7.852476e-03,58:1.787265e-02):6.344395e-03):3.313930e-01):4.037264e-01):1.142818e+00,(((((((41:1.789177e-01,(42:2.378286e-01,35:3.847600e-01):1.205697e-01):3.071470e-01,38:1.205673e-01):8.853077e-01,(25:5.636909e-01,(36:4.707119e-01,37:6.758240e-01):3.083957e-01):2.672179e-01):4.833201e-01,((49:1.294332e+00,(((47:2.382037e-01,46:1.959190e-01):3.442949e-01,53:9.877809e-01):1.583475e-01,(45:2.370391e-01,48:2.657307e-01):2.680681e-01):1.668178e-01):9.782425e-01,((11:9.701142e-01,(24:6.595361e-01,((15:1.093155e-01,14:1.894370e-01):8.539406e-02,20:3.471731e-01):3.103227e-01):7.366927e-01):1.979262e-01,(((18:1.358906e+00,(((9:2.918430e-01,21:8.287010e-02):1.638690e-01,13:2.195977e-01):7.378362e-01,(16:9.746742e-01,(61:4.788250e-01,60:3.514805e-01):5.719943e-01):3.640768e-01):4.138531e-01):3.965580e-02,((10:1.071624e+00,((54:6.860549e-01,44:6.275674e-01):6.501068e-02,43:6.573946e-01):7.062742e-01):1.645272e-01,(19:5.457275e-01,17:8.023024e-01):4.685850e-01):3.116245e-01):3.224082e-02,(26:7.175415e-01,12:1.046759e+00):3.894586e-01):1.451247e-01):2.387020e-02):1.373658e-01):1.246002e-01,(8:7.699611e-01,6:6.832023e-01):8.788406e-01):1.221105e-01,(34:8.824353e-01,((51:2.732464e-01,52:1.178372e-01):2.727590e-02,50:2.612153e-01):1.463396e+00):3.982997e-01):3.194073e-01,((((30:5.561085e-02,33:5.071248e-02):3.404143e-03,(((32:8.496622e-03,28:1.375987e-02):1.231400e-01,(31:9.915628e-02,27:2.980040e-01):1.467572e-03):1.424239e-02,29:5.488940e-02):1.147223e-02):7.160603e-01,((68:1.993162e-01,69:2.603572e-01):4.934844e-02,(70:1.928095e-01,67:2.597056e-01):1.783943e-01):5.226213e-01):3.891946e-01,(3:7.304818e-01,(55:8.684420e-01,(4:4.954459e-02,5:3.867338e-02):7.832583e-01):5.717857e-01):2.828648e-01):3.909901e-01):7.569467e-02):8.383717e-01):6.394394e-01,7:6.148366e-01):1.279736e-01,23:3.512418e-02):1.419440e-01,22:4.352879e-02,1:5.370261e-02);
   tree gen.3816000 = [&U] ((((((39:2.041041e-02,2:2.365807e-02):2.501638e-01,40:2.178535e-01):1.600734e-01,((62:3.911987e-01,(((63:6.131972e-02,66:1.870502e-02):1.092807e-01,(59:5.554714e-02,65:1.925258e-01):7.251877e-02):4.278909e-01,((56:8.315022e-03,57:3.750886e-02):2.156367e-02,(64:2.134237e-03,58:3.050572e-03):2.359823e-02):3.806020e-01):3.820212e-01):1.128395e+00,((((((41:1.766595e-01,(42:2.348269e-01,35:3.799038e-01):1.190480e-01):3.533981e-01,38:1.190456e-01):8.741340e-01,(25:5.565764e-01,(36:6.211579e-01,37:7.035139e-01):2.331095e-01):6.345183e-01):3.834524e-01,(((49:1.277996e+00,(((47:2.351972e-01,46:1.934462e-01):2.038754e-01,53:9.500019e-01):3.337741e-01,(45:2.340473e-01,48:3.088723e-01):4.519354e-01):2.559141e-01):1.006343e+00,((11:8.965428e-01,(24:6.512119e-01,((15:1.079358e-01,14:1.597321e-01):6.363637e-02,20:3.427914e-01):2.427641e-01):7.273947e-01):1.427001e-01,((18:1.341755e+00,((((9:2.881595e-01,21:8.182417e-02):1.618007e-01,13:2.168261e-01):7.285238e-01,(16:9.623726e-01,(61:4.727816e-01,60:3.470443e-01):4.390496e-01):5.326108e-01):4.039423e-01,((10:8.548138e-01,((54:5.826641e-01,44:6.196467e-01):2.550133e-01,43:6.490975e-01):6.973601e-01):2.594141e-01,(19:4.937501e-01,17:7.921764e-01):3.448000e-01):3.001984e-01):2.285328e-02):4.597045e-02,(26:7.845310e-01,12:1.081884e+00):3.945566e-01):2.773699e-02):1.803199e-01):1.220088e-01,(8:7.602432e-01,6:6.745794e-01):8.677485e-01):5.281173e-02):1.084365e-01,(34:8.712978e-01,(52:1.196382e-01,(51:2.697976e-01,50:2.659236e-01):2.764926e-02):1.444926e+00):3.932726e-01):3.153760e-01,(((((30:5.490897e-02,33:6.416629e-02):9.012073e-03,(31:9.790480e-02,(27:2.942429e-01,(32:4.946762e-03,28:1.358620e-02):1.168440e-01):8.822736e-04):1.040941e-01):5.111264e-03,29:5.419663e-02):6.871769e-01,(((70:1.877560e-01,67:2.564278e-01):1.247337e-01,69:4.174481e-01):9.539906e-02,68:1.968005e-01):5.113529e-01):4.666857e-01,(3:7.212622e-01,(55:8.574811e-01,(4:4.891928e-02,5:1.188584e-01):8.100954e-01):3.456618e-01):2.792947e-01):3.718326e-01):3.792104e-02):8.277903e-01):6.313689e-01,7:6.070766e-01):1.263584e-01,23:3.468087e-02):1.401525e-01,22:7.926724e-02,1:5.302481e-02);
   tree gen.3816500 = [&U] ((((((39:3.451706e-02,2:3.960289e-02):3.118889e-01,40:2.148247e-01):1.317463e-01,((62:3.857599e-01,(((63:6.046720e-02,66:1.844497e-02):7.072837e-02,(59:4.472465e-02,65:1.898491e-01):7.151055e-02):3.891078e-01,((56:3.622317e-02,57:3.110133e-02):2.126388e-02,(64:2.104565e-03,58:4.372137e-03):2.327015e-02):3.573046e-01):3.312257e-01):1.112707e+00,(((((41:1.742034e-01,(42:1.790374e-01,35:2.912792e-01):1.173929e-01):1.237266e-01,38:1.842387e-01):7.121907e-01,(25:3.928798e-01,(36:5.029039e-01,37:6.937331e-01):3.906431e-01):7.277781e-01):4.069024e-01,(((49:1.260228e+00,(((47:2.319273e-01,46:1.907568e-01):2.010410e-01,53:9.367942e-01):3.291337e-01,(45:2.307934e-01,48:3.045781e-01):4.456522e-01):2.523562e-01):9.923517e-01,((((24:6.421582e-01,((15:1.064352e-01,14:2.023533e-01):6.275164e-02,20:3.535023e-01):2.389514e-01):7.111346e-01,11:8.840783e-01):1.279094e-01,(26:7.703273e-01,12:1.066843e+00):1.324026e-01):1.349580e-01,(((10:1.091684e+00,(54:4.693677e-01,(43:6.304973e-01,44:7.091818e-01):1.798411e-01):6.876648e-01):3.612749e-01,(19:6.214017e-01,17:7.811629e-01):2.959393e-01):2.371708e-01,((((9:1.734642e-01,13:2.240128e-01):5.158193e-02,21:8.466383e-02):7.117673e-01,(16:9.489928e-01,(61:4.662086e-01,60:3.879503e-01):4.329455e-01):4.508590e-01):6.415321e-01,18:1.323100e+00):1.887034e-01):4.537042e-02):1.778130e-01):1.385951e-01,((8:7.099367e-01,6:4.052734e-01):1.257660e+00,(34:8.591843e-01,(52:1.137572e-01,(51:2.660467e-01,50:2.622265e-01):4.168904e-02):1.152686e+00):4.025295e-01):5.065809e-02):9.314277e-02):2.218460e-01,(((33:5.845812e-02,((29:5.682632e-02,((32:4.877988e-03,28:1.339731e-02):1.152195e-01,(27:2.103508e-01,31:1.152254e-01):1.587449e-03):9.713960e-02):2.046450e-02,30:5.414558e-02):9.266887e-04):6.776231e-01,((70:1.851457e-01,67:1.434686e-01):1.075259e-01,(68:1.942763e-01,69:4.231851e-01):2.524309e-02):5.042437e-01):4.601974e-01,(3:7.112346e-01,(55:8.455597e-01,(4:7.193351e-03,5:1.172059e-01):7.988328e-01):3.408561e-01):2.754117e-01):3.666631e-01):4.008608e-01):6.524424e-01):6.225911e-01,7:7.652615e-01):1.246017e-01,23:1.094747e-01):1.161774e-01,22:6.853158e-02,1:4.371668e-02);
   tree gen.3817000 = [&U] (((7:7.824667e-01,((((((8:1.213913e+00,6:5.603978e-01):9.692839e-01,((((42:1.798254e-01,35:3.228665e-01):1.483614e-01,41:3.385574e-01):8.812425e-02,38:1.349485e-01):8.668121e-01,(25:5.302345e-01,(37:5.005416e-01,36:8.056847e-01):2.037195e-01):2.623962e-01):4.758396e-01):9.405829e-02,((((18:8.530821e-01,((26:8.165729e-01,12:6.286231e-01):9.096751e-02,(((61:3.366499e-01,60:3.282685e-01):6.633987e-01,16:9.244918e-01):3.946659e-01,((9:2.125320e-01,21:9.134641e-02):6.604816e-02,13:1.739362e-01):3.728521e-01):3.416541e-01):1.099014e-02):1.672545e-01,((19:9.599973e-01,17:4.271241e-01):3.090364e-01,(10:9.554804e-01,((43:7.322937e-01,54:4.882452e-01):7.518434e-02,44:7.516809e-01):7.241857e-01):1.397706e-01):4.293093e-01):1.530052e-01,11:8.439316e-01):1.406727e-01,((24:6.605964e-01,(20:2.601951e-01,(15:1.630740e-01,14:1.772222e-01):1.762989e-01):1.576839e-01):6.646542e-01,(((49:1.207679e+00,((46:7.336837e-02,47:2.752116e-01):4.243513e-01,53:9.037813e-01):6.869137e-02):2.469508e-01,(48:2.276673e-01,45:2.185054e-01):3.348952e-01):1.023460e+00,(34:1.019009e+00,(52:1.795006e-01,(50:3.966491e-01,51:3.015970e-01):1.243752e-02):1.047025e+00):3.789980e-01):9.987684e-02):7.324194e-02):2.664867e-01):3.378132e-01,(62:8.817911e-01,(((63:4.855785e-02,66:1.687833e-02):1.229067e-01,(59:5.879826e-02,65:2.585848e-01):4.902972e-02):3.613609e-01,((58:1.113073e-02,64:6.357786e-04):2.209073e-02,(57:1.947071e-02,56:3.405790e-02):2.046344e-02):4.899088e-01):2.019805e-01):1.011220e+00):6.656066e-02,((((4:1.007306e-01,5:8.129006e-02):6.707239e-01,55:1.274031e+00):3.482149e-01,(((((27:1.603983e-01,((28:1.799926e-02,32:9.904702e-04):9.231632e-02,31:1.812516e-01):1.417775e-03):1.822341e-02,29:1.824868e-02):2.855523e-02,33:4.550130e-02):2.313817e-02,30:2.329647e-02):4.553020e-01,(69:2.764780e-01,((67:1.745032e-01,70:1.475421e-01):2.019221e-01,68:8.510467e-02):1.041726e-01):1.006842e+00):9.065580e-01):1.285677e-01,3:6.744522e-01):3.478036e-01):9.010212e-01,((39:1.631636e-02,2:3.416195e-02):2.306369e-01,40:2.352793e-01):4.232410e-01):2.727471e-01):1.722076e-01,23:6.766801e-02):1.757026e-01,22:5.247440e-02,1:8.699131e-02);
   tree gen.3817500 = [&U] (22:1.049768e-01,(23:6.558686e-02,(7:3.295217e-01,((((62:6.408312e-01,(((63:9.666560e-02,66:1.266317e-02):8.702653e-02,(59:5.670619e-02,65:2.233385e-01):7.234251e-02):3.478648e-01,((56:9.100961e-03,57:2.490811e-02):2.763045e-02,(64:4.528741e-03,58:8.585467e-04):2.205031e-02):3.128372e-01):1.305316e-01):1.120948e+00,((((25:4.922166e-01,(37:5.379602e-01,36:3.930894e-01):1.510428e-01):4.079005e-01,(((42:2.991074e-01,35:3.289860e-01):1.349756e-01,41:1.692716e-01):3.086126e-01,38:1.834096e-01):5.874682e-01):6.420122e-01,((34:1.089398e+00,(((51:4.107481e-01,52:1.448556e-01):1.206209e-01,50:2.007511e-01):2.070767e+00,((((46:1.782243e-01,47:1.896222e-01):1.537610e-01,53:9.324081e-01):1.058056e-01,(45:2.806505e-01,48:3.789350e-01):3.912752e-01):9.929519e-02,49:1.007903e+00):8.050187e-01):2.812606e-01):1.308242e-01,(((24:6.080655e-01,((14:1.574211e-01,15:1.743206e-01):8.691253e-02,20:2.741035e-01):2.919501e-01):5.374675e-01,(26:5.009908e-01,12:9.578489e-01):3.118153e-01):1.592115e-01,((((13:1.619644e-01,(9:1.860370e-01,21:5.947322e-02):1.157879e-01):5.025392e-01,((60:3.832669e-01,61:7.129767e-01):5.582800e-01,16:9.324981e-01):2.379023e-01):4.988318e-01,11:8.785828e-01):3.345481e-01,(((((44:7.239887e-01,43:7.715164e-01):1.388675e-01,54:1.089274e+00):4.202588e-01,10:1.141354e+00):8.175680e-02,(19:8.749492e-01,17:4.869020e-01):4.551954e-01):3.359755e-01,18:1.110253e+00):2.758768e-01):4.374685e-02):1.083327e-01):2.615577e-01):7.347189e-02,(8:4.195617e-01,6:5.619758e-01):1.184333e+00):6.358433e-02):3.413250e-02,(((((31:1.165947e-01,((28:4.656670e-04,32:9.331383e-03):7.777387e-02,27:2.644240e-01):1.456658e-02):2.060530e-02,30:4.740838e-02):4.561269e-04,(29:3.971119e-02,33:3.532535e-02):5.744935e-03):6.113534e-01,((70:2.905969e-01,67:2.558869e-01):6.871731e-02,(68:1.383578e-01,69:6.149278e-01):1.673325e-01):9.400866e-01):8.424694e-01,((55:9.239957e-01,(4:2.821982e-02,5:1.070139e-01):7.222799e-01):4.447312e-01,3:7.394399e-01):1.603831e-01):3.603429e-01):1.027907e+00,((39:4.787220e-02,2:2.423620e-03):4.404434e-01,40:1.734964e-01):5.758853e-01):2.538234e-01):4.893027e-01):1.025381e-01,1:5.183251e-02);
   tree gen.3818000 = [&U] (22:1.056174e-01,(23:1.291738e-01,((((((((((36:4.868581e-01,37:5.525797e-01):2.287573e-01,25:5.053620e-01):2.085754e-01,(38:1.414410e-01,((35:1.487501e-01,42:3.941608e-01):2.502336e-01,41:2.271280e-01):1.279348e-01):1.113000e+00):2.796078e-01,((49:9.402250e-01,(53:1.069285e+00,(47:2.963538e-01,46:2.048550e-01):2.863741e-01):3.839316e-01):4.146618e-02,(48:2.399535e-01,45:2.301314e-01):2.552796e-01):9.943201e-01):2.613452e-01,(6:3.300042e-01,8:7.827608e-01):6.836239e-01):3.424708e-01,(((50:2.260382e-01,(51:3.743122e-01,52:1.249167e-01):5.677088e-02):1.747522e+00,34:1.105412e+00):7.695925e-02,((((18:1.077797e+00,((10:1.448798e+00,(43:1.133075e+00,(44:5.223499e-01,54:7.038049e-01):2.032885e-01):7.490395e-01):2.207989e-01,(19:1.158826e+00,17:3.943879e-01):4.099907e-01):3.525408e-01):1.864338e-01,((16:9.071295e-01,(60:7.370565e-01,61:4.701778e-01):5.638807e-01):3.044699e-01,((21:1.490538e-01,9:1.848031e-01):1.766630e-01,13:9.042896e-02):4.828251e-01):4.361727e-01):1.148120e-01,(12:1.103810e+00,26:7.907605e-01):4.680069e-01):2.285899e-01,((((14:2.426800e-01,15:1.355566e-01):1.048893e-01,20:3.236811e-01):1.903371e-01,24:8.070306e-01):6.562693e-01,11:9.079334e-01):1.054970e-01):1.114524e-01):1.372083e-01):3.943987e-01,(((55:9.024550e-01,(4:1.104638e-02,5:9.716185e-02):6.980363e-01):5.749800e-01,3:7.096356e-01):3.369947e-01,((((((27:1.038471e-01,31:7.407853e-02):3.135310e-02,(28:3.403600e-03,32:1.429173e-02):7.384907e-02):4.486725e-02,30:4.047223e-02):1.839059e-02,33:3.999120e-02):5.644754e-02,29:4.624889e-03):7.703576e-01,(((70:2.367790e-01,67:2.550714e-01):2.633769e-01,69:7.050827e-01):9.131319e-02,68:3.926129e-02):6.640802e-01):8.326811e-01):4.885337e-01):8.320041e-02,(62:5.638857e-01,(((56:1.433025e-02,57:4.775451e-02):2.479771e-04,(64:6.157299e-03,58:9.627930e-03):5.158997e-02):2.704032e-01,((66:2.734630e-02,63:4.751142e-02):1.357664e-01,(59:9.641319e-02,65:1.666073e-01):1.013388e-01):3.666990e-01):3.496361e-01):8.633275e-01):1.065050e+00,((39:2.592689e-02,2:2.591953e-02):2.704929e-01,40:2.399306e-01):2.608461e-01):3.198099e-01,7:7.910803e-01):2.005022e-01):8.704038e-02,1:8.133453e-02);
   tree gen.3818500 = [&U] ((((((39:2.512961e-02,2:3.365987e-02):3.846727e-01,40:2.260981e-01):4.769134e-01,((62:5.323838e-01,(((63:1.159730e-01,66:4.875018e-02):7.104617e-02,(59:7.455578e-02,65:1.906552e-01):6.929066e-02):4.095272e-01,((56:2.104687e-02,57:2.855359e-02):2.573586e-02,(64:1.290454e-04,58:1.173316e-03):1.842582e-02):3.760550e-01):1.667334e-01):1.171099e+00,((((((41:2.118698e-01,(42:2.977313e-01,35:2.954572e-01):6.162373e-02):2.817853e-01,38:1.536310e-01):8.058838e-01,(25:7.023080e-01,(36:6.092346e-01,37:6.356541e-01):2.653479e-01):1.941846e-01):6.045333e-01,((34:9.042720e-01,((50:3.702248e-01,51:2.846946e-01):1.085153e-01,52:1.106087e-01):1.102616e+00):2.382359e-01,((49:1.542786e+00,(((47:2.440983e-01,46:2.144277e-01):2.115911e-01,53:9.859547e-01):9.504286e-02,(45:1.076116e-01,48:4.572175e-01):7.303373e-01):3.396813e-01):9.899853e-01,((((24:8.506021e-01,((15:7.481607e-02,14:2.535748e-01):1.719640e-01,20:3.720531e-01):8.523785e-02):8.865428e-01,(26:9.352807e-01,12:1.122828e+00):1.862626e-01):3.831915e-02,11:9.304724e-01):2.517877e-01,(((10:1.148973e+00,((43:6.677496e-01,54:4.509955e-01):1.444393e-01,44:7.463978e-01):5.767770e-01):5.697602e-02,(19:7.359135e-01,17:8.125208e-01):4.008672e-01):4.262320e-01,((((9:1.919018e-01,21:8.341727e-02):7.049012e-02,13:2.246101e-01):7.491189e-01,(16:8.190682e-01,(61:6.173656e-01,60:6.046535e-01):6.137316e-01):2.898098e-01):6.259748e-01,18:1.115491e+00):1.780522e-01):2.219415e-01):1.871441e-01):1.515635e-01):1.950098e-01):1.787277e-01,(8:9.504180e-01,6:4.265411e-01):1.206375e+00):7.578409e-02,(((((((32:1.007027e-02,28:3.020231e-03):1.339399e-01,27:2.245144e-01):2.342883e-02,31:6.685922e-02):1.503727e-02,(33:5.935599e-02,30:5.631647e-02):3.918338e-02):8.680500e-03,29:4.470271e-02):8.248512e-01,(68:2.805242e-01,(69:3.891425e-01,(70:1.257460e-01,67:3.431852e-01):9.517989e-02):3.360369e-02):9.346393e-01):9.497223e-01,(3:8.606203e-01,(55:8.503282e-01,(4:8.827667e-02,5:3.287180e-02):8.495256e-01):1.355780e-01):4.312630e-01):1.153179e-01):9.305716e-02):9.540463e-01):2.062632e-01,7:6.345260e-01):2.427519e-01,23:4.496763e-02):1.385953e-01,22:8.072266e-02,1:4.260479e-02);
   tree gen.3819000 = [&U] ((((((39:2.245315e-02,2:3.007488e-02):3.437027e-01,40:3.178259e-01):2.776770e-01,((((((41:1.893044e-01,(42:2.660211e-01,35:2.578993e-01):6.877590e-02):2.517734e-01,38:1.372683e-01):7.057052e-01,(25:6.275078e-01,(36:4.417873e-01,37:5.679530e-01):3.910871e-01):2.140322e-01):6.364003e-01,(((((((9:1.714631e-01,21:1.111591e-01):1.686955e-01,13:9.504633e-02):6.480083e-01,(16:7.318323e-01,(61:3.039916e-01,60:5.402542e-01):5.483654e-01):2.589433e-01):4.324794e-01,18:1.162534e+00):3.496811e-01,(26:7.555234e-01,12:1.003240e+00):2.222475e-01):1.492994e-01,(((10:1.026600e+00,(44:3.038150e-01,(54:4.029617e-01,43:6.734478e-01):4.571568e-01):6.132610e-01):1.856476e-01,(19:6.575341e-01,17:6.580181e-01):3.581724e-01):2.549671e-01,((24:7.600077e-01,((15:6.684769e-02,14:2.265676e-01):1.536488e-01,20:3.351854e-01):9.936031e-02):6.835245e-01,11:1.138545e+00):3.544968e-01):3.499285e-02):9.045156e-02,((49:1.370576e+00,((45:8.079751e-02,48:4.085210e-01):6.221869e-01,((47:2.181003e-01,46:1.915899e-01):5.471641e-01,53:8.809444e-01):9.947209e-02):8.166859e-02):8.860448e-01,(34:9.213303e-01,((50:3.307935e-01,51:2.543729e-01):1.065452e-01,52:1.242062e-01):9.851804e-01):3.018487e-01):1.702324e-01):1.590765e-01):1.397038e-01,((62:4.756816e-01,(((63:1.036212e-01,66:4.355798e-02):1.320932e-01,(59:5.619634e-02,65:1.703493e-01):6.191078e-02):3.659100e-01,((56:1.880525e-02,57:2.551246e-02):2.299483e-02,(64:5.381767e-05,58:1.048350e-03):1.435909e-02):3.692337e-01):2.430738e-01):1.014176e+00,((((((32:8.627456e-03,28:1.175578e-02):1.245041e-01,(31:5.973830e-02,27:2.006023e-01):2.003817e-02):6.649969e-02,(33:5.303421e-02,30:2.223804e-02):2.029973e-02):7.755973e-03,29:3.994159e-02):8.908623e-01,((68:2.506467e-01,69:3.603128e-01):1.304547e-01,(70:1.123532e-01,67:1.747012e-01):2.384833e-01):8.306020e-01):8.485710e-01,(3:7.689589e-01,(55:8.964331e-01,(4:7.887466e-02,5:6.317056e-02):7.590459e-01):6.131303e-01):3.853308e-01):1.887881e-01):8.848452e-02):1.539336e-01,(8:8.491926e-01,6:3.811119e-01):1.077888e+00):9.091228e-01):2.587671e-01,7:5.669451e-01):2.168973e-01,23:4.017830e-02):1.446345e-01,22:7.212520e-02,1:7.481064e-02);
   tree gen.3819500 = [&U] ((((((39:2.255187e-02,2:3.020711e-02):2.385375e-01,40:2.603847e-01):2.788978e-01,(((((41:1.901367e-01,(42:2.671907e-01,35:3.127721e-01):1.467957e-01):1.881015e-01,38:1.378718e-01):7.844610e-01,(25:4.170335e-01,(36:4.437297e-01,37:6.317362e-01):1.316580e-01):3.156576e-01):5.001547e-01,((((26:7.525486e-01,12:1.007651e+00):2.203022e-01,(((((9:1.722169e-01,21:1.116479e-01):1.694372e-01,13:1.488893e-01):6.508574e-01,(16:7.658607e-01,(61:3.053282e-01,60:4.455448e-01):5.507763e-01):2.090981e-01):4.343808e-01,18:1.167645e+00):9.133701e-02,((10:1.031114e+00,(44:6.955197e-01,(54:4.915529e-01,43:6.764087e-01):9.369660e-02):2.984824e-01):1.864638e-01,(19:6.604251e-01,17:6.609112e-01):3.597471e-01):2.560881e-01):9.716588e-02):3.687872e-02,((24:7.633492e-01,((15:6.714160e-02,14:1.844749e-01):1.799747e-01,20:2.514355e-01):9.979716e-02):6.194602e-01,11:1.352109e+00):2.757358e-01):9.084924e-02,((49:1.100647e+00,((45:3.616872e-01,48:4.103171e-01):2.774547e-01,((47:2.190592e-01,46:1.682594e-01):5.242315e-01,53:8.848176e-01):2.987462e-01):1.391197e-01):8.639366e-01,(34:9.253811e-01,((50:2.877474e-01,51:2.554913e-01):1.070137e-01,52:1.857644e-01):9.895119e-01):3.031758e-01):4.732839e-02):3.158577e-01):1.476472e-01,(((62:4.861797e-01,(((63:1.040768e-01,66:4.374949e-02):1.404175e-01,(59:5.644341e-02,65:1.710982e-01):4.352540e-02):3.543351e-01,((56:3.345604e-03,57:2.427148e-02):2.613337e-02,(64:5.405428e-05,58:1.052959e-03):1.442223e-02):3.708571e-01):3.974497e-01):8.191126e-01,((((((32:8.665388e-03,28:6.317866e-04):1.250515e-01,31:6.024410e-02):5.296211e-02,27:2.014842e-01):4.210324e-02,(29:4.011720e-02,(33:8.081100e-02,30:5.560975e-02):4.844564e-02):9.792888e-03):8.947791e-01,((70:1.968766e-01,67:1.754693e-01):3.903463e-02,(68:2.605346e-01,69:2.828054e-01):1.385002e-01):1.186270e+00):6.584562e-01,(3:8.552214e-01,(55:9.003744e-01,(4:7.151306e-02,5:6.336417e-02):7.566056e-01):6.158260e-01):2.455108e-01):1.894709e-01):5.966004e-02,(8:8.529262e-01,6:3.827875e-01):1.035063e+00):2.055870e-02):8.325826e-01):3.925381e-01,7:5.694377e-01):2.178509e-01,23:4.035495e-02):1.452704e-01,22:7.244231e-02,1:3.061983e-02);
   tree gen.3820000 = [&U] ((((((39:1.149335e-02,2:5.818469e-02):2.768041e-01,40:2.926077e-01):3.008233e-01,((62:5.641734e-01,(((63:6.689221e-02,66:5.076786e-02):1.629435e-01,(59:7.615007e-02,65:1.985461e-01):4.746049e-02):4.111781e-01,((56:3.882311e-03,57:3.476711e-02):2.783730e-02,(64:6.272576e-05,58:1.221877e-03):2.106045e-02):4.475960e-01):4.208246e-01):9.505160e-01,((((((41:2.206387e-01,(42:3.100538e-01,35:2.657359e-01):1.843823e-01):2.182771e-01,38:1.599895e-01):9.616172e-01,(25:4.839347e-01,(36:5.149136e-01,37:7.330804e-01):1.527788e-01):3.662959e-01):4.895214e-01,(8:1.096311e+00,6:4.441949e-01):1.491616e+00):1.512279e-01,((34:1.073832e+00,(52:1.479380e-01,(50:3.339083e-01,51:3.138124e-01):8.603185e-02):1.148251e+00):3.518118e-01,((((26:8.732736e-01,12:1.141304e+00):2.643182e-01,(((((9:1.998443e-01,21:1.295586e-01):1.966186e-01,13:7.039852e-02):7.552690e-01,(16:6.811230e-01,(61:3.543094e-01,60:5.170198e-01):6.391328e-01):6.470777e-01):4.173040e-01,18:1.354961e+00):8.166472e-02,((10:1.196527e+00,((44:8.070961e-01,43:7.489122e-01):1.136335e-01,54:5.704086e-01):3.463654e-01):2.163767e-01,(19:7.663715e-01,17:6.553112e-01):3.697388e-01):2.629334e-01):1.218017e-01):6.289123e-02,((24:8.858069e-01,((15:7.791256e-02,14:2.140687e-01):2.088465e-01,20:2.917712e-01):1.158068e-01):7.188350e-01,11:8.833118e-01):3.199698e-01):3.202999e-01,(49:1.381701e+00,((45:4.197096e-01,48:4.761408e-01):3.219645e-01,((47:2.542010e-01,46:1.952519e-01):2.058057e-01,53:1.026761e+00):3.463042e-01):2.583226e-01):9.299074e-01):1.143348e-01):3.873535e-01):1.252419e-01,((((31:6.990855e-02,((32:1.508530e-02,28:7.331389e-04):1.404896e-01,27:2.338067e-01):4.702383e-02):6.805560e-02,(29:5.700614e-02,(33:7.638002e-02,30:6.453076e-02):5.772736e-03):8.889691e-04):1.033008e+00,((70:2.284599e-01,67:2.036184e-01):2.327487e-01,(69:3.281735e-01,68:2.762181e-01):1.403633e-02):1.388789e+00):7.986326e-01,(3:9.924174e-01,(55:1.044814e+00,(4:2.375325e-02,5:7.352915e-02):7.916424e-01):4.447157e-01):4.163544e-01):3.237066e-01):2.545616e-01):1.013676e+00):4.555097e-01,7:6.607879e-01):2.375117e-01,23:4.682875e-02):1.850465e-01,22:4.470666e-02,1:3.553192e-02);
   tree gen.3820500 = [&U] ((23:1.012706e-01,(((40:2.826947e-01,(2:3.982396e-02,39:5.860745e-03):5.239334e-01):2.586084e-01,((62:8.652866e-01,(((58:2.373608e-03,64:1.140177e-03):1.460247e-02,(57:2.596190e-02,56:1.686116e-02):3.106702e-02):4.128425e-01,((66:4.704475e-02,63:5.799859e-02):1.589342e-01,(59:2.959386e-02,65:2.190347e-01):9.064564e-02):3.622633e-01):1.968263e-01):8.381943e-01,(((((((36:3.214240e-01,37:8.200303e-01):1.328362e-01,25:7.156713e-01):2.989135e-01,(38:9.285367e-02,(41:1.677352e-01,(35:2.803413e-01,42:4.081434e-01):1.101783e-01):3.291442e-01):8.449721e-01):3.764858e-01,(49:9.438831e-01,((48:3.356148e-01,45:2.979582e-01):4.428858e-01,((46:1.564110e-01,47:2.627963e-01):3.839708e-01,53:1.161529e+00):3.008371e-01):3.224023e-01):5.936941e-01):2.465773e-01,((8:7.860025e-01,6:4.780407e-01):1.165150e+00,(((12:8.948170e-01,26:9.206376e-01):1.811356e-01,((((9:2.109564e-01,21:2.045625e-01):1.753116e-01,13:1.178910e-01):7.833374e-01,((60:3.823132e-01,61:4.766901e-01):8.222009e-01,16:7.718125e-01):2.837167e-01):4.734644e-01,(18:1.120188e+00,(((19:9.048811e-01,17:6.799960e-01):2.655632e-01,10:1.099074e+00):2.248514e-01,(44:3.797307e-01,(54:9.308841e-01,43:7.638979e-01):5.320416e-01):9.882187e-01):2.352593e-01):2.828057e-02):6.001454e-02):2.608740e-01,(11:8.371661e-01,((20:4.208795e-01,(14:2.407636e-01,15:1.012857e-01):1.282997e-01):4.610467e-02,24:6.165089e-01):9.093402e-01):1.115333e-01):3.437823e-01):1.119235e-01):1.612681e-01,(34:1.089860e+00,(51:2.839803e-01,(52:2.794651e-01,50:2.054155e-01):2.039617e-02):1.932779e+00):1.483259e-01):1.387156e-01,((3:7.914117e-01,(55:9.189692e-01,(5:8.118030e-02,4:3.881574e-02):7.285945e-01):5.097166e-01):4.218161e-01,(((67:2.146326e-01,70:3.780469e-01):2.199077e-01,(69:6.717600e-01,68:1.531946e-01):6.778861e-02):6.619159e-01,((30:1.060558e-01,(((27:2.832790e-01,(28:5.168635e-04,32:2.102980e-02):5.676864e-02):1.006478e-01,31:8.313777e-02):5.727100e-02,29:5.292550e-02):5.238286e-02):3.455148e-02,33:1.689256e-03):9.493052e-01):1.030242e+00):3.954442e-01):3.193929e-01):6.833166e-01):4.096749e-01,7:7.394116e-01):3.073446e-01):9.405953e-02,22:3.147132e-02,1:9.913377e-02);
   tree gen.3821000 = [&U] ((23:9.503949e-02,(((40:2.653007e-01,(2:3.737363e-02,39:3.272536e-03):2.381763e-01):3.104019e-01,((62:8.120463e-01,(((58:1.271749e-02,(57:2.542850e-02,56:2.617080e-02):2.518295e-02):6.541124e-03,64:1.070023e-03):3.874407e-01,((66:2.386405e-02,63:5.442999e-02):1.551899e-01,(59:3.227252e-02,65:2.055577e-01):5.010898e-02):4.025869e-01):2.585868e-01):7.866210e-01,(((((18:1.100567e+00,(((44:3.563662e-01,(54:8.736076e-01,43:5.310998e-01):3.532979e-01):9.527717e-01,(19:8.492046e-01,17:5.232384e-01):5.909484e-01):9.394389e-02,10:1.031449e+00):2.207840e-01):2.801829e-02,((((9:1.535546e-01,21:1.919759e-01):2.028395e-01,13:1.281987e-01):6.454644e-01,((60:3.587898e-01,61:3.842783e-01):7.716116e-01,16:8.151787e-01):4.319069e-01):6.798777e-01,((12:8.397597e-01,26:8.639916e-01):2.817740e-01,(11:7.856560e-01,((20:3.949832e-01,(14:2.259497e-01,15:9.505373e-02):1.204056e-01):1.416902e-01,24:7.359862e-01):7.423613e-01):1.011387e-01):1.242441e-01):1.709727e-01):3.226297e-01,((8:6.205058e-01,6:4.486272e-01):1.282537e+00,((((36:3.016471e-01,37:5.553249e-01):3.069500e-01,25:6.716367e-01):3.502222e-01,(38:8.714047e-02,(41:1.574146e-01,(35:2.630921e-01,42:3.830307e-01):8.741710e-02):3.088923e-01):7.929817e-01):3.351290e-01,(49:8.858068e-01,((48:3.613669e-01,45:2.796251e-01):4.156355e-01,((46:1.266827e-01,47:2.466267e-01):3.750003e-01,53:1.090061e+00):2.823268e-01):3.025652e-01):7.045780e-01):2.878701e-01):1.280729e-01):7.233104e-02,(34:1.022802e+00,((52:2.721185e-01,51:2.665073e-01):2.019677e-02,50:1.927764e-01):1.813857e+00):3.328524e-01):6.569147e-02,((3:7.427169e-01,(55:8.624259e-01,(5:7.618535e-02,4:3.642744e-02):6.837647e-01):4.783542e-01):4.188683e-01,(((67:2.019682e-01,70:3.547860e-01):1.982392e-01,(69:6.420867e-01,68:1.437687e-01):5.224560e-02):5.952445e-01,((30:3.533326e-02,(((27:2.658491e-01,(28:1.414562e-03,32:1.973585e-02):5.327572e-02):6.873892e-02,31:7.802238e-02):5.374717e-02,29:4.966904e-02):1.781369e-02):3.242556e-02,33:1.585317e-03):8.908953e-01):9.668518e-01):3.458748e-01):3.254806e-01):6.412727e-01):2.571764e-01,7:5.235458e-01):3.089108e-01):7.971789e-02,22:2.953492e-02,1:7.645633e-02);
   tree gen.3821500 = [&U] ((23:5.438733e-02,(((40:2.613020e-01,(2:3.681032e-02,39:3.223211e-03):2.345864e-01):3.057234e-01,((62:7.998069e-01,(((58:8.295302e-03,64:1.077462e-03):1.219596e-02,(57:1.358596e-02,56:1.588756e-02):2.480338e-02):3.816010e-01,((66:2.350436e-02,63:5.360960e-02):1.528508e-01,(59:3.178609e-02,65:2.024594e-01):4.935372e-02):3.965189e-01):2.546893e-01):9.142817e-01,((((8:6.111533e-01,6:4.418654e-01):1.263206e+00,((((36:2.971006e-01,37:7.689682e-01):3.023236e-01,25:6.615136e-01):3.449435e-01,(38:8.582705e-02,(41:4.651867e-01,(35:2.571721e-01,42:4.107757e-01):8.609952e-02):2.342913e-01):7.810296e-01):3.300778e-01,(49:8.724556e-01,((48:3.047903e-01,45:2.754105e-01):4.093709e-01,((46:1.199305e-01,47:2.429095e-01):2.216520e-01,53:1.073631e+00):2.780715e-01):2.980048e-01):6.939583e-01):2.835312e-01):9.951014e-02,((34:1.007386e+00,(51:2.624904e-01,(50:1.898708e-01,52:2.680170e-01):1.982326e-02):1.798916e+00):3.542311e-01,((18:1.042365e+00,(((44:6.076268e-01,(54:8.604403e-01,43:5.230949e-01):3.479729e-01):9.384111e-01,(19:8.364051e-01,17:5.153520e-01):5.104056e-01):2.481578e-01,10:1.015903e+00):2.540628e-01):1.734158e-01,(((11:7.738143e-01,((20:3.890299e-01,(14:2.225441e-01,15:9.362104e-02):1.185908e-01):2.209681e-01,24:7.248931e-01):6.421725e-01):9.961431e-02,(((9:1.980820e-01,21:1.207300e-01):1.834393e-01,13:1.262664e-01):5.566648e-01,((60:6.020247e-01,61:4.341187e-01):3.719105e-01,16:7.327835e-01):4.253970e-01):5.074785e-01):7.398698e-02,(12:8.329435e-01,26:6.792857e-01):4.246020e-01):1.691397e-01):2.636940e-01):1.594375e-02):3.208466e-01,((3:7.315224e-01,(55:1.203782e+00,(5:4.498314e-02,4:2.336857e-02):7.480592e-01):4.010935e-01):4.125549e-01,(((68:1.416018e-01,(67:1.989240e-01,70:3.494385e-01):1.952513e-01):1.220100e-01,69:6.119300e-01):5.592787e-01,((30:3.375112e-02,(((27:2.466017e-01,(28:1.393241e-03,32:4.117776e-03):1.003243e-01):1.182317e-02,31:7.684639e-02):5.153212e-02,29:8.331171e-02):1.754520e-02):3.193683e-02,33:2.072769e-04):8.774674e-01):1.013547e+00):3.028354e-01):3.205748e-01):4.604378e-01):2.533002e-01,7:5.424191e-01):2.512837e-01):7.851636e-02,22:2.908976e-02,1:7.530395e-02);
   tree gen.3822000 = [&U] ((((((39:2.455666e-02,2:4.224942e-02):2.392833e-01,40:3.213347e-01):3.304614e-01,((62:5.628008e-01,(((63:7.228160e-02,66:4.722850e-02):1.174729e-01,(59:7.296144e-02,65:2.120243e-01):6.884103e-02):2.173243e-01,((56:2.117478e-02,57:3.102409e-02):2.414686e-02,(64:1.302361e-04,58:1.642466e-04):1.879309e-02):4.474072e-01):2.532085e-01):5.995402e-01,((((8:9.782827e-01,6:2.447424e-01):1.363447e+00,((49:1.456891e+00,((45:2.193261e-01,48:4.248796e-01):3.707550e-01,((47:2.268338e-01,46:1.681653e-01):3.588087e-01,53:9.162205e-01):2.280421e-01):1.727395e-01):9.028879e-01,(((41:1.850765e-01,(42:3.802089e-01,35:2.089155e-01):1.413715e-01):2.029271e-01,38:1.427650e-01):9.047254e-01,(37:6.058947e-01,(36:4.394825e-01,25:5.605962e-01):1.844129e-01):3.978325e-01):3.554016e-01):4.366175e-02):1.372527e-01,((((20:2.155055e-01,(24:7.904411e-01,(15:7.338428e-02,14:1.910221e-01):1.303459e-01):6.040090e-02):6.290556e-01,11:8.566581e-01):1.484914e-01,(((10:1.067709e+00,((43:6.534576e-01,44:7.494088e-01):2.444060e-01,54:6.878285e-01):4.917430e-01):1.361292e-01,(19:7.428300e-01,17:5.847605e-01):2.291984e-01):3.805122e-01,((18:1.266934e+00,(((9:1.103681e-01,21:1.479002e-01):8.459247e-02,13:1.704732e-01):8.371569e-01,(16:7.097887e-01,(61:3.161645e-01,60:4.344656e-01):5.703239e-01):2.303933e-01):3.035572e-01):2.761046e-01,(26:6.605113e-01,12:9.085737e-01):2.282135e-01):1.781517e-01):5.256599e-03):1.079433e-01,(34:9.582237e-01,(52:1.300402e-01,(51:2.792188e-01,50:2.979598e-01):8.597430e-02):1.071391e+00):5.019978e-01):2.010987e-01):9.003505e-02,((((((27:1.549223e-01,(32:1.361839e-02,28:2.060858e-02):4.228340e-02):4.592330e-02,31:3.785441e-02):1.549730e-02,(30:5.534178e-02,33:1.723178e-02):9.230631e-02):1.193816e-04,29:1.463138e-01):8.869188e-01,(69:3.102152e-01,(68:1.913299e-01,(70:3.841034e-01,67:1.458332e-01):2.277753e-01):7.592014e-02):1.113516e+00):8.687457e-01,(3:4.995899e-01,(55:9.653697e-01,(4:7.975047e-02,5:7.614123e-02):6.107314e-01):3.638430e-01):3.509161e-01):3.540622e-01):2.127199e-01):5.205624e-01):3.127939e-01,7:7.264109e-01):2.470284e-01,23:4.178718e-02):1.480375e-01,22:1.252405e-02,1:3.755305e-02);
   tree gen.3822500 = [&U] (22:4.309766e-02,(23:1.153791e-01,(((((((((31:1.439254e-01,((28:1.380395e-02,32:5.066578e-03):8.093906e-02,27:2.127767e-01):3.885181e-02):3.928372e-02,(33:1.326824e-01,29:4.359224e-02):3.671868e-03):6.731121e-02,30:9.729836e-03):9.633427e-01,((69:5.131514e-01,68:1.288795e-01):1.965355e-02,(67:1.505393e-01,70:3.160816e-01):1.278863e-01):6.397625e-01):5.737036e-01,((55:7.675430e-01,(4:4.645241e-02,5:1.008440e-01):6.352433e-01):1.785042e-01,3:6.274766e-01):3.600364e-01):3.218424e-01,(((((((46:1.627876e-01,47:2.248368e-01):2.696333e-01,53:5.918431e-01):1.500963e-01,(45:1.857819e-01,48:3.117820e-01):6.291945e-01):1.733754e-01,49:9.618758e-01):7.974069e-01,((((19:7.216163e-01,17:5.054759e-01):4.674201e-01,(10:9.950316e-01,(44:7.795784e-01,(54:3.708451e-01,43:6.429724e-01):5.703804e-02):8.256999e-01):1.520240e-01):1.504981e-01,((26:7.667619e-01,12:8.138963e-01):3.940388e-01,((24:4.502123e-01,((14:1.500625e-01,15:1.811693e-01):4.369022e-02,20:4.502492e-01):3.127318e-01):9.386174e-01,11:6.668232e-01):1.848663e-01):2.247164e-01):1.976027e-01,(((13:1.590583e-01,(9:1.952547e-01,21:8.347561e-02):1.412278e-01):3.520470e-01,((60:4.271237e-01,61:5.212455e-01):4.624968e-01,16:9.744333e-01):5.031715e-01):6.132639e-01,18:9.101795e-01):2.030828e-02):1.727797e-01):3.069423e-02,((50:2.591369e-01,(51:3.404608e-01,52:3.848915e-01):2.361680e-02):1.410816e+00,34:8.881223e-01):5.791918e-01):1.588558e-01,(((25:6.067053e-01,(36:3.053889e-01,37:7.917004e-01):7.433387e-02):3.228156e-01,(((42:3.456564e-01,35:2.466961e-01):8.149243e-02,41:2.403370e-01):1.931842e-01,38:1.135021e-01):7.315609e-01):3.738079e-01,(8:7.399048e-01,6:7.017485e-01):6.588540e-01):1.752436e-01):2.130959e-01):4.094033e-01,(62:6.249258e-01,(((63:5.787986e-02,66:2.484816e-02):1.235453e-01,(59:9.630316e-02,65:1.537800e-01):5.913105e-02):2.743899e-01,((56:1.430237e-02,57:4.679842e-02):2.956649e-02,(64:2.198711e-02,58:3.838836e-03):3.516397e-02):2.526891e-01):1.688028e-01):8.198441e-01):5.906069e-01,((39:5.579064e-02,2:4.157449e-02):2.625346e-01,40:2.473931e-01):5.002330e-01):5.077218e-01,7:5.034584e-01):1.774936e-01):1.030286e-01,1:1.260630e-01);
   tree gen.3823000 = [&U] (((7:5.042731e-01,(((((((59:1.048056e-01,65:1.809583e-01):8.260067e-02,(63:4.044558e-02,66:2.585196e-02):1.530757e-01):4.855807e-01,((58:9.734709e-03,64:2.030946e-04):3.864233e-02,(57:6.086420e-02,56:8.422838e-03):2.135415e-02):3.439876e-01):1.331495e-01,62:6.929435e-01):7.989739e-01,(((((36:4.090329e-01,37:4.554500e-01):1.807174e-01,25:5.819361e-01):3.357010e-01,(38:9.172648e-02,((42:3.570722e-01,35:2.779489e-01):1.380819e-01,41:2.297422e-01):1.735397e-01):8.216599e-01):4.595722e-01,(8:7.179127e-01,6:6.283318e-01):7.271316e-01):6.976909e-02,((52:1.671951e-01,(51:5.644094e-01,50:2.371278e-01):1.554387e-01):1.710539e+00,(((((12:6.253783e-01,26:7.250051e-01):2.999565e-01,(((60:4.368461e-01,61:4.676616e-01):5.032367e-01,16:8.745194e-01):4.171607e-01,(13:2.305696e-01,(21:9.012966e-02,9:2.323187e-01):7.571560e-02):4.624890e-01):3.778640e-01):1.706908e-01,(18:8.598707e-01,(10:1.205037e+00,(((43:5.079852e-01,54:8.466980e-01):1.533587e-01,44:6.291477e-01):7.753092e-01,(19:7.971469e-01,17:6.164545e-01):1.855437e-01):1.063169e-01):4.533602e-01):2.843169e-01):2.453855e-01,((24:6.888623e-01,(20:1.848600e-01,(14:1.154460e-01,15:1.441666e-01):1.982174e-01):1.273109e-01):6.996418e-01,11:8.752365e-01):5.982789e-02):1.862964e-01,(34:1.024683e+00,(49:9.616127e-01,((45:2.609408e-01,48:2.165229e-01):5.438764e-01,((47:2.121364e-01,46:9.759582e-02):4.916408e-01,53:8.023084e-01):1.619740e-01):2.635792e-01):8.623722e-01):1.966715e-01):1.759432e-01):4.154039e-02):1.810000e-01):4.501975e-03,((((33:4.067810e-02,(((27:2.250581e-01,(28:6.728111e-03,32:1.279896e-03):5.460964e-02):1.728572e-03,31:1.108538e-01):2.882861e-02,29:2.632131e-02):3.896644e-02):1.009860e-02,30:1.397855e-02):5.736708e-01,((67:2.009112e-01,70:2.671582e-01):1.777417e-01,(68:5.736686e-02,69:6.073315e-01):1.997859e-01):8.142424e-01):6.421291e-01,(((4:2.289478e-02,5:8.522154e-02):6.305938e-01,55:1.182960e+00):3.884314e-01,3:3.772187e-01):3.922139e-01):2.810631e-01):7.697180e-01,((2:1.314902e-02,39:2.338051e-02):3.642753e-01,40:1.550386e-01):2.929588e-01):3.900302e-01):1.181102e-01,23:7.168982e-02):2.068019e-01,22:8.734854e-02,1:6.682537e-02);
   tree gen.3823500 = [&U] ((23:6.851511e-02,(((40:3.977698e-01,(2:6.580176e-02,39:1.931034e-02):2.471671e-01):3.221191e-01,(((((57:2.917336e-02,56:2.626740e-02):3.208602e-02,(64:4.992940e-04,58:4.209931e-03):1.042647e-02):4.456160e-01,((66:5.594857e-02,63:4.687657e-02):1.614475e-01,(59:1.160067e-01,65:2.173945e-01):8.705173e-02):4.141655e-01):2.255409e-01,62:8.512874e-01):8.833752e-01,((((8:9.823063e-01,6:4.655622e-01):1.251389e+00,((((36:2.838031e-01,37:8.102073e-01):1.675532e-01,25:7.698197e-01):4.650338e-01,(38:1.183887e-01,(41:1.962759e-01,(35:2.709640e-01,42:3.329978e-01):8.536204e-02):3.855929e-01):7.752095e-01):4.266045e-01,(49:8.870199e-01,((48:3.028968e-01,45:2.901806e-01):5.678933e-01,((46:2.515291e-01,47:2.140204e-01):9.141548e-02,53:1.131209e+00):3.596755e-01):2.990662e-01):6.811887e-01):2.960734e-02):1.501356e-01,((34:1.061411e+00,(51:5.058614e-01,(52:2.706783e-01,50:2.803426e-01):1.581780e-02):1.431665e+00):4.191089e-01,(18:1.000174e+00,((11:8.071844e-01,(((((9:1.970054e-01,21:1.635992e-01):2.358693e-01,13:6.681125e-02):6.285075e-01,((60:6.343108e-01,61:4.793719e-01):8.291717e-01,16:7.720820e-01):3.257416e-01):6.079964e-01,(12:9.640662e-01,26:6.886771e-01):2.302949e-01):1.167992e-01,((20:3.541302e-01,(14:2.344789e-01,15:9.864186e-02):1.249507e-01):1.387068e-01,24:7.965565e-01):9.231986e-01):1.195500e-01):4.466094e-02,((19:7.409019e-01,17:5.896310e-01):4.592407e-01,((44:6.402133e-01,(54:5.827583e-01,43:7.922202e-01):1.738063e-03):8.500797e-01,10:1.130977e+00):2.384913e-01):4.210390e-01):1.734763e-01):1.951780e-01):1.544647e-01):2.221758e-01,((3:7.707533e-01,(55:1.268340e+00,(5:7.750727e-02,4:6.539534e-02):4.052302e-01):3.799559e-01):2.619429e-01,(((69:4.033175e-01,68:3.598126e-01):1.998209e-01,(67:2.359961e-01,70:2.060038e-01):2.274696e-01):5.462072e-01,((30:6.785064e-02,(((27:2.508687e-01,(28:1.884835e-03,32:7.179004e-03):4.520380e-02):1.665275e-02,31:6.365823e-02):5.524755e-02,29:3.962906e-02):2.847036e-02):2.111019e-02,33:2.639784e-04):1.205080e+00):6.603967e-01):1.948941e-01):2.958567e-01):5.250415e-01):3.607699e-01,7:5.715085e-01):2.239836e-01):6.827883e-02,22:1.216654e-01,1:8.851798e-02);
   tree gen.3824000 = [&U] ((((((39:1.885341e-02,2:2.375023e-02):2.382350e-01,40:3.362244e-01):2.616235e-01,((62:7.102567e-01,(((63:5.611878e-02,66:5.783149e-02):1.256364e-01,(59:5.351875e-02,65:2.310242e-01):6.181912e-02):3.866538e-01,((56:8.994131e-03,57:4.192839e-02):2.246417e-02,(64:7.844283e-05,58:1.118077e-04):2.629762e-02):5.431417e-01):3.949065e-01):6.128240e-01,(((((49:9.728250e-01,((45:1.588043e-01,48:3.288095e-01):4.277077e-01,((47:2.078500e-01,46:2.151807e-01):4.478157e-01,53:9.686431e-01):1.038032e-01):3.432982e-01):6.937374e-01,((((35:2.319922e-01,42:3.902811e-01):1.154580e-01,41:2.677792e-01):1.392770e-01,38:9.616436e-02):7.900864e-01,(25:5.534694e-01,(37:6.649451e-01,36:6.411180e-01):6.038608e-02):1.729933e-01):5.565241e-01):5.050372e-02,(8:1.065949e+00,6:4.838123e-01):1.424306e+00):2.248100e-01,((34:1.456701e+00,(52:1.362617e-01,(51:3.126240e-01,50:3.215702e-01):1.494941e-01):1.551267e+00):4.316119e-01,((((19:7.482951e-01,17:7.532915e-01):2.601783e-01,(10:1.240705e+00,((43:6.435592e-01,54:7.494663e-01):2.991604e-02,44:7.942193e-01):1.061722e+00):4.948717e-03):5.156905e-01,(18:1.043951e+00,((26:6.603698e-01,12:9.899929e-01):2.038047e-01,(((9:2.516975e-01,21:7.937327e-02):1.450528e-01,13:1.857497e-01):7.924790e-01,(16:1.247049e+00,(61:6.547810e-01,60:4.317877e-01):5.291298e-01):5.320779e-01):3.641661e-01):6.137694e-02):1.287357e-01):1.510099e-01,(((20:3.456962e-01,(15:2.061151e-01,14:2.081400e-01):6.927257e-02):6.195772e-02,24:6.446645e-01):6.854266e-01,11:9.196982e-01):1.842667e-01):3.767525e-01):3.692696e-02):1.080678e-01,((((30:5.719480e-02,33:3.776775e-02):4.058666e-02,(29:4.027220e-02,((27:2.444296e-01,31:5.270702e-02):5.859827e-02,(32:2.919139e-03,28:2.419328e-03):9.701107e-02):2.199811e-02):3.096281e-04):5.820415e-01,(((70:2.351512e-01,67:3.623703e-01):9.915195e-02,69:3.083308e-01):7.174943e-03,68:2.142498e-01):1.213300e+00):1.014229e+00,(3:8.461763e-01,(55:1.051878e+00,(4:8.689708e-02,5:1.973434e-02):8.500377e-01):6.149058e-01):1.237477e-01):3.625459e-01):2.718474e-01):8.128137e-01):4.435451e-01,7:7.319128e-01):2.691651e-01,23:3.766006e-02):7.795838e-02,22:4.148577e-02,1:4.570095e-02);
   tree gen.3824500 = [&U] ((((((39:1.839181e-02,2:2.316873e-02):1.603139e-01,40:3.279923e-01):2.552179e-01,((62:6.928669e-01,(((63:5.474478e-02,66:1.006473e-02):1.225603e-01,(59:8.370416e-02,65:2.253679e-01):6.030555e-02):3.471542e-01,((56:4.331936e-02,57:8.947269e-03):2.191416e-02,(64:7.652225e-05,58:7.582583e-04):2.472244e-02):5.298435e-01):1.180017e-01):1.025043e+00,(((((49:9.490065e-01,((45:1.549162e-01,48:3.207590e-01):6.142205e-01,((47:2.027611e-01,46:2.099123e-01):4.368515e-01,53:8.950346e-01):1.012617e-01):4.237513e-01):5.904305e-01,((((35:2.263121e-01,42:3.807255e-01):1.126311e-01,41:2.612230e-01):2.848084e-01,38:9.380988e-02):7.707420e-01,(25:5.399183e-01,(37:6.486647e-01,36:5.676900e-01):5.890760e-02):3.833114e-01):2.244282e-01):2.161098e-01,((34:1.423944e+00,(52:1.329255e-01,(51:3.049698e-01,50:2.772200e-01):8.388694e-02):1.513286e+00):2.341304e-01,((((19:7.158943e-01,17:7.348481e-01):2.820415e-01,(10:1.210328e+00,(54:7.311165e-01,(43:6.814841e-01,44:7.747738e-01):2.098975e-01):1.035727e+00):4.391572e-02):5.030644e-01,(18:1.018391e+00,((26:6.442014e-01,12:9.657541e-01):1.988148e-01,(((9:2.455350e-01,21:1.652807e-01):1.415013e-01,13:9.711455e-02):7.730761e-01,(16:1.216517e+00,(61:6.387495e-01,60:4.212159e-01):5.161747e-01):5.190506e-01):3.163465e-01):5.987419e-02):7.019559e-02):2.098996e-01,(((20:4.017034e-01,(15:2.010686e-01,14:1.176601e-01):7.991587e-02):2.088121e-01,24:6.288807e-01):6.686447e-01,11:8.971805e-01):7.566265e-02):3.465598e-01):1.189463e-01):3.484483e-01,(8:1.022494e+00,6:4.390223e-01):1.602738e+00):1.054218e-01,((((30:3.585228e-02,33:4.799121e-02):1.713709e-02,(29:3.928619e-02,((27:2.384451e-01,(32:9.521618e-03,28:1.357620e-03):1.021915e-01):5.716356e-02,31:4.606897e-02):1.936621e-02):3.035015e-04):5.677909e-01,(((70:3.991591e-01,67:2.105218e-01):2.239815e-01,69:4.591346e-01):7.932698e-03,68:2.090042e-01):1.124161e+00):9.893970e-01,(3:7.148745e-01,(55:1.080042e+00,(4:9.527002e-02,5:1.896110e-02):8.292255e-01):5.179974e-01):3.400716e-01):3.251642e-01):2.412270e-01):7.929130e-01):4.326854e-01,7:7.139928e-01):2.573637e-01,23:3.673800e-02):1.503041e-01,22:4.047004e-02,1:5.096940e-02);
   tree gen.3825000 = [&U] (((7:4.861550e-01,((((((((36:3.389395e-01,37:8.549573e-01):2.315902e-01,25:5.666204e-01):1.900255e-01,(38:7.617392e-02,((42:3.180348e-01,35:2.805167e-01):1.619502e-01,41:2.218576e-01):2.109373e-01):1.009350e+00):6.173492e-01,(8:6.921187e-01,6:5.944622e-01):1.446502e+00):1.465929e-01,(((49:9.036211e-01,((45:2.515654e-01,48:3.285130e-01):4.511828e-01,((47:2.716500e-01,46:1.771428e-01):3.889187e-01,53:7.621165e-01):2.906650e-01):3.562010e-01):1.109016e+00,(((24:6.641121e-01,(20:1.782182e-01,(14:2.479170e-01,15:7.319818e-02):1.132925e-01):2.831170e-01):6.467596e-01,11:1.045872e+00):1.143038e-01,(((((19:7.719335e-01,17:7.298845e-01):2.910778e-01,(43:9.567018e-01,(54:7.020220e-01,44:5.845761e-01):1.032668e-01):5.932494e-01):1.971973e-01,10:1.133026e+00):4.604404e-01,((12:1.034020e+00,26:6.979222e-01):1.597484e-01,(((60:6.751634e-01,61:4.140955e-01):5.220658e-01,16:8.951882e-01):5.995973e-01,(13:1.909320e-01,(21:8.689139e-02,9:2.215451e-01):4.635633e-02):4.387685e-01):3.948802e-01):8.538565e-02):4.641915e-02,18:1.097445e+00):9.323132e-02):1.869337e-01):1.889736e-01,(((51:3.268221e-01,52:2.664692e-01):3.459755e-02,50:2.274791e-01):1.705273e+00,34:9.706774e-01):7.660198e-02):8.174091e-02):3.222490e-01,(((((((27:2.169720e-01,(28:7.416607e-03,32:1.256911e-03):1.243751e-01):1.187443e-02,31:4.815062e-02):2.422323e-02,29:6.310233e-02):3.397921e-02,33:3.272107e-02):4.266994e-02,30:2.308558e-02):5.593828e-01,((67:2.878966e-01,70:3.217419e-01):1.440697e-01,(69:2.632703e-01,68:2.289533e-01):2.984254e-02):3.414060e-01):1.116133e+00,(((4:3.766608e-02,5:8.215961e-02):6.079371e-01,55:1.046460e+00):2.906300e-01,3:7.727942e-01):1.713220e-01):2.910380e-01):4.480741e-01,((((59:9.456525e-02,65:2.056446e-01):1.193857e-01,(63:4.986406e-02,66:2.409055e-02):1.328258e-01):4.706596e-01,((58:3.524269e-03,64:8.217513e-04):2.681522e-02,(57:5.525322e-02,56:3.109252e-02):1.790245e-02):2.120423e-01):2.386448e-01,62:6.680467e-01):9.269543e-01):8.120792e-01,((2:2.337367e-02,39:5.138644e-02):3.660712e-01,40:1.494682e-01):4.467286e-01):2.571785e-01):2.623356e-01,23:6.046466e-02):1.323068e-01,22:1.008913e-01,1:1.341532e-02);
   tree gen.3825500 = [&U] ((23:7.219725e-02,(((40:1.999645e-01,(2:3.566831e-02,39:3.309759e-02):3.470435e-01):2.277021e-01,(((((34:7.000625e-01,(52:2.472041e-01,(51:3.689260e-01,50:2.592826e-01):5.404609e-02):1.161089e+00):2.953466e-01,(18:1.002405e+00,(((((12:6.776926e-01,26:7.213514e-01):2.311155e-01,((20:3.549203e-01,(14:1.678389e-01,15:1.583301e-01):7.301264e-02):1.931776e-01,24:7.983337e-01):8.415145e-01):1.765678e-01,11:8.494650e-01):2.460101e-01,(((9:1.855034e-01,21:1.337843e-01):2.293795e-01,13:8.904267e-02):3.786187e-01,((60:6.357260e-01,61:4.121862e-01):5.809106e-01,16:8.776876e-01):6.229535e-01):3.542156e-01):9.140434e-02,((44:7.781496e-01,(43:7.908275e-01,54:1.076237e+00):4.941586e-02):6.548018e-01,(10:1.133501e+00,(19:8.870714e-01,17:6.199392e-01):3.300048e-01):2.845279e-02):4.213245e-01):5.868566e-02):2.838445e-01):5.202270e-02,((8:4.841059e-01,6:6.259652e-01):1.488672e+00,((((36:4.726478e-01,37:5.273688e-01):1.181419e-01,25:7.168285e-01):2.378797e-01,(38:1.186528e-01,(41:2.273911e-01,(35:2.715686e-01,42:3.337408e-01):1.225897e-01):2.380022e-01):8.848407e-01):4.849360e-01,(49:8.889989e-01,((48:3.035726e-01,45:1.769326e-01):3.027103e-01,((46:1.301123e-01,47:2.108504e-01):4.756518e-01,53:6.671979e-01):2.499613e-01):3.264165e-01):6.037917e-01):3.614662e-02):2.191178e-01):2.980374e-01,((3:4.508134e-01,(55:1.220315e+00,(5:6.966580e-02,4:6.554124e-02):5.925050e-01):4.461670e-01):3.025401e-01,(((69:3.565812e-01,68:2.580639e-01):1.134464e-01,(67:2.658773e-01,70:2.534226e-01):1.379213e-01):1.018023e+00,(30:6.554767e-02,(33:3.989812e-02,((31:8.420855e-02,((28:2.107392e-04,32:2.030897e-03):7.140288e-02,27:2.514284e-01):5.080597e-03):5.990673e-02,29:4.923774e-02):9.261474e-03):8.924380e-03):3.063413e-01):1.093421e+00):1.431332e-01):3.816116e-02,((((57:2.675102e-02,56:1.625409e-02):6.889613e-03,(64:1.486971e-05,58:1.332417e-02):5.855567e-03):4.566756e-01,((66:3.214909e-02,63:6.622585e-02):1.808921e-01,(59:8.641828e-02,65:2.178795e-01):5.097739e-02):5.546753e-01):2.887065e-01,62:5.645680e-01):8.344931e-01):7.660611e-01):4.933613e-01,7:5.962275e-01):3.247977e-01):1.368960e-01,22:5.351776e-02,1:7.627527e-02);
   tree gen.3826000 = [&U] (((7:4.583762e-01,((((8:6.525712e-01,6:5.604947e-01):9.185952e-01,(((((36:7.180011e-01,37:8.061052e-01):2.203324e-01,25:5.342438e-01):1.128836e-01,(38:7.182135e-02,((42:2.569371e-01,35:2.644880e-01):1.674820e-01,41:2.091807e-01):1.917817e-01):9.516758e-01):5.661380e-01,(((49:8.519884e-01,((45:2.371910e-01,48:3.097418e-01):4.254023e-01,((47:2.561280e-01,46:1.670209e-01):5.481201e-01,53:7.185693e-01):2.940437e-01):2.693713e-01):9.959402e-01,(((24:8.082562e-01,(20:3.389953e-01,(14:1.532604e-01,15:1.079075e-01):1.890404e-01):3.055578e-01):6.318494e-01,11:9.896015e-01):3.737939e-01,(((((19:7.278253e-01,17:6.881791e-01):1.678400e-01,((43:6.434414e-01,44:6.109512e-01):1.348135e-01,54:7.854133e-01):5.756575e-01):2.759269e-02,10:1.049730e+00):7.199623e-01,((((60:3.895135e-01,61:5.134319e-01):8.331866e-01,16:7.481133e-01):3.869056e-01,(13:2.225211e-01,(21:1.025845e-01,9:1.235524e-01):7.558361e-02):4.201337e-01):4.496775e-01,(12:9.410573e-01,26:6.580430e-01):2.292339e-01):1.573468e-01):1.230610e-02,18:8.501478e-01):1.367363e-01):1.255985e-01):1.480178e-01,(((51:2.517292e-01,50:4.135608e-01):7.037727e-02,52:2.485064e-01):1.626412e+00,34:8.800840e-01):1.832028e-01):2.112441e-01):1.685278e-01,(((((((28:4.817031e-03,32:8.409891e-03):1.071507e-01,(27:1.968537e-01,31:4.539930e-02):2.885026e-02):2.606540e-02,29:9.610530e-02):3.319349e-02,33:3.109969e-02):3.516930e-02,30:2.268324e-02):5.887098e-01,(68:2.251116e-01,((67:2.629281e-01,70:1.866011e-01):1.324727e-01,69:2.482271e-01):1.515707e-02):3.889248e-01):1.052358e+00,(((4:4.199295e-02,5:9.429931e-02):7.015438e-01,55:9.866657e-01):2.302759e-01,3:7.286369e-01):2.985468e-01):3.343191e-01):2.573226e-01):2.511187e-01,((((59:8.771235e-02,65:1.938941e-01):3.702400e-02,(63:4.701484e-02,66:3.712451e-02):1.313304e-01):4.437661e-01,((58:7.549558e-03,64:2.734223e-04):9.212853e-03,(57:4.257289e-02,56:3.971975e-02):1.297223e-02):2.046862e-01):4.492381e-01,62:8.048556e-01):5.785003e-01):7.591393e-01,((2:2.203810e-02,39:4.965711e-02):2.731796e-01,40:1.767561e-01):2.718799e-01):3.103684e-01):2.473458e-01,23:1.022076e-01):8.722017e-02,22:9.512638e-02,1:1.185474e-01);
   tree gen.3826500 = [&U] ((23:7.433336e-02,(((40:1.637675e-01,(2:4.355099e-02,39:3.407685e-02):2.860045e-01):2.907971e-01,((((((18:1.112313e+00,((12:7.810112e-01,26:7.426942e-01):2.716672e-01,(((9:1.909920e-01,21:7.452915e-02):1.365939e-01,13:1.169096e-01):3.982005e-01,((60:4.058392e-01,61:4.243817e-01):4.649369e-01,16:9.036559e-01):3.525384e-01):8.112815e-01):4.696157e-02):3.367002e-02,((((20:1.947250e-01,(14:1.728048e-01,15:7.774537e-02):1.572972e-01):1.988931e-01,24:8.219542e-01):8.664125e-01,11:8.292983e-01):3.241808e-01,(10:9.839791e-01,((44:8.011729e-01,(43:7.239836e-01,54:6.212272e-01):8.824836e-02):7.748096e-01,(19:9.683637e-01,17:7.392103e-01):1.722983e-01):2.544253e-02):4.493768e-01):6.435978e-02):3.846915e-01,(34:1.498099e+00,((51:3.757622e-01,52:2.545182e-01):6.282634e-02,50:3.373375e-01):1.130022e+00):3.179815e-01):1.426913e-01,(((8:7.391467e-01,6:6.444858e-01):1.635856e+00,(49:8.798736e-01,((48:3.125544e-01,45:1.821675e-01):3.116666e-01,((46:1.339619e-01,47:1.866924e-01):4.368574e-01,53:9.117828e-01):2.991737e-01):3.356183e-01):8.166021e-01):4.774055e-02,(((36:4.866321e-01,37:5.429722e-01):9.530793e-02,25:5.714428e-01):2.897931e-01,(38:1.221634e-01,(41:2.397562e-01,(35:2.998701e-01,42:3.436152e-01):1.262168e-01):2.123797e-01):9.110206e-01):4.830708e-01):2.915402e-01):2.679386e-01,((3:6.468665e-01,(55:1.256421e+00,(5:7.641583e-02,4:3.672393e-02):6.100355e-01):4.389521e-01):1.021121e-01,(((68:2.148835e-01,(67:2.487157e-01,70:1.899235e-01):1.712046e-01):5.157690e-02,69:2.872310e-01):1.013949e+00,((33:1.414837e-02,(((27:2.374792e-01,(28:1.003775e-04,32:2.090986e-03):7.678055e-02):2.416535e-03,31:6.191196e-02):2.583734e-02,29:6.079402e-02):1.613801e-02):1.201685e-02,30:8.609668e-02):3.154051e-01):1.125773e+00):4.161435e-01):2.129688e-01,((((57:7.340442e-02,56:7.755710e-03):4.051208e-02,(64:1.939865e-04,58:1.959442e-03):6.886966e-03):4.701873e-01,((66:3.310029e-02,63:6.818529e-02):1.862442e-01,(59:8.897515e-02,65:1.989361e-01):9.285220e-02):3.155668e-01):2.771457e-01,62:5.812720e-01):8.335582e-01):8.446304e-01):4.765421e-01,7:6.138682e-01):2.974833e-01):1.683169e-01,22:4.382737e-02,1:3.409720e-02);
   tree gen.3827000 = [&U] ((23:6.140570e-02,(((40:1.653467e-01,(2:2.149816e-02,39:3.297466e-02):1.760971e-01):2.813914e-01,(((((((19:9.063582e-01,17:7.446012e-01):3.009707e-01,((44:7.752594e-01,(43:7.628369e-01,54:6.011340e-01):8.418890e-02):7.301901e-01,10:9.929611e-01):5.652006e-02):4.468768e-01,((((20:2.676968e-01,(14:2.138054e-01,15:7.523074e-02):1.522095e-01):1.924601e-01,24:7.953686e-01):8.383889e-01,11:8.024751e-01):3.328611e-01,(18:9.475648e-01,((12:1.116556e+00,26:7.186722e-01):5.911250e-02,(((9:1.848145e-01,21:7.211855e-02):1.321758e-01,13:1.139916e-01):3.872168e-01,((60:4.880585e-01,61:4.382531e-01):3.558926e-01,16:8.744277e-01):5.169377e-01):7.850410e-01):9.831399e-02):2.757438e-01):3.306910e-02):1.200856e-01,(34:1.449644e+00,((51:3.636084e-01,52:2.462859e-01):6.079425e-02,50:2.957039e-01):1.093472e+00):3.076966e-01):1.529253e-01,(((((36:5.066930e-01,37:7.180178e-01):3.176836e-01,25:5.529598e-01):3.736425e-01,(38:1.182121e-01,(41:1.761557e-01,(35:3.054935e-01,42:3.702649e-01):1.530384e-01):1.492223e-01):8.815542e-01):3.543572e-01,(49:8.514146e-01,((48:3.024450e-01,45:2.275751e-01):3.015860e-01,((46:2.226662e-01,47:1.806540e-01):3.452017e-01,53:8.822917e-01):2.894971e-01):3.247629e-01):7.697650e-01):1.175991e-01,(8:7.152394e-01,6:6.236402e-01):1.363482e+00):1.926438e-01):2.776277e-01,((3:6.259440e-01,(55:1.215782e+00,(5:7.394421e-02,4:3.553612e-02):6.937005e-01):3.056875e-01):1.252421e-01,(((68:2.079332e-01,(67:2.406712e-01,70:1.837806e-01):1.656671e-01):4.168029e-02,69:2.485421e-01):9.811535e-01,((33:1.199295e-01,((27:2.288229e-01,((28:1.486262e-04,32:2.023354e-03):7.359207e-02,31:6.723349e-02):2.236525e-03):2.500164e-02,29:4.863076e-02):1.561603e-02):1.751550e-02,30:6.579859e-02):3.052035e-01):1.089360e+00):4.026835e-01):5.022768e-01,((((57:6.009598e-02,56:6.843395e-03):3.068825e-02,(64:8.050843e-04,58:5.227570e-03):6.664211e-03):4.549794e-01,((66:3.202969e-02,63:6.597987e-02):7.370422e-02,(59:5.099341e-02,65:1.925016e-01):6.862895e-02):4.069701e-01):2.681816e-01,62:5.624711e-01):8.065972e-01):8.173113e-01):4.611286e-01,7:5.940130e-01):2.605985e-01):1.063314e-01,22:5.257666e-02,1:3.966641e-02);
   tree gen.3827500 = [&U] ((23:6.444835e-02,(((40:3.159726e-01,(2:2.256339e-02,39:1.743249e-02):2.967836e-01):3.926775e-01,(((((((19:9.195733e-01,17:7.814962e-01):4.017865e-01,(((43:8.020272e-01,54:6.309201e-01):8.479059e-02,44:9.391431e-01):7.663710e-01,10:1.042162e+00):3.351168e-01):3.372570e-01,((((20:2.845756e-01,(14:2.031391e-01,15:1.524791e-01):8.947301e-02):2.269391e-01,24:8.347790e-01):8.799310e-01,11:8.422377e-01):3.493544e-01,(((12:1.122887e+00,26:7.542824e-01):5.167138e-01,18:1.090351e+00):6.145426e-02,(((9:2.598161e-01,21:7.569202e-02):6.304617e-02,13:1.204831e-01):4.045274e-01,((60:3.742373e-01,61:4.599685e-01):6.244001e-01,16:9.177555e-01):4.133563e-01):8.239398e-01):5.676419e-02):3.926833e-02):1.260359e-01,(34:1.521474e+00,(51:4.000642e-01,(50:2.798739e-01,52:2.346507e-01):4.303928e-02):1.128117e+00):3.861833e-01):1.154827e-01,(((((36:5.317996e-01,37:7.535955e-01):3.334248e-01,25:7.165049e-01):2.500423e-01,(38:1.495427e-01,(41:1.848842e-01,(35:3.206307e-01,42:4.200846e-01):1.179351e-01):2.141004e-01):8.260253e-01):2.437178e-01,(49:1.294062e+00,((48:3.174312e-01,45:2.388515e-01):3.165295e-01,((46:2.336993e-01,47:1.896054e-01):3.623065e-01,53:8.884341e-01):3.038416e-01):3.408549e-01):6.535413e-01):1.389468e-01,(8:4.445104e-01,6:9.291855e-01):1.195995e+00):2.199234e-01):2.918607e-01,((3:8.672415e-01,(55:1.223600e+00,(5:8.502207e-02,4:3.729693e-02):7.280734e-01):3.208343e-01):2.044393e-01,(((67:4.437191e-01,70:1.705163e-01):2.241735e-01,(69:2.631415e-01,68:1.690320e-01):4.586308e-02):1.045992e+00,((29:4.138396e-02,(((28:8.804926e-03,32:3.170919e-03):7.058297e-02,31:1.529686e-01):3.290288e-03,27:2.311265e-01):2.577036e-02):7.927926e-02,(30:7.249211e-02,33:3.447281e-02):1.684275e-02):3.203263e-01):1.167679e+00):3.228153e-01):1.177716e-01,((((57:6.307373e-02,56:1.471936e-02):3.220885e-02,(64:1.104432e-03,58:4.376990e-03):8.488683e-04):4.956873e-01,((66:3.361675e-02,63:6.924917e-02):7.735626e-02,(59:5.352013e-02,65:1.616248e-01):1.091974e-01):3.599181e-01):4.114136e-01,62:5.903415e-01):9.153099e-01):8.578090e-01):5.263480e-01,7:6.234463e-01):2.735112e-01):1.116001e-01,22:5.518183e-02,1:6.496624e-02);
   tree gen.3828000 = [&U] (((7:6.298028e-01,(((((((49:9.297789e-01,((45:1.297495e-01,48:3.897203e-01):4.476453e-01,((47:3.055228e-01,46:1.932730e-01):4.675270e-01,53:7.503175e-01):6.961168e-02):3.670976e-01):7.749914e-01,(((50:3.207981e-01,52:2.626261e-01):1.186001e-01,51:2.148725e-01):1.014687e+00,34:1.019071e+00):1.726550e-01):1.334358e-01,(((11:9.871453e-01,((24:8.439669e-01,(14:1.570175e-01,15:1.126752e-01):1.954250e-01):3.115164e-02,20:2.135729e-01):8.189562e-01):1.241471e-01,((12:9.762371e-01,26:9.898301e-01):1.908059e-01,(((60:5.113152e-01,61:5.361166e-01):3.669932e-01,16:7.811669e-01):5.279611e-01,(13:2.050574e-01,(21:1.079055e-01,9:1.822257e-01):3.495142e-02):5.074205e-01):4.695454e-01):9.625916e-02):1.758233e-01,(18:8.119749e-01,(((44:6.196547e-01,(54:7.704106e-01,43:5.471026e-01):2.280852e-01):6.167586e-01,10:9.833207e-01):1.543102e-01,(19:6.280470e-01,17:8.435179e-01):3.277115e-01):3.430450e-01):1.600604e-01):1.566806e-01):2.371280e-01,((((36:3.314214e-01,37:3.749295e-01):2.545160e-01,25:5.546493e-01):2.261516e-01,(((42:2.906327e-01,35:2.761738e-01):1.433643e-01,41:2.556794e-01):9.215775e-02,38:1.933137e-01):9.523873e-01):5.676225e-01,(8:5.708553e-01,6:5.852587e-01):6.880362e-01):1.107885e-01):1.816647e-01,((((33:5.415239e-02,(29:2.383874e-02,(31:1.136300e-01,((28:1.392666e-02,32:4.264386e-03):1.074799e-01,27:1.602627e-01):8.227855e-03):7.536918e-02):2.032390e-02):1.694073e-02,30:2.111554e-02):6.672618e-01,((69:2.488641e-01,68:2.650874e-01):1.611020e-01,(67:1.272156e-01,70:2.429804e-01):1.609498e-01):8.482074e-01):6.189215e-01,(((4:3.855726e-02,5:4.475795e-02):8.461152e-01,55:8.628129e-01):2.930999e-01,3:5.208778e-01):1.692323e-01):2.973780e-01):5.761861e-01,((((59:5.884851e-02,65:2.024608e-01):7.005401e-02,(63:9.054191e-02,66:2.711978e-02):1.013165e-01):3.778017e-01,((58:1.027724e-02,64:6.049317e-03):2.617474e-02,(57:1.503721e-02,56:3.189002e-02):7.815801e-03):4.527301e-01):2.140186e-01,62:7.947031e-01):9.493249e-01):7.964715e-01,((2:3.801338e-02,39:6.803924e-02):2.093882e-01,40:1.849672e-01):2.838923e-01):2.080603e-01):2.582741e-01,23:6.633038e-02):8.065668e-02,22:3.490260e-02,1:5.092968e-02);
   tree gen.3828500 = [&U] (22:6.839840e-02,(23:6.854493e-02,(((((((((((24:5.819560e-01,((14:2.324989e-01,15:1.472326e-01):1.165628e-01,20:3.096349e-01):2.335083e-01):5.532912e-01,(49:1.059628e+00,((48:3.736530e-01,45:2.411626e-01):4.297787e-01,(53:8.970389e-01,(47:3.373241e-01,46:9.604995e-02):3.797580e-01):3.579719e-01):1.498398e-01):1.097026e+00):1.636241e-01,(((18:1.293426e+00,(((44:6.097485e-01,(54:9.950544e-01,43:5.459872e-01):2.934870e-01):1.005366e+00,10:1.150115e+00):4.338843e-02,(19:8.442142e-01,17:6.376903e-01):3.704936e-01):2.325097e-01):2.365905e-01,(12:1.112211e+00,26:8.553046e-01):2.833575e-01):1.789186e-01,(((16:8.068835e-01,(60:4.313970e-01,61:3.831087e-01):5.275341e-01):2.181967e-01,(13:2.667771e-01,(9:2.164530e-01,21:6.250987e-02):4.532978e-02):5.797811e-01):3.244510e-01,11:9.663905e-01):1.648596e-01):6.612469e-02):4.792676e-02,(52:3.155137e-02,(50:3.611342e-01,51:4.113171e-01):8.741620e-02):1.593360e+00):2.960731e-01,(((36:4.030247e-01,37:5.690367e-01):1.049306e-01,25:8.712601e-01):4.883092e-01,(38:1.706210e-01,((35:2.772047e-01,42:3.115443e-01):1.265497e-01,41:2.114416e-01):2.878291e-01):6.982319e-01):4.556356e-01):7.302911e-02,34:1.452415e+00):1.180165e-01,(6:4.208660e-01,8:8.490344e-01):1.342167e+00):1.094035e-01,(((55:1.044189e+00,(4:5.139406e-02,5:5.583178e-02):6.957359e-01):5.244892e-01,3:7.327866e-01):2.269517e-01,((((31:1.655883e-01,(27:2.998654e-01,(28:5.057446e-04,32:7.983606e-05):7.112568e-02):1.169885e-02):4.965956e-02,(33:6.117214e-02,30:4.844074e-02):1.192960e-02):5.763344e-02,29:1.782849e-02):1.257620e+00,((69:3.772931e-01,68:1.759690e-01):3.521021e-02,(70:1.974319e-01,67:1.093701e-01):1.160036e-01):1.075771e+00):8.738028e-01):2.989590e-01):3.936302e-01,(62:6.596517e-01,((58:1.939735e-04,((56:1.082289e-02,57:2.348958e-02):3.928257e-02,64:3.390932e-03):3.826404e-03):5.169210e-01,((66:3.009002e-02,63:1.269060e-01):1.241274e-01,(59:6.539997e-02,65:2.595109e-01):7.053469e-02):5.282878e-01):3.374597e-01):6.450947e-01):8.731112e-01,((39:3.155709e-02,2:5.229204e-02):4.808737e-01,40:1.029929e-01):5.851103e-01):1.877484e-01,7:5.857580e-01):3.011468e-01):1.252470e-01,1:1.236582e-01);
   tree gen.3829000 = [&U] (((7:5.535883e-01,(((((((((42:2.852264e-01,35:3.445759e-01):1.313537e-01,41:1.801722e-01):2.375061e-01,38:2.157444e-01):4.495295e-01,(25:4.962647e-01,(37:3.876161e-01,36:6.830579e-01):1.947227e-01):4.820859e-01):2.969794e-01,(8:7.051090e-01,6:4.476783e-01):9.394872e-01):2.587723e-01,(((49:9.903013e-01,((48:2.054495e-01,45:3.050209e-01):5.120423e-01,((46:1.698878e-01,47:3.715976e-01):2.649433e-01,53:8.628168e-01):2.246884e-01):2.617937e-01):1.080916e+00,(((24:5.355526e-01,(20:2.654555e-01,(15:1.146760e-01,14:2.161193e-01):1.075445e-01):2.629689e-01):7.179802e-01,11:8.396399e-01):2.816894e-01,((18:1.185175e+00,(((43:7.546880e-01,44:7.579073e-01):2.662986e-01,54:5.088433e-01):6.306094e-01,((19:1.056971e+00,17:4.338281e-01):2.835190e-01,10:1.141503e+00):4.252638e-02):2.780707e-01):1.919636e-02,((26:1.024999e+00,12:7.237865e-01):1.052369e-01,(((61:4.540356e-01,60:5.161628e-01):5.603173e-01,16:5.715094e-01):3.740060e-01,((9:1.786430e-01,21:1.099732e-01):1.162616e-01,13:8.778885e-02):7.345887e-01):2.534270e-01):1.950354e-01):2.049561e-01):1.048652e-01):1.712514e-01,((52:3.248641e-01,(51:2.719479e-01,50:2.486410e-01):5.212593e-02):1.501695e+00,34:5.866511e-01):2.959166e-01):8.410117e-02):2.769289e-01,((((4:5.250532e-02,5:5.903106e-02):7.067517e-01,55:1.154829e+00):3.866840e-01,3:5.772468e-01):3.667180e-01,((33:5.178501e-02,(30:7.399640e-02,((31:7.531753e-02,((28:1.411120e-02,32:9.605935e-03):7.170262e-02,27:3.237375e-01):3.631225e-02):6.402527e-02,29:6.456366e-02):2.096537e-02):1.157684e-02):5.402300e-01,((68:3.615882e-01,(67:2.447386e-01,70:2.691090e-01):1.532331e-01):9.721090e-02,69:2.027398e-01):7.945690e-01):9.329835e-01):4.280324e-01):2.383625e-01,(62:7.824327e-01,(((63:1.237737e-01,66:2.320527e-02):5.462052e-02,(59:6.748478e-02,65:2.117991e-01):8.137677e-02):4.035218e-01,(57:4.017623e-02,(56:2.010744e-02,(58:1.750523e-03,64:1.160280e-04):1.624339e-02):1.580016e-03):3.746598e-01):1.717971e-01):1.010035e+00):1.221000e+00,((39:9.631356e-03,2:6.154559e-02):2.420557e-01,40:2.894564e-01):6.326903e-01):1.372536e-01):2.672834e-01,23:4.145983e-02):2.636169e-01,22:7.581901e-02,1:8.141275e-02);
   tree gen.3829500 = [&U] (((7:6.291981e-01,((((((((36:4.961662e-01,37:8.923752e-01):1.512215e-01,25:6.263008e-01):1.810975e-01,(((42:3.826795e-01,35:3.062426e-01):1.401768e-01,41:2.835168e-01):1.060394e-01,38:1.950880e-01):9.483535e-01):5.704076e-01,(8:6.330079e-01,6:6.489795e-01):7.608459e-01):2.438000e-02,((((33:2.573324e-02,(29:6.088021e-02,(((28:1.506532e-02,32:6.354187e-04):1.182850e-01,27:1.777115e-01):1.026287e-02,31:1.052662e-01):3.632219e-02):2.283242e-02):3.274945e-02,30:6.793457e-03):7.366209e-01,((69:2.658675e-01,(67:3.026605e-01,70:2.694352e-01):1.827866e-01):6.849039e-02,68:1.123599e-01):8.849279e-01):7.546058e-01,(((4:9.755568e-02,5:4.530425e-02):6.787948e-01,55:9.567527e-01):3.250116e-01,3:8.377576e-01):9.717519e-02):3.638600e-01):2.318567e-01,(((11:1.104725e+00,((24:9.358549e-01,(14:1.693870e-01,15:1.825610e-01):1.803345e-01):9.728387e-02,20:1.725804e-01):8.844019e-01):1.809701e-01,(((18:9.003797e-01,(((60:5.669853e-01,61:5.904268e-01):4.086989e-01,16:7.765796e-01):5.854436e-01,((9:2.125392e-01,21:6.911657e-02):8.962709e-02,13:2.287345e-01):4.712306e-01):4.704447e-01):2.124259e-01,(12:1.098424e+00,26:1.097599e+00):1.905565e-01):4.347193e-02,((10:9.773840e-01,(44:7.402748e-01,(54:5.230708e-01,43:7.448494e-01):4.157071e-02):7.790247e-01):2.036037e-01,(19:5.681041e-01,17:9.353570e-01):3.292892e-01):3.610219e-01):1.449668e-01):9.043884e-02,((49:1.313326e+00,((45:1.422685e-01,48:4.365414e-01):4.963832e-01,((47:1.545797e-01,46:2.308004e-01):5.479669e-01,53:8.320093e-01):1.982130e-01):1.015243e-01):6.338264e-01,((50:2.819366e-01,(51:2.444085e-01,52:3.130379e-01):1.023386e-01):1.193202e+00,34:1.040602e+00):4.024377e-02):2.883146e-01):3.145432e-01):2.854965e-01,((((59:7.411507e-02,65:2.420658e-01):9.001468e-02,(63:1.003998e-01,66:6.877486e-02):7.813184e-02):3.886012e-01,((58:2.140962e-03,64:4.094735e-04):2.384639e-02,(57:4.821157e-02,56:1.984867e-02):8.336144e-03):1.822401e-01):3.852790e-01,62:7.290863e-01):5.103552e-01):1.045427e+00,((2:1.797099e-02,39:4.369377e-02):2.321856e-01,40:2.053225e-01):3.148014e-01):1.523135e-01):3.304689e-01,23:1.137678e-01):5.640551e-02,22:2.915881e-02,1:7.117537e-02);
   tree gen.3830000 = [&U] (22:6.235052e-02,(23:8.518515e-02,((((((((6:4.451809e-01,8:6.939264e-01):8.818832e-01,(((36:5.703178e-01,37:6.248706e-01):2.413560e-01,25:4.471486e-01):1.521416e-01,(38:1.394506e-01,((35:2.204611e-01,42:3.727751e-01):1.663706e-01,41:1.071446e-01):2.867146e-01):6.324033e-01):3.890932e-01):3.536567e-01,34:1.190364e+00):9.260053e-03,((((12:7.947892e-01,26:8.739267e-01):1.865555e-01,((((((44:4.707130e-01,54:4.935418e-01):2.333680e-01,43:5.196060e-01):7.140217e-01,10:8.941142e-01):2.410361e-01,(19:6.810312e-01,17:4.614267e-01):3.951916e-01):3.715869e-01,(18:8.025184e-01,((16:6.594759e-01,(60:5.338891e-01,61:3.131195e-01):3.206304e-01):5.491361e-01,(13:1.738115e-01,(9:1.769097e-01,21:1.405205e-01):8.659964e-02):4.738623e-01):3.039223e-01):2.690913e-01):1.161499e-01,11:7.257943e-01):3.912636e-02):9.934287e-02,(52:2.243901e-01,(50:2.951595e-01,51:3.361746e-01):1.197783e-01):1.254989e+00):3.173997e-03,((24:6.885337e-01,((14:1.169042e-01,15:1.203350e-01):7.424701e-02,20:3.262837e-01):2.894011e-02):5.929701e-01,(49:1.073878e+00,((48:3.062184e-01,45:1.614960e-01):4.627163e-01,(53:1.251910e+00,(47:2.666414e-01,46:2.277981e-01):3.103809e-01):1.983840e-01):1.720317e-01):7.147010e-01):1.329138e-01):2.628567e-01):1.358873e-01,(((55:1.268435e+00,(4:4.200501e-02,5:8.741212e-02):5.686336e-01):3.568185e-01,3:5.680584e-01):1.875179e-01,(((33:4.999675e-02,(((27:2.450837e-01,(28:1.330764e-04,32:6.564899e-04):5.219898e-02):5.219636e-02,31:1.353374e-01):3.026731e-02,29:4.151512e-02):4.757832e-02):4.119032e-02,30:2.525344e-02):5.392854e-01,(69:3.332342e-01,(68:1.184764e-01,(70:2.226756e-01,67:9.028287e-02):1.808208e-01):4.769923e-02):9.180530e-01):1.299191e+00):3.153558e-01):1.353343e-01,(62:5.391416e-01,(((64:6.195186e-03,58:1.083507e-03):2.658863e-02,(56:1.371064e-02,57:3.524365e-02):3.517175e-02):3.534315e-01,((66:3.800580e-02,63:1.038292e-01):1.426370e-01,(65:2.128307e-01,59:9.246315e-02):1.302449e-02):4.558530e-01):2.462698e-01):6.393356e-01):7.136046e-01,((39:2.579201e-02,2:2.204918e-02):2.598126e-01,40:1.566694e-01):2.770175e-01):3.426850e-01,7:4.787473e-01):2.461310e-01):1.739846e-01,1:3.870383e-02);
   tree gen.3830500 = [&U] (22:5.142686e-02,(23:1.143683e-01,(((((((6:4.487205e-01,8:6.994437e-01):7.382463e-01,(((36:5.748523e-01,37:6.298388e-01):2.432749e-01,25:3.719511e-01):2.896654e-01,(38:1.405594e-01,((35:2.222139e-01,42:3.757390e-01):1.676934e-01,41:1.079965e-01):2.385529e-01):7.186306e-01):4.591567e-01):2.869007e-01,(34:1.058843e+00,((((10:7.602077e-01,((44:4.814628e-01,(43:5.342111e-01,54:4.786285e-01):2.418660e-01):7.338980e-01,(19:6.864460e-01,17:5.954425e-01):2.409997e-01):2.339813e-01):3.745414e-01,((18:1.055382e+00,((16:5.645322e-01,(60:5.234072e-01,61:3.156090e-01):3.193543e-01):4.445140e-01,(13:1.751935e-01,(9:1.652972e-01,21:1.416378e-01):8.324473e-02):5.572341e-01):2.879235e-01):2.173648e-01,(12:8.217039e-01,26:8.808752e-01):1.037685e-01):1.530091e-01):1.490814e-01,11:7.315649e-01):1.548318e-01,(((((14:1.161773e-01,15:1.212918e-01):7.508856e-02,24:1.113056e+00):2.925596e-02,20:3.288780e-01):5.690976e-01,(52:1.824925e-01,(50:2.975063e-01,51:3.388475e-01):4.037812e-02):1.264967e+00):1.320427e-01,(49:9.163791e-01,((48:3.086531e-01,45:1.759788e-01):4.335061e-01,(53:7.355456e-01,(47:2.355939e-01,46:2.291574e-01):4.562158e-01):1.999614e-01):1.486084e-01):9.687463e-01):3.278675e-03):6.877162e-02):1.998215e-01):1.192687e-01,(((55:1.278520e+00,(4:4.233898e-02,5:4.506139e-02):5.731547e-01):1.830341e-01,3:5.725750e-01):3.486867e-01,((33:5.039427e-02,((((27:2.470324e-01,31:1.364134e-01):2.221507e-02,(28:1.341345e-04,32:6.617095e-04):5.258973e-02):3.050796e-02,29:2.634563e-02):2.118192e-02,30:2.545423e-02):1.767198e-02):5.696608e-01,(68:1.138196e-01,(69:3.358836e-01,(70:1.741205e-01,67:2.925363e-01):1.386005e-01):1.198487e-01):9.253523e-01):1.309520e+00):4.984239e-01):1.364103e-01,(62:5.434282e-01,((64:6.523055e-03,((56:1.512919e-02,57:3.552387e-02):3.447596e-02,58:1.092122e-03):2.580568e-02):3.524707e-01,((66:3.830798e-02,63:1.046548e-01):6.560291e-02,(65:2.145229e-01,59:5.505302e-02):4.570023e-02):4.594774e-01):2.152575e-01):6.281827e-01):7.192784e-01,((39:2.599707e-02,2:2.420452e-02):2.618783e-01,40:1.579150e-01):2.792200e-01):3.454096e-01,7:4.825537e-01):2.480880e-01):6.867688e-02,1:4.220060e-02);
   tree gen.3831000 = [&U] (((7:6.056864e-01,(((((((((42:3.141506e-01,35:2.984996e-01):1.504829e-01,41:2.751781e-01):2.027766e-01,38:2.050149e-01):5.213479e-01,(25:5.429680e-01,(37:6.516036e-01,36:4.391780e-01):1.378137e-01):3.003721e-01):5.283795e-01,(8:7.522749e-01,6:4.059583e-01):1.254669e+00):3.579414e-01,(((49:1.241212e+00,((48:1.695786e-01,45:4.003343e-01):6.970906e-01,((46:2.264984e-01,47:4.065686e-01):3.810784e-01,53:9.516740e-01):1.409964e-01):2.082895e-01):9.830379e-01,(((24:9.165194e-01,(20:2.658549e-01,(15:1.225401e-01,14:1.694417e-01):1.769799e-01):2.654791e-01):6.930769e-01,11:8.423601e-01):3.325355e-01,(((12:1.090317e+00,26:1.121462e+00):1.515211e-01,(18:1.306742e+00,(((61:3.970248e-01,60:7.369094e-01):6.863179e-01,16:8.569086e-01):4.565562e-01,((9:2.742860e-01,21:1.868714e-01):1.544653e-01,13:5.786265e-02):6.030810e-01):2.863090e-01):1.549515e-01):9.132067e-02,((19:7.528864e-01,17:7.565785e-01):7.668364e-01,(10:7.129488e-01,(43:1.060339e+00,(44:8.653338e-01,54:5.567304e-01):5.432463e-02):7.860163e-01):3.755695e-01):4.016103e-01):1.972846e-01):2.046259e-01):2.947325e-03,((51:3.471624e-01,(50:3.782242e-01,52:1.560556e-01):2.193256e-02):1.831226e+00,34:7.914360e-01):3.237561e-01):2.199603e-01):1.304784e-01,((((4:5.744658e-02,5:5.800443e-02):6.098948e-01,55:1.263510e+00):6.099355e-01,3:4.939321e-01):5.033653e-01,(((33:6.375841e-02,30:1.242748e-01):1.864593e-02,(29:7.197696e-02,((27:3.594128e-01,31:8.585067e-02):2.584305e-02,(28:1.556161e-03,32:7.099392e-04):9.784298e-02):6.665888e-02):7.596677e-03):5.474076e-01,((67:3.745885e-01,70:2.274179e-01):8.057157e-02,(68:3.536546e-01,69:4.081708e-01):1.408793e-01):8.407710e-01):9.049664e-01):3.362362e-01):1.449287e-01,(62:3.397303e-01,(((63:9.924723e-02,66:1.588303e-02):1.043688e-01,(59:9.959650e-02,65:2.317315e-01):8.164179e-02):4.286608e-01,((57:3.770251e-02,56:3.666288e-02):3.284487e-02,(64:2.084117e-03,58:9.079280e-04):2.477625e-02):3.598531e-01):4.661397e-01):6.980950e-01):9.202335e-01,((39:1.053776e-02,2:3.286586e-02):2.648355e-01,40:3.166971e-01):3.925158e-01):3.484789e-01):3.720651e-01,23:7.151140e-02):1.316973e-01,22:1.931352e-02,1:8.775442e-02);
   tree gen.3831500 = [&U] ((23:6.394394e-04,(((40:2.133022e-01,(2:2.025273e-02,39:2.090172e-02):2.343107e-01):3.940920e-01,(((((34:6.643406e-01,((51:2.416263e-01,50:2.922923e-01):8.495441e-02,52:2.662577e-01):1.522191e+00):4.752978e-01,((49:8.394848e-01,(((46:9.564418e-02,47:1.989424e-01):5.253305e-01,53:6.729307e-01):1.821981e-01,(48:1.836628e-01,45:2.583031e-01):4.236263e-01):2.237792e-01):9.241032e-01,((((((9:2.741710e-01,21:4.469975e-02):1.509927e-01,13:1.403589e-01):5.525185e-01,((60:4.302082e-01,61:2.867233e-01):7.633241e-01,16:7.940257e-01):2.420592e-01):3.668071e-01,(12:5.666233e-01,(((20:3.345994e-01,(14:1.697908e-01,15:8.753559e-02):1.549071e-01):2.857809e-01,24:6.836365e-01):5.476400e-01,26:7.536360e-01):4.247515e-01):3.206239e-01):2.077786e-01,(((((54:8.947350e-01,43:8.408370e-01):3.214935e-01,44:5.425963e-01):7.155050e-01,10:1.048073e+00):2.251997e-01,(19:8.978918e-01,17:6.822892e-01):3.951977e-01):1.504871e-01,18:9.724566e-01):3.257066e-01):2.345035e-02,11:1.094638e+00):1.580946e-01):1.258424e-01):1.345938e-01,((((36:4.972169e-01,37:7.437565e-01):2.336541e-01,25:4.069003e-01):2.494003e-01,(38:5.362869e-02,(41:1.961403e-01,(35:3.275730e-01,42:2.380445e-01):6.890073e-02):2.104853e-01):8.605486e-01):2.567039e-01,(8:8.396904e-01,6:4.688427e-01):7.733321e-01):1.693293e-01):2.428941e-01,((3:7.088553e-01,(55:1.018968e+00,(5:6.192873e-02,4:5.314298e-02):6.084630e-01):3.723472e-01):7.783363e-02,(((69:2.106621e-01,68:2.454958e-01):1.477996e-01,(67:1.630464e-01,70:2.361394e-01):1.124888e-01):6.626823e-01,(30:7.296646e-02,((29:3.511836e-02,((27:1.808624e-01,31:9.882480e-02):2.335097e-02,(28:9.410451e-03,32:7.333216e-03):4.510609e-02):3.222578e-02):7.532091e-02,33:5.218513e-02):6.941268e-03):9.645001e-01):6.428454e-01):3.856384e-01):3.950213e-01,((((58:4.743061e-03,64:1.707259e-03):4.863597e-02,(57:2.632505e-02,56:1.788924e-02):5.094963e-03):2.458105e-01,((66:6.568466e-02,63:8.270868e-02):1.399866e-01,(59:5.789965e-02,65:2.558814e-01):9.095324e-02):4.198390e-01):3.733714e-01,62:5.929083e-01):7.375465e-01):8.767449e-01):4.466653e-01,7:6.543245e-01):1.904953e-01):2.015110e-01,22:4.194306e-02,1:4.318407e-02);
   tree gen.3832000 = [&U] ((23:6.945168e-04,(((40:2.316748e-01,(2:4.063993e-02,39:2.270206e-02):2.544928e-01):4.280366e-01,((((((34:7.215628e-01,(50:9.443366e-02,(51:2.628987e-01,52:2.891915e-01):2.681867e-01):1.653303e+00):5.162371e-01,(49:9.117928e-01,(((46:1.038824e-01,47:2.160781e-01):5.705793e-01,53:7.308928e-01):1.978915e-01,(48:1.994824e-01,45:2.805517e-01):4.601149e-01):2.430542e-01):1.003700e+00):1.148099e-01,(((((19:9.130447e-01,17:7.559522e-01):3.517770e-01,(10:1.035845e+00,(54:9.718020e-01,(43:9.132615e-01,44:5.981599e-01):2.704743e-01):6.230006e-01):3.297407e-02):3.326658e-01,18:1.056218e+00):7.689501e-02,11:1.188923e+00):8.225709e-02,((((9:2.601934e-01,21:4.013393e-02):1.639983e-01,13:1.651376e-01):6.001090e-01,((60:4.672637e-01,61:3.114199e-01):8.290721e-01,16:1.072835e+00):2.629086e-01):3.984016e-01,(26:1.154193e+00,(((20:3.634197e-01,(14:2.031062e-01,15:9.507537e-02):1.682499e-01):3.103964e-01,24:5.340881e-01):5.948103e-01,12:6.154287e-01):1.223211e-01):2.934953e-01):2.256754e-01):3.882176e-01):1.461869e-01,((((36:5.400441e-01,37:8.078191e-01):2.537796e-01,25:4.913733e-01):3.152695e-01,(38:5.824793e-02,(41:2.130346e-01,(35:2.116215e-01,42:2.585482e-01):7.483542e-02):2.286152e-01):9.346709e-01):2.788148e-01,(8:9.120162e-01,6:5.092259e-01):8.399422e-01):3.309150e-01):1.329272e-01,((3:7.699118e-01,(55:1.106735e+00,(5:6.726289e-02,4:1.472994e-02):5.539288e-01):2.975233e-01):7.376679e-02,(((68:2.056762e-01,69:2.288073e-01):1.112568e-01,(67:1.851754e-01,70:2.564790e-01):1.402137e-01):7.197617e-01,((((27:2.551179e-01,31:1.073370e-01):2.536228e-02,(28:1.022101e-02,32:7.964854e-03):7.150170e-02):8.209771e-02,(33:5.668004e-02,30:7.925135e-02):8.180859e-02):7.806358e-03,29:3.814325e-02):7.675786e-01):6.659914e-01):5.517786e-01):3.476253e-01,((((58:2.439142e-02,64:3.577912e-03):3.332199e-02,(57:2.859253e-02,56:1.234004e-02):3.214914e-03):2.669831e-01,((66:3.069068e-02,63:8.983270e-02):1.520442e-01,(59:6.288677e-02,65:2.779215e-01):9.878739e-02):4.560013e-01):4.055313e-01,62:6.439778e-01):8.516813e-01):6.875276e-01):4.851383e-01,7:7.106840e-01):2.069034e-01):2.188679e-01,22:4.555578e-02,1:4.690369e-02);
   tree gen.3832500 = [&U] (22:6.181579e-02,((7:5.754352e-01,((40:1.944087e-01,(39:3.232724e-03,2:7.204106e-02):2.954273e-01):3.597450e-01,((((((4:5.102411e-02,5:1.066196e-01):5.596805e-01,55:8.966719e-01):3.737784e-01,3:7.292453e-01):1.511938e-01,(((68:2.823462e-01,(67:1.410207e-01,70:2.210376e-01):1.966524e-01):2.327956e-02,69:4.092654e-01):6.540413e-01,((30:8.459656e-02,(((27:3.039091e-01,31:1.256573e-01):3.606855e-02,(32:4.718384e-03,28:6.255261e-03):7.369275e-02):3.805135e-02,29:1.048220e-01):4.392010e-02):7.891992e-02,33:1.079631e-02):8.405485e-01):5.267224e-01):4.653049e-01,(((((52:3.356738e-01,50:2.325628e-01):3.925431e-02,51:2.722786e-01):1.192795e+00,34:1.231485e+00):4.047823e-01,(11:1.173763e+00,((((10:8.453835e-01,((43:8.289338e-01,44:7.828527e-01):2.701087e-01,54:3.155243e-01):2.932292e-01):2.149300e-01,(19:6.760919e-01,17:7.273984e-01):4.593071e-01):3.602086e-01,((((61:3.452657e-01,60:5.867226e-01):4.923409e-01,16:8.249436e-01):5.309411e-01,((9:2.603329e-01,13:2.201678e-01):4.203573e-02,21:1.111357e-01):4.929633e-01):3.130244e-01,18:1.160408e+00):1.679497e-01):8.814793e-02,((24:8.123880e-01,((14:1.505787e-01,15:1.444560e-01):1.263754e-01,20:3.492032e-01):1.665637e-01):3.884447e-01,(26:7.210121e-01,12:8.109567e-01):1.743221e-01):1.541144e-01):1.253592e-01):2.455187e-01):6.066628e-02,(((6:5.280236e-01,8:9.021099e-01):1.027312e+00,(((46:5.260860e-02,47:3.978356e-01):4.420010e-01,53:1.028413e+00):1.790450e-01,(49:1.299258e+00,(48:4.047065e-01,45:2.165158e-01):2.934953e-01):2.979951e-02):1.245590e+00):6.239701e-02,((((42:4.066901e-01,35:1.890978e-01):1.562006e-01,41:2.771172e-01):1.731923e-01,38:1.682641e-01):1.056050e+00,(25:6.769344e-01,(36:6.854525e-01,37:5.121995e-01):8.302720e-02):4.197653e-01):1.837303e-01):4.522701e-01):1.352723e-01):5.033844e-01,((((58:1.248649e-02,64:3.354187e-04):4.976329e-03,(56:1.599292e-02,57:2.589302e-02):6.321172e-02):4.550168e-01,((59:6.626465e-02,65:1.954769e-01):4.838861e-02,(63:9.808104e-02,66:2.075038e-02):1.442278e-01):4.820962e-01):1.789418e-01,62:6.939217e-01):4.516712e-01):1.199197e+00):2.284296e-01):1.601350e-01,23:9.683432e-02):1.480292e-01,1:6.778224e-02);
   tree gen.3833000 = [&U] (((7:4.803301e-01,(((((((18:1.307359e+00,((12:1.033982e+00,26:1.080084e+00):2.311916e-01,(((61:4.499489e-01,60:7.902032e-01):2.446990e-01,16:8.126330e-01):7.424974e-01,((9:1.768101e-01,21:6.728421e-02):9.433800e-02,13:2.257251e-01):4.935150e-01):3.125246e-01):6.489567e-02):2.513542e-01,(((24:8.423749e-01,(20:3.396058e-01,(15:1.162086e-01,14:1.606868e-01):1.619664e-01):8.214817e-02):6.787544e-01,11:1.172267e+00):1.907155e-01,(((43:9.382655e-01,44:6.778534e-01):1.393002e-01,54:5.342742e-01):7.734664e-01,(10:1.203187e+00,(19:6.681583e-01,17:8.522565e-01):5.619616e-01):4.530543e-02):3.631554e-01):7.846081e-02):1.318697e-01,((49:8.228711e-01,((48:2.351614e-01,45:1.308527e-01):3.422014e-01,((46:1.894884e-01,47:2.363400e-01):2.714633e-01,53:9.738213e-01):2.083330e-01):4.796367e-01):1.116977e+00,((50:2.530491e-01,(52:2.918483e-01,51:2.252023e-01):3.045508e-02):2.102330e+00,34:1.300740e+00):1.111964e-01):8.110298e-04):2.167841e-01,((8:7.047063e-01,6:5.916375e-01):6.651598e-01,((((42:3.250548e-01,35:2.771744e-01):1.095935e-01,41:2.609599e-01):1.978104e-01,38:1.304087e-01):4.588273e-01,(25:5.362284e-01,(37:5.716045e-01,36:6.431350e-01):1.340975e-01):4.292714e-01):3.830288e-01):1.518990e-01):1.358676e-01,((((4:9.818989e-03,5:8.933378e-02):1.084498e+00,55:1.196793e+00):3.636608e-01,((33:1.927097e-02,(30:1.002030e-01,((((28:3.655434e-04,32:4.213501e-02):5.971200e-02,27:1.523517e-01):2.119169e-02,31:1.404693e-01):3.834110e-02,29:5.969102e-02):3.523341e-03):1.594480e-02):8.799842e-01,(((67:2.197091e-01,70:2.893746e-01):9.148649e-02,69:4.034340e-01):2.241312e-01,68:1.427240e-01):7.627651e-01):1.347992e+00):2.893249e-01,3:4.684112e-01):3.828668e-01):1.478327e-01,(62:5.012513e-01,(((63:4.342211e-02,66:3.457878e-02):1.492237e-01,(59:9.445045e-02,65:2.785718e-01):8.050570e-02):4.427675e-01,((57:4.842868e-02,56:2.201401e-02):3.503139e-02,(64:1.479108e-02,58:1.926287e-03):2.762214e-02):3.412598e-01):3.652083e-01):1.041987e+00):8.726860e-01,((39:7.394193e-02,2:1.991220e-02):3.321621e-01,40:2.593819e-01):3.722349e-01):4.103452e-01):3.956660e-01,23:9.238287e-02):1.073223e-01,22:5.304745e-02,1:7.720586e-02);
   tree gen.3833500 = [&U] (22:5.610500e-02,(23:5.745974e-02,(((((((6:5.363747e-01,8:7.888445e-01):9.376009e-01,(((36:3.728733e-01,37:4.856057e-01):1.596348e-01,25:7.915825e-01):2.788792e-01,(38:1.481139e-01,((35:1.806398e-01,42:3.360911e-01):1.299635e-01,41:1.660403e-01):2.865847e-01):8.104838e-01):5.955500e-01):1.218603e-01,(34:1.577854e+00,(((24:5.386924e-01,((14:1.946743e-01,15:1.252170e-01):1.068769e-01,20:3.134621e-01):1.101046e-01):6.735243e-01,((49:9.840770e-01,(((47:2.058498e-01,46:1.551332e-01):5.147838e-01,53:8.295608e-01):1.235474e-01,(48:2.693758e-01,45:3.299111e-01):3.931408e-01):2.255604e-01):8.933541e-01,(52:2.745694e-01,(50:3.292042e-01,51:4.681090e-01):1.337870e-01):1.136858e+00):2.483329e-01):6.864744e-02,((((19:8.246207e-01,17:4.355107e-01):4.680492e-01,(((54:6.950817e-01,44:7.903090e-01):9.124577e-03,43:7.529835e-01):5.946693e-01,10:1.097974e+00):1.033311e-01):3.233517e-01,(18:8.191323e-01,((12:9.457202e-01,26:9.473455e-01):1.860127e-01,((16:6.017952e-01,(60:3.902819e-01,61:3.337881e-01):6.249313e-01):5.227744e-01,(13:1.363854e-01,(9:2.050271e-01,21:1.493410e-01):1.407437e-01):4.129471e-01):4.064850e-01):2.392676e-02):1.385271e-01):2.150303e-01,11:1.035260e+00):6.962592e-02):2.418309e-01):1.193736e-01):7.439889e-02,((3:5.679840e-01,(55:9.142224e-01,(4:9.225247e-03,5:1.683620e-01):8.206350e-01):3.557763e-02):3.472710e-01,((29:5.618845e-03,((31:7.895733e-02,((28:8.418025e-04,32:1.321649e-02):1.199565e-01,27:2.204184e-01):7.604231e-02):5.640925e-02,(30:2.155861e-02,33:7.756850e-02):4.145653e-02):1.785367e-02):3.205594e-01,(((70:2.230731e-01,67:3.351910e-01):4.195457e-01,68:1.941743e-01):2.305516e-02,69:2.772690e-01):9.580746e-01):1.167632e+00):2.993756e-01):1.736438e-01,(62:8.033283e-01,(((56:3.310972e-03,57:2.695360e-02):2.264166e-02,(64:5.145389e-03,58:2.956731e-03):3.665637e-02):5.082056e-01,((66:3.993757e-02,63:5.348669e-02):8.016502e-02,(65:2.513184e-01,59:4.692566e-02):7.153819e-02):2.998975e-01):7.559512e-02):6.141354e-01):1.041726e+00,((39:1.418320e-02,2:1.984976e-02):3.772902e-01,40:2.537654e-01):2.375678e-01):4.499298e-01,7:5.816025e-01):1.738949e-01):1.440255e-01,1:5.026507e-02);
   tree gen.3834000 = [&U] (((7:4.977153e-01,((((((49:7.708665e-01,((48:3.278811e-01,45:1.225829e-01):6.795960e-01,((46:1.927695e-01,47:1.377717e-01):3.017416e-01,53:9.122769e-01):2.161818e-01):3.564469e-01):1.017766e+00,(((24:7.891377e-01,(20:2.343244e-01,(15:1.088643e-01,14:2.239657e-01):1.119501e-01):2.184561e-01):8.577213e-01,(11:1.130500e+00,(((12:9.929249e-01,26:1.011824e+00):2.128871e-01,((((61:4.215126e-01,60:5.332450e-01):8.080655e-01,16:7.226450e-01):5.487535e-01,((9:2.186149e-01,21:7.826336e-02):2.775455e-02,13:2.114595e-01):4.623254e-01):4.428278e-01,18:1.225642e+00):1.209368e-02):1.397148e-01,((((43:8.660469e-01,44:5.693261e-01):2.515123e-01,54:5.859957e-01):7.385142e-01,10:1.133424e+00):1.522475e-02,(19:6.697924e-01,17:7.983948e-01):4.848911e-01):4.478836e-01):2.272578e-01):1.196477e-01):4.212787e-02,(((51:2.928422e-01,52:2.734038e-01):2.864742e-02,50:1.568863e-01):1.697415e+00,34:7.431874e-01):2.296936e-01):7.597736e-04):1.979095e-01,((8:6.533700e-01,6:5.542467e-01):8.461632e-01,((((42:3.045117e-01,35:2.596573e-01):7.684886e-02,41:2.444675e-01):2.919051e-01,38:1.221670e-01):7.527629e-01,(25:5.023393e-01,(37:5.354797e-01,36:3.188385e-01):1.256227e-01):1.618068e-01):3.331166e-01):1.080302e-01):2.203616e-01,(((33:1.805307e-02,(30:3.477883e-02,((((28:8.502133e-05,32:3.947212e-02):3.667313e-02,27:2.777412e-01):6.198988e-03,31:1.873706e-01):3.948909e-02,29:7.334821e-02):3.960267e-02):7.628060e-02):4.926355e-01,(((67:2.058237e-01,70:2.165184e-01):1.555888e-01,69:3.779374e-01):2.080524e-01,68:6.324581e-02):8.422516e-01):9.571465e-01,(((4:7.195553e-02,5:8.368798e-02):7.142057e-01,55:1.121157e+00):3.517001e-01,3:3.891394e-01):2.766065e-01):2.142583e-01):2.226808e-01,(62:4.695727e-01,(((63:3.556903e-02,66:4.925567e-02):9.128206e-02,(59:8.848129e-02,65:2.365770e-01):1.176275e-01):3.886522e-01,((64:1.090104e-02,58:9.992300e-03):6.415970e-03,(57:4.536804e-02,56:2.187553e-02):1.683195e-02):3.196926e-01):3.540515e-01):8.010817e-01):1.067297e+00,((39:6.926888e-02,2:4.594514e-03):3.323107e-01,40:2.085235e-01):3.403960e-01):3.844118e-01):1.558091e-01,23:9.824098e-02):8.722954e-02,22:8.598052e-02,1:7.232653e-02);
   tree gen.3834500 = [&U] ((23:2.995725e-02,(((40:2.822831e-01,(2:2.809376e-02,39:5.098699e-03):3.502962e-01):1.850464e-01,(((((3:4.143848e-01,(55:1.047069e+00,(5:7.157468e-02,4:1.454432e-02):4.337888e-01):5.207883e-01):4.519760e-01,(((68:2.107800e-01,69:4.752853e-01):7.880974e-02,(67:2.450351e-01,70:2.732956e-01):1.655186e-01):6.536436e-01,(((27:2.458845e-01,((28:3.915876e-03,32:6.985478e-03):9.653931e-02,31:8.981016e-02):9.736313e-04):2.265360e-02,(33:5.029077e-02,30:3.368355e-02):2.744637e-02):3.897496e-02,29:3.128093e-02):3.499726e-01):7.332617e-01):2.275579e-01,(34:8.976646e-01,(50:8.293946e-02,(51:2.927908e-01,52:1.838104e-01):1.037913e-01):1.646157e+00):2.165360e-01):7.948182e-02,(((((36:3.889814e-01,37:4.859527e-01):1.530109e-01,25:5.002820e-01):4.259087e-01,(38:1.519414e-01,(41:2.180484e-01,(35:2.502536e-01,42:1.874681e-01):4.857414e-02):1.558811e-01):6.300710e-01):1.912247e-01,(8:8.010081e-01,6:5.230051e-01):8.207008e-01):7.475535e-02,((49:8.008119e-01,(((46:1.197063e-01,47:2.139237e-01):2.766358e-01,53:5.688849e-01):3.219154e-01,(48:1.449358e-01,45:3.208929e-01):2.553865e-01):3.038526e-01):8.678734e-01,((((((20:2.332368e-01,(14:1.783847e-01,15:1.707951e-01):1.411676e-01):2.214547e-01,24:4.690803e-01):4.270614e-01,(26:1.013708e+00,12:6.738956e-01):2.399280e-01):1.576525e-01,11:1.006733e+00):2.405794e-01,(((9:2.083394e-01,21:1.116103e-01):1.171827e-01,13:1.231441e-01):4.014459e-01,((60:4.103897e-01,61:2.735147e-01):4.679474e-01,16:1.093101e+00):2.232810e-01):3.306757e-01):1.118114e-01,(((19:8.198632e-01,17:6.639398e-01):4.475781e-01,(((54:6.198545e-01,44:5.067945e-01):3.837831e-01,43:5.495001e-01):8.630778e-01,10:7.262279e-01):4.508760e-01):3.446564e-01,18:1.120731e+00):1.105332e-01):1.972294e-01):5.920008e-02):2.527656e-01):2.826802e-01,((((57:3.189435e-02,56:3.315183e-02):2.057935e-02,(58:1.101995e-04,64:4.721020e-03):2.803650e-02):2.640942e-01,((66:4.047432e-02,63:3.881651e-02):1.121883e-01,(59:3.630516e-02,65:2.440936e-01):5.944435e-02):2.540831e-01):3.616241e-01,62:4.992918e-01):8.172819e-01):6.823352e-01):4.543174e-01,7:6.025070e-01):2.083071e-01):1.115800e-01,22:9.064465e-02,1:3.605434e-02);
   tree gen.3835000 = [&U] (22:5.275871e-02,(23:8.107242e-02,(((((((11:8.711765e-01,(((26:8.871387e-01,12:9.116295e-01):2.427722e-01,((((13:3.071711e-01,9:1.590682e-01):1.179725e-02,21:8.917614e-02):4.632486e-01,((60:3.901461e-01,61:4.191744e-01):6.263283e-01,16:6.765612e-01):3.158556e-01):2.340068e-01,18:1.019690e+00):2.290311e-01):5.547357e-02,(10:1.009228e+00,((19:7.859664e-01,17:7.305852e-01):3.136472e-01,((43:6.725019e-01,54:3.403499e-01):3.576131e-01,44:4.836894e-01):7.208176e-01):1.393642e-01):3.313756e-01):5.177629e-02):8.389710e-02,(((49:6.821006e-01,((53:9.884266e-01,(46:1.258988e-01,47:1.307363e-01):3.124375e-01):1.306182e-01,(45:2.091735e-01,48:2.844317e-01):2.877646e-01):3.212467e-01):1.151155e+00,(((14:1.338905e-01,15:1.824968e-01):4.379202e-02,24:1.239274e+00):4.473163e-02,20:2.550730e-01):5.102489e-01):8.271871e-02,(((50:1.608542e-01,51:2.736182e-01):2.495069e-03,52:2.980867e-01):1.849158e+00,34:7.940431e-01):4.464562e-01):3.656820e-02):4.908472e-01,((8:7.164417e-01,6:4.574693e-01):9.878166e-01,((25:6.460835e-01,(37:7.065986e-01,36:3.868184e-01):2.300614e-01):3.270166e-01,(((42:4.846469e-01,35:1.929720e-01):1.150022e-01,41:1.864675e-01):3.020023e-01,38:5.607713e-02):6.275362e-01):4.595751e-01):1.969756e-01):1.024190e-01,(((55:1.233665e+00,(4:8.104060e-02,5:3.227491e-02):4.991001e-01):1.775928e-01,3:6.067745e-01):2.655011e-01,((29:3.702460e-02,(((28:8.688441e-03,32:1.427965e-02):4.310348e-02,(31:9.778709e-02,27:1.692723e-01):1.182093e-02):2.085261e-02,(30:2.547367e-02,33:5.451727e-02):5.324002e-02):7.755274e-03):1.069934e+00,((68:1.370303e-01,69:3.157670e-01):1.581283e-01,(67:1.522667e-01,70:3.891987e-01):7.352587e-02):9.641193e-01):7.490656e-01):3.721852e-01):1.449635e-01,(62:5.717961e-01,(((63:7.353477e-02,66:3.481486e-02):9.510796e-02,(59:5.203900e-02,65:1.926151e-01):6.547152e-02):4.181637e-01,((56:4.796403e-02,57:1.665294e-02):3.138161e-02,(64:1.728878e-03,58:4.236822e-02):4.805765e-03):3.055486e-01):2.023640e-01):8.784867e-01):1.023177e+00,((39:2.706909e-02,2:1.984399e-02):4.082379e-01,40:7.237360e-02):2.024478e-01):3.299243e-01,7:7.193632e-01):3.461271e-01):5.956334e-02,1:5.285623e-02);
   tree gen.3835500 = [&U] (((7:4.992135e-01,(((((((49:1.199913e+00,((48:3.575993e-01,45:2.823722e-01):4.182837e-01,((46:2.004004e-01,47:1.381864e-01):4.022847e-01,53:9.150230e-01):1.823743e-01):1.137084e-01):1.005983e+00,((24:8.166405e-01,(20:3.576156e-01,(15:1.091920e-01,14:2.246399e-01):8.329060e-02):6.957413e-02):7.152060e-01,(11:1.133903e+00,((((((61:4.227814e-01,60:4.409368e-01):7.004000e-01,16:6.757797e-01):7.473150e-01,(9:1.908365e-01,(21:1.092865e-01,13:2.215379e-01):1.766642e-02):5.778984e-01):2.082418e-01,18:1.229331e+00):8.512410e-02,(12:1.034967e+00,26:8.915508e-01):9.270408e-02):1.084896e-01,((10:1.136836e+00,(19:7.594820e-01,17:8.007981e-01):3.767173e-01):8.437241e-02,(44:5.660032e-01,(43:7.879458e-01,54:8.238223e-01):3.111094e-01):1.204569e+00):4.574650e-01):2.818698e-01):1.781105e-02):1.503887e-01):2.114152e-01,((52:3.331512e-01,(51:2.994429e-01,50:1.968996e-01):4.232619e-02):1.543081e+00,34:7.850119e-01):3.569423e-01):1.283259e-01,((8:6.233027e-01,6:5.559150e-01):8.399165e-01,((((42:3.167520e-01,35:2.604389e-01):1.443841e-01,41:2.452034e-01):2.092847e-01,38:2.199465e-01):6.123853e-01,(25:4.715297e-01,(37:7.490631e-01,36:3.389332e-01):2.127163e-01):2.253489e-01):4.274255e-01):1.327831e-01):1.099399e-01,((((30:3.562928e-02,33:9.954011e-02):1.064241e-02,(29:1.177822e-01,(((28:2.328882e-05,32:1.887443e-03):7.134519e-02,27:1.465355e-01):2.561512e-02,31:7.969606e-02):5.469508e-02):1.172060e-02):9.499844e-01,((69:3.385701e-01,68:2.749029e-01):3.708597e-02,(67:3.994277e-01,70:2.171701e-01):3.855062e-01):3.446896e-01):1.065971e+00,(((4:7.217212e-02,5:5.229365e-02):6.920490e-01,55:1.124532e+00):4.888306e-01,3:3.903108e-01):4.604435e-01):1.637797e-01):2.320484e-01,(62:7.011654e-01,(((63:1.367445e-01,66:4.940394e-02):9.155683e-02,(59:8.874763e-02,65:1.518324e-01):7.571642e-02):4.414301e-01,((64:3.980462e-03,58:4.712427e-03):3.377885e-02,(57:5.600158e-02,56:1.620614e-02):2.324366e-02):3.520382e-01):1.383716e-01):6.076538e-01):7.167398e-01,((39:3.487091e-02,2:1.895064e-02):3.453310e-01,40:1.522888e-01):4.455412e-01):4.047700e-01):1.562781e-01,23:1.320177e-01):8.749212e-02,22:7.386914e-02,1:9.171419e-02);
   tree gen.3836000 = [&U] ((23:7.047539e-02,(((40:3.210465e-01,(2:3.275212e-02,39:3.257290e-02):3.009491e-01):2.320285e-01,(((((49:8.339426e-01,(((46:1.395553e-01,47:1.530853e-01):4.163420e-01,53:6.629798e-01):1.383109e-01,(48:2.159803e-01,45:2.248052e-01):6.153554e-01):3.482477e-01):1.038089e+00,(34:1.099239e+00,(50:1.602677e-01,(51:3.413397e-01,52:3.186525e-01):5.133654e-02):1.594822e+00):4.469150e-01):8.562937e-02,(((20:3.171038e-01,(14:2.418560e-01,15:7.587697e-02):1.164692e-01):1.528649e-01,24:6.907764e-01):6.141981e-01,(11:1.252000e+00,(((((9:2.428851e-01,21:1.301169e-01):1.524656e-01,13:1.310395e-01):3.968243e-01,((60:6.362402e-01,61:1.752415e-01):6.453942e-01,16:1.005088e+00):4.499246e-01):4.273131e-01,(18:1.369872e+00,((44:5.907993e-01,(54:4.976843e-01,43:6.611654e-01):4.267129e-01):8.568473e-01,((19:9.684528e-01,17:7.740307e-01):5.129059e-01,10:8.757808e-01):4.531910e-02):3.813511e-01):3.545145e-02):1.514080e-01,(26:8.678546e-01,12:7.856373e-01):4.839141e-01):1.309664e-01):3.921395e-02):1.485818e-01):2.184291e-01,(((((36:4.534802e-01,37:7.340920e-01):1.718591e-01,25:4.683471e-01):6.414641e-01,(38:2.113443e-01,(41:2.542040e-01,(35:2.917493e-01,42:2.528268e-01):9.430922e-02):1.817284e-01):6.865958e-01):3.552340e-01,(8:9.338269e-01,6:6.097270e-01):9.567850e-01):1.438215e-01,((3:5.614808e-01,(55:1.015718e+00,(5:8.344281e-02,4:3.127820e-02):8.747094e-01):7.865346e-01):4.983513e-01,(((68:8.321514e-02,69:2.335263e-01):1.421562e-02,(67:2.059890e-01,70:3.186120e-01):1.931699e-01):8.206171e-01,(33:3.318124e-02,(30:3.002217e-02,((31:4.771559e-02,(27:1.537191e-01,(28:1.499874e-03,32:8.143772e-03):6.577292e-02):5.340537e-03):2.976029e-02,29:7.851050e-02):4.021221e-02):4.615718e-02):9.273271e-01):4.162438e-01):3.309064e-01):1.348434e-01):4.750371e-01,((((57:4.584066e-02,56:2.209583e-02):5.533806e-02,(58:7.241322e-04,64:2.655173e-02):7.656299e-03):3.078848e-01,((66:7.740994e-02,63:4.972304e-02):8.555629e-02,(59:4.232508e-02,65:2.260182e-01):9.569076e-02):6.223339e-01):1.138586e-01,62:7.947000e-01):9.888528e-01):6.600333e-01):2.428985e-01,7:7.024115e-01):2.428475e-01):1.058920e-01,22:8.131541e-02,1:4.447312e-02);
   tree gen.3836500 = [&U] (((7:5.015612e-01,(((((((49:9.303638e-01,((48:3.592810e-01,45:2.837001e-01):4.202507e-01,((46:2.118084e-01,47:1.479148e-01):4.564052e-01,53:8.246692e-01):1.029010e-01):1.142431e-01):1.010714e+00,((((24:7.451120e-01,(20:3.075157e-01,(15:1.140983e-01,14:1.870873e-01):1.352697e-01):1.778783e-01):5.504973e-01,11:1.139235e+00):5.614277e-02,(18:1.235112e+00,((((61:4.862794e-01,60:7.150390e-01):3.443441e-01,16:6.355630e-01):4.891442e-01,((9:1.845928e-01,21:1.671834e-01):7.741365e-03,13:2.859197e-01):5.777549e-01):3.901838e-01,(12:1.039834e+00,26:7.293479e-01):2.572056e-01):8.292626e-02):1.961755e-01):3.054916e-02,((10:1.142182e+00,(44:5.686649e-01,(43:5.298268e-01,54:1.079272e+00):1.487788e-01):1.184836e+00):1.774311e-02,(19:7.070582e-01,17:6.018286e-01):5.513702e-01):4.523579e-01):9.945969e-02):2.657982e-02,(((51:3.416747e-01,50:1.978256e-01):9.728900e-02,52:1.751051e-01):1.218111e+00,34:7.760972e-01):3.586209e-01):2.043825e-01,((8:6.262338e-01,6:4.341275e-01):8.438664e-01,((((42:3.182416e-01,35:2.007135e-01):1.358749e-01,41:2.463565e-01):2.102689e-01,38:2.369678e-01):6.152651e-01,(25:4.737472e-01,(37:8.332813e-01,36:3.405271e-01):1.128087e-01):3.082843e-01):3.462078e-01):3.151629e-02):2.106331e-01,((((4:3.458879e-02,5:5.253957e-02):7.756256e-01,55:9.876345e-01):3.490365e-01,3:7.146533e-01):2.793684e-01,((29:5.201619e-02,(((31:8.111804e-02,27:1.472246e-01):7.921145e-03,(28:1.456644e-02,32:1.012857e-03):9.975210e-02):4.754948e-02,(33:4.270113e-02,30:3.579684e-02):3.898735e-03):3.352303e-02):6.032856e-01,((69:4.254898e-01,68:2.658473e-01):4.828649e-02,(67:4.013061e-01,70:2.985575e-01):3.873191e-01):4.697218e-01):1.018970e+00):1.804397e-01):2.238212e-01,(62:7.044628e-01,(((63:9.858107e-02,66:1.521751e-02):1.119684e-01,(59:4.565612e-02,65:2.292556e-01):3.257622e-02):4.049736e-01,((64:3.999181e-03,58:6.128595e-04):3.578753e-03,(57:5.119878e-02,56:2.730915e-02):3.241798e-02):3.049714e-01):2.101337e-01):6.105114e-01):8.347593e-01,((39:5.411401e-02,2:8.000586e-02):2.008431e-01,40:1.983986e-01):3.554695e-01):4.704947e-01):2.681989e-01,23:1.326386e-01):8.790356e-02,22:9.310621e-02,1:6.991812e-02);
   tree gen.3837000 = [&U] (((7:5.025353e-01,(((((((49:9.321707e-01,((48:3.599788e-01,45:2.842511e-01):4.210669e-01,((46:1.921006e-01,47:1.751540e-01):4.572916e-01,53:8.262709e-01):1.031008e-01):1.542220e-01):1.012677e+00,(((((((61:4.872238e-01,60:7.164277e-01):3.450128e-01,16:6.367974e-01):4.819523e-01,((13:2.885029e-01,21:1.667962e-01):1.150680e-01,9:1.200759e-01):5.444706e-01):2.595257e-01,18:1.168692e+00):1.925624e-01,(12:1.041854e+00,26:7.307644e-01):2.577052e-01):1.965565e-01,((10:8.717350e-01,(44:5.697694e-01,(43:9.440224e-01,54:1.081368e+00):8.975910e-02):1.187137e+00):1.092555e-01,(19:7.084314e-01,17:6.029974e-01):5.524410e-01):3.726642e-01):2.794867e-02,((24:5.986623e-01,(20:3.081130e-01,(15:1.143199e-01,14:1.857948e-01):1.311683e-01):1.782238e-01):6.282667e-01,11:1.141448e+00):1.604213e-01):2.236996e-01):9.059809e-02,((50:2.954812e-01,(51:3.411457e-01,52:1.754452e-01):3.614096e-02):1.220477e+00,34:7.776045e-01):3.593174e-01):2.047795e-01,((8:8.743350e-01,6:4.349707e-01):8.455053e-01,((((42:3.188597e-01,35:2.011034e-01):1.453058e-01,41:2.468350e-01):1.654948e-01,38:2.374280e-01):6.164600e-01,(25:4.746673e-01,(37:8.348997e-01,36:3.723972e-01):2.205878e-01):3.088830e-01):3.468802e-01):3.803049e-02):2.110422e-01,((((4:1.004873e-01,5:5.264161e-02):7.771320e-01,55:9.895527e-01):3.497144e-01,3:7.160412e-01):2.896573e-01,((29:9.972784e-03,(((31:8.127558e-02,27:2.456857e-01):7.936529e-03,(28:3.774047e-05,32:8.653685e-03):9.409871e-02):5.649815e-02,(33:4.278406e-02,30:3.826484e-02):3.175783e-02):4.105913e-02):6.044573e-01,((69:4.263162e-01,68:3.554331e-01):1.725229e-01,(67:4.594404e-01,70:1.052879e-01):4.062681e-01):4.706341e-01):1.020949e+00):1.807901e-01):2.242559e-01,(62:7.058310e-01,(((63:9.877253e-02,66:1.524707e-02):1.121859e-01,(59:2.506400e-02,65:2.297009e-01):3.263949e-02):4.416673e-01,((58:2.369706e-03,64:4.006948e-03):7.146961e-03,(57:4.102939e-02,56:2.736219e-02):3.179810e-02):2.901784e-01):3.403933e-01):7.560700e-01):8.363805e-01,((39:5.421911e-02,2:9.420389e-03):2.012332e-01,40:3.584775e-01):3.561599e-01):3.301499e-01):2.687198e-01,23:1.328962e-01):8.807428e-02,22:3.082668e-02,1:7.005391e-02);
   tree gen.3837500 = [&U] (((7:8.006168e-01,(((((((((42:3.246718e-01,35:2.047691e-01):1.479544e-01,41:2.228047e-01):1.685114e-01,38:2.417558e-01):6.276968e-01,(25:6.712556e-01,(37:8.501182e-01,36:3.791852e-01):2.246087e-01):2.218379e-01):3.484088e-01,(8:5.459070e-01,6:7.075970e-01):8.439730e-01):3.893109e-02,(((49:9.491623e-01,((48:3.665404e-01,45:2.894324e-01):4.287421e-01,((46:2.694800e-01,47:1.783467e-01):4.020671e-01,53:8.413320e-01):2.012679e-01):1.264584e-01):1.031135e+00,((52:1.786432e-01,(51:3.473640e-01,50:2.318582e-01):5.629696e-02):1.349363e+00,34:7.917786e-01):2.812757e-01):2.294112e-01,(((24:6.095747e-01,(20:3.137292e-01,(15:1.279788e-01,14:2.432075e-01):1.028716e-01):1.814724e-01):6.397187e-01,11:9.825899e-01):3.170063e-01,((((((61:2.233578e-01,60:7.294867e-01):5.839397e-01,16:6.484049e-01):3.803975e-01,((13:2.937617e-01,21:1.698366e-01):5.732690e-02,9:1.222646e-01):6.547352e-01):2.148176e-01,18:1.189995e+00):2.202130e-01,(12:1.060845e+00,26:7.440847e-01):3.686267e-01):1.967089e-01,(((19:7.254566e-01,17:6.139888e-01):5.894060e-01,(44:5.801551e-01,(43:9.612299e-01,54:1.101079e+00):9.139523e-02):1.208776e+00):1.810282e-01,10:9.162027e-01):4.215735e-01):7.977508e-02):1.756564e-01):8.965219e-02):1.543500e-01,((((4:7.862395e-02,5:4.586760e-02):7.912974e-01,55:1.007590e+00):3.560889e-01,3:7.290932e-01):2.949371e-01,(((29:1.015457e-02,(31:8.275707e-02,(27:2.402500e-01,(28:9.181216e-05,32:6.517132e-03):9.581393e-02):8.358424e-03):6.644679e-02):5.085000e-03,(33:3.961811e-02,30:3.896233e-02):3.987665e-02):6.462205e-01,((67:2.251751e-01,70:2.574512e-01):1.461047e-01,(68:3.619119e-01,69:4.340871e-01):2.429365e-02):6.002201e-01):9.377069e-01):1.840855e-01):2.283436e-01,(62:7.055239e-01,(((63:1.005729e-01,66:1.552499e-02):1.142308e-01,(59:5.794995e-02,65:2.338878e-01):5.899436e-02):4.497180e-01,((58:2.412901e-03,64:1.567428e-03):1.646868e-02,(57:2.468622e-02,56:2.786094e-02):3.237771e-02):2.954678e-01):3.545010e-01):9.425045e-01):1.009968e+00,((39:1.131171e-02,2:9.592103e-03):2.259203e-01,40:2.760673e-01):2.527778e-01):4.475576e-01):1.420535e-01,23:1.353186e-01):8.967969e-02,22:3.138858e-02,1:7.133084e-02);
   tree gen.3838000 = [&U] (22:2.023663e-02,(23:8.359540e-02,((((((3:8.345464e-01,(55:8.345730e-01,(4:2.587350e-02,5:8.771668e-02):7.766135e-01):3.888712e-01):4.201384e-01,((((31:8.086741e-02,(27:2.249326e-01,(28:5.355786e-03,32:2.034366e-03):6.588484e-02):7.480716e-03):2.828283e-02,29:5.772960e-02):1.783578e-04,(30:4.918274e-02,33:2.951739e-02):2.439727e-02):6.927698e-01,((69:2.782499e-01,68:2.782387e-01):2.517049e-02,(70:2.392858e-01,67:1.343220e-01):2.356889e-01):1.402359e+00):6.871595e-01):3.290555e-01,(((((34:8.285212e-01,(51:2.349839e-01,(52:1.069171e-01,50:1.732274e-01):6.797791e-02):1.574751e+00):1.904260e-01,((49:1.082667e+00,(((47:2.357897e-01,46:1.564598e-01):2.720015e-01,53:7.488001e-01):1.450242e-01,(48:1.828986e-01,45:3.471612e-01):5.016483e-01):2.563764e-01):7.583999e-01,(24:9.251400e-01,((14:1.556908e-01,15:1.194541e-01):1.670058e-01,20:2.986360e-01):1.027881e-01):5.676412e-01):1.184289e-01):9.138105e-02,(11:9.118256e-01,((18:1.218226e+00,((((43:6.717579e-01,44:6.537628e-01):3.747736e-02,54:8.643671e-01):9.360067e-01,(19:6.889140e-01,17:6.792547e-01):6.486594e-01):4.203920e-02,10:1.208169e+00):8.156511e-02):3.110931e-01,((26:1.024576e+00,((16:9.001420e-01,(60:4.220987e-01,61:6.187464e-01):6.139579e-01):3.475934e-01,(13:5.997998e-02,(9:1.838754e-01,21:7.187601e-02):2.299924e-01):4.896636e-01):3.393117e-01):4.921917e-02,12:9.946729e-01):2.729200e-01):1.256316e-01):2.416581e-01):2.504953e-01,(((36:6.440124e-01,37:4.919102e-01):1.892988e-01,25:5.194401e-01):3.540236e-01,(38:2.018500e-01,((35:2.141633e-01,42:3.459880e-01):1.514110e-01,41:1.908573e-01):2.769783e-01):7.469653e-01):4.796804e-01):1.491337e-01,(6:5.582336e-01,8:7.486192e-01):1.117981e+00):9.965769e-02):1.502660e-01,(62:6.726831e-01,(((56:1.255819e-02,57:2.990600e-02):2.793128e-02,(58:2.835534e-03,64:2.426125e-03):5.322607e-02):2.685341e-01,((65:2.098100e-01,59:9.562363e-02):4.953177e-02,(66:2.137328e-02,63:5.868604e-02):1.529292e-01):3.448193e-01):1.981490e-01):1.043827e+00):9.253561e-01,((39:2.765428e-02,2:3.356482e-02):4.146874e-01,40:2.797365e-01):1.678497e-01):3.408765e-01,7:7.236180e-01):2.003311e-01):1.039316e-01,1:2.948048e-02);
   tree gen.3838500 = [&U] ((23:3.821584e-02,(((40:2.216677e-01,(2:6.596685e-02,39:2.421013e-02):3.074504e-01):3.831304e-01,((((((49:1.088073e+00,(((46:1.174258e-01,47:2.498500e-01):3.450791e-01,53:8.283250e-01):1.436326e-01,(48:3.022514e-01,45:1.987503e-01):4.685966e-01):1.409842e-01):1.063339e+00,(34:1.141534e+00,((50:2.502443e-01,51:2.406841e-01):5.210558e-02,52:1.743311e-01):1.445734e+00):1.467333e-01):3.402500e-02,((((18:1.422581e+00,((((44:5.635929e-01,43:7.658618e-01):6.221868e-03,54:5.162490e-01):8.451109e-01,10:9.094779e-01):9.574202e-02,(19:6.770526e-01,17:7.925396e-01):1.936373e-01):3.597993e-01):1.351812e-01,11:1.357714e+00):4.360257e-02,((((9:3.009527e-01,21:1.232417e-01):1.714377e-01,13:1.031306e-01):5.580616e-01,((60:4.857731e-01,61:3.595012e-01):4.824175e-01,16:7.701065e-01):4.705059e-01):3.373683e-01,(26:9.071137e-01,12:8.386450e-01):9.777906e-02):1.536635e-01):1.332434e-01,((20:3.293049e-01,(14:2.105301e-01,15:1.290240e-01):3.643465e-02):7.914432e-02,24:7.294088e-01):5.516271e-01):1.227826e-01):1.767670e-01,((8:5.387255e-01,6:5.050402e-01):9.259831e-01,(((36:5.900209e-01,37:7.664787e-01):1.289431e-01,25:5.743007e-01):4.201245e-01,(38:2.009181e-01,(41:2.639849e-01,(35:2.429937e-01,42:3.004528e-01):1.196136e-01):1.576096e-01):5.785204e-01):4.887073e-01):2.208598e-01):1.104955e-01,((3:7.994578e-01,(55:7.687497e-01,(5:7.624509e-02,4:4.350792e-02):4.671864e-01):4.696575e-01):2.683182e-01,((((67:1.790642e-01,70:2.755900e-01):1.674036e-01,69:3.220031e-01):1.579439e-01,68:1.130129e-01):7.098462e-01,((30:9.491332e-02,(29:2.470020e-02,((28:1.875754e-03,32:8.133346e-03):4.329963e-02,(31:6.633852e-02,27:3.260525e-01):9.627216e-03):4.949929e-02):3.223166e-02):5.386047e-02,33:4.858776e-02):5.706321e-01):9.116294e-01):2.154495e-01):2.794938e-01,((((58:3.756896e-04,64:1.671103e-03):2.737886e-02,(56:1.039300e-02,57:1.383132e-02):6.750805e-03):2.865877e-01,((66:5.625048e-02,63:4.095095e-02):9.462897e-02,(59:4.974525e-02,65:2.361356e-01):3.039439e-02):4.398172e-01):1.628291e-01,62:7.512696e-01):5.600849e-01):1.032115e+00):3.656843e-01,7:7.294380e-01):2.133373e-01):1.574660e-01,22:1.121527e-01,1:4.880040e-02);
   tree gen.3839000 = [&U] (((7:6.109986e-01,(((((8:5.155705e-01,6:6.733756e-01):7.942351e-01,(((((42:2.548600e-01,35:2.956903e-01):1.703539e-01,41:2.120293e-01):2.094941e-01,38:2.179802e-01):8.798914e-01,(25:4.235476e-01,(37:6.387439e-01,36:4.719947e-01):9.728769e-02):2.349359e-01):4.478197e-01,((((12:1.275610e+00,((11:9.480308e-01,((54:9.985782e-01,(44:5.184508e-01,43:7.936105e-01):1.328061e-01):8.496104e-01,((19:7.464364e-01,17:5.842946e-01):5.002882e-01,10:1.171321e+00):1.817427e-02):2.391702e-01):1.517433e-01,((((61:3.115056e-01,60:6.942067e-01):3.886240e-01,16:7.161617e-01):4.225618e-01,((9:3.342272e-01,21:6.942838e-02):7.161245e-02,13:2.710796e-01):5.793227e-01):3.461916e-01,18:1.132443e+00):2.366002e-01):6.905016e-02):2.732317e-01,26:7.080987e-01):2.396057e-01,((24:5.800939e-01,(20:2.096697e-01,(15:1.217894e-01,14:1.242114e-01):9.789649e-02):3.056405e-01):4.697655e-01,(49:9.114606e-01,((48:2.275049e-01,45:2.754347e-01):3.895309e-01,((46:1.191373e-01,47:1.697214e-01):3.272417e-01,53:8.288104e-01):1.350736e-01):1.933893e-01):6.836544e-01):1.740882e-01):9.822227e-02,(((50:2.277897e-01,51:2.431056e-01):4.217013e-02,52:3.482760e-01):1.284104e+00,34:1.176110e+00):4.249801e-01):1.013939e-01):6.041458e-02):1.763409e-01,((((4:4.747910e-02,5:1.154239e-01):8.014271e-01,55:9.613550e-01):4.308157e-01,3:5.174614e-01):7.200921e-02,(((27:2.184092e-01,((28:1.194267e-03,32:3.128660e-02):1.036046e-01,31:8.183311e-02):8.622828e-03):3.228200e-02,((33:5.403993e-02,30:5.504261e-02):3.407514e-02,29:3.018700e-02):5.421309e-03):7.994280e-01,(((67:1.710485e-01,70:2.647576e-01):1.505588e-01,68:1.458084e-01):4.317831e-02,69:4.715643e-01):5.615002e-01):6.727664e-01):1.751826e-01):2.606554e-01,(62:7.664451e-01,(((63:9.570895e-02,66:3.149870e-02):1.039900e-01,(59:1.109259e-01,65:2.225764e-01):5.393837e-02):4.279684e-01,(58:1.672487e-03,(64:5.066473e-03,(57:4.908425e-02,56:3.105716e-02):6.415754e-02):4.123146e-03):5.868331e-01):2.802616e-01):8.969224e-01):9.611229e-01,((39:2.989073e-02,2:9.128202e-03):2.261974e-01,40:3.492125e-01):2.405527e-01):4.259125e-01):1.865855e-01,23:2.460780e-02):2.022924e-01,22:1.021760e-01,1:8.181614e-02);
   tree gen.3839500 = [&U] (22:3.506227e-02,(23:7.714512e-02,((((((6:4.634210e-01,8:8.264411e-01):7.518753e-01,(((((50:2.431621e-01,51:3.693159e-01):1.000209e-01,52:3.385476e-02):1.470147e+00,((((14:1.589921e-01,15:9.945136e-02):2.197690e-01,20:2.929402e-01):2.003392e-01,24:7.628780e-01):6.199275e-01,(49:1.364192e+00,(((47:2.312925e-01,46:1.534757e-01):2.504285e-01,53:7.345185e-01):4.570725e-01,(48:1.794103e-01,45:3.405399e-01):4.920805e-01):2.971748e-01):9.141997e-01):6.651760e-02):1.941942e-01,34:1.198266e+00):1.770879e-01,((12:9.305740e-01,26:7.843972e-01):2.503443e-01,((18:1.194991e+00,(11:8.944346e-01,((16:1.049899e+00,(60:4.140481e-01,61:4.731761e-01):5.361511e-01):4.685789e-01,((13:1.805808e-01,9:2.025373e-01):8.439224e-03,21:7.050514e-02):4.660643e-01):3.559972e-01):2.736992e-01):1.041294e-01,(10:7.835366e-01,((54:7.803577e-01,(44:1.062402e+00,43:6.361314e-01):1.043838e-01):9.025966e-01,(19:6.395116e-01,17:6.662995e-01):5.892127e-01):1.499875e-01):3.775740e-01):1.684909e-01):4.076912e-01):1.980597e-01):5.282822e-02,(((3:8.377287e-01,(55:8.186555e-01,(4:2.538002e-02,5:6.942171e-02):7.993773e-01):4.398876e-01):1.968945e-01,(((33:5.645072e-02,30:3.482029e-02):7.973997e-02,(29:5.601088e-02,(((28:3.556701e-03,32:8.908054e-03):9.266859e-02,27:2.773276e-01):5.597011e-02,31:8.263105e-02):2.920152e-02):3.487404e-03):7.576353e-01,((68:1.245046e-01,69:5.387203e-01):4.027383e-02,(70:2.827734e-01,67:1.657996e-01):2.308590e-01):1.189688e+00):1.052521e+00):3.575650e-01,(((36:4.379506e-01,37:5.006751e-01):7.172146e-02,25:6.395529e-01):3.472714e-01,(38:1.980002e-01,((35:2.187591e-01,42:3.393890e-01):1.015742e-01,41:2.673929e-01):1.323701e-01):9.332636e-01):3.962101e-01):1.652064e-01):5.623423e-01,(62:7.615102e-01,(((56:1.843778e-02,57:3.001797e-02):1.142852e-02,(58:1.779765e-03,64:5.555322e-03):2.135525e-02):3.494283e-01,((65:2.156516e-01,59:9.620461e-02):9.299746e-02,(66:3.106997e-02,63:5.198025e-02):1.202278e-01):3.382427e-01):4.508991e-01):2.891946e-01):9.077070e-01,((39:1.824623e-02,2:1.819914e-02):4.021309e-01,40:1.946742e-01):3.260717e-01):3.343751e-01,7:7.098167e-01):1.965103e-01):9.205755e-02,1:9.896203e-02);
   tree gen.3840000 = [&U] (((7:5.325123e-01,(((62:5.823121e-01,(((59:4.263395e-02,65:2.663243e-01):6.238948e-02,(63:8.639410e-02,66:2.031430e-02):8.031066e-02):5.778786e-01,((58:6.107911e-03,64:6.580465e-03):3.205260e-02,(57:6.153907e-02,56:5.944771e-02):1.865446e-02):2.978155e-01):5.358757e-01):1.104615e+00,(((((29:9.872325e-02,(((28:2.677822e-04,32:5.204256e-03):7.516977e-02,27:2.465002e-01):1.818777e-02,31:9.079636e-02):2.170029e-02):1.722093e-02,(33:4.284030e-02,30:4.407957e-02):7.834473e-03):1.048707e+00,((67:1.814065e-01,70:3.652664e-01):2.928509e-01,(68:9.771707e-02,69:3.945390e-01):1.044088e-02):7.399732e-01):9.273160e-01,(((4:9.501206e-02,5:5.500351e-02):5.470362e-01,55:9.292960e-01):7.080349e-01,3:5.274304e-01):3.973695e-01):2.649396e-01,((((18:1.424509e+00,(((60:3.865962e-01,61:2.877615e-01):6.825759e-01,16:1.107389e+00):1.956315e-01,(21:9.499261e-02,(9:2.020678e-01,13:2.571389e-01):7.241966e-02):5.528255e-01):6.314551e-01):1.990469e-01,(((19:7.322496e-01,17:5.555861e-01):6.377293e-01,(10:9.284476e-01,(54:8.253788e-01,(43:6.371517e-01,44:8.337335e-01):3.016676e-01):9.348705e-01):1.247337e-01):4.870458e-01,((12:1.373284e+00,26:1.012062e+00):3.188858e-01,(((20:4.340862e-01,(15:1.050660e-01,14:1.643472e-01):1.208282e-01):1.620435e-01,24:8.773356e-01):6.374394e-01,11:1.044664e+00):7.816921e-02):1.868134e-01):1.234615e-01):1.685424e-01,(34:1.034113e+00,((51:5.796726e-01,50:4.409448e-01):1.366945e-02,52:1.627520e-01):1.218006e+00):6.136113e-01):1.883206e-01,((8:7.328731e-01,6:4.503998e-01):1.041196e+00,((49:8.119574e-01,((45:2.688761e-01,48:3.465420e-01):4.309355e-01,((47:2.275949e-01,46:1.732066e-01):5.037167e-01,53:8.919711e-01):2.514214e-01):3.099355e-01):1.058734e+00,((25:6.785454e-01,(36:3.695665e-01,37:5.751864e-01):1.929665e-01):2.834183e-01,(((42:4.264437e-01,35:2.555148e-01):1.631872e-01,41:2.711613e-01):2.495624e-01,38:2.876374e-02):7.384609e-01):2.812633e-01):2.440771e-01):1.652931e-01):6.323481e-02):2.791148e-01):6.320127e-01,((2:2.875442e-02,39:1.000540e-02):3.266903e-01,40:2.428600e-01):5.630470e-01):6.091871e-01):3.708099e-01,23:1.439587e-01):7.117144e-02,22:5.082063e-02,1:1.100681e-01);
   tree gen.3840500 = [&U] (22:1.236612e-01,((7:7.215417e-01,((40:3.235982e-01,(39:2.458762e-02,2:2.459181e-02):3.121799e-01):3.591144e-01,(((((56:8.718872e-03,57:1.895517e-02):5.348279e-02,(58:1.378109e-02,64:1.657742e-02):1.380525e-02):5.260126e-01,((63:7.057318e-02,66:6.419267e-02):1.190277e-01,(59:7.024858e-02,65:2.551876e-01):4.317900e-02):1.973101e-01):3.889000e-01,62:5.325957e-01):9.881306e-01,(((((4:5.148507e-02,5:3.012292e-02):5.519531e-01,55:8.554041e-01):3.632636e-01,3:6.321560e-01):3.701869e-01,(((69:4.600578e-01,68:1.372728e-01):3.715107e-02,(67:1.778388e-01,70:2.705880e-01):1.250200e-01):8.451792e-01,((((27:2.423542e-01,31:1.337481e-01):1.550442e-02,(32:1.515279e-03,28:7.382254e-03):8.577868e-02):4.128016e-02,29:2.377966e-02):1.839911e-02,(33:5.431845e-02,30:7.489693e-02):5.920004e-02):1.138551e+00):4.844673e-01):4.925537e-01,((((((((42:2.558497e-01,35:3.140040e-01):1.087472e-01,41:2.162101e-01):2.555885e-01,38:2.222201e-01):1.065725e+00,(25:2.826437e-01,(36:5.482139e-01,37:5.519919e-01):1.267842e-01):3.104596e-01):2.438093e-01,(49:8.165200e-01,(((46:6.614308e-02,47:2.963897e-01):3.360473e-01,53:1.085223e+00):2.533420e-01,(48:3.298980e-01,45:2.222774e-01):3.521315e-01):2.168981e-01):6.032952e-01):7.259731e-02,(6:4.440621e-01,8:8.829195e-01):8.395838e-01):2.334394e-01,(((50:3.248372e-01,52:2.036317e-01):1.411918e-03,51:3.487896e-01):1.401771e+00,34:8.690893e-01):7.071201e-01):2.076456e-01,(((24:6.016817e-01,((14:1.907439e-01,15:1.440399e-01):1.423471e-01,20:3.156930e-01):2.594917e-01):5.421841e-01,11:1.118714e+00):1.031655e-01,(((18:1.132838e+00,((((43:8.051382e-01,54:8.974203e-01):4.134412e-01,44:4.397930e-01):5.027028e-01,10:9.688657e-01):4.849594e-02,(19:6.280597e-01,17:8.045505e-01):7.135540e-01):3.301911e-01):2.947480e-01,(26:8.914797e-01,12:1.439902e+00):1.276189e-01):8.373910e-02,(((61:5.351751e-01,60:3.879515e-01):3.369351e-01,16:7.118263e-01):6.032493e-01,((21:9.571536e-02,13:2.503879e-01):2.444158e-02,9:1.575826e-01):5.448204e-01):4.389046e-01):1.653977e-01):2.120289e-01):1.493421e-01):2.392565e-01):9.800044e-01):6.168075e-01):2.765967e-01,23:4.558309e-03):1.940715e-01,1:4.363597e-02);
   tree gen.3841000 = [&U] ((23:6.625216e-02,(((40:1.563379e-01,(2:1.964094e-02,39:4.722219e-02):4.298192e-01):3.853175e-01,(((((((((46:1.163833e-01,47:3.040299e-01):2.001026e-01,53:8.784249e-01):3.385967e-01,(48:3.656873e-01,45:1.249191e-01):3.470368e-01):2.777165e-01,49:8.772974e-01):8.259678e-01,(34:7.021810e-01,(52:2.493001e-01,(51:3.453912e-01,50:2.516728e-01):9.713773e-02):1.246810e+00):1.235049e-01):2.536755e-01,((((14:1.993485e-01,15:1.254449e-01):9.120101e-02,24:8.437526e-01):6.946875e-02,20:2.091606e-01):9.140225e-01,(11:1.327680e+00,((((((9:2.147997e-01,21:1.381113e-01):1.374826e-01,13:1.037194e-01):8.278106e-01,((60:5.068357e-01,61:3.620446e-01):3.628839e-01,16:9.641312e-01):2.757741e-01):1.634955e-01,(26:9.735947e-01,12:8.234412e-01):1.756429e-01):1.716017e-01,18:1.437955e+00):1.251875e-01,((19:6.132466e-01,17:7.035771e-01):3.555125e-01,(((54:6.045114e-01,43:6.816410e-01):1.207066e-01,44:5.008581e-01):9.801436e-01,10:8.860531e-01):1.078904e-01):3.831696e-01):1.207031e-02):1.878928e-01):1.684033e-01):9.516167e-02,((((36:5.797887e-01,37:6.050382e-01):1.168733e-01,25:4.789939e-01):4.568972e-01,(38:1.871434e-01,(41:2.457719e-01,(35:2.500802e-01,42:3.021679e-01):4.451002e-02):2.064358e-01):7.539640e-01):1.850694e-01,(8:6.924059e-01,6:5.079231e-01):5.930524e-01):2.887782e-01):1.895873e-01,(((((67:1.478659e-01,70:2.985644e-01):1.442699e-01,68:1.912394e-01):3.021368e-02,69:2.899602e-01):1.105723e+00,(((29:5.239792e-02,(31:4.562430e-02,(27:2.530711e-01,(28:3.514494e-03,32:2.681551e-03):5.529575e-02):4.465952e-02):4.208739e-02):2.379844e-02,30:5.383526e-02):5.415163e-02,33:8.241142e-03):6.961944e-01):9.622126e-01,((55:7.731381e-01,(5:7.424130e-02,4:4.167217e-02):7.930734e-01):4.055332e-01,3:6.621692e-01):2.856564e-01):4.062764e-01):9.987029e-02,((((58:4.880577e-05,64:2.471478e-03):2.763616e-02,(56:6.795734e-03,57:5.007307e-02):1.407404e-02):2.882237e-01,((66:3.130325e-02,63:1.237235e-01):1.001753e-01,(59:6.987059e-02,65:2.851425e-01):6.692599e-02):4.587495e-01):3.555347e-01,62:5.639493e-01):6.019173e-01):7.152349e-01):3.145527e-01,7:6.077648e-01):1.980625e-01):1.569224e-01,22:8.416001e-02,1:8.309205e-02);
   tree gen.3841500 = [&U] (22:2.338042e-02,(23:6.751962e-02,((((62:6.286835e-01,(((63:5.742000e-02,66:2.277098e-02):9.506077e-02,(59:5.668356e-02,65:2.588675e-01):8.385819e-02):2.540772e-01,((64:9.099024e-03,58:2.418047e-03):2.756216e-02,(56:2.635040e-02,57:5.251974e-02):1.594287e-02):3.365076e-01):2.870483e-01):6.114463e-01,((((55:8.528726e-01,(4:6.235186e-02,5:5.717264e-02):8.178165e-01):5.748523e-01,3:5.955411e-01):5.744015e-02,((29:2.281671e-02,((30:9.843566e-02,33:4.955019e-02):1.602849e-02,(31:6.485594e-02,(27:2.624849e-01,(28:1.154499e-02,32:7.340241e-03):3.236219e-02):3.945555e-02):6.649923e-02):1.693185e-02):8.159846e-01,(69:3.506998e-01,((67:1.938951e-01,70:2.733699e-01):1.230977e-01,68:4.015124e-01):1.136792e-02):6.349290e-01):7.129706e-01):3.814384e-01,(((8:7.381070e-01,6:4.670250e-01):9.147807e-01,((25:5.817560e-01,(37:4.621115e-01,36:4.387621e-01):1.713382e-01):5.164955e-01,(((42:2.650938e-01,35:2.961149e-01):1.071781e-01,41:2.483236e-01):2.316846e-01,38:2.009219e-01):6.770746e-01):1.843548e-01):2.447492e-01,((((11:1.024239e+00,((13:7.932275e-02,(9:2.119981e-01,21:1.385758e-01):1.633007e-01):2.593307e-01,((60:4.252309e-01,61:5.068054e-01):6.091067e-01,16:9.514339e-01):6.897087e-01):5.462241e-01):1.711329e-01,(26:7.533595e-01,12:8.217195e-01):1.731340e-01):6.486492e-02,(((19:8.323264e-01,17:7.207843e-01):3.544151e-01,(((54:4.481577e-01,43:8.385402e-01):2.237791e-01,44:5.340021e-01):5.367391e-01,10:9.027468e-01):1.356748e-01):3.533151e-01,18:1.129180e+00):1.937057e-01):1.654089e-01,(((50:1.931690e-01,(51:2.283622e-01,52:2.243440e-01):3.754738e-02):1.347922e+00,34:1.091234e+00):4.217282e-01,(((49:9.988568e-01,(45:3.067091e-01,48:4.653712e-01):3.723565e-01):2.361955e-03,(53:8.623871e-01,(46:1.676562e-01,47:3.015487e-01):2.045520e-01):5.135558e-01):7.408449e-01,(24:9.860026e-01,(20:4.101888e-01,(14:1.712877e-01,15:2.006401e-01):3.171318e-02):6.216248e-02):8.368761e-01):1.814146e-01):1.476178e-01):2.059252e-01):2.509382e-01):1.820330e-01):1.084306e+00,((39:1.048611e-02,2:4.598793e-02):4.475082e-01,40:9.400466e-02):4.587016e-01):1.416159e-01,7:4.210111e-01):2.409940e-01):1.390639e-01,1:7.379632e-02);
   tree gen.3842000 = [&U] (22:6.479772e-02,(23:7.331544e-02,((((62:6.826491e-01,(((63:6.234888e-02,66:6.241044e-02):6.284658e-02,(59:1.015426e-01,65:2.302239e-01):9.105650e-02):2.758870e-01,((64:1.630907e-03,58:1.878349e-03):2.850924e-02,(56:3.167847e-02,57:2.393205e-02):2.656756e-02):3.653932e-01):3.116883e-01):6.040067e-01,((((55:9.260825e-01,(4:7.528257e-02,5:3.496248e-02):8.880172e-01):6.241972e-01,3:5.170462e-01):1.928917e-01,((29:2.477527e-02,((30:2.418348e-02,33:4.587141e-02):2.505691e-02,(31:7.042311e-02,(27:2.850164e-01,(28:1.253600e-02,32:3.195985e-03):8.778537e-02):5.865156e-03):3.106110e-02):5.501996e-02):8.860280e-01,(((67:2.078538e-01,70:3.092168e-01):1.247196e-01,68:7.820968e-02):2.424150e-02,69:4.631785e-01):6.894308e-01):5.858081e-01):5.130910e-01,(((8:7.938243e-01,6:5.071140e-01):7.505240e-01,((25:6.316935e-01,(37:5.900055e-01,36:4.764251e-01):1.392268e-01):5.608310e-01,(((42:2.878492e-01,35:3.215331e-01):1.445449e-01,41:2.999005e-01):2.239430e-01,38:2.181689e-01):7.351942e-01):2.001797e-01):2.657583e-01,((11:1.112159e+00,((((13:8.613175e-02,(9:2.301958e-01,21:9.269989e-02):1.344720e-01):2.815915e-01,((60:4.617324e-01,61:5.503092e-01):7.171117e-01,16:9.443080e-01):2.157550e-01):4.646363e-01,(((19:9.037726e-01,17:7.826558e-01):3.848378e-01,((54:1.050518e+00,(43:9.105198e-01,44:5.798403e-01):2.506294e-01):5.996157e-01,10:9.802378e-01):2.167869e-01):1.405843e-01,18:1.226108e+00):2.103332e-01):2.707001e-01,(26:8.180272e-01,12:8.922552e-01):2.457219e-01):4.621430e-02):1.110390e-01,((((50:3.579388e-01,51:2.479646e-01):5.494757e-02,52:2.204962e-01):1.512081e+00,34:1.184905e+00):1.273588e-01,((49:1.084598e+00,((53:9.364136e-01,(45:3.330368e-01,48:5.053183e-01):4.058704e-01):5.597776e-04,(46:1.820477e-01,47:3.274334e-01):2.221105e-01):3.746463e-01):8.489919e-01,((24:1.064315e+00,20:4.245889e-01):6.535557e-02,(14:2.077724e-01,15:1.880578e-01):3.443541e-02):9.390955e-01):1.956493e-01):1.602892e-01):2.236017e-01):5.050514e-02):4.069148e-01):1.044388e+00,((39:6.837504e-03,2:7.220562e-02):3.649447e-01,40:9.108957e-02):4.756041e-01):4.564007e-01,7:4.571504e-01):3.402524e-01):9.003914e-02,1:6.863892e-02);
   tree gen.3842500 = [&U] (22:6.338973e-02,(23:3.396276e-02,(((((34:1.318969e+00,((((50:1.983918e-01,(51:2.834180e-01,52:1.801599e-01):1.247508e-01):1.329657e+00,(((48:2.688149e-01,45:2.807804e-01):4.427625e-01,((47:1.789964e-01,46:2.655519e-01):5.072965e-01,53:6.979588e-01):2.821198e-01):1.097312e-01,49:1.351430e+00):7.726282e-01):1.976216e-01,((24:7.025732e-01,((14:1.107524e-01,15:1.761951e-01):2.143263e-01,20:2.402002e-01):9.567885e-02):9.138013e-01,(((18:1.041440e+00,((16:8.902060e-01,(60:3.725508e-01,61:5.413030e-01):4.919357e-01):3.529863e-01,(13:1.265523e-01,(21:1.500659e-01,9:1.555437e-01):1.007962e-01):3.826350e-01):4.590783e-01):7.839210e-02,(12:8.373087e-01,26:9.062798e-01):2.517657e-01):7.972972e-03,((((19:6.139779e-01,17:7.085440e-01):2.911683e-01,10:9.250678e-01):9.618041e-02,((54:6.596011e-01,44:3.885291e-01):2.847002e-01,43:8.734211e-01):6.289754e-01):3.332805e-01,11:1.145099e+00):1.701299e-01):8.406582e-02):2.323742e-01):2.418924e-01,((6:7.438636e-01,8:6.737739e-01):7.044152e-01,(((36:4.480711e-01,37:5.831759e-01):1.550089e-01,25:4.333890e-01):6.279216e-01,(38:1.781559e-01,((35:3.420432e-01,42:3.033814e-01):1.196890e-01,41:2.466373e-01):2.332396e-01):8.121161e-01):1.911692e-01):2.027531e-01):7.723762e-02):2.941495e-01,((3:5.449133e-01,(55:7.366070e-01,(4:4.479968e-02,5:8.022237e-02):6.902953e-01):4.241632e-01):6.075845e-01,((((31:1.062693e-01,((28:6.777908e-03,32:2.993963e-03):6.253942e-02,27:1.896082e-01):4.074783e-03):4.523438e-02,(30:5.163381e-02,33:2.896894e-02):4.062992e-02):3.965389e-02,29:5.385379e-02):1.058051e+00,(((70:4.182977e-01,67:2.258166e-01):1.884820e-01,68:1.784563e-01):1.014849e-01,69:3.627028e-01):4.748939e-01):5.150592e-01):3.538227e-01):1.689092e-01,(62:6.851890e-01,(((56:3.447065e-02,57:1.816276e-02):1.840165e-02,(58:6.256759e-03,64:3.005101e-03):2.937889e-02):3.039992e-01,((65:1.856470e-01,59:7.005270e-02):4.303284e-02,(66:2.795603e-02,63:5.135404e-02):9.755929e-02):3.820727e-01):1.581513e-01):7.011806e-01):7.406195e-01,((39:4.033198e-02,2:4.004790e-02):4.097262e-01,40:1.909109e-01):4.004120e-01):3.593326e-01,7:5.964269e-01):3.266645e-01):1.934168e-01,1:4.516042e-02);
   tree gen.3843000 = [&U] (22:2.730980e-02,(23:6.872840e-02,(((((62:6.770167e-01,(((63:6.558734e-02,66:1.940918e-02):1.168037e-01,(59:7.829351e-02,65:2.158197e-01):8.535947e-02):2.975622e-01,((64:5.629995e-04,58:1.760828e-03):2.038946e-02,(56:2.735658e-02,57:4.081667e-02):3.091171e-02):3.427692e-01):2.921873e-01):7.388008e-01,(((55:8.681413e-01,(4:6.454644e-02,5:3.277502e-02):8.382853e-01):4.709886e-01,3:4.846968e-01):3.694312e-01,(((30:4.480481e-02,33:3.500839e-02):3.322279e-02,((31:1.132595e-01,(27:1.553116e-01,(28:6.455620e-03,32:2.996025e-03):7.805383e-02):1.913084e-02):2.784340e-02,29:3.374051e-02):1.466429e-02):8.305929e-01,((68:2.126540e-01,69:4.382466e-01):2.346768e-02,(67:1.948493e-01,70:2.264776e-01):4.249610e-01):6.462959e-01):6.448451e-01):2.872904e-01):7.418794e-02,(((8:7.441580e-01,6:4.753860e-01):7.130241e-01,((25:5.403344e-01,(37:5.530913e-01,36:4.466171e-01):1.866738e-01):3.024545e-01,(((42:3.098007e-01,35:2.256647e-01):1.049432e-01,41:1.191102e-01):1.959143e-01,38:2.045189e-01):8.366907e-01):2.545549e-01):2.402499e-01,((((51:2.404334e-01,50:3.053341e-01):2.121893e-02,52:3.660670e-01):1.481428e+00,34:1.110770e+00):1.032403e-01,(((11:1.233127e+00,(((19:8.472273e-01,17:6.332511e-01):3.392347e-01,(((43:8.589770e-01,54:9.841695e-01):1.210285e-01,44:5.800679e-01):6.492830e-01,10:9.189083e-01):1.689558e-01):1.886654e-01,18:1.149396e+00):2.490295e-01):1.069333e-03,(((13:8.074284e-02,(9:2.157934e-01,21:1.315070e-01):1.602435e-01):4.659826e-01,((60:4.669423e-01,61:5.452406e-01):7.190844e-01,16:6.328493e-01):5.313192e-01):4.355660e-01,(26:7.994229e-01,12:8.364304e-01):8.124235e-02):2.492587e-01):1.064317e-01,((49:1.016739e+00,((53:8.778261e-01,(46:8.053290e-02,47:3.069472e-01):2.714244e-01):1.484921e-01,(45:9.982840e-02,48:4.737026e-01):5.486142e-01):2.692229e-01):7.962857e-01,((14:1.945687e-01,15:8.874564e-02):9.029507e-02,(20:2.855095e-01,24:9.977251e-01):4.599733e-02):6.336054e-01):1.834083e-01):1.643635e-01):1.693631e-01):2.427852e-01):1.034334e+00,((39:6.409709e-03,2:4.860093e-02):3.420532e-01,40:1.042695e-01):2.834362e-01):3.578101e-01,7:6.420645e-01):1.697448e-01):1.012360e-01,1:4.740158e-02);
   tree gen.3843500 = [&U] ((23:5.961183e-02,(((40:2.690823e-01,(2:2.214313e-02,39:4.610117e-02):4.249583e-01):2.853052e-01,(((((((51:4.137797e-01,(50:2.255366e-01,52:2.267689e-01):4.578544e-02):1.201408e+00,34:8.244271e-01):2.548047e-01,((((46:1.022197e-01,47:3.202737e-01):4.326654e-01,53:1.218614e+00):1.643040e-01,(48:4.265477e-01,45:8.890426e-02):5.338834e-01):4.706926e-01,49:1.132889e+00):5.840346e-01):2.447866e-01,((20:2.272372e-01,(24:9.025325e-01,(14:1.774358e-01,15:1.255849e-01):2.013306e-01):4.301572e-02):1.005841e+00,((((19:1.100418e+00,17:7.043626e-01):3.755882e-01,((54:6.110459e-01,(43:6.824021e-01,44:6.598001e-01):2.215171e-01):3.909655e-01,10:9.820003e-01):3.396073e-01):2.199920e-01,11:1.211918e+00):1.483581e-02,(((((9:1.864872e-01,21:1.353205e-01):8.089524e-02,13:2.031002e-01):5.377123e-01,((60:5.074016e-01,61:5.236546e-01):5.006783e-01,16:6.365529e-01):6.387146e-01):4.513503e-01,(26:1.034640e+00,12:9.524309e-01):1.400140e-01):3.397249e-02,18:1.439560e+00):1.784306e-01):1.465515e-01):2.394568e-01):3.683545e-01,((((36:5.345974e-01,37:7.857392e-01):1.312219e-01,25:4.795287e-01):1.201996e-01,(38:1.591092e-01,(41:1.834290e-01,(35:3.527956e-01,42:3.025052e-01):1.241022e-01):2.320336e-01):1.142725e+00):4.194853e-01,(8:7.469679e-01,6:5.084902e-01):5.985639e-01):8.511931e-02):2.067526e-01,((((67:1.890292e-01,70:2.988978e-01):1.175495e-01,(69:4.125866e-01,68:2.999129e-01):1.689107e-02):6.736035e-01,((31:6.190706e-02,((28:1.266944e-02,32:9.183487e-03):9.551997e-02,27:2.533537e-01):3.519531e-02):2.111740e-02,(29:3.730304e-02,(33:8.258455e-02,30:6.402968e-02):5.450852e-02):2.570323e-02):1.096058e+00):6.103903e-01,((55:1.173008e+00,(5:7.432419e-02,4:4.347137e-02):5.110323e-01):1.811050e-01,3:6.028810e-01):1.946571e-01):2.222172e-01):2.154667e-01,((((58:1.597765e-03,64:1.614600e-03):6.436034e-03,(56:3.168741e-02,57:2.557982e-02):1.301395e-02):3.786943e-01,((66:2.413634e-02,63:7.412346e-02):7.781713e-02,(59:7.212320e-02,65:1.668547e-01):7.368461e-02):5.057162e-01):2.845746e-01,62:5.872904e-01):5.804012e-01):7.838205e-01):4.765336e-01,7:5.845106e-01):2.748751e-01):1.916329e-01,22:1.030140e-01,1:7.204740e-02);
   tree gen.3844000 = [&U] ((23:7.478462e-02,(((40:2.153683e-01,(2:1.986458e-02,39:4.428224e-02):3.812296e-01):3.088660e-01,(((((((51:3.578073e-01,(52:4.328265e-01,50:2.010187e-01):1.029053e-01):1.077226e+00,34:7.395925e-01):2.285850e-01,((((46:9.170113e-02,47:2.873172e-01):3.881436e-01,53:1.093217e+00):1.473969e-01,(48:3.826554e-01,45:1.436928e-01):4.374473e-01):2.854339e-01,49:1.016313e+00):8.763307e-01):1.361368e-01,((20:2.038542e-01,(24:8.096608e-01,(14:1.591774e-01,15:1.126621e-01):1.806135e-01):3.858935e-02):9.023383e-01,((((19:9.871841e-01,17:6.318829e-01):3.422417e-01,((54:5.481685e-01,(43:6.121821e-01,44:6.459731e-01):6.471274e-03):8.177988e-01,10:8.809512e-01):3.046613e-01):2.398604e-01,11:1.087210e+00):1.330919e-02,(((((9:1.941120e-01,21:1.213959e-01):8.392458e-02,13:1.097735e-01):4.823810e-01,((60:4.551893e-01,61:4.697699e-01):4.491579e-01,16:5.710508e-01):5.729901e-01):4.049058e-01,(26:1.033616e+00,12:8.915609e-01):9.199583e-02):7.459471e-02,18:1.200063e+00):9.941559e-02):8.132122e-02):1.169055e-01):3.304503e-01,((((36:3.912317e-01,37:7.048856e-01):2.443264e-01,25:4.612097e-01):8.900792e-02,(38:1.427367e-01,(41:1.739059e-01,(35:3.164925e-01,42:2.713771e-01):5.148840e-02):1.898059e-01):1.025138e+00):3.763197e-01,(8:7.842189e-01,6:4.908851e-01):6.847292e-01):7.636043e-02):1.854775e-01,((((69:3.856433e-01,(67:1.695779e-01,70:2.681408e-01):1.054535e-01):1.515426e-01,68:2.690515e-01):6.097691e-01,((33:7.408650e-02,30:2.160967e-02):5.666941e-02,(29:3.346451e-02,(31:6.632038e-02,((28:1.245574e-02,32:8.238495e-03):8.569085e-02,27:2.272833e-01):3.157367e-02):8.088891e-02):2.260072e-02):9.098028e-01):5.475804e-01,((55:7.748550e-01,(5:6.667614e-02,4:3.899811e-02):5.619731e-01):6.138029e-01,3:5.827176e-01):7.131012e-02):3.199664e-01):1.932949e-01,((((58:2.688382e-03,64:6.617641e-03):2.527100e-02,(56:2.842674e-02,57:3.603754e-02):5.153753e-02):3.397262e-01,((66:1.410298e-02,63:6.649607e-02):8.005457e-02,(59:6.470163e-02,65:1.496851e-01):7.346807e-02):4.536774e-01):1.685339e-01,62:5.268575e-01):6.024177e-01):7.031644e-01):4.492081e-01,7:5.243637e-01):2.465901e-01):1.509066e-01,22:5.190709e-02,1:1.107194e-01);
   tree gen.3844500 = [&U] (((7:5.541751e-01,(((((((4:2.085503e-02,5:9.144463e-02):6.478279e-01,55:8.104184e-01):3.423778e-01,3:5.044471e-01):9.123880e-02,(((33:6.332401e-02,30:5.307986e-02):4.967460e-02,(((28:1.448348e-02,32:1.121058e-04):1.091118e-01,(27:1.523628e-01,31:7.064924e-02):2.376964e-02):2.257449e-02,29:5.990369e-02):7.388000e-04):1.276102e+00,(69:2.028413e-01,((67:2.374225e-01,70:3.080546e-01):2.645878e-01,68:1.452216e-01):4.527174e-02):5.881606e-01):8.036125e-01):3.474878e-01,((((50:3.132842e-01,(52:1.014341e-01,51:2.630751e-01):4.338759e-03):1.585669e+00,34:9.062302e-01):2.262889e-01,((((18:1.108340e+00,((((61:3.798573e-01,60:4.368530e-01):5.138730e-01,16:7.119126e-01):3.038621e-01,((9:1.624664e-01,21:8.300428e-02):1.417673e-01,13:9.781412e-02):3.895303e-01):3.387029e-01,(26:6.500901e-01,12:8.086008e-01):3.023978e-01):1.673693e-01):5.134091e-02,((19:6.341615e-01,17:7.440833e-01):2.551011e-01,(10:8.582754e-01,((54:6.041585e-01,43:6.312869e-01):1.715352e-01,44:6.348740e-01):7.890187e-01):1.625107e-01):1.979212e-01):2.208935e-01,11:6.744584e-01):2.950516e-01,((24:8.529827e-01,(20:3.590932e-01,(15:1.668386e-01,14:1.365874e-01):5.378003e-02):1.745451e-01):4.161606e-01,((((46:2.409299e-01,47:1.567437e-01):3.577594e-01,53:6.264924e-01):2.409037e-01,(48:4.235102e-01,45:2.441283e-01):4.110547e-01):2.256161e-01,49:9.091796e-01):1.231854e+00):2.170982e-01):1.111609e-01):1.211652e-01,(((((42:3.889716e-01,35:3.208716e-01):1.514193e-01,41:2.258818e-01):2.497478e-01,38:7.006959e-02):7.751138e-01,(25:5.249089e-01,(36:5.434018e-01,37:6.073943e-01):1.535553e-01):3.408039e-01):4.763535e-01,(8:6.043191e-01,6:6.324407e-01):8.743067e-01):1.556793e-01):2.275461e-01):2.585387e-01,(62:5.065498e-01,(((63:6.748958e-02,66:5.754531e-02):4.868671e-02,(59:6.984357e-02,65:1.585625e-01):7.819494e-02):4.039014e-01,((58:5.431700e-04,64:5.560860e-03):1.829149e-02,(57:4.460563e-02,56:1.018822e-02):1.637291e-02):3.367795e-01):4.102448e-01):9.683598e-01):7.911110e-01,((39:2.896063e-02,2:2.116590e-02):5.030486e-01,40:1.857449e-01):2.151273e-01):2.713605e-01):2.182125e-01,23:9.266479e-02):1.207316e-01,22:1.648530e-02,1:5.387240e-02);
   tree gen.3845000 = [&U] (22:6.037860e-02,((7:4.950491e-01,((40:2.366389e-01,(39:1.426029e-02,2:6.393225e-02):3.561425e-01):2.006023e-01,(((((64:1.719426e-03,(57:2.187697e-02,56:2.404799e-02):3.281068e-02):5.648618e-03,58:1.205661e-02):3.608068e-01,((63:9.296858e-02,66:2.656123e-02):1.312608e-01,(59:3.547368e-02,65:2.704655e-01):6.506093e-02):3.195469e-01):1.671039e-01,62:7.166926e-01):9.244946e-01,(((((4:1.037981e-03,5:8.695230e-02):6.028346e-01,55:8.835482e-01):5.523971e-01,3:6.244847e-01):2.294025e-01,(((69:5.435807e-01,68:1.412590e-01):3.251733e-02,(67:1.265787e-01,70:2.861936e-01):2.156839e-01):7.510632e-01,(33:3.311461e-02,(30:7.276626e-02,(29:4.088043e-02,(27:2.347649e-01,((32:1.136723e-02,28:9.434681e-03):7.646907e-02,31:1.481220e-01):2.768729e-02):1.702468e-02):4.661642e-02):7.738600e-03):4.659530e-01):9.064862e-01):2.521691e-01,(((51:2.878158e-01,(50:1.968753e-01,52:1.513826e-01):1.784594e-02):1.375929e+00,34:8.919877e-01):2.749599e-01,(((6:4.534370e-01,8:8.347374e-01):1.019673e+00,(((((42:2.666539e-01,35:2.624443e-01):1.279527e-01,41:1.938698e-01):2.880046e-01,38:7.748148e-02):7.316927e-01,(37:4.813772e-01,(36:6.541370e-01,25:9.075864e-01):1.019391e-01):5.142795e-01):2.462826e-01,(49:9.719055e-01,(((46:1.488087e-01,47:2.981227e-01):3.826177e-01,53:8.861355e-01):1.642815e-01,(48:2.763200e-01,45:3.034140e-01):5.009363e-01):2.522907e-01):1.062588e+00):2.549811e-01):1.053572e-01,(((18:1.239953e+00,((54:4.086277e-01,(44:7.454619e-01,43:7.126172e-01):1.985124e-01):8.494425e-01,(10:1.292750e+00,(19:8.919840e-01,17:7.538928e-01):2.806917e-01):1.238164e-01):2.477885e-01):7.305844e-02,((((61:4.493067e-01,60:3.898985e-01):7.415736e-01,16:8.759944e-01):3.289916e-01,((9:1.036075e-01,21:1.180897e-01):4.182643e-02,13:2.277650e-01):8.668530e-01):4.804821e-01,(12:7.766460e-01,26:7.434567e-01):3.208342e-01):7.363460e-02):6.902775e-02,(11:9.993001e-01,(((14:1.921552e-01,15:1.407445e-01):1.186009e-01,20:3.239206e-01):1.652637e-01,24:7.430247e-01):7.503096e-01):1.958904e-01):2.866157e-01):7.101427e-02):1.798200e-01):3.124303e-01):4.625557e-01):3.000745e-01):2.828522e-01,23:8.275110e-02):1.332001e-01,1:5.475431e-02);
   tree gen.3845500 = [&U] (((7:5.509386e-01,(((39:2.906931e-02,2:3.685998e-02):3.212586e-01,40:2.462720e-01):3.708356e-01,((62:6.054835e-01,(((66:7.513285e-02,63:1.003690e-01):7.544382e-02,(59:7.405762e-02,65:2.300505e-01):1.479710e-01):2.858476e-01,((56:1.963720e-02,57:3.357936e-02):1.050416e-02,(64:3.008177e-03,58:1.492013e-03):5.773903e-02):5.042317e-01):3.720814e-01):8.163796e-01,((((34:8.731690e-01,((52:3.176088e-01,51:4.122843e-01):1.833683e-02,50:2.790128e-01):1.160679e+00):3.126669e-01,(((((13:1.924345e-01,(21:1.228778e-01,9:1.995164e-01):1.828657e-01):6.199818e-01,(16:1.013486e+00,(60:5.828510e-01,61:3.563734e-01):5.541118e-01):3.372829e-01):2.864567e-01,(12:1.013230e+00,26:9.213564e-01):2.368250e-01):2.624645e-01,(11:8.607458e-01,((20:3.813334e-01,(15:1.979203e-01,14:8.052026e-02):1.981182e-01):1.672691e-01,24:5.103021e-01):4.169281e-01):2.547307e-02):2.045402e-01,(((44:3.736831e-01,(43:7.621492e-01,54:7.073023e-01):3.731779e-01):7.490251e-01,(10:1.248042e+00,(19:8.781937e-01,17:5.800078e-01):4.349499e-01):1.517589e-01):1.822420e-01,18:7.724883e-01):7.077204e-01):1.076474e-01):2.052584e-01,((6:3.335377e-01,8:9.807223e-01):8.469072e-01,(((((47:1.941093e-01,46:2.724670e-01):1.520323e-01,53:1.055971e+00):3.582758e-01,(48:3.242515e-01,45:1.543845e-01):4.863128e-01):2.094106e-01,49:1.278992e+00):8.416589e-01,((25:4.964197e-01,(36:4.943408e-01,37:6.666140e-01):2.647271e-01):1.777271e-01,(((42:3.813553e-01,35:2.531778e-01):1.161072e-01,41:1.120259e-01):2.593740e-01,38:8.249394e-02):6.795318e-01):3.808948e-01):1.242392e-01):3.344279e-01):3.040485e-01,((((29:4.965391e-02,(31:1.003317e-01,(27:1.556624e-01,(28:5.807858e-03,32:1.563560e-05):7.628369e-02):3.296900e-02):1.499803e-02):4.115818e-03,(33:1.218467e-01,30:6.529832e-02):6.976332e-02):9.113712e-01,((70:1.941065e-01,67:2.940576e-01):1.026540e-01,(69:3.617026e-01,68:1.213091e-01):1.842034e-01):8.145772e-01):6.660049e-01,(3:5.992418e-01,((5:5.442140e-02,4:8.366257e-02):1.004252e+00,55:6.435021e-01):4.375065e-01):1.571752e-01):4.934729e-01):1.687016e-01):8.198749e-01):2.357257e-01):3.203493e-01,23:1.189943e-01):8.373738e-02,22:8.588850e-02,1:1.173285e-01);
   tree gen.3846000 = [&U] (((7:6.443097e-01,(((((((4:1.513232e-02,5:1.063178e-01):7.531948e-01,55:9.422300e-01):7.730955e-01,3:5.864937e-01):2.498632e-01,((29:7.354758e-02,((33:4.705721e-02,30:6.489952e-02):3.266295e-02,(31:1.305464e-01,(27:2.259432e-01,(28:1.761910e-03,32:1.116215e-02):1.222331e-01):2.345732e-03):5.647110e-02):5.480501e-03):7.260425e-01,((67:2.147540e-01,70:3.119757e-01):1.843668e-01,(68:5.259633e-01,69:2.358327e-01):1.047523e-01):6.838228e-01):9.733493e-01):3.354927e-01,(((((((46:1.677606e-01,47:1.883287e-01):4.159477e-01,53:7.283891e-01):2.800858e-01,(48:3.631459e-01,45:2.838349e-01):2.931505e-01):2.231942e-01,49:9.435363e-01):1.096640e+00,((((18:1.139053e+00,(((61:4.252986e-01,60:5.524903e-01):7.560495e-01,16:8.308125e-01):3.294064e-01,((9:1.493761e-01,21:2.006020e-01):1.175241e-01,13:1.143182e-01):6.215540e-01):1.747730e-01):1.985481e-01,((19:7.925136e-01,17:8.651058e-01):3.509939e-01,(((44:5.077504e-01,43:7.148885e-01):5.710725e-02,54:8.121957e-01):5.902771e-01,10:9.978709e-01):2.102817e-01):2.722752e-01):1.188039e-01,(26:9.839846e-01,12:9.401169e-01):2.298107e-01):4.206399e-01,((24:6.537318e-01,(20:3.703225e-01,(15:1.256687e-01,14:1.588029e-01):1.810892e-01):2.257097e-01):9.473082e-01,11:8.547469e-01):1.444512e-01):2.205892e-01):1.505061e-01,(((52:1.050569e-01,51:4.535016e-01):1.842030e-02,50:2.551775e-01):1.895353e+00,34:1.053625e+00):3.191189e-01):3.153050e-02,(((((42:4.536634e-01,35:1.738513e-01):2.925912e-01,41:2.626207e-01):2.655094e-01,38:1.570039e-01):8.217451e-01,(25:5.392589e-01,(36:6.317841e-01,37:7.061848e-01):1.634839e-01):3.092348e-01):5.900629e-01,(8:7.188127e-01,6:4.147017e-01):9.409570e-01):1.699375e-01):3.691317e-01):5.187150e-02,(62:5.879593e-01,(((63:6.227446e-02,66:2.722087e-02):9.158103e-02,(59:6.806146e-02,65:2.130606e-01):9.712058e-02):4.680291e-01,((58:6.814014e-03,64:9.740627e-03):9.936862e-03,(57:6.141640e-02,56:1.396444e-02):2.221114e-02):4.166493e-01):2.403047e-01):9.185491e-01):9.700529e-01,((39:1.508997e-02,2:4.326050e-02):3.433051e-01,40:1.420798e-01):3.510379e-01):1.990628e-01):2.537040e-01,23:1.077364e-01):1.401869e-01,22:4.659430e-02,1:8.866836e-02);
   tree gen.3846500 = [&U] (((7:5.764971e-01,(((39:3.041785e-02,2:1.667716e-02):5.408884e-01,40:1.648517e-01):4.331902e-01,((62:4.742038e-01,(((66:6.619778e-02,63:4.865697e-02):8.334161e-02,(59:6.313923e-02,65:2.407227e-01):5.054900e-02):2.790771e-01,((56:1.286405e-02,57:5.665678e-02):1.656269e-02,(64:2.640236e-02,58:1.977850e-03):1.752068e-02):4.702027e-01):2.425233e-01):8.542520e-01,((((34:1.119814e+00,((50:2.784526e-01,52:2.148603e-01):4.509382e-02,51:3.355747e-01):1.965005e+00):2.228065e-01,(((((13:2.013617e-01,(21:5.435794e-02,9:2.087721e-01):9.639921e-02):5.913196e-01,(16:9.632164e-01,(60:6.098898e-01,61:3.729058e-01):4.505827e-01):6.889732e-01):4.831682e-01,(12:1.060234e+00,26:9.640988e-01):2.478115e-01):1.456177e-01,(11:1.001978e+00,((24:1.047158e+00,(15:2.071019e-01,14:1.274298e-01):2.089706e-01):5.284420e-02,20:1.916496e-01):8.867189e-01):1.760198e-01):5.750865e-02,(((10:1.298006e+00,(19:9.189338e-01,17:6.069148e-01):4.551275e-01):1.374243e-02,((54:7.285283e-01,43:7.683783e-01):3.911898e-01,44:3.910185e-01):8.108955e-01):3.573922e-01,18:8.083246e-01):3.280938e-01):3.996461e-01):6.925419e-02,((6:4.937474e-01,8:1.026219e+00):7.686167e-01,(((25:5.194489e-01,(36:3.676096e-01,37:6.975387e-01):2.247915e-01):3.190014e-01,(((42:3.990467e-01,35:2.649229e-01):1.141460e-01,41:1.172228e-01):2.429266e-01,38:2.012023e-01):7.910892e-01):2.748417e-01,(49:1.371107e+00,((48:2.361192e-01,45:2.344488e-01):5.450097e-01,((47:2.031142e-01,46:2.794051e-01):3.826569e-01,53:1.104958e+00):4.330278e-02):3.968745e-01):9.239965e-01):1.774823e-01):2.602362e-01):2.941371e-01,((((33:1.288805e-01,30:2.723245e-02):5.807647e-03,((((28:2.008415e-03,32:2.070519e-05):5.687431e-02,27:3.416380e-01):3.556167e-02,31:1.085211e-01):1.544487e-02,29:5.928317e-02):8.852106e-03):9.536504e-01,((68:2.604731e-01,69:3.784822e-01):5.449677e-02,(70:3.885909e-01,67:8.313093e-02):1.070443e-01):9.108128e-01):7.059696e-01,(3:8.078865e-01,((5:5.694605e-02,4:3.940008e-02):1.050840e+00,55:6.733546e-01):4.643127e-01):4.532645e-01):2.384280e-01):3.610773e-01):1.056068e+00):2.713779e-01):4.599241e-01,23:6.180215e-02):9.705847e-02,22:1.357494e-01,1:5.056608e-02);
   tree gen.3847000 = [&U] (((7:5.699571e-01,(((39:3.007278e-02,2:1.648797e-02):5.354899e-01,40:1.629815e-01):4.975959e-01,((62:4.708249e-01,(((66:6.544681e-02,63:4.810499e-02):7.944483e-02,(59:6.242295e-02,65:2.379919e-01):4.997555e-02):3.341147e-01,((56:1.271811e-02,57:5.601405e-02):1.637479e-02,(64:7.909432e-03,58:1.955412e-03):1.798686e-02):4.648686e-01):2.397720e-01):8.445611e-01,((((34:1.107111e+00,(50:2.777258e-01,(51:3.419471e-01,52:2.124229e-01):4.429003e-02):1.942714e+00):1.733210e-01,(((((13:1.990774e-01,(21:6.383048e-02,9:2.064037e-01):9.407869e-02):9.153626e-01,(16:9.522893e-01,(60:6.029710e-01,61:3.686755e-01):4.454711e-01):4.396649e-01):5.848630e-01,(12:9.964304e-01,26:9.582279e-01):2.653840e-01):1.439658e-01,(11:9.906110e-01,(((15:2.047525e-01,14:1.361766e-01):1.859382e-01,24:9.731529e-01):1.186749e-02,20:1.807552e-01):9.849406e-01):1.379055e-01):2.377439e-01,(((10:1.275172e+00,(19:9.117015e-01,17:7.096478e-01):4.578051e-01):1.356365e-01,((54:7.202636e-01,43:1.035125e+00):5.251641e-01,44:3.865826e-01):7.450312e-01):3.533378e-01,18:7.991547e-01):3.243717e-01):3.951124e-01):1.371990e-01,((6:4.881462e-01,8:1.014577e+00):7.598972e-01,(((25:7.625659e-01,(36:3.634393e-01,37:7.008430e-01):1.478464e-01):3.153825e-01,(((42:3.945198e-01,35:2.619175e-01):1.128511e-01,41:2.020583e-01):1.522863e-01,38:2.293750e-01):7.821148e-01):2.717238e-01,(49:1.355552e+00,((48:2.334406e-01,45:3.487358e-01):3.686979e-01,((47:2.604918e-01,46:1.108672e-01):4.517595e-01,53:1.092423e+00):3.807078e-01):3.458567e-01):9.135144e-01):1.754688e-01):6.317929e-02):2.908003e-01,(((((33:4.593213e-02,30:8.361333e-02):1.872151e-02,(((28:7.615474e-03,32:2.405471e-04):5.622911e-02,27:3.556781e-01):3.092925e-03,31:1.072900e-01):4.090829e-02):8.590737e-03,29:8.783263e-02):8.957388e-01,(68:2.360498e-01,((70:3.841826e-01,67:3.707532e-01):1.022588e-01,69:8.805628e-01):3.627844e-01):9.004803e-01):6.979608e-01,(3:7.987216e-01,((5:5.630003e-02,4:3.895311e-02):1.000809e+00,55:6.657158e-01):4.590454e-01):1.966652e-01):2.974682e-01):3.569811e-01):1.230954e+00):3.504647e-01):2.259111e-01,23:4.318492e-02):1.401995e-01,22:1.342094e-01,1:7.217156e-02);
   tree gen.3847500 = [&U] ((23:7.875640e-02,(((40:5.719731e-02,(2:3.398933e-02,39:2.428869e-02):4.148615e-01):6.438743e-01,((((((67:1.991931e-01,70:2.122586e-01):1.986699e-01,(68:1.798271e-01,69:2.614439e-01):1.003797e-01):8.593165e-01,(33:4.669178e-02,(30:3.239871e-02,((31:1.255768e-01,(27:2.113743e-01,(28:6.040106e-04,32:1.752519e-02):2.970482e-02):1.918689e-02):2.110961e-02,29:4.966970e-02):2.081238e-02):3.381072e-03):7.133487e-01):9.733671e-01,((55:1.254521e+00,(5:5.452572e-02,4:9.764112e-02):4.303117e-01):6.325458e-01,3:4.814985e-01):1.936404e-01):6.131546e-01,(((((36:3.406606e-01,37:6.791507e-01):3.377420e-01,25:5.804984e-01):3.548334e-01,(38:1.792611e-01,(41:1.609200e-01,(35:2.324038e-01,42:2.511129e-01):2.109532e-01):1.405811e-01):7.266123e-01):5.132777e-01,(8:6.408150e-01,6:6.258529e-01):8.543418e-01):8.026252e-02,(((50:1.986738e-01,(52:2.534100e-01,51:3.235701e-01):7.524069e-02):1.580624e+00,34:8.873493e-01):3.400636e-01,(((((14:1.472914e-01,15:1.801566e-01):1.505910e-01,20:3.109479e-01):1.105350e-01,24:6.077232e-01):9.938790e-01,(11:1.087579e+00,((((((9:2.525492e-01,21:1.177477e-01):2.093270e-01,13:1.142069e-01):5.630608e-01,((60:3.472750e-01,61:3.106035e-01):6.277079e-01,16:9.236144e-01):2.223965e-01):3.282103e-01,18:1.113446e+00):5.287416e-02,(26:9.981285e-01,12:8.090251e-01):1.399415e-01):1.318447e-01,(((54:8.421428e-01,43:4.138671e-01):2.940200e-01,44:8.179356e-01):5.873656e-01,((19:9.184363e-01,17:4.409671e-01):3.132124e-01,10:8.169143e-01):1.403432e-01):3.576129e-01):1.621209e-01):2.216882e-02):1.898875e-01,((((46:1.597978e-01,47:2.416592e-01):4.092080e-01,53:6.016292e-01):2.176279e-01,(48:1.899857e-01,45:2.463474e-01):3.621226e-01):3.746357e-01,49:7.339677e-01):1.026422e+00):5.323525e-02):1.583842e-01):2.136597e-01):5.295771e-03,((((56:1.463567e-02,57:2.663454e-02):1.191580e-02,(58:6.850317e-03,64:1.807020e-02):1.882774e-02):2.829887e-01,((66:4.020310e-02,63:6.253211e-02):1.091318e-01,(65:2.891069e-01,59:2.746055e-02):6.664525e-02):5.368725e-01):2.870274e-01,62:5.182594e-01):1.101961e+00):7.740210e-01):2.925264e-01,7:4.302331e-01):2.333367e-01):1.061384e-01,22:4.465552e-02,1:4.464382e-02);
   tree gen.3848000 = [&U] ((((((39:1.990032e-02,2:6.665867e-02):3.299804e-01,40:3.278388e-01):2.478330e-01,((62:5.515217e-01,(((59:5.050855e-02,65:2.589302e-01):4.555534e-02,(63:8.121790e-02,66:3.118413e-02):1.123783e-01):3.564090e-01,((58:1.247262e-03,64:1.327840e-02):3.051228e-02,(57:2.944604e-02,56:1.638749e-02):3.993496e-02):4.254536e-01):2.103704e-01):6.642219e-01,(((((30:5.567042e-02,33:4.125197e-02):2.473340e-03,(29:3.038171e-02,(31:8.769608e-02,((32:3.067134e-03,28:3.093245e-03):8.124258e-02,27:1.267859e-01):4.300787e-02):4.410469e-02):3.017521e-02):8.698176e-01,((67:1.800828e-01,70:4.915662e-01):1.741717e-01,(69:4.235830e-01,68:1.654169e-01):3.846323e-02):8.289236e-01):1.027780e+00,(3:5.462006e-01,(55:9.992786e-01,(4:4.811913e-02,5:5.275700e-02):6.904499e-01):3.017221e-01):2.555909e-01):2.881174e-01,((((((19:7.976006e-01,17:4.801564e-01):4.274280e-01,(10:9.179247e-01,((43:6.678976e-01,54:6.518245e-01):2.894057e-01,44:3.135578e-01):8.868436e-01):1.304194e-01):2.185793e-01,(((16:8.207150e-01,(61:5.658055e-01,60:4.778098e-01):4.993733e-01):4.462146e-01,(13:2.185289e-01,(9:1.269467e-01,21:1.302633e-01):7.687100e-02):4.997085e-01):4.159044e-01,18:7.390766e-01):2.206706e-01):2.010509e-01,(11:1.069245e+00,(24:9.019622e-01,((15:1.035875e-01,14:2.119422e-01):9.070763e-02,20:3.514074e-01):8.233962e-03):8.731113e-01):1.561154e-01):1.516236e-02,(12:1.290270e+00,26:7.731905e-01):1.190958e-01):4.572920e-01,((((49:1.153926e+00,((53:1.009810e+00,(47:1.856794e-01,46:2.416977e-01):2.916319e-01):6.691851e-01,(45:3.042970e-01,48:2.829419e-01):3.247354e-01):3.209637e-01):5.926785e-01,(((41:1.973249e-01,(42:3.570468e-01,35:3.559832e-01):8.721910e-02):2.816642e-01,38:1.016036e-01):7.598364e-01,(25:3.688790e-01,(37:4.676726e-01,36:5.512485e-01):2.367621e-01):1.799999e-01):2.921176e-01):1.155729e-01,(8:7.802373e-01,6:5.229355e-01):9.519582e-01):1.890222e-01,(34:1.502660e+00,((51:2.291447e-01,50:3.662988e-01):7.206959e-02,52:2.665464e-01):1.560082e+00):3.058285e-01):2.102417e-02):6.310077e-02):3.627238e-01):6.110270e-01):3.194806e-01,7:6.414807e-01):1.256767e-01,23:1.118486e-01):1.887461e-01,22:9.868938e-02,1:1.106483e-01);
   tree gen.3848500 = [&U] (((7:4.330041e-01,((((((((((46:1.431106e-01,47:2.546271e-01):3.408992e-01,53:8.561225e-01):1.156599e-01,(48:2.147042e-01,45:2.719185e-01):3.620884e-01):3.305937e-01,49:1.068184e+00):8.755438e-01,(((24:6.024028e-01,(20:2.078839e-01,(15:1.358361e-01,14:1.293200e-01):1.480999e-01):1.299643e-01):7.159471e-01,11:9.168367e-01):7.666700e-02,(((((61:5.161577e-01,60:5.547970e-01):7.302702e-01,16:6.491691e-01):3.908673e-01,((9:1.851781e-01,21:1.722608e-01):7.352939e-02,13:9.782984e-02):6.166800e-01):2.922161e-01,(26:6.875623e-01,(18:1.003694e+00,12:8.019807e-01):1.133020e-01):1.239440e-01):2.794969e-01,(((43:6.206852e-01,(44:5.159129e-01,54:6.892187e-01):9.510520e-02):6.697036e-01,(19:7.411223e-01,17:5.488586e-01):3.574377e-01):3.106361e-01,10:8.968744e-01):1.774461e-01):2.566666e-01):1.421220e-01):1.311426e-01,((50:2.985650e-01,(52:1.606605e-01,51:3.605868e-01):2.428020e-02):1.446060e+00,34:8.988107e-01):2.505665e-01):9.486995e-02,(((((42:2.860385e-01,35:2.441131e-01):1.632329e-01,41:2.240325e-01):2.342356e-01,38:2.072336e-01):6.408145e-01,(25:4.851630e-01,(36:4.427891e-01,37:6.171247e-01):2.373694e-01):3.083290e-01):4.644611e-01,(8:6.570709e-01,6:4.825260e-01):8.026974e-01):1.255363e-01):1.225406e-01,((((4:7.474104e-02,5:3.663387e-02):7.065762e-01,55:8.149971e-01):4.023203e-01,3:3.844573e-01):2.053300e-01,(((((31:8.314747e-02,((28:2.490740e-03,32:2.321007e-03):7.745265e-02,27:1.999235e-01):2.586304e-02):4.848327e-02,29:4.004548e-02):6.219314e-03,30:6.797290e-02):9.360280e-03,33:5.093665e-02):4.647976e-01,((68:3.150120e-01,(67:2.204623e-01,70:2.423665e-01):1.603443e-01):6.938037e-02,69:4.364739e-01):5.941271e-01):7.016035e-01):3.437662e-01):3.466486e-02,(62:3.857678e-01,(((63:1.132120e-01,66:5.212455e-02):8.727765e-02,(59:2.550630e-02,65:2.658923e-01):9.420353e-02):2.823928e-01,(57:3.293011e-02,((64:1.191543e-02,58:9.728900e-03):3.808139e-02,56:1.966123e-02):1.785096e-04):3.628968e-01):2.792082e-01):8.242170e-01):8.973643e-01,((39:4.915787e-02,2:2.350766e-02):3.964786e-01,40:8.323837e-02):3.685222e-01):6.135450e-01):1.944877e-01,23:9.880642e-02):7.810835e-02,22:7.723921e-02,1:7.828835e-02);
   tree gen.3849000 = [&U] (22:2.724407e-02,(23:7.360337e-02,((((62:6.881886e-01,(((59:1.220540e-01,65:2.356178e-01):6.617727e-02,(63:1.376959e-01,66:3.477885e-02):1.458887e-01):5.538321e-01,((58:4.254335e-03,64:1.179364e-02):1.718395e-02,(56:1.184620e-02,57:6.910849e-02):5.075133e-02):2.971497e-01):1.713867e-01):1.186116e+00,((((8:6.474579e-01,6:6.328410e-01):9.201862e-01,((25:7.401754e-01,(37:4.570813e-01,36:4.643726e-01):1.723078e-01):1.060873e-01,(((42:2.066443e-01,35:4.090207e-01):1.236638e-01,41:3.549528e-01):1.028576e-01,38:8.786360e-02):1.080724e+00):4.102527e-01):2.113075e-01,((((((14:2.733855e-01,15:2.065463e-01):3.095688e-01,20:1.701924e-01):2.011590e-02,24:8.598605e-01):1.089374e+00,11:8.425262e-01):1.926974e-01,((((13:1.400133e-01,(9:2.806529e-01,21:1.506344e-01):1.309656e-01):5.445923e-01,((60:5.961828e-01,61:5.358101e-01):7.056384e-01,16:6.990662e-01):5.243462e-01):4.518559e-01,(12:1.080194e+00,26:7.863821e-01):2.199886e-01):2.174379e-01,(18:1.458919e+00,((19:1.028200e+00,17:5.238591e-01):3.510375e-01,(10:8.601720e-01,(54:6.717951e-01,(44:8.847604e-01,43:5.756234e-01):9.795248e-02):9.538337e-01):3.543861e-01):3.376009e-01):9.348949e-02):1.535163e-01):2.070895e-01,((((52:2.025991e-01,50:1.878766e-01):4.396480e-03,51:4.504851e-01):1.687190e+00,34:1.024918e+00):2.355176e-01,(49:1.306663e+00,((53:9.599999e-01,(46:8.405249e-02,47:3.820384e-01):4.318884e-01):3.361815e-01,(45:2.211986e-01,48:2.858212e-01):4.973388e-01):4.768762e-02):1.032262e+00):1.155011e-01):1.859098e-01):1.226824e-01,(((55:1.443447e+00,(4:6.553054e-02,5:5.036811e-02):6.939097e-01):3.944450e-01,3:5.989690e-01):2.936214e-01,(((30:6.442947e-02,(29:6.512512e-02,((27:2.409400e-01,(28:5.284812e-03,32:3.659125e-03):5.747294e-02):5.135684e-02,31:8.889511e-02):4.099427e-02):3.021824e-02):3.061409e-02,33:1.131843e-02):6.674905e-01,((68:3.452540e-01,69:3.812458e-01):4.976183e-02,(67:1.978369e-01,70:4.176649e-01):2.526672e-01):8.871152e-01):1.112361e+00):2.107369e-01):9.970120e-02):1.170964e+00,((39:2.250198e-02,2:2.455298e-02):4.775757e-01,40:1.928188e-01):4.052104e-01):4.021878e-01,7:6.755278e-01):3.808205e-01):7.462996e-02,1:1.111929e-01);
   tree gen.3849500 = [&U] (((7:4.432996e-01,((((((8:7.033450e-01,6:4.196335e-01):8.541665e-01,((((42:2.928396e-01,35:1.279488e-01):1.671141e-01,41:1.709140e-01):2.646397e-01,38:2.121609e-01):7.575480e-01,(25:6.036156e-01,(36:5.453958e-01,37:6.317980e-01):2.297410e-01):3.156600e-01):3.433995e-01):1.893631e-01,((((((46:1.465134e-01,47:2.069811e-01):3.795344e-01,53:8.764784e-01):1.161407e-01,(48:2.198092e-01,45:3.307063e-01):4.188579e-01):2.477879e-01,49:1.093582e+00):5.906116e-01,((((((((61:5.284303e-01,60:5.679884e-01):7.868448e-01,16:6.646043e-01):4.001609e-01,((9:1.204993e-01,21:2.116732e-01):2.451195e-01,13:2.223682e-02):5.661569e-01):2.186690e-01,(12:8.221143e-01,26:7.039104e-01):1.011085e-01):1.290678e-01,18:1.027558e+00):1.281050e-01,((10:9.181993e-01,((44:5.281797e-01,43:6.354432e-01):2.140694e-01,54:8.324424e-01):6.466569e-01):6.637571e-02,(19:7.587439e-01,17:5.619088e-01):3.659364e-01):3.502743e-01):2.548042e-01,11:9.386362e-01):2.169166e-04,(24:6.167260e-01,(20:2.256773e-01,(15:1.947501e-01,14:1.733872e-01):1.516213e-01):1.330545e-01):8.047174e-01):9.142298e-02):1.272802e-01,(((50:2.930454e-01,51:1.934168e-01):3.278838e-02,52:1.709691e-01):1.266032e+00,34:1.013745e+00):5.411599e-01):9.712566e-02):1.254543e-01,(62:5.530986e-01,(((63:1.159038e-01,66:4.160346e-02):8.270286e-02,(59:2.611276e-02,65:1.875514e-01):6.491650e-02):2.891072e-01,((64:3.152489e-03,58:4.532315e-03):9.969849e-03,(57:3.260201e-02,56:1.484664e-02):1.032934e-02):3.764938e-01):2.783010e-01):9.955628e-01):3.369717e-02,((((4:7.651815e-02,5:6.023712e-02):7.233763e-01,55:7.959155e-01):2.596315e-01,3:6.823438e-01):1.548185e-01,((((31:8.038473e-02,((28:7.670344e-03,32:4.115054e-03):7.518533e-02,27:2.171290e-01):8.770405e-02):3.571893e-02,(30:6.678411e-02,33:5.214776e-02):1.972692e-02):3.704443e-03,29:5.668655e-02):6.594542e-01,((67:3.367761e-01,70:2.525642e-01):6.148488e-02,(68:1.330417e-01,69:4.590230e-01):6.929662e-02):6.078292e-01):6.622695e-01):3.472463e-01):9.354068e-01,((39:3.873754e-02,2:2.406660e-02):4.059056e-01,40:8.521752e-02):3.772845e-01):3.728628e-01):1.991120e-01,23:7.458665e-02):7.996552e-02,22:7.907571e-02,1:6.535501e-02);
   tree gen.3850000 = [&U] (((7:5.365098e-01,(((39:2.703728e-02,2:1.650100e-02):4.317286e-01,40:1.253003e-01):4.952243e-01,((62:6.484185e-01,(((66:2.411045e-02,63:3.198905e-02):1.742269e-01,(59:8.790007e-02,65:1.297540e-01):6.839542e-02):2.630054e-01,((56:2.105539e-02,57:1.203778e-02):7.756036e-03,(64:4.304599e-03,58:2.662818e-03):1.478882e-02):3.007864e-01):2.817361e-01):5.710860e-01,(((((30:6.409252e-02,((((28:2.959475e-03,32:7.389997e-03):6.621175e-02,27:2.883421e-01):2.536833e-02,31:3.764060e-02):3.295951e-02,29:4.414629e-02):2.168895e-02):7.470806e-03,33:2.170017e-02):5.004937e-01,((69:4.787960e-01,68:1.063192e-01):6.734069e-02,(70:3.417082e-01,67:2.612765e-01):7.187454e-02):6.740079e-01):7.228933e-01,(3:5.058350e-01,((5:4.539084e-02,4:5.395936e-02):8.050369e-01,55:7.122998e-01):4.349471e-01):1.784882e-01):3.840388e-01,((((6:3.474677e-01,8:8.179834e-01):6.972453e-01,(((25:6.056044e-01,(36:3.348917e-01,37:5.650415e-01):1.078814e-01):3.221783e-01,(((42:3.180741e-01,35:1.655687e-01):2.204917e-01,41:2.155264e-01):1.021791e-01,38:1.547638e-01):6.590839e-01):2.311697e-01,(49:9.876772e-01,((48:2.662842e-01,45:1.575136e-01):4.612087e-01,((47:1.278639e-01,46:2.630330e-01):2.889958e-01,53:6.316615e-01):3.670575e-01):1.121204e-01):9.586611e-01):1.224128e-01):1.530566e-01,(((((19:6.468625e-01,17:5.816963e-01):5.485566e-01,((43:7.755619e-01,54:7.104106e-01):4.262350e-02,44:6.511687e-01):5.414833e-01):4.342502e-02,10:1.025627e+00):4.130829e-01,((12:1.242137e+00,26:6.701789e-01):2.128720e-01,(18:8.802134e-01,((21:1.122936e-01,(13:2.955075e-01,9:2.387263e-01):1.782966e-03):5.554518e-01,(16:7.566864e-01,(60:4.861340e-01,61:3.827786e-01):3.979325e-01):5.044421e-01):3.285644e-01):1.550708e-02):7.511267e-02):3.912811e-01,(11:8.313763e-01,(((15:1.365604e-01,14:1.519401e-01):1.055196e-01,20:1.550070e-01):2.608204e-01,24:7.212760e-01):5.912528e-01):8.095044e-02):4.449339e-01):3.401155e-02,(34:9.798064e-01,(52:1.712619e-01,(51:4.025126e-01,50:1.736700e-01):3.051014e-02):1.386035e+00):2.000259e-01):2.416427e-01):4.170077e-01):3.999420e-01):2.444868e-01):2.883393e-01,23:4.869109e-02):1.168532e-01,22:7.154495e-02,1:6.154292e-02);
   tree gen.3850500 = [&U] (((7:6.205834e-01,(((39:2.703227e-02,2:1.649794e-02):4.316486e-01,40:1.252771e-01):4.951324e-01,((62:5.023311e-01,(((66:1.798582e-02,63:3.198311e-02):6.751268e-02,(59:7.776096e-02,65:1.297299e-01):4.723203e-02):2.629566e-01,((56:7.344053e-03,57:1.203555e-02):5.753140e-02,(64:5.812532e-03,58:2.662324e-03):1.478608e-02):3.007306e-01):2.816839e-01):7.266129e-01,(((((((((28:2.299910e-03,32:1.653409e-02):6.247219e-02,27:2.882886e-01):2.536362e-02,31:4.138925e-02):3.520907e-02,29:2.384443e-02):2.408934e-02,33:6.814756e-02):7.469421e-03,30:6.408064e-02):4.025073e-01,(69:2.048596e-01,((70:3.607358e-01,67:2.721733e-01):1.396594e-01,68:1.976690e-01):6.897693e-04):7.150642e-01):8.092108e-01,(3:7.147645e-01,((5:3.988052e-02,4:5.394936e-02):6.773757e-01,55:7.121678e-01):4.348665e-01):1.784551e-01):3.777924e-01,((((6:3.474033e-01,8:8.178318e-01):6.971160e-01,(((25:6.054921e-01,(36:3.348296e-01,37:5.649367e-01):2.692053e-01):2.274726e-01,(((42:3.180151e-01,35:1.808922e-01):1.197838e-01,41:2.154864e-01):1.628576e-01,38:1.547351e-01):7.410907e-01):2.450024e-01,(49:9.874940e-01,((48:2.756786e-01,45:1.574844e-01):4.611232e-01,((47:1.278402e-01,46:3.120028e-01):2.889423e-01,53:7.551504e-01):1.371522e-01):1.383361e-01):9.584833e-01):1.223901e-01):1.530282e-01,(34:9.796247e-01,((52:1.720762e-01,51:4.024379e-01):2.988011e-02,50:2.787653e-01):1.385778e+00):3.462612e-01):3.400525e-02,((((19:5.212514e-01,17:5.815884e-01):5.581836e-01,((54:6.905538e-01,(43:8.208959e-01,44:6.845027e-01):1.102256e-01):5.413829e-01,10:1.025437e+00):1.147357e-01):5.502325e-01,((12:7.999085e-01,26:7.998723e-01):5.155408e-01,(18:8.800502e-01,((21:1.122728e-01,(13:1.755096e-01,9:2.386820e-01):1.160556e-02):4.768213e-01,(16:7.565461e-01,(60:4.860439e-01,61:3.827076e-01):5.726977e-01):5.043485e-01):3.290985e-01):2.601756e-02):8.217757e-02):1.237138e-01,(11:8.312222e-01,(((15:1.322245e-01,14:1.519119e-01):2.051347e-01,20:1.549783e-01):1.876510e-01,24:7.211422e-01):5.911432e-01):2.470800e-01):1.864724e-01):7.487999e-02):4.169304e-01):3.998678e-01):2.910478e-01):2.060479e-01,23:4.868206e-02):1.168315e-01,22:7.153168e-02,1:6.153151e-02);
   tree gen.3851000 = [&U] (((7:7.581125e-01,(((39:1.706341e-02,2:2.015409e-02):5.273073e-01,40:1.530401e-01):6.048600e-01,((62:6.136540e-01,(((66:7.531103e-02,63:1.085963e-01):1.315034e-01,(59:9.499377e-02,65:1.584797e-01):5.769925e-02):3.212311e-01,((56:8.971588e-03,57:1.470278e-02):3.351354e-02,(64:9.012545e-04,58:1.022437e-03):1.806286e-02):4.091677e-01):3.768108e-01):8.876395e-01,(((((((28:2.809599e-03,32:2.019825e-02):1.323905e-01,(31:4.913412e-02,27:3.521770e-01):9.491045e-03):4.350927e-02,(30:7.678558e-02,33:3.866334e-02):9.469063e-03):5.627580e-02,29:2.716618e-02):4.716016e-01,((70:4.064727e-01,67:2.868424e-01):1.709734e-01,(69:2.502590e-01,68:2.414749e-01):8.609521e-04):8.735315e-01):9.885420e-01,(3:4.102529e-01,((5:2.952380e-02,4:6.590521e-02):8.274906e-01,55:8.699931e-01):5.312384e-01):2.474904e-01):3.137283e-01,((((6:4.942136e-01,8:9.990736e-01):7.893995e-01,(((25:7.396768e-01,(36:4.090321e-01,37:6.901338e-01):2.599913e-01):2.778834e-01,(((42:5.212835e-01,35:2.209802e-01):1.663266e-01,41:2.632409e-01):2.241552e-01,38:1.890264e-01):9.053258e-01):2.788142e-01,(49:1.206335e+00,((48:3.367724e-01,45:1.914298e-01):9.516428e-01,((47:1.561712e-01,46:3.811465e-01):2.300044e-01,53:9.225013e-01):3.051781e-01):1.689931e-01):1.170895e+00):1.495133e-01):2.244517e-01,((((12:9.771783e-01,26:9.771341e-01):6.297912e-01,(18:1.075080e+00,(((13:3.858031e-01,9:2.831639e-01):1.326249e-02,21:8.670617e-02):8.727705e-01,(16:9.242063e-01,(60:5.387175e-01,61:4.675205e-01):7.664794e-01):2.916264e-01):3.827210e-01):1.125177e-01):2.457273e-01,((19:8.847575e-01,17:7.104758e-01):5.379245e-01,((54:9.803625e-01,(43:1.002817e+00,44:8.361971e-01):1.438624e-01):6.412671e-01,10:1.252687e+00):1.401626e-01):3.560394e-01):6.319756e-02,(11:1.015431e+00,(((15:1.615271e-01,14:1.855775e-01):2.505952e-01,20:2.461337e-01):2.292368e-01,24:8.809564e-01):6.900522e-01):2.871307e-01):2.745792e-01):3.029811e-02,(34:1.196722e+00,(52:2.040259e-01,(50:3.405432e-01,51:4.991301e-01):7.600328e-03):1.613524e+00):4.312078e-01):1.726690e-01):5.093274e-01):4.884836e-01):3.001790e-01):2.517107e-01,23:5.947062e-02):1.427228e-01,22:8.738400e-02,1:7.516766e-02);
   tree gen.3851500 = [&U] (22:6.052394e-02,(23:7.078733e-02,((((62:4.385020e-01,(((59:9.497523e-02,65:2.359057e-01):1.228028e-01,(63:1.193864e-01,66:1.310551e-02):8.634939e-02):4.700391e-01,((56:3.306306e-02,57:3.808677e-02):2.524332e-02,(64:4.815643e-03,58:4.317113e-04):2.714718e-03):3.212951e-01):3.794511e-01):7.988431e-01,(((18:1.330018e+00,(((((13:1.573261e-01,(9:1.256348e-01,21:9.751081e-02):3.959633e-02):5.083882e-01,((60:4.807637e-01,61:4.645634e-01):3.919536e-01,16:7.777086e-01):6.675401e-01):4.389052e-01,(12:7.577283e-01,26:1.038675e+00):1.148461e-01):2.148585e-01,((19:8.914804e-01,17:6.281759e-01):5.333122e-01,(10:1.040800e+00,(44:6.865248e-01,(43:6.549179e-01,54:5.824664e-01):1.414304e-01):8.619525e-01):3.072634e-01):2.895723e-01):7.592294e-02,((((14:1.968487e-01,15:6.400400e-02):1.380412e-01,20:2.239008e-01):2.798125e-01,24:7.455248e-01):7.354397e-01,11:7.512546e-01):1.949237e-01):1.669504e-01):2.136179e-01,(((51:4.333784e-01,(52:1.461412e-01,50:3.396369e-01):4.797119e-02):1.323882e+00,34:4.575446e-01):6.170122e-01,((49:9.657167e-01,(((46:9.239306e-02,47:2.524128e-01):3.344651e-01,53:1.001714e+00):8.805573e-02,(45:2.486191e-01,48:2.478155e-01):5.473903e-01):1.165647e-01):1.094232e+00,((8:6.533294e-01,6:5.486921e-01):1.133992e+00,((25:7.355705e-01,(37:5.772670e-01,36:6.022112e-01):2.880266e-01):2.479882e-01,(((42:2.846362e-01,35:2.666775e-01):5.101182e-02,41:2.338465e-01):2.236233e-01,38:2.085618e-01):7.840851e-01):4.220095e-01):2.812049e-02):1.317514e-01):1.329038e-01):2.871613e-01,(((55:1.251511e+00,(4:8.925883e-02,5:7.172941e-02):3.749387e-01):8.518829e-01,3:5.781272e-01):1.586119e-01,(((30:2.813444e-02,(29:4.291095e-02,((31:8.374032e-02,27:2.073008e-01):7.096104e-03,(28:2.211438e-03,32:9.201881e-03):1.029868e-01):1.870406e-02):4.012015e-02):3.683553e-02,33:4.273329e-02):4.824348e-01,(((67:1.687956e-01,70:1.742903e-01):2.582659e-01,69:2.625683e-01):3.179909e-02,68:2.004621e-01):9.038175e-01):1.063421e+00):4.099108e-01):2.718078e-01):6.748782e-01,((39:7.464467e-02,2:2.071245e-02):2.793250e-01,40:3.351122e-01):3.658491e-01):3.127319e-01,7:5.159971e-01):3.581811e-01):1.422025e-01,1:1.533332e-01);
   tree gen.3852000 = [&U] (22:4.138796e-02,(23:1.056917e-01,((((62:4.758454e-01,(((59:4.708686e-02,65:2.559958e-01):1.332608e-01,(63:1.295536e-01,66:2.048478e-02):9.590573e-02):5.100683e-01,(64:5.087406e-04,((56:8.329300e-03,57:2.953276e-02):5.223981e-02,58:6.903995e-03):1.780053e-02):3.486570e-01):4.117657e-01):8.668737e-01,(((((52:1.665605e-01,51:3.146925e-01):2.003984e-02,50:3.685608e-01):1.417957e+00,34:1.083318e+00):3.774732e-01,((18:1.308371e+00,((((19:9.674001e-01,17:6.816722e-01):5.787299e-01,(10:1.129436e+00,(44:7.449903e-01,(54:6.320701e-01,43:7.150873e-01):1.483362e-01):9.008074e-01):3.334304e-01):3.142326e-01,(((13:1.199483e-01,(9:1.363341e-01,21:1.265874e-01):1.057366e-01):3.766047e-01,((60:5.217063e-01,61:5.041263e-01):4.253330e-01,16:8.439394e-01):4.416737e-01):4.762830e-01,(12:8.642936e-01,26:9.045158e-01):1.396516e-01):2.331562e-01):4.765119e-02,((((14:2.136126e-01,15:6.945467e-02):1.778126e-01,20:2.429685e-01):2.277976e-01,24:8.090147e-01):7.980708e-01,11:8.152326e-01):2.118560e-01):2.385587e-01):2.881081e-01,((8:7.089679e-01,6:5.954195e-01):1.230564e+00,(((25:6.652424e-01,(37:6.264279e-01,36:5.742347e-01):3.125554e-01):1.860199e-01,(((42:2.316546e-01,35:2.893881e-01):9.289209e-02,41:2.537612e-01):2.426673e-01,38:2.263232e-01):7.710262e-01):6.075025e-01,(49:1.046723e+00,(((46:1.002614e-01,47:2.739086e-01):3.629486e-01,53:1.087022e+00):9.226893e-02,(45:2.632206e-01,48:2.689198e-01):4.064873e-01):2.447705e-01):1.187419e+00):3.051527e-02):1.621419e-01):7.924530e-02):5.899099e-02,(((55:1.358092e+00,(4:6.095152e-02,5:2.924648e-02):4.347335e-01):6.070161e-01,3:6.273614e-01):2.277684e-01,(((33:7.634229e-02,30:5.404171e-02):2.682449e-02,(29:4.656531e-02,(31:9.087176e-02,((28:1.135931e-02,32:9.985526e-03):1.060537e-01,27:2.249549e-01):7.440021e-03):2.774075e-02):3.707732e-02):7.925117e-01,(((67:1.831705e-01,70:2.583025e-01):2.134998e-01,69:2.849290e-01):1.064491e-01,68:2.081274e-01):1.010615e+00):1.211602e+00):2.412991e-01):2.949553e-01):7.323518e-01,((39:8.100151e-02,2:2.247635e-02):2.941721e-01,40:2.145433e-01):4.689184e-01):3.393646e-01,7:5.599402e-01):3.886843e-01):1.646321e-01,1:1.663912e-01);
   tree gen.3852500 = [&U] (22:2.409202e-02,(23:6.216758e-02,((((62:4.535668e-01,(((59:4.890864e-02,65:2.440103e-01):3.879661e-02,(63:1.234880e-01,66:1.862344e-02):1.970357e-01):3.921984e-01,(64:4.849218e-04,((56:1.284114e-02,57:1.012997e-02):4.979399e-02,58:5.676801e-03):2.549749e-03):3.323332e-01):3.033463e-01):8.262875e-01,(((((52:1.587623e-01,50:2.737106e-01):6.376624e-03,51:2.999589e-01):1.351569e+00,34:1.038079e+00):2.509213e-01,((18:1.247114e+00,(((19:6.167530e-01,17:6.497569e-01):4.840119e-01,(10:1.336294e+00,((44:7.101105e-01,43:5.539753e-01):7.159743e-02,54:6.102404e-01):7.761209e-01):2.251543e-02):4.031316e-01,((((13:1.143324e-01,(9:1.299510e-01,21:1.206607e-01):1.007861e-01):3.589724e-01,((60:4.972804e-01,61:3.879907e-01):5.172665e-01,16:8.044269e-01):4.209950e-01):4.539838e-01,(12:8.238282e-01,26:8.621672e-01):1.331133e-01):2.222400e-01,((((14:2.036114e-01,15:6.620287e-02):1.694875e-01,20:2.495278e-01):1.722245e-01,24:7.711374e-01):7.607058e-01,11:7.770641e-01):1.451310e-01):8.069304e-02):2.181610e-01):1.470622e-01,((8:8.366083e-01,6:3.832746e-01):8.921412e-01,(((25:6.340963e-01,(37:6.883029e-01,36:5.473495e-01):2.129139e-01):3.296030e-01,(((42:2.773263e-01,35:2.758392e-01):1.030282e-01,41:2.418803e-01):2.313059e-01,38:7.654629e-02):7.349274e-01):4.578686e-01,(49:9.977167e-01,(((46:9.556723e-02,47:2.610845e-01):2.241199e-01,53:1.036128e+00):1.958975e-01,(45:2.508969e-01,48:2.563292e-01):3.874559e-01):4.245285e-01):9.208679e-01):2.908657e-02):1.545506e-01):2.514537e-02):9.489654e-02,(((55:1.294507e+00,(4:5.809782e-02,5:5.432798e-02):4.143797e-01):3.882132e-01,3:5.979889e-01):1.792458e-01,((33:6.917355e-02,(30:5.151153e-02,(29:4.438517e-02,((31:8.661723e-02,(28:6.969520e-03,32:9.755736e-03):1.090967e-01):7.268706e-03,27:2.027788e-01):2.776792e-02):4.309897e-02):5.487863e-03):6.754477e-01,((67:1.759955e-01,70:2.462090e-01):1.938903e-01,(69:2.159461e-01,68:1.529144e-01):1.664860e-01):9.632988e-01):1.154876e+00):2.300017e-01):2.811457e-01):6.980637e-01,((39:7.720909e-02,2:2.142403e-02):2.803992e-01,40:2.044986e-01):4.469640e-01):2.533510e-01,7:7.301602e-01):2.655618e-01):1.569241e-01,1:7.942285e-02);
   tree gen.3853000 = [&U] (((7:5.540070e-01,(((39:5.998424e-03,2:1.458314e-02):4.036096e-01,40:1.345930e-01):3.785983e-01,((62:8.666486e-01,(((66:6.780654e-02,63:7.026544e-02):8.639772e-02,(59:5.552854e-02,65:1.454281e-01):3.376410e-02):3.185898e-01,((56:1.840101e-02,57:4.991145e-02):1.790792e-02,(64:1.576845e-03,58:1.114200e-04):7.035417e-03):3.382418e-01):1.860749e-01):6.977538e-01,((((((27:1.799865e-01,(31:5.751363e-02,(28:1.051724e-02,32:9.481663e-03):4.069126e-02):5.627818e-03):2.965858e-02,(30:4.331963e-02,33:6.416472e-02):2.808980e-02):1.955616e-02,29:4.171038e-02):7.221471e-01,((69:4.378399e-01,(70:2.337252e-01,67:2.880831e-01):3.068560e-01):1.482506e-02,68:1.379041e-01):5.854022e-01):6.008346e-01,(3:7.175474e-01,((5:6.447881e-02,4:5.236371e-02):4.614605e-01,55:7.396060e-01):3.190934e-01):3.592757e-01):1.602055e-01,((34:8.759058e-01,(50:3.216389e-01,(52:3.107625e-01,51:2.626596e-01):5.828224e-03):1.479243e+00):1.902336e-01,(((11:8.632473e-01,(((15:1.274040e-01,14:1.939037e-01):1.197873e-01,20:2.092453e-01):1.526910e-01,24:7.489262e-01):5.866331e-01):1.334201e-01,((10:8.968681e-01,(((54:5.196931e-01,43:6.262789e-01):5.773871e-02,44:5.469338e-01):1.019163e+00,(19:5.992271e-01,17:5.146516e-01):3.894351e-01):1.444230e-01):3.517625e-01,(26:6.606394e-01,((((21:1.066506e-01,(13:2.968994e-01,9:1.522265e-01):5.934428e-02):7.096959e-01,(16:7.824369e-01,(60:4.641868e-01,61:4.760351e-01):5.756372e-01):3.816913e-01):2.929750e-01,18:1.471028e+00):1.723465e-01,12:8.307272e-01):5.884641e-02):1.388518e-01):1.087662e-01):2.034415e-01,((49:1.173142e+00,((48:2.862998e-01,45:2.319872e-01):3.213641e-01,((47:1.189438e-01,46:2.813902e-01):3.329247e-01,53:7.842447e-01):1.940676e-01):1.722217e-01):5.841443e-01,((6:5.603977e-01,8:6.821074e-01):7.124684e-01,((25:4.952459e-01,(36:3.925223e-01,37:5.867024e-01):2.262242e-01):2.998747e-01,(((42:2.731656e-01,35:2.000109e-01):1.032605e-01,41:1.471102e-01):2.265172e-01,38:1.006065e-01):8.099385e-01):2.813118e-01):1.746642e-01):1.444592e-01):6.338215e-02):2.184786e-01):3.103309e-01):6.030216e-01):4.157583e-01):2.712189e-01,23:1.210843e-01):5.976684e-02,22:4.331944e-02,1:2.371030e-02);
   tree gen.3853500 = [&U] (((7:6.586787e-01,(((62:5.962832e-01,(((63:6.303823e-02,66:4.261028e-02):6.607542e-02,(59:3.937575e-02,65:2.021950e-01):4.734930e-02):2.729515e-01,((57:3.850043e-02,56:1.829680e-02):1.730201e-02,(64:6.905864e-03,58:3.967657e-03):1.371287e-05):3.606236e-01):3.413310e-01):1.034257e+00,(((((4:2.334711e-02,5:7.723141e-02):6.048258e-01,55:6.864453e-01):1.680293e-01,3:5.368115e-01):2.545074e-01,(((((27:2.102315e-01,31:8.826577e-02):8.079093e-03,(28:3.905534e-03,32:3.586620e-04):8.100195e-02):5.424528e-02,29:6.774827e-02):4.748007e-02,(30:2.781992e-02,33:4.675773e-02):6.899547e-03):5.007520e-01,(69:2.219630e-01,((67:8.753150e-02,70:3.465080e-01):2.885224e-01,68:1.861691e-01):3.010045e-02):6.903472e-01):1.271849e+00):3.705519e-01,(((((42:2.776390e-01,35:2.139566e-01):2.145251e-01,41:9.760191e-02):2.851107e-01,38:1.707931e-01):8.513732e-01,(25:7.152135e-01,(36:4.991282e-01,37:6.930582e-01):1.585599e-01):4.255208e-01):4.205075e-01,((((11:9.142044e-01,((24:6.648785e-01,(20:2.589933e-01,(15:1.768540e-01,14:1.720933e-01):1.735518e-01):1.985610e-01):5.351772e-01,((12:8.925399e-01,26:7.834888e-01):1.444494e-01,(((61:6.896305e-01,60:4.349888e-01):6.701964e-01,16:1.100715e+00):3.171055e-01,((9:2.391562e-01,21:1.290949e-01):1.150237e-01,13:1.763562e-01):6.625144e-01):3.512313e-01):5.949040e-02):1.697063e-01):1.102999e-01,(18:1.020924e+00,((19:8.179848e-01,17:6.586567e-01):4.161495e-01,((54:5.194560e-01,(43:8.082263e-01,44:7.632387e-01):2.894124e-01):5.600283e-01,10:1.406091e+00):1.550012e-01):1.899804e-01):8.323343e-02):1.887835e-01,((((46:8.489234e-02,47:2.652726e-01):4.411926e-01,53:9.449118e-01):3.645221e-01,(49:1.165624e+00,(48:2.396049e-01,45:1.338885e-01):3.922368e-01):7.890214e-02):8.237760e-01,(((50:2.455953e-01,51:2.246055e-01):6.121062e-02,52:1.056727e-01):1.146890e+00,34:7.887800e-01):6.031676e-01):5.646436e-02):6.923301e-02,(8:9.113939e-01,6:4.110845e-01):1.230756e+00):4.646363e-02):3.436525e-01):2.393562e-01):7.978495e-01,((39:5.589340e-02,2:2.061483e-02):2.934043e-01,40:1.454839e-01):3.552471e-01):3.324231e-01):1.014079e-01,23:6.085074e-02):2.603752e-01,22:3.599815e-02,1:7.451693e-02);
   tree gen.3854000 = [&U] (22:3.323744e-02,(23:1.570784e-02,((((62:6.945760e-01,(((59:5.348481e-02,65:2.873358e-01):6.069500e-02,(63:5.552073e-02,66:4.309885e-02):1.519554e-01):3.833410e-01,((58:4.392393e-03,64:8.471418e-03):5.923246e-04,(56:1.076992e-02,57:1.408918e-02):2.354652e-02):3.898999e-01):5.369951e-01):7.017295e-01,(((((50:2.675310e-01,(52:2.017758e-01,51:3.031971e-01):2.386416e-01):1.591549e+00,34:1.222397e+00):2.644608e-01,((((13:1.346328e-01,(9:1.530246e-01,21:1.360895e-01):1.186813e-01):5.855984e-01,((60:5.855756e-01,61:4.568807e-01):3.360453e-01,16:9.472577e-01):6.254990e-01):6.206259e-01,18:1.092774e+00):1.936848e-01,(((12:1.015637e+00,26:6.654008e-01):3.102137e-01,((((14:1.775436e-01,15:7.795758e-02):1.481843e-01,20:4.070731e-01):1.736443e-01,24:8.758648e-01):5.151116e-01,11:1.233695e+00):1.021947e-01):3.065076e-02,(((19:7.262612e-01,17:7.651252e-01):2.347788e-01,(44:4.534518e-01,(54:9.861067e-01,43:6.523369e-01):3.954242e-01):7.298645e-01):3.182799e-01,10:1.130618e+00):4.233911e-01):1.741197e-01):1.422679e-01):1.288862e-01,(((25:6.461636e-01,(37:5.505653e-01,36:4.089856e-01):2.092351e-01):2.762244e-01,(((42:3.012553e-01,35:3.248161e-01):7.368446e-02,41:2.521548e-01):3.451094e-01,38:9.667237e-02):8.654182e-01):3.804312e-01,((8:7.931344e-01,6:5.810668e-01):7.512489e-01,(49:1.276361e+00,(((46:1.211065e-01,47:3.074416e-01):3.997245e-01,53:6.807586e-01):2.306803e-01,(45:2.954451e-01,48:2.431440e-01):5.721785e-01):6.663733e-02):1.214787e+00):1.041107e-01):3.205791e-01):3.391950e-01,(((55:1.327130e+00,(4:6.841344e-02,5:4.632668e-02):4.879553e-01):4.571428e-01,3:5.979102e-01):1.956262e-01,((29:2.585687e-02,((30:7.834549e-02,33:3.952703e-02):1.705402e-02,(((28:1.676437e-03,32:1.085523e-03):4.156630e-02,27:2.387834e-01):6.283061e-03,31:1.019966e-01):6.536810e-02):4.776634e-02):5.982129e-01,((67:1.502705e-01,70:1.602887e-01):1.927817e-01,(69:2.502361e-01,68:2.328287e-01):1.754613e-01):1.118797e+00):1.043553e+00):3.060141e-01):3.067589e-01):9.348541e-01,((39:1.383428e-02,2:2.522800e-02):3.301858e-01,40:2.408086e-01):2.784298e-01):4.325376e-01,7:8.209428e-01):3.360675e-01):1.629207e-01,1:7.348052e-02);
   tree gen.3854500 = [&U] (22:3.566732e-02,((7:5.852821e-01,((40:3.209622e-01,(39:1.296943e-02,2:3.565124e-02):1.332586e-01):3.767922e-01,((((3:5.752141e-01,((4:6.447759e-02,5:5.871583e-02):5.028613e-01,55:9.271942e-01):3.619288e-01):1.340118e-01,(((67:1.757482e-01,70:2.194694e-01):5.453634e-02,(69:4.219229e-01,68:1.241282e-01):1.707210e-01):9.239157e-01,((30:5.518440e-02,33:6.668085e-02):3.921651e-03,(((27:2.679266e-01,(32:7.384463e-04,28:6.387056e-03):1.207231e-01):1.737107e-03,31:1.596375e-01):4.721130e-02,29:2.955749e-02):3.862289e-03):3.555474e-01):1.287125e+00):2.873863e-01,((((((10:9.306489e-01,(44:5.402078e-01,(54:7.496840e-01,43:5.557033e-01):2.586579e-01):7.749643e-01):1.018431e-01,(19:5.232861e-01,17:8.377807e-01):6.321748e-01):3.364389e-01,((12:1.026313e+00,26:1.030660e+00):7.285465e-02,(11:9.348482e-01,(((14:3.105785e-01,15:6.992741e-02):8.339815e-02,20:2.651101e-01):1.300223e-01,24:6.939268e-01):6.193780e-01):3.131013e-01):2.298458e-01):1.556986e-01,(18:8.932062e-01,(((61:4.212189e-01,60:5.238614e-01):4.443529e-01,16:8.126709e-01):2.843791e-01,((13:3.002411e-01,21:1.185295e-01):6.727268e-02,9:1.208436e-01):7.328030e-01):3.605125e-01):2.430731e-01):1.948016e-01,(((51:2.620778e-01,50:3.543931e-01):5.218628e-02,52:4.482001e-02):1.544200e+00,34:1.379486e+00):6.491001e-01):3.854122e-02,(((((42:2.309175e-01,35:3.720715e-01):1.330524e-01,41:2.352594e-01):2.471027e-01,38:2.154887e-01):1.050123e+00,((37:4.607700e-01,36:4.402030e-01):3.506522e-01,25:5.060942e-01):3.612246e-01):2.743868e-01,((49:1.114196e+00,(((46:2.060248e-01,47:3.040451e-01):3.874113e-01,53:9.325005e-01):1.957659e-01,(48:2.919209e-01,45:3.643253e-01):4.018778e-01):1.513474e-01):1.288677e+00,(6:7.174099e-01,8:9.689744e-01):8.185476e-01):3.259717e-02):3.051237e-01):1.624277e-01):3.284064e-01,((((58:1.386334e-02,64:1.899795e-03):9.207025e-03,(56:2.172801e-02,57:5.443667e-02):2.380549e-02):3.629352e-01,((63:3.284186e-02,66:3.831001e-02):6.165904e-02,(59:6.820461e-02,65:2.480940e-01):5.279779e-02):2.580956e-01):3.248750e-01,62:6.300300e-01):1.161949e+00):7.083259e-01):2.688046e-01):2.484223e-01,23:1.026650e-01):1.857556e-01,1:9.786461e-02);
   tree gen.3855000 = [&U] (((7:6.687655e-01,(((62:8.318182e-01,(((65:1.917653e-01,59:9.641905e-02):1.751560e-02,(63:6.336253e-02,66:5.281694e-02):1.492178e-01):2.692259e-01,((58:2.032405e-03,64:5.418697e-03):2.428833e-02,(57:3.916253e-02,56:2.499050e-02):6.391734e-03):2.392853e-01):2.794606e-01):6.686730e-01,((18:1.056659e+00,(((((44:5.814327e-01,43:9.081047e-01):2.619774e-01,54:5.583959e-01):8.198341e-01,(19:9.763337e-01,17:5.037458e-01):2.709540e-01):1.348856e-01,10:8.009645e-01):3.232016e-01,((11:9.457420e-01,((20:2.398133e-01,(14:2.247707e-01,15:1.243998e-01):1.355464e-01):1.891960e-01,24:7.276231e-01):7.449018e-01):1.049018e-01,((((60:5.216857e-01,61:5.458678e-01):5.241412e-01,16:8.540314e-01):4.208414e-01,(13:1.158115e-01,(21:1.025263e-01,9:1.428901e-01):1.032508e-01):5.495839e-01):5.175664e-01,(26:8.120318e-01,12:1.087149e+00):2.272246e-01):6.891764e-02):2.893424e-01):2.430141e-01):3.558522e-01,((((49:1.599230e+00,((53:9.466878e-01,(47:2.174203e-01,46:2.273993e-01):2.957232e-01):1.757582e-01,(45:1.995473e-01,48:2.894185e-01):3.181718e-01):1.374706e-01):1.090626e+00,((51:3.728528e-01,(50:1.893127e-01,52:3.729565e-01):1.065514e-01):1.295159e+00,34:1.088294e+00):5.799561e-01):4.858219e-02,(((25:6.653415e-01,(37:5.335207e-01,36:5.913447e-01):2.170728e-01):4.216779e-01,((41:2.161847e-01,(42:2.960154e-01,35:2.866886e-01):1.681501e-01):3.409168e-01,38:1.477539e-01):6.942584e-01):4.412420e-01,(8:7.381474e-01,6:4.845814e-01):9.137268e-01):3.849234e-02):2.636604e-01,((((((28:5.136294e-03,32:5.199379e-03):1.197475e-01,(27:1.801692e-01,31:4.988032e-02):8.524582e-03):2.715637e-02,(33:5.069881e-02,30:8.922262e-02):1.500929e-02):1.801161e-02,29:9.465407e-02):7.443361e-01,((70:3.745390e-01,67:1.194068e-01):1.074334e-01,(68:2.129342e-01,69:2.877139e-01):5.865208e-02):8.578719e-01):6.403998e-01,(((4:5.992106e-02,5:6.903555e-02):6.048429e-01,55:1.137437e+00):4.141171e-01,3:7.459974e-01):2.331794e-01):1.669741e-01):6.175102e-02):5.320335e-01):6.352944e-01,((2:3.150388e-02,39:2.907798e-02):3.897020e-01,40:1.920813e-01):4.655444e-01):4.052578e-01):1.489207e-01,23:1.464832e-01):1.014435e-01,22:6.646947e-02,1:4.216025e-02);
   tree gen.3855500 = [&U] (((7:7.205218e-01,(((62:8.961932e-01,(((65:2.066061e-01,59:5.454796e-02):6.064360e-02,(63:6.826620e-02,66:4.028005e-02):1.607659e-01):2.900614e-01,((58:2.189694e-03,64:1.658016e-03):3.000644e-02,(57:3.789959e-02,56:2.692454e-02):3.219296e-02):2.578037e-01):1.881835e-01):7.204220e-01,(((((52:4.014318e-01,(50:1.982227e-01,51:3.303638e-01):9.404395e-02):9.301897e-01,34:1.172518e+00):6.248394e-01,((18:1.138435e+00,((((54:6.016105e-01,43:1.183806e+00):1.152970e-01,44:6.264302e-01):9.002857e-01,10:1.174665e+00):1.432613e-01,(19:1.051893e+00,17:5.427310e-01):2.919233e-01):3.482144e-01):2.090004e-01,((11:8.194136e-01,((20:2.583727e-01,(14:2.421659e-01,15:1.349269e-01):1.460364e-01):1.069394e-01,24:7.839343e-01):6.336833e-01):3.382760e-01,((((60:5.620593e-01,61:5.881128e-01):5.116723e-01,16:9.201255e-01):3.999659e-01,(13:1.247742e-01,(21:1.104608e-01,9:1.539484e-01):1.773900e-01):5.921166e-01):3.753629e-01,(26:8.748755e-01,12:1.029210e+00):7.693272e-02):2.625658e-01):1.300742e-01):3.996590e-01):6.753513e-02,((8:7.952731e-01,6:5.907627e-01):9.194689e-01,(((25:3.622072e-01,(37:5.748102e-01,36:6.371093e-01):2.338722e-01):2.312877e-01,((41:2.329154e-01,(42:3.189242e-01,35:3.088756e-01):1.811634e-01):3.673006e-01,38:4.891630e-02):9.127741e-01):4.753900e-01,((49:1.722996e+00,(45:2.149904e-01,48:1.899840e-01):3.427954e-01):1.437512e-01,(53:1.019953e+00,(47:2.342467e-01,46:2.449979e-01):3.186094e-01):2.157819e-01):1.108448e+00):2.661308e-02):1.817864e-01):1.099598e-01,(((33:7.056326e-02,(((((28:1.653372e-02,32:1.324005e-03):1.288263e-01,27:1.941126e-01):9.111277e-03,31:5.374059e-02):5.835380e-02,29:7.184550e-02):2.057349e-02,30:4.131564e-02):3.656435e-02):8.046657e-01,((68:2.310719e-01,69:3.099803e-01):6.268141e-02,(70:3.890614e-01,67:1.286478e-01):2.863556e-01):9.242632e-01):6.899608e-01,(((4:8.760806e-02,5:7.437826e-02):8.412401e-01,55:1.225464e+00):2.521146e-01,3:8.037307e-01):1.336320e-01):3.913435e-01):4.666383e-01):9.604804e-01,((2:3.394199e-02,39:3.132834e-02):4.406846e-01,40:2.069466e-01):4.635435e-01):4.366210e-01):1.604458e-01,23:1.203242e-01):1.092943e-01,22:4.933847e-02,1:2.885913e-02);
   tree gen.3856000 = [&U] (((7:6.582356e-01,(((62:8.187210e-01,(((65:1.887459e-01,59:5.797005e-02):5.834512e-02,(63:6.236487e-02,66:3.679801e-02):1.468683e-01):2.760990e-01,((58:1.804232e-03,64:5.101662e-04):4.887301e-03,(57:3.462333e-02,56:2.459702e-02):1.445235e-02):2.355177e-01):3.727998e-01):6.581445e-01,((((((52:3.667297e-01,50:1.829856e-01):9.031707e-02,51:2.707348e-01):8.473098e-01,34:6.650905e-01):3.272704e-01,((18:1.040022e+00,(((54:8.424412e-01,43:8.165516e-01):3.549956e-01,44:5.722779e-01):1.118351e+00,((19:8.249849e-01,17:4.958141e-01):3.680996e-01,10:1.073120e+00):5.422718e-02):2.757989e-01):7.460858e-02,((11:7.485786e-01,((20:2.330764e-01,(14:2.165593e-01,15:1.232630e-01):1.334122e-01):9.583182e-02,24:7.161665e-01):5.789040e-01):3.026403e-01,((((60:5.134716e-01,61:5.372729e-01):4.674403e-01,16:8.405844e-01):3.653905e-01,(13:1.139880e-01,(21:1.009120e-01,9:1.348257e-01):1.943299e-01):5.409305e-01):3.429143e-01,(26:8.006565e-01,12:9.153120e-01):1.551203e-01):9.433351e-02):9.901240e-02):1.444172e-01):1.620291e-01,((8:6.888165e-01,6:4.308895e-01):9.279074e-01,(((25:3.308959e-01,(37:5.251203e-01,36:5.820338e-01):2.136549e-01):4.315776e-01,((41:2.127808e-01,(42:3.151267e-01,35:3.539549e-01):1.873937e-01):3.355490e-01,38:4.468769e-02):8.338686e-01):4.342945e-01,((49:1.574050e+00,(45:2.469884e-01,48:3.000550e-01):5.715264e-01):2.619504e-02,(53:9.317820e-01,(47:1.670043e-01,46:2.238188e-01):4.565945e-01):1.971285e-01):1.012628e+00):2.431249e-02):1.938741e-01):1.949490e-01,(((30:2.825519e-02,(((28:1.510444e-02,32:1.209550e-03):6.163866e-02,(27:1.773324e-01,31:4.909494e-02):8.142892e-02):5.315807e-02,(29:7.476060e-02,33:9.886047e-03):1.047747e-02):3.263911e-02):7.351057e-01,(69:1.909940e-01,(68:1.239351e-01,(70:3.554287e-01,67:2.946225e-01):2.867336e-01):1.298938e-01):8.443644e-01):6.303165e-01,(((4:8.003471e-02,5:2.734146e-02):7.685184e-01,55:1.119527e+00):6.786263e-01,3:7.342515e-01):9.405744e-02):3.575135e-01):3.525670e-01):8.344218e-01,((2:3.100785e-02,39:2.862014e-02):2.922515e-01,40:1.890569e-01):4.234721e-01):3.887021e-01):1.465759e-01,23:1.099227e-01):7.146400e-02,22:4.507337e-02,1:6.018407e-02);
   tree gen.3856500 = [&U] (((7:5.032149e-01,(((39:2.527013e-02,2:1.044898e-02):2.657059e-01,40:2.044496e-01):2.092847e-01,((62:8.542971e-01,(((66:6.116052e-02,63:8.261678e-02):1.222555e-01,(59:2.948560e-02,65:2.696783e-01):9.159306e-02):4.159254e-01,(((56:2.112525e-02,57:2.004435e-02):3.257106e-02,64:5.873417e-04):2.300578e-03,58:2.493255e-03):2.702414e-01):1.630313e-01):7.561242e-01,(((3:6.520427e-01,((5:6.101075e-02,4:4.994746e-02):5.059968e-01,55:1.222223e+00):4.209265e-01):3.371889e-01,((((31:7.087937e-02,(27:1.797077e-01,(28:2.345227e-03,32:6.944357e-03):4.118159e-02):3.160568e-02):2.261066e-02,(33:6.364130e-02,30:9.465886e-02):1.409627e-02):1.016507e-02,29:2.321393e-02):7.451242e-01,(((70:3.152529e-01,67:3.207327e-01):2.013094e-01,69:3.004452e-01):5.428521e-02,68:2.225310e-01):7.136484e-01):5.169664e-01):1.655965e-01,(((((10:1.051022e+00,((43:5.221398e-01,44:9.600349e-01):2.427326e-01,54:9.207292e-01):4.445576e-01):1.812521e-01,(19:5.188070e-01,17:7.697488e-01):7.195451e-01):2.362789e-01,((((((9:1.405873e-01,21:6.552430e-02):1.381941e-01,13:1.315335e-01):6.480709e-01,(16:6.959665e-01,(60:5.780846e-01,61:2.764566e-01):7.717815e-01):3.461480e-01):3.535652e-01,18:1.025279e+00):7.397157e-02,(26:7.215207e-01,12:9.353902e-01):3.330640e-01):1.712627e-01,(11:8.509443e-01,(24:7.313573e-01,(20:1.893335e-01,(15:9.891128e-02,14:1.683767e-01):1.030673e-01):1.539774e-01):5.424663e-01):1.005509e-01):4.934609e-02):2.092277e-01,(((((48:1.313893e-01,45:3.927393e-01):4.349775e-01,((47:2.198756e-01,46:2.272509e-01):3.194899e-01,53:9.715431e-01):2.355197e-01):1.035777e-01,49:5.638378e-01):9.619725e-01,((25:4.787533e-01,(36:4.912927e-01,37:5.427469e-01):1.508880e-01):4.781625e-01,(((42:2.808204e-01,35:2.891288e-01):6.428755e-02,41:2.895898e-01):2.580258e-01,38:1.747127e-01):5.559721e-01):2.765710e-01):7.683374e-02,(6:3.810476e-01,8:6.364791e-01):7.977081e-01):1.927168e-01):3.979070e-02,(34:1.306332e+00,(50:1.535939e-01,(52:2.353764e-01,51:2.136106e-01):4.542339e-02):1.250527e+00):3.177788e-01):1.560685e-01):2.541542e-01):7.131793e-01):4.393674e-01):2.691298e-01,23:4.181765e-02):7.411715e-02,22:4.249993e-02,1:1.156882e-01);
   tree gen.3857000 = [&U] (((7:5.365545e-01,(((39:2.738141e-02,2:3.752771e-02):2.833098e-01,40:2.179951e-01):2.231505e-01,((62:9.108970e-01,(((66:4.899375e-02,63:8.809041e-02):1.303553e-01,(59:3.143912e-02,65:2.875453e-01):8.624617e-02):4.434819e-01,((57:4.560178e-02,56:2.252487e-02):2.650219e-02,(64:3.707481e-04,58:2.658442e-03):2.161119e-02):2.849142e-01):1.738326e-01):8.062199e-01,(((3:6.168237e-01,((5:5.177055e-02,4:2.988278e-02):5.395207e-01,55:1.125446e+00):5.283298e-01):4.065741e-01,((((((28:7.069777e-03,32:7.404443e-03):6.353193e-02,27:1.980159e-01):1.514753e-02,31:7.518408e-02):2.165492e-02,(33:6.785775e-02,30:5.043271e-02):2.712855e-02):5.704987e-02,29:2.475193e-02):7.944911e-01,(68:2.372744e-01,((70:3.361394e-01,67:3.969161e-01):2.765235e-01,69:3.351176e-01):1.360395e-01):6.912970e-01):6.212028e-01):1.039857e-01,((((((10:8.217997e-01,(44:1.023640e+00,(54:9.817305e-01,43:5.567332e-01):2.710825e-01):4.556345e-01):1.063671e-01,(19:5.531797e-01,17:8.207472e-01):7.672173e-01):3.930922e-01,(((((9:2.575003e-01,21:6.986550e-02):2.115212e-02,13:1.402481e-01):6.910077e-01,(16:7.420765e-01,(60:6.163846e-01,61:3.114945e-01):8.229146e-01):3.690814e-01):3.769900e-01,18:1.093208e+00):7.887242e-02,(26:7.693238e-01,12:9.973629e-01):1.708577e-01):1.878755e-01):3.088401e-02,(11:9.073221e-01,(24:7.798121e-01,(20:2.018774e-01,(15:1.083973e-01,14:1.795322e-01):1.098958e-01):1.641789e-01):7.904144e-01):1.072128e-01):2.585260e-01,(((((48:1.400943e-01,45:4.070075e-01):3.162305e-01,((47:2.344431e-01,46:2.423070e-01):4.063988e-01,53:9.668953e-01):3.402230e-01):2.293906e-01,49:1.527010e+00):1.162074e+00,((25:5.104723e-01,(36:5.238425e-01,37:8.369996e-01):2.327147e-01):4.546612e-01,(((42:3.223183e-01,35:3.082845e-01):1.004494e-01,41:3.087761e-01):2.703225e-01,38:1.867226e-01):6.421392e-01):2.948948e-01):1.024348e-02,(6:4.062932e-01,8:6.786479e-01):8.815139e-01):2.732337e-01):1.509338e-02,(34:1.289495e+00,((50:4.241822e-01,52:2.430048e-01):1.018475e-01,51:2.277629e-01):1.543775e+00):3.388326e-01):1.664085e-01):2.709928e-01):7.604298e-01):4.684769e-01):3.202905e-01,23:4.458820e-02):7.902766e-02,22:4.531569e-02,1:4.564575e-02);
   tree gen.3857500 = [&U] (22:1.870547e-02,((7:5.131621e-01,((40:2.340113e-01,(39:7.400934e-03,2:3.980571e-02):3.094351e-01):3.588298e-01,((((3:8.316924e-01,((4:5.458722e-02,5:3.659658e-02):4.916308e-01,55:1.155395e+00):2.967393e-01):2.342890e-01,(((67:1.876672e-01,70:2.984952e-01):2.156971e-01,(68:1.706350e-01,69:4.699570e-01):9.512585e-02):6.402971e-01,(((29:6.407493e-02,33:6.974422e-02):5.587077e-03,(31:5.107845e-02,(27:1.642726e-01,(32:3.131680e-03,28:2.472170e-03):1.305463e-01):4.580351e-02):7.452403e-02):8.201193e-03,30:5.316836e-02):5.975630e-01):7.867529e-01):4.059505e-01,(((((50:3.251041e-01,51:3.057003e-01):2.064409e-02,52:1.916124e-01):1.631961e+00,34:1.143586e+00):3.017320e-01,((18:1.224395e+00,(((61:4.118118e-01,60:4.186880e-01):4.544091e-01,16:8.023537e-01):6.259369e-01,(21:8.976459e-02,(13:2.595175e-01,9:2.570390e-01):2.349867e-02):5.400774e-01):9.371263e-02):1.568270e-01,(((19:5.879183e-01,17:5.868825e-01):5.083702e-01,(10:9.868601e-01,(54:8.491588e-01,(43:7.019619e-01,44:9.421955e-01):3.495507e-01):5.976830e-01):1.391651e-01):4.970666e-01,(((((14:3.036423e-01,15:1.477225e-01):5.293963e-02,20:4.581906e-01):1.538609e-01,24:6.376408e-01):8.773084e-01,(12:7.868777e-01,26:5.143142e-01):1.541361e-01):5.954242e-02,11:1.135924e+00):1.285966e-01):3.872070e-01):1.860481e-01):1.369988e-01,(((((42:3.635616e-01,(41:2.574404e-01,35:2.891166e-01):2.097585e-02):2.539377e-01,38:2.415916e-01):8.335718e-01,((37:5.883405e-01,36:5.738065e-01):1.035625e-01,25:4.037256e-01):4.059233e-01):2.886153e-01,(6:4.209722e-01,8:8.827233e-01):7.982157e-01):1.901910e-01,(49:8.079827e-01,(((46:1.404784e-01,47:2.972548e-01):4.595563e-01,53:9.318843e-01):1.200409e-01,(48:2.833842e-01,45:1.358096e-01):4.363317e-01):1.943346e-01):8.871186e-01):1.449521e-01):1.515966e-01):3.553598e-01,((((58:1.166769e-02,64:3.962320e-03):3.558390e-02,(56:6.207888e-03,57:2.626758e-02):1.476225e-02):3.824901e-01,((63:5.804157e-02,66:2.899681e-02):6.804114e-02,(59:5.352940e-02,65:2.944390e-01):3.189756e-02):3.289537e-01):5.289096e-01,62:6.180176e-01):8.013667e-01):4.624501e-01):5.892591e-01):2.231782e-01,23:1.155797e-01):1.607657e-01,1:6.277116e-02);
   tree gen.3858000 = [&U] (((7:5.215704e-01,(((39:2.661674e-02,2:2.379280e-02):2.753979e-01,40:2.119072e-01):3.969929e-01,((62:5.090237e-01,(((66:9.984809e-03,63:9.646062e-02):9.831476e-02,(59:6.745975e-02,65:1.506434e-01):8.383761e-02):5.498114e-01,((57:4.235851e-02,56:1.151598e-02):7.137268e-03,(64:5.423987e-03,58:1.348772e-02):1.877360e-02):2.769575e-01):2.306936e-01):9.747825e-01,(((3:5.995979e-01,((5:6.908800e-02,4:2.904825e-02):6.375372e-01,55:1.077923e+00):4.155541e-01):4.865993e-01,((29:2.430206e-02,((33:3.131693e-02,30:4.902429e-02):3.398232e-02,((27:1.922094e-01,31:8.787427e-02):3.246914e-02,(28:1.970564e-03,32:6.496911e-03):7.547542e-02):4.418778e-02):2.044609e-02):7.928839e-01,(68:2.211189e-01,((70:1.632822e-01,67:2.565534e-01):2.287753e-01,69:3.991363e-01):3.833827e-03):5.179218e-01):6.947364e-01):3.801091e-01,(((34:1.253484e+00,((52:2.315674e-01,51:2.170149e-01):4.141914e-03,50:4.123362e-01):1.407866e+00):3.293702e-01,(((((((9:2.503092e-01,21:6.791439e-02):2.057322e-01,13:1.246589e-01):6.172040e-01,(16:1.031736e+00,(60:6.216536e-01,61:3.027955e-01):6.609137e-01):4.877981e-01):2.797309e-01,18:9.659042e-01):7.256809e-02,(26:7.478391e-01,12:9.695099e-01):1.140185e-01):1.216838e-01,(11:8.819837e-01,((24:1.288776e+00,(15:9.629757e-02,14:1.745185e-01):1.145504e-01):6.846703e-02,20:2.027216e-01):6.077698e-01):6.970783e-02):1.660960e-01,((10:7.988496e-01,(44:7.576455e-01,(54:8.296853e-01,43:4.933889e-01):1.872791e-01):6.963031e-01):2.530009e-01,(19:8.108681e-01,17:7.978265e-01):3.701745e-01):3.520056e-01):2.184905e-01):1.082497e-02,(((((48:1.273283e-01,45:3.744253e-01):3.059265e-01,((47:2.278959e-01,46:2.352282e-01):3.941531e-01,53:9.398932e-01):3.865562e-01):1.933077e-01,49:1.106260e+00):1.193815e+00,(6:3.807163e-01,8:6.820166e-01):8.943082e-01):3.201432e-03,((25:4.962165e-01,(36:5.700957e-01,37:4.260198e-01):1.930037e-01):4.419641e-01,(((42:2.488522e-01,35:2.996752e-01):4.244954e-02,41:3.001530e-01):2.093042e-01,38:1.815080e-01):6.242064e-01):2.866593e-01):2.656032e-01):2.441437e-01):7.219644e-02):9.442908e-01):2.373046e-01):3.113458e-01,23:8.493376e-02):7.682068e-02,22:2.859571e-02,1:4.808846e-02);
   tree gen.3858500 = [&U] (22:6.550924e-02,(23:3.479456e-02,((((62:7.506058e-01,(((59:8.616552e-02,65:2.207362e-01):2.824378e-02,(63:3.847152e-02,66:2.132967e-02):7.644537e-02):3.307541e-01,((58:1.563487e-03,64:1.138999e-03):6.143366e-03,(56:1.389149e-02,57:3.530818e-02):2.391134e-02):3.503327e-01):1.717974e-01):7.674780e-01,(((((51:3.549694e-01,52:4.161626e-01):1.352456e-02,50:3.243785e-01):1.723858e+00,34:9.548796e-01):1.891271e-01,(((8:7.336382e-01,6:4.306270e-01):8.105277e-01,(((((46:1.184939e-01,47:2.810672e-01):3.175691e-01,53:1.208516e+00):2.582038e-01,(45:2.398757e-01,48:3.264598e-01):5.369256e-01):1.162283e-01,49:1.164136e+00):7.750300e-01,((25:6.689868e-01,(37:4.959921e-01,36:6.048887e-01):1.131323e-01):5.162401e-01,(((42:2.504229e-01,35:2.641352e-01):5.913558e-02,41:2.221202e-01):1.610457e-01,38:2.734160e-01):6.964358e-01):1.941837e-01):1.541631e-01):3.074125e-01,(((12:5.971691e-01,26:9.555690e-01):1.686902e-01,((((14:2.742716e-01,15:1.071401e-01):1.721059e-01,20:2.692850e-01):2.973073e-01,24:6.191771e-01):5.957475e-01,11:1.036445e+00):2.027139e-01):1.211531e-01,((18:8.373717e-01,((13:7.899210e-02,(9:2.016116e-01,21:4.659094e-02):2.124004e-01):4.288314e-01,((60:6.868503e-01,61:4.769356e-01):3.632608e-01,16:1.164776e+00):5.926823e-01):6.917965e-01):2.452521e-01,((19:8.647730e-01,17:7.468824e-01):4.828968e-01,((44:6.031102e-01,(43:7.470166e-01,54:8.437557e-01):4.752251e-01):1.073193e+00,10:7.833125e-01):5.510846e-02):3.110404e-01):1.346909e-01):1.192141e-01):6.236020e-02):8.135782e-02,((3:6.461154e-01,(55:8.793784e-01,(4:7.628629e-02,5:9.793772e-02):9.391631e-01):3.440325e-01):4.420204e-01,(((30:6.146894e-02,(((31:5.869045e-02,27:2.499111e-01):4.645884e-02,(28:1.084844e-03,32:3.520781e-03):3.680607e-02):3.725989e-02,29:6.602326e-02):2.819302e-02):9.986085e-03,33:5.944193e-02):8.040905e-01,((69:4.831513e-01,68:8.878311e-02):1.545970e-01,(67:3.399886e-01,70:2.726617e-01):3.309753e-01):8.856691e-01):8.817856e-01):3.094724e-01):4.657625e-01):7.161812e-01,((39:1.238024e-01,2:3.576094e-03):2.807634e-01,40:6.066260e-01):3.732953e-01):2.137046e-01,7:7.326183e-01):1.461228e-01):7.976593e-02,1:6.151935e-02);
   tree gen.3859000 = [&U] (((7:6.351682e-01,(((((30:5.531293e-02,(((31:8.406173e-02,(27:1.835134e-01,(28:7.225451e-03,32:2.041660e-03):6.643133e-02):3.614323e-03):4.492588e-02,29:2.103137e-02):1.041104e-01,33:4.896364e-02):3.790589e-02):3.550988e-01,((69:2.980830e-01,68:1.711189e-01):1.888248e-01,(70:2.506480e-01,67:3.643422e-01):1.102290e-01):7.439421e-01):1.620644e+00,(((4:6.600973e-02,5:4.805404e-02):6.833371e-01,55:9.408288e-01):4.035878e-01,3:5.962484e-01):1.726647e-01):2.184812e-01,((((8:8.570218e-01,6:4.033008e-01):9.964512e-01,(((25:4.187873e-01,(36:5.397798e-01,37:4.562104e-01):1.949038e-01):2.870352e-01,((41:2.612583e-01,(42:3.736535e-01,35:2.184622e-01):1.227599e-01):2.220262e-01,38:1.889611e-01):8.357546e-01):4.337631e-01,(49:1.138690e+00,((45:3.218666e-01,48:2.528009e-01):3.647970e-01,(53:9.705066e-01,(47:2.003647e-01,46:1.626774e-01):4.902409e-01):1.554258e-01):4.037641e-01):9.803426e-01):6.483400e-02):2.003552e-01,((((52:3.475642e-01,50:4.037906e-01):2.490599e-02,51:4.680974e-01):1.570195e+00,34:1.003438e+00):8.396210e-01,(((18:1.595641e+00,((10:1.215611e+00,((54:8.487462e-01,43:8.056496e-01):1.008277e-02,44:6.794061e-01):8.053407e-01):3.402356e-01,(19:7.962158e-01,17:7.051013e-01):1.834828e-01):1.806441e-01):3.945954e-01,(((60:4.945487e-01,61:4.300978e-01):4.363260e-01,16:9.587564e-01):4.960395e-01,(13:7.641894e-02,(21:1.211042e-01,9:1.462317e-01):2.198507e-01):6.129481e-01):2.859494e-01):1.838622e-01,(11:1.226261e+00,((26:6.977592e-01,12:1.109217e+00):1.989856e-01,(((14:2.087229e-01,15:2.319357e-01):1.274190e-01,20:2.063482e-01):2.347357e-01,24:7.642437e-01):7.875300e-01):1.179435e-01):7.441687e-02):2.248852e-01):4.762223e-03):2.323012e-01,(62:6.912741e-01,(((57:4.642589e-02,56:3.640027e-02):1.662699e-02,(58:5.903213e-04,64:6.335656e-03):1.520156e-02):4.679209e-01,((65:2.062975e-01,59:1.212781e-01):6.660826e-02,(63:1.335794e-01,66:2.584011e-02):6.091282e-02):4.205396e-01):2.558561e-01):9.892124e-01):7.214365e-02):8.919755e-01,((2:3.806479e-02,39:1.998372e-02):3.592080e-01,40:2.003081e-01):3.304700e-01):4.188300e-01):3.200810e-01,23:4.749210e-03):1.748083e-01,22:8.079690e-02,1:8.187821e-02);
   tree gen.3859500 = [&U] (((7:6.121367e-01,(((39:3.907679e-02,2:2.401472e-02):3.171093e-01,40:2.429646e-01):3.273469e-01,((62:5.003925e-01,(((66:3.705668e-02,63:9.482499e-02):9.148267e-02,(59:6.384931e-02,65:2.144059e-01):1.511365e-01):2.386123e-01,((57:4.346654e-02,56:7.749500e-03):5.451240e-03,(64:7.269818e-03,58:1.157571e-03):3.106256e-02):4.289780e-01):3.731325e-01):7.910363e-01,(((3:5.894308e-01,((5:6.791651e-02,4:1.663536e-02):5.664522e-01,55:8.510339e-01):3.090474e-01):3.606273e-01,((33:3.587370e-02,((((27:1.982097e-01,31:8.638423e-02):3.471502e-02,(28:2.498039e-03,32:6.386746e-03):7.095094e-02):3.693407e-02,30:4.931477e-02):1.431281e-02,29:7.160358e-02):2.188602e-02):7.472716e-01,((69:3.132900e-01,(70:2.961717e-01,67:1.673198e-01):1.318114e-01):3.682156e-03,68:2.526101e-01):1.058620e+00):5.331848e-01):1.944978e-01,(((6:3.742607e-01,8:8.580957e-01):6.901513e-01,(((25:4.878025e-01,(36:7.740242e-01,37:4.187960e-01):2.193194e-01):3.430694e-01,(((42:2.446326e-01,35:2.108208e-01):1.671042e-01,41:1.884257e-01):2.928025e-01,38:9.300684e-02):7.680291e-01):2.782685e-01,(((48:2.423701e-01,45:2.033415e-01):5.363373e-01,((47:2.240316e-01,46:2.312395e-01):3.874696e-01,53:9.239559e-01):1.541289e-01):8.661591e-02,49:1.087502e+00):1.163672e+00):3.150475e-04):2.608339e-01,((34:1.232229e+00,(50:1.204223e-01,(51:3.683133e-01,52:4.091879e-01):5.802914e-03):1.061275e+00):4.458712e-01,(((((((9:2.460648e-01,21:1.067092e-01):1.642959e-01,13:1.225452e-01):5.675629e-01,(16:6.640589e-01,(60:6.111125e-01,61:3.839749e-01):6.304913e-01):4.795268e-01):3.179308e-01,18:1.269736e+00):1.314410e-01,(((19:8.226081e-01,17:6.117011e-01):3.874337e-01,(54:4.000162e-01,(43:7.910440e-01,44:7.356278e-01):2.162661e-01):6.652959e-01):5.130978e-02,10:7.853039e-01):3.908845e-01):1.548302e-01,(26:6.569595e-01,12:9.530704e-01):2.410779e-01):8.012525e-02,(11:8.670283e-01,(((15:1.979270e-01,14:1.715593e-01):1.127373e-01,20:2.608234e-01):3.095867e-02,24:1.216578e+00):9.734837e-01):1.649745e-01):3.363896e-01):7.595290e-02):1.737144e-01):5.000796e-01):9.282789e-01):3.831329e-01):1.763460e-01,23:1.104313e-01):1.308571e-01,22:4.559403e-02,1:5.537989e-02);
   tree gen.3860000 = [&U] (22:4.237255e-02,(23:6.974666e-02,((((62:7.178167e-01,(((59:3.707585e-02,65:2.110936e-01):4.921424e-02,(63:6.898659e-02,66:2.599565e-02):1.684329e-01):3.857610e-01,((58:4.888852e-04,64:8.047395e-03):7.956819e-03,(56:1.006553e-02,57:7.231980e-02):3.319480e-02):3.076401e-01):2.648513e-01):6.498975e-01,((((((51:3.253706e-01,52:2.760186e-01):1.061835e-01,50:3.102085e-01):1.396290e+00,34:8.721908e-01):3.252671e-01,((18:1.083782e+00,((19:8.310568e-01,17:7.142559e-01):4.319806e-01,((44:5.767642e-01,(43:6.802445e-01,54:4.271227e-01):3.466546e-01):9.544227e-01,10:7.292481e-01):9.277827e-02):4.444411e-01):2.251707e-01,(((((14:1.809634e-01,15:1.951425e-01):8.822855e-02,20:3.621841e-01):2.712033e-01,24:6.242373e-01):5.724347e-01,11:9.267746e-01):4.112335e-01,(((13:3.729089e-02,(9:1.436483e-01,21:1.379735e-01):2.162717e-01):6.825909e-01,((60:6.568463e-01,61:4.561014e-01):6.428223e-01,16:7.136640e-01):4.076086e-01):3.464257e-01,(12:1.030526e+00,26:1.001662e+00):1.472784e-01):1.878416e-01):1.040651e-01):3.617583e-01):1.498680e-01,((8:7.015903e-01,6:4.118157e-01):1.246612e+00,(((((46:1.852205e-01,47:2.687892e-01):4.596906e-01,53:1.123909e+00):1.235593e-01,(45:2.062954e-01,48:2.825559e-01):4.825623e-01):4.494089e-01,49:1.113282e+00):8.977140e-01,((25:4.712621e-01,(37:4.252486e-01,36:6.096116e-01):2.325530e-01):4.835787e-01,(((42:2.328122e-01,35:2.525969e-01):7.906364e-02,41:2.124172e-01):1.130563e-01,38:1.282633e-01):6.660130e-01):2.445829e-01):2.630897e-03):1.387069e-01):1.816221e-01,((3:5.735781e-01,(55:1.229533e+00,(4:7.295383e-02,5:2.795116e-02):8.981372e-01):2.355572e-01):1.178730e-01,((29:6.114021e-02,((30:5.878376e-02,33:5.125523e-02):1.106783e-02,(31:5.747865e-02,((28:5.589756e-04,32:1.518003e-03):3.846032e-02,27:2.389941e-01):4.446839e-02):2.075757e-02):8.101640e-04):7.689650e-01,((69:2.658930e-01,68:1.699824e-01):5.075078e-02,(67:1.637077e-01,70:2.752633e-01):4.109232e-01):9.977401e-01):1.091072e+00):2.986233e-01):5.197394e-01):1.201160e+00,((39:6.622356e-02,2:1.204619e-02):1.915231e-01,40:2.129371e-01):4.456054e-01):2.191789e-01,7:7.006149e-01):1.719704e-01):5.279306e-02,1:4.526007e-02);
   tree gen.3860500 = [&U] ((23:1.009291e-01,(((40:1.263501e-01,(2:2.954633e-02,39:1.286568e-02):5.823302e-01):3.402752e-01,((((((49:1.461971e+00,((48:4.178553e-01,45:1.345857e-01):2.516812e-01,(53:7.542938e-01,(46:9.187239e-02,47:2.048810e-01):3.141966e-01):3.922527e-01):2.770121e-01):8.860615e-01,(((51:3.524296e-01,50:2.514065e-01):6.434500e-03,52:2.727367e-01):1.710942e+00,34:9.714828e-01):3.227280e-02):2.633670e-01,(((((43:8.766911e-01,44:7.297688e-01):3.376660e-03,54:5.662821e-01):7.569305e-01,(10:1.175328e+00,(19:7.725703e-01,17:4.590259e-01):4.910509e-01):5.103056e-02):3.058378e-01,18:1.048036e+00):2.695667e-01,(11:1.006291e+00,((24:5.556829e-01,(20:2.623125e-01,(14:1.365510e-01,15:1.839738e-01):1.631144e-01):2.029150e-01):5.587708e-01,((((9:2.158443e-01,21:9.544221e-02):2.704629e-01,13:1.448498e-01):5.379926e-01,((60:4.043488e-01,61:4.305251e-01):5.500578e-01,16:7.539275e-01):2.451870e-01):4.808372e-01,(26:5.912679e-01,12:8.321552e-01):1.268236e-01):1.644372e-01):1.090055e-01):2.440255e-02):2.161566e-01):1.564318e-01,((8:5.706232e-01,6:5.986883e-01):7.133870e-01,(((36:4.492176e-01,37:5.544700e-01):1.573593e-01,25:5.621538e-01):3.700811e-01,(38:3.018148e-01,((42:3.136609e-01,35:2.189699e-01):2.212059e-01,41:2.003890e-01):1.055505e-01):6.534055e-01):3.662802e-01):1.843936e-01):2.567350e-01,((((69:2.175378e-01,68:2.125061e-01):1.580160e-02,(67:1.418547e-01,70:1.516555e-01):1.038631e-01):7.126228e-01,(((27:2.689481e-01,(28:2.678589e-02,32:7.883027e-03):2.504652e-02):1.383735e-02,31:1.067192e-01):4.440090e-02,(29:6.650482e-02,(33:6.391124e-02,30:4.025743e-02):1.149644e-02):5.428606e-03):6.836494e-01):6.006330e-01,(3:7.221685e-01,(55:1.092269e+00,(5:8.135597e-02,4:2.980370e-02):3.850746e-01):5.057442e-01):4.085323e-01):2.785149e-01):1.565863e-01,(62:6.419865e-01,(((65:3.221130e-01,59:7.234369e-02):4.834207e-02,(66:4.408284e-02,63:8.277729e-02):1.830541e-01):4.728407e-01,((56:2.612143e-02,57:3.190414e-02):4.893607e-02,(58:9.548816e-04,64:8.729536e-03):1.065834e-02):1.984272e-01):4.253954e-01):1.037184e+00):1.040448e+00):2.693413e-01,7:6.272351e-01):2.657630e-01):7.592575e-02,22:7.138915e-02,1:4.743723e-02);
   tree gen.3861000 = [&U] (22:4.891290e-02,(23:7.031339e-02,((((62:7.236495e-01,(((59:3.857365e-02,65:2.128089e-01):8.962532e-02,(63:6.954715e-02,66:2.620688e-02):2.398040e-01):3.888955e-01,((58:1.284851e-03,64:1.979099e-03):2.914251e-02,(56:1.591341e-02,57:2.317193e-02):9.210525e-03):3.101398e-01):2.291406e-01):6.551784e-01,(((((52:2.311273e-01,(50:3.193000e-01,51:3.052136e-01):1.784840e-02):1.449750e+00,34:8.792779e-01):3.259962e-01,((18:7.002990e-01,((44:5.814508e-01,(43:6.857719e-01,54:5.908220e-01):1.344480e-01):1.034644e+00,(10:7.351737e-01,(19:6.099551e-01,17:7.200597e-01):2.060600e-01):1.751311e-01):2.932711e-01):3.908544e-01,(((((14:1.058555e-01,15:1.967282e-01):5.739715e-02,20:3.651270e-01):3.370979e-01,24:6.293097e-01):5.770861e-01,11:9.092477e-01):2.929869e-01,(((13:2.419381e-02,(9:1.448155e-01,21:1.390947e-01):2.180290e-01):3.827288e-01,((60:4.684602e-01,61:4.693505e-01):7.610928e-01,16:7.492452e-01):4.315852e-01):3.388148e-01,(12:9.729609e-01,26:7.450834e-01):1.841878e-01):1.921871e-01):2.198110e-01):1.259902e-01):3.332727e-01,(((((46:1.674622e-01,47:2.722585e-01):4.535835e-01,53:6.882304e-01):1.245633e-01,(45:2.079716e-01,48:2.848518e-01):4.864834e-01):3.553467e-01,49:8.716496e-01):7.865475e-01,((8:7.350935e-01,6:4.151620e-01):8.378768e-01,((25:4.750914e-01,(37:4.287040e-01,36:5.937019e-01):1.850689e-01):2.219440e-01,(((42:2.347040e-01,35:1.822566e-01):1.269975e-01,41:1.882707e-01):2.784247e-01,38:7.622910e-02):6.407352e-01):3.131292e-01):5.995755e-02):1.244298e-01):7.697392e-02,((3:5.782387e-01,(55:1.239524e+00,(4:7.354663e-02,5:7.371745e-02):9.054351e-01):2.374712e-01):9.803345e-02,(((29:6.163701e-02,((27:2.146893e-01,(28:4.283988e-03,32:1.665808e-03):4.034732e-02):4.038669e-02,31:5.794570e-02):4.945411e-02):2.301275e-03,(30:4.594184e-02,33:3.523343e-02):4.227634e-03):8.599013e-01,(69:4.739397e-01,(68:1.698923e-01,(67:3.205101e-01,70:2.958615e-01):1.495340e-01):2.575527e-01):7.830363e-01):1.099937e+00):3.010498e-01):5.239626e-01):1.042921e+00,((39:6.057047e-02,2:1.214408e-02):1.794838e-01,40:4.337334e-01):4.382098e-01):4.295066e-01,7:7.063079e-01):2.842477e-01):7.802273e-02,1:2.390154e-02);
   tree gen.3861500 = [&U] (((7:5.689301e-01,(((62:6.191851e-01,((64:3.614384e-03,(58:9.365656e-03,(57:2.854447e-02,56:1.579440e-02):4.023102e-02):9.691421e-04):2.946237e-01,((65:2.393562e-01,59:3.025399e-02):6.476724e-02,(63:8.977389e-02,66:3.425099e-02):8.272387e-02):3.125711e-01):2.097912e-01):8.901838e-01,(((((30:2.922440e-02,33:7.530830e-02):1.160297e-02,(29:4.885099e-02,((27:1.686344e-01,(28:6.332737e-03,32:8.708528e-03):6.933866e-02):8.084223e-03,31:1.094511e-01):1.085257e-02):6.523717e-02):7.364387e-01,((68:1.867918e-01,69:4.713207e-01):1.112217e-01,(70:2.369127e-01,67:2.405398e-01):1.104419e-01):4.804146e-01):6.809133e-01,(((4:5.347886e-03,5:8.811936e-02):7.449576e-01,55:8.688795e-01):3.256439e-01,3:5.645839e-01):3.927242e-01):1.422479e-01,((((51:2.737923e-01,(50:3.772331e-01,52:3.232829e-01):3.540368e-03):9.038582e-01,34:9.735054e-01):2.911256e-01,(((10:7.142710e-01,((43:7.201546e-01,44:5.971247e-01):9.921034e-02,54:6.952384e-01):8.000194e-01):1.046912e-01,(19:5.879191e-01,17:6.315703e-01):3.230589e-01):3.891348e-01,((18:6.763282e-01,(((60:3.904996e-01,61:3.722165e-01):6.236029e-01,16:1.134661e+00):3.873750e-01,(13:1.868220e-01,(9:1.560088e-01,21:1.126156e-01):3.552982e-02):5.022878e-01):3.396883e-01):6.106363e-02,(11:9.903174e-01,((26:6.447210e-01,(((14:1.869564e-01,15:1.797635e-01):1.140122e-01,20:2.942676e-01):2.424880e-01,24:6.881931e-01):5.869714e-01):1.434197e-01,12:9.967178e-01):3.355238e-01):1.639495e-01):1.004678e-01):2.562096e-01):1.204627e-01,((((25:5.995556e-01,(36:3.989693e-01,37:5.626893e-01):1.935057e-01):2.260867e-01,((41:2.513983e-01,(42:2.633723e-01,35:2.420288e-01):5.777320e-02):1.849519e-01,38:1.206984e-01):6.958005e-01):4.484698e-01,(((53:8.692980e-01,(47:1.794698e-01,46:1.707699e-01):2.276257e-01):1.702417e-01,(45:1.959702e-01,48:2.264377e-01):3.531916e-01):4.653416e-01,49:9.920562e-01):9.433115e-01):4.410765e-02,(8:8.771625e-01,6:3.612429e-01):6.693408e-01):1.105985e-01):6.343544e-02):2.278460e-01):9.221822e-01,((2:1.156307e-02,39:2.644658e-02):3.217482e-01,40:1.695388e-01):3.721454e-01):5.087912e-01):1.070542e-01,23:7.931370e-02):1.397600e-01,22:6.473629e-02,1:1.939347e-02);
   tree gen.3862000 = [&U] (22:4.812580e-02,(23:7.453742e-02,((((62:3.812432e-01,(((59:6.130010e-02,65:2.255933e-01):3.636725e-02,(63:7.031347e-02,66:4.426894e-02):2.187634e-01):4.122582e-01,((58:1.177428e-03,64:4.193443e-02):4.617654e-02,(56:2.031592e-02,57:2.456397e-02):2.740636e-02):3.240532e-01):2.852767e-01):1.048562e+00,(((((51:1.695986e-01,(52:2.203485e-01,50:3.384817e-01):2.518958e-01):1.575386e+00,34:6.811867e-01):2.862412e-01,((((19:6.465978e-01,17:8.771041e-01):1.597867e-01,(10:7.793388e-01,((44:6.521537e-01,43:7.884549e-01):1.378772e-01,54:7.171085e-01):3.197667e-01):2.161362e-01):4.433543e-01,18:1.107363e+00):1.102870e-01,((((13:4.857928e-02,(9:1.535152e-01,21:1.474507e-01):1.552298e-01):3.892070e-01,((60:6.266535e-01,61:4.786964e-01):4.875497e-01,16:7.942556e-01):3.368039e-01):5.917676e-01,(12:9.692943e-01,26:7.898438e-01):2.615111e-01):2.658535e-01,((((15:1.147285e-01,20:3.870618e-01):3.896262e-02,14:1.122147e-01):2.246266e-01,24:6.671150e-01):4.884233e-01,11:1.017134e+00):1.116812e-01):6.009909e-02):1.874122e-01):1.012494e-01,((((((46:2.509190e-02,47:2.886142e-01):5.517730e-01,53:6.920505e-01):3.261657e-01,(45:2.543305e-01,48:3.019641e-01):2.947504e-01):3.196918e-01,49:9.982952e-01):6.568348e-01,(8:7.792538e-01,6:5.825432e-01):1.188754e+00):2.236516e-02,((25:5.036322e-01,(37:4.544582e-01,36:7.307928e-01):1.053973e-01):2.352772e-01,(((42:2.413960e-01,35:3.518702e-01):1.023596e-01,41:1.995809e-01):3.220662e-01,38:5.375010e-02):8.490239e-01):5.211800e-01):9.907209e-02):2.246367e-01,((3:6.129761e-01,(55:1.313988e+00,(4:6.070761e-02,5:2.980410e-02):5.127535e-01):3.851666e-01):2.324094e-02,(((29:6.533981e-02,(27:2.275866e-01,(31:6.142675e-02,(28:7.984066e-04,32:1.662637e-04):1.166151e-01):5.552296e-03):7.329985e-02):8.780888e-03,(33:2.662532e-02,30:8.968605e-02):2.343397e-02):9.001744e-01,((67:2.238337e-01,70:2.263231e-01):1.527299e-01,(68:1.800985e-01,69:3.051848e-01):3.921485e-02):8.403553e-01):1.190825e+00):4.538343e-01):2.387070e-01):1.105573e+00,((39:2.585081e-02,2:1.444158e-02):1.813947e-01,40:4.597896e-01):4.645350e-01):4.553089e-01,7:7.487389e-01):8.649051e-02):8.270990e-02,1:2.485971e-02);
   tree gen.3862500 = [&U] (22:4.568656e-02,((7:6.133039e-01,((40:3.092037e-01,(39:5.180427e-02,2:3.202106e-02):1.894497e-01):2.025667e-01,(((((50:2.265447e-01,(52:2.688676e-01,51:3.298133e-01):1.581775e-01):1.709651e+00,34:1.313611e+00):3.707835e-01,((11:9.074926e-01,(((14:2.108928e-01,15:1.826604e-01):7.545692e-02,20:2.593308e-01):1.430181e-01,24:7.590053e-01):5.922721e-01):9.381703e-02,((12:8.538642e-01,26:6.746262e-01):4.115051e-01,(((((61:4.708251e-01,60:4.543609e-01):5.435206e-01,16:7.818182e-01):3.945793e-01,((9:1.616366e-01,21:1.671614e-01):8.165617e-02,13:1.425059e-01):4.997585e-01):2.157518e-01,18:1.131456e+00):2.021151e-01,((((43:8.265390e-01,44:7.360690e-01):1.455599e-01,54:3.984154e-01):4.226443e-01,10:1.133109e+00):8.786325e-02,(19:9.205054e-01,17:5.401997e-01):4.357165e-01):3.933403e-01):4.065461e-01):9.842300e-02):1.395938e-01):1.493829e-01,(((6:4.373860e-01,8:1.058044e+00):8.462545e-01,((((41:1.747351e-01,(42:2.765991e-01,35:2.854822e-01):1.346413e-01):3.593655e-01,38:4.493142e-02):1.002434e+00,(25:6.978082e-01,(36:5.498214e-01,37:5.755056e-01):4.754150e-02):2.704110e-01):4.300920e-01,((53:8.089440e-01,((48:2.474611e-01,45:2.915065e-01):7.162126e-01,(46:1.591875e-01,47:1.835629e-01):4.709785e-01):1.476078e-01):5.520128e-01,49:1.126745e+00):1.008155e+00):2.309146e-01):1.657548e-01,((((4:3.986603e-02,5:6.256791e-02):6.922268e-01,55:9.072060e-01):5.951435e-01,3:7.904782e-01):1.789805e-01,(((68:1.188720e-01,69:3.328114e-01):5.643782e-02,(67:1.403879e-01,70:4.088945e-01):2.309405e-01):8.984858e-01,((30:6.867173e-02,(29:7.458529e-02,((32:7.998149e-03,28:6.896632e-03):9.423719e-02,(27:1.935960e-01,31:8.730750e-02):1.337771e-02):5.581557e-02):8.454444e-02):5.412661e-02,33:3.230539e-03):5.039204e-01):1.035389e+00):4.726092e-01):9.970486e-03):5.390867e-01,(((58:1.140766e-02,(64:2.834644e-03,(57:4.396815e-02,56:1.382054e-02):4.529558e-02):5.984202e-03):4.363609e-01,((63:7.222005e-02,66:1.103836e-01):5.916626e-02,(59:8.514162e-02,65:1.587555e-01):5.404913e-02):2.901251e-01):2.955090e-01,62:4.297258e-01):8.343705e-01):6.376659e-01):4.848106e-01):1.999329e-01,23:7.359352e-02):9.930176e-02,1:6.726906e-02);
   tree gen.3863000 = [&U] (22:4.851912e-02,(23:7.514660e-02,((((62:4.456094e-01,(((59:7.472222e-02,65:2.052351e-01):5.648176e-02,(63:7.088812e-02,66:4.463074e-02):9.287639e-02):2.759878e-01,((58:2.592767e-03,64:5.602651e-03):3.393101e-02,(56:2.490478e-02,57:4.010431e-02):4.591370e-02):3.267016e-01):5.159707e-01):8.300786e-01,((((((50:3.265808e-01,51:2.618982e-01):3.537502e-02,52:1.657752e-01):1.299258e+00,34:1.015449e+00):4.878636e-01,(((((19:7.446376e-01,17:7.042140e-01):5.394253e-01,((54:7.159144e-01,43:7.948987e-01):1.785238e-01,44:6.574836e-01):1.066781e+00):2.154765e-01,10:7.857081e-01):4.606569e-01,18:1.116414e+00):3.991595e-01,((((13:4.579476e-02,(9:1.571775e-01,21:1.040544e-01):1.858631e-01):5.761196e-01,((60:6.317750e-01,61:4.826086e-01):4.915343e-01,16:1.023304e+00):4.764203e-01):2.227138e-01,(12:9.772161e-01,26:7.962990e-01):8.518959e-02):2.680262e-01,(((20:3.787412e-01,(15:1.155468e-01,14:1.132571e-01):5.553145e-02):2.989421e-01,24:6.725672e-01):3.772827e-01,11:1.025447e+00):8.970428e-02):2.368155e-01):9.549735e-02):6.469839e-02,((((((46:2.013046e-01,47:2.909730e-01):3.993724e-01,53:6.977064e-01):1.444652e-01,(45:2.275505e-01,48:3.044320e-01):4.310151e-01):3.347762e-01,49:1.006454e+00):8.979355e-01,((25:5.077482e-01,(37:4.696703e-01,36:7.367654e-01):1.743922e-01):2.650173e-01,(((42:2.433689e-01,35:3.547459e-01):1.614099e-01,41:2.012120e-01):1.862726e-01,38:1.757223e-01):7.691103e-01):6.016031e-01):1.457540e-01,(8:7.856225e-01,6:6.267476e-01):9.340974e-01):9.673312e-02):2.277461e-01,(((55:1.324726e+00,(4:6.120376e-02,5:4.075306e-02):8.992360e-01):3.883145e-01,3:5.964255e-01):2.160242e-01,(((30:1.112909e-01,33:2.609650e-02):6.438422e-02,((31:5.595659e-02,(27:1.654512e-01,(28:1.061765e-02,32:1.942231e-04):8.134887e-02):1.843296e-02):4.687794e-02,29:9.455941e-02):3.899311e-03):9.420337e-01,((69:4.130066e-01,(67:1.935097e-01,70:1.752086e-01):1.651630e-01):2.413068e-02,68:1.059033e-01):6.625489e-01):1.053123e+00):3.580241e-01):1.444147e-01):1.114609e+00,((39:5.676359e-02,2:1.849983e-02):1.828772e-01,40:4.635474e-01):4.683315e-01):3.344094e-01,7:7.548581e-01):1.487963e-01):8.338587e-02,1:2.512274e-02);
   tree gen.3863500 = [&U] ((23:1.179877e-01,(((40:1.734141e-01,(2:5.186355e-03,39:1.612109e-01):3.430031e-01):6.254710e-01,(((((34:8.644847e-01,(50:2.429067e-01,(52:2.468991e-01,51:3.843864e-01):1.140915e-01):1.268373e+00):3.696569e-01,(((24:5.479976e-01,(20:2.793592e-01,(14:2.082643e-01,15:1.548166e-01):1.445477e-01):1.164103e-01):7.972977e-01,11:7.610259e-01):1.147171e-01,(((((9:2.011460e-01,21:1.247480e-01):7.669624e-02,13:1.096101e-01):5.632300e-01,((60:6.053716e-01,61:3.066591e-01):6.220061e-01,16:7.025873e-01):3.669658e-01):2.847955e-01,(18:1.023834e+00,(((19:7.507084e-01,17:4.459536e-01):4.910254e-01,((43:7.457743e-01,54:6.471272e-01):2.440374e-01,44:7.011957e-01):4.838053e-01):3.613561e-03,10:1.166026e+00):3.315822e-01):2.871885e-01):4.340112e-02,(26:9.667288e-01,12:8.113794e-01):1.077681e-01):8.022982e-02):1.079477e-01):1.902332e-01,((8:5.135114e-01,6:4.233540e-01):1.020598e+00,((49:1.279709e+00,((53:7.705142e-01,(46:1.166753e-01,47:1.909292e-01):3.179654e-01):1.779503e-01,(48:1.692881e-01,45:3.664504e-01):2.924296e-01):2.971966e-01):5.963274e-01,(((36:4.885375e-01,37:4.977615e-01):2.093459e-01,25:4.340244e-01):2.903321e-01,(38:2.812621e-01,((42:2.923015e-01,35:2.599337e-01):8.987642e-02,41:2.112454e-01):9.535241e-02):5.551207e-01):3.436043e-01):4.908165e-02):1.531331e-01):2.686886e-01,(62:3.767373e-01,(((59:7.447347e-02,65:1.705423e-01):6.795339e-02,(66:5.550128e-02,63:8.534236e-02):1.194729e-01):5.095785e-01,((56:1.384492e-02,57:2.333972e-02):1.646819e-02,(58:8.224344e-04,64:1.071545e-02):7.904638e-03):2.116018e-01):3.864875e-01):1.084886e+00):5.930762e-02,(((68:1.087403e-01,(69:3.496755e-01,(67:2.193095e-01,70:3.200612e-01):1.130908e-01):8.651460e-02):8.350133e-01,((30:6.717941e-02,(((28:1.080258e-02,32:1.272983e-02):6.635972e-02,(31:1.027354e-01,27:2.472297e-01):5.764851e-03):3.202480e-02,29:6.856007e-02):5.932638e-02):2.488528e-03,33:7.470789e-02):6.452231e-01):7.642200e-01,(3:6.729910e-01,(55:1.346126e+00,(5:1.114662e-01,4:2.334243e-02):3.515196e-01):3.177528e-01):7.842119e-02):3.867494e-01):1.130978e+00):1.379211e-01,7:5.244442e-01):3.722984e-01):6.419180e-02,22:7.362405e-02,1:9.658204e-02);
   tree gen.3864000 = [&U] (22:2.740960e-02,(23:1.123794e-01,((((62:5.048575e-01,(((59:6.726726e-02,65:2.325231e-01):3.742136e-02,(63:8.031339e-02,66:5.056483e-02):1.273948e-01):2.872690e-01,((58:2.098309e-03,64:2.906996e-05):1.319302e-02,(56:2.403647e-02,57:4.543657e-02):1.459404e-02):6.594124e-01):2.844402e-01):9.404456e-01,((((((51:2.967202e-01,50:3.817697e-01):7.767158e-02,52:1.867669e-01):1.477504e+00,34:1.232252e+00):3.744923e-01,((((10:9.530306e-01,((54:1.075817e+00,43:8.299898e-01):1.530593e-01,44:7.449024e-01):1.208620e+00):2.095215e-01,(19:8.704143e-01,17:7.978461e-01):3.060620e-01):3.646419e-01,18:1.270389e+00):1.740194e-01,(11:1.161790e+00,((((13:5.188362e-02,(9:2.656798e-01,21:1.731049e-01):1.843683e-01):6.527203e-01,((60:5.293577e-01,61:4.953279e-01):5.953680e-01,16:1.159362e+00):5.627370e-01):5.497635e-01,(12:1.107147e+00,26:9.021747e-01):4.266115e-01):3.080605e-02,((20:4.290986e-01,(15:1.128190e-01,14:2.657519e-01):1.225262e-01):2.018690e-01,24:7.870310e-01):1.135853e+00):2.032121e-02):3.644782e-01):2.125358e-01):1.078630e-01,((((45:2.578055e-01,48:3.131418e-01):5.429579e-01,(((46:2.050913e-01,47:2.280522e-01):4.123704e-01,53:7.904733e-01):2.660853e-01,49:1.099992e+00):4.302729e-01):1.017325e+00,((25:5.623320e-01,(37:8.878646e-01,36:5.478626e-01):1.367852e-01):2.871102e-01,(((42:4.283998e-01,35:4.019129e-01):1.272037e-01,41:2.279651e-01):3.309703e-01,38:2.035341e-01):8.541466e-01):7.397550e-01):2.827284e-01,(8:8.900786e-01,6:7.100798e-01):8.729106e-01):7.161887e-02):2.580272e-01,(((55:9.509609e-01,(4:9.770407e-02,5:4.617158e-02):5.433565e-01):4.702427e-01,3:6.757261e-01):4.070263e-01,((29:1.031680e-01,((31:1.282668e-01,(27:1.874496e-01,(28:1.202937e-02,32:5.461693e-05):1.517063e-01):1.035977e-02):5.242144e-02,(30:6.022531e-02,33:2.807258e-02):2.513049e-02):1.356985e-03):8.873427e-01,(((67:2.251147e-01,70:2.686081e-01):1.710618e-01,68:3.458578e-01):2.234985e-01,69:3.634003e-01):1.145390e+00):1.193146e+00):3.580378e-01):2.087162e-01):1.039821e+00,((39:1.220960e-02,2:1.518409e-02):2.071925e-01,40:5.251805e-01):4.434648e-01):4.061515e-01,7:7.147926e-01):1.685802e-01):9.447283e-02,1:1.204454e-01);
   tree gen.3864500 = [&U] (22:3.595720e-02,(23:6.478566e-02,((((62:4.842341e-01,(((59:5.777097e-02,65:1.996972e-01):8.038091e-02,(63:6.929826e-02,66:4.818968e-02):1.094101e-01):2.413870e-01,((58:1.802086e-03,64:2.496608e-05):1.133053e-02,(56:1.129848e-02,57:3.902217e-02):1.952402e-02):5.663215e-01):2.308999e-01):8.265523e-01,((((((51:2.548314e-01,50:3.278743e-01):1.444572e-01,52:1.604005e-01):1.268921e+00,34:1.058292e+00):1.984385e-01,((((10:8.184888e-01,((54:9.239410e-01,43:7.128180e-01):3.709459e-02,44:6.397426e-01):1.073816e+00):1.799428e-01,(19:7.475357e-01,17:6.852121e-01):2.364157e-01):1.901235e-01,18:1.091045e+00):1.971620e-01,((((13:4.455908e-02,(9:2.182062e-01,21:1.325214e-01):1.792729e-01):5.605741e-01,((60:4.307631e-01,61:5.747579e-01):3.701470e-01,16:9.956922e-01):4.832939e-01):3.839620e-01,(12:9.508478e-01,26:7.802999e-01):2.754174e-01):1.089838e-01,(((20:3.685216e-01,(15:1.156205e-01,14:2.282351e-01):1.052289e-01):1.733707e-01,24:6.759238e-01):1.007024e+00,11:9.977771e-01):1.610787e-02):1.365640e-01):2.631891e-01):2.183947e-01,(((((46:2.204836e-01,47:1.958575e-01):3.436600e-01,53:6.818828e-01):5.215990e-02,(45:2.214105e-01,48:2.689348e-01):4.663071e-01):2.224082e-01,49:9.447036e-01):8.347190e-01,(((25:5.853178e-01,(37:7.625225e-01,36:4.705194e-01):2.003557e-01):5.128602e-01,(((42:2.810888e-01,35:3.451738e-01):1.174033e-01,41:2.474862e-01):2.821458e-01,38:1.748007e-01):7.335645e-01):3.346376e-01,(8:7.644239e-01,6:6.098360e-01):7.496796e-01):3.894199e-03):2.343263e-01):2.216008e-01,(((55:8.167113e-01,(4:5.135121e-02,5:3.965342e-02):4.666494e-01):5.641324e-01,3:5.803321e-01):1.276269e-01,((29:6.460596e-02,((30:5.233887e-02,33:2.648389e-02):1.789893e-02,(31:7.638998e-02,(27:1.544405e-01,(28:1.033115e-02,32:4.690652e-05):5.058144e-02):1.135277e-02):3.590591e-02):1.636266e-03):7.647104e-01,(((67:2.238026e-01,70:2.306880e-01):1.362445e-01,68:8.931673e-02):2.624437e-01,69:3.120982e-01):9.836920e-01):1.024707e+00):2.190011e-01):2.639601e-01):8.930271e-01,((39:4.639982e-02,2:4.718390e-02):3.311474e-01,40:2.624564e-01):2.711212e-01):5.380626e-01,7:5.140722e-01):3.101475e-01):8.701730e-02,1:8.611572e-02);
   tree gen.3865000 = [&U] (22:3.603689e-02,(23:3.460797e-02,((((62:4.853073e-01,(((59:5.789901e-02,65:2.001398e-01):4.658397e-02,(63:6.945186e-02,66:4.010433e-02):1.096526e-01):2.419220e-01,((56:1.158236e-02,57:3.910866e-02):1.893228e-02,(64:5.548030e-04,58:5.592781e-03):1.511891e-02):6.061037e-01):3.059761e-01):8.283843e-01,((((((51:2.992591e-01,50:2.436349e-01):7.001176e-02,52:1.607560e-01):1.271734e+00,34:1.060637e+00):3.191435e-01,((((10:9.178441e-01,(19:7.491925e-01,17:5.431458e-01):2.369397e-01):3.808742e-02,((54:9.259888e-01,43:6.069844e-01):2.149088e-01,44:9.986496e-01):6.899185e-01):1.908230e-01,18:1.093463e+00):1.958915e-01,((((13:4.465784e-02,(9:2.186898e-01,21:1.328151e-01):1.796703e-01):5.618166e-01,((60:6.648643e-01,61:2.992907e-01):5.329997e-01,16:6.323422e-01):4.843651e-01):3.848130e-01,(12:9.529552e-01,26:7.330753e-01):1.484590e-01):4.502275e-02,(((20:3.693384e-01,(15:1.158767e-01,14:1.624944e-01):1.199498e-01):1.557010e-01,24:6.774219e-01):8.120488e-01,11:9.134362e-01):1.291076e-01):1.401989e-01):2.637724e-01):1.099928e-02,(((((46:2.209723e-01,47:1.962916e-01):1.964736e-01,53:6.833941e-01):1.703933e-01,(45:1.559528e-01,48:2.695308e-01):3.931868e-01):2.737485e-01,49:1.009040e+00):8.365691e-01,(((25:4.375837e-01,(37:5.265845e-01,36:4.715623e-01):2.007998e-01):3.191227e-01,(((42:2.817118e-01,35:2.637333e-01):1.011167e-01,41:2.378656e-01):2.857646e-01,38:5.512621e-02):7.351904e-01):4.966744e-01,(8:7.661182e-01,6:6.111876e-01):7.513411e-01):3.990408e-03):2.348457e-01):1.776802e-01,(((55:8.185215e-01,(4:5.146503e-02,5:3.974131e-02):4.676837e-01):5.653828e-01,3:5.816184e-01):2.502566e-01,((((((28:1.035405e-02,32:4.701048e-05):5.069354e-02,27:1.547828e-01):1.174178e-02,31:7.655929e-02):4.050129e-02,(30:5.245487e-02,33:2.654259e-02):1.739909e-02):1.627955e-03,29:4.996822e-02):7.817490e-01,(68:3.490210e-02,((67:2.192609e-01,70:2.311993e-01):6.364456e-02,69:3.127899e-01):2.654905e-01):9.858722e-01):1.026978e+00):1.989656e-01):1.461276e-01):8.950064e-01,((39:1.528083e-02,2:4.728848e-02):3.318814e-01,40:2.239429e-01):3.297026e-01):5.392552e-01,7:5.274915e-01):2.715558e-01):1.971314e-01,1:8.630658e-02);
   tree gen.3865500 = [&U] ((((((39:3.279271e-02,2:2.149977e-02):4.615018e-01,40:2.961791e-01):5.392225e-01,((62:7.291581e-01,(((59:7.376209e-02,65:1.622060e-01):1.307531e-02,(63:9.786931e-02,66:5.327913e-02):1.140819e-01):3.750221e-01,((64:4.710051e-04,58:1.587370e-02):2.632529e-02,(56:1.189528e-02,57:1.239588e-02):2.016019e-02):4.366267e-01):2.651490e-01):8.283775e-01,((((((41:1.870931e-01,(42:4.290924e-01,35:2.515344e-01):1.123878e-01):1.886481e-01,38:1.895656e-01):6.989036e-01,(25:6.665850e-01,(37:6.042026e-01,36:5.444263e-01):3.022166e-01):3.520599e-01):4.285106e-01,(8:7.396357e-01,6:4.899145e-01):1.100117e+00):8.447914e-02,(((49:1.206777e+00,((45:1.823447e-01,48:3.444709e-01):5.273587e-01,(53:8.431962e-01,(47:1.744942e-01,46:2.200285e-01):2.143609e-01):2.043241e-01):1.052859e-01):9.880192e-01,((52:4.954422e-02,(50:3.008430e-01,51:2.076792e-01):1.057466e-01):1.549130e+00,34:5.677256e-01):5.000416e-01):1.535603e-01,(((((16:8.985933e-01,(61:4.015850e-01,60:6.549940e-01):5.592912e-01):2.144738e-01,((9:2.346574e-01,13:2.709346e-01):1.168962e-02,21:1.175575e-01):6.618808e-01):4.384238e-01,18:1.003493e+00):2.352233e-01,((10:9.284400e-01,((43:6.202595e-01,54:7.270690e-01):2.469395e-01,44:4.523659e-01):1.092384e+00):7.349240e-03,(19:5.798571e-01,17:5.711532e-01):2.833734e-01):3.300848e-01):1.075770e-01,((12:7.899536e-01,26:7.388708e-01):2.310124e-01,((24:8.345244e-01,(20:2.196612e-01,(15:8.642027e-02,14:2.077383e-01):1.520015e-01):5.850118e-02):6.288258e-01,11:8.995384e-01):1.514728e-01):2.208119e-01):2.785318e-01):2.068516e-01):2.120829e-01,((((((31:6.903039e-02,(32:1.944860e-03,28:1.037826e-03):8.601870e-02):5.292115e-03,27:1.715458e-01):1.616679e-02,(30:7.500013e-02,33:6.138462e-02):5.160092e-02):4.832832e-03,29:4.696574e-02):1.046174e+00,((68:1.281522e-01,(70:2.279546e-01,67:2.535929e-01):2.911444e-01):9.258909e-02,69:2.964711e-01):9.367617e-01):6.154629e-01,(3:5.885002e-01,(55:8.086646e-01,(4:2.293931e-02,5:1.167485e-01):4.521796e-01):5.987876e-01):1.779521e-01):3.218223e-01):1.429522e-01):8.861055e-01):1.909933e-01,7:5.658769e-01):2.951024e-01,23:7.521377e-02):1.866244e-01,22:6.541824e-02,1:1.087643e-01);
   tree gen.3866000 = [&U] (((7:5.529787e-01,(((62:5.946486e-01,(((57:4.342130e-02,56:7.459876e-03):4.493081e-02,(58:5.757841e-03,64:1.643775e-03):1.191210e-03):4.215851e-01,((65:2.018606e-01,59:4.781680e-02):5.628428e-02,(63:1.041296e-01,66:2.250301e-02):1.924052e-01):2.588477e-01):3.992610e-01):6.949272e-01,((((30:1.945758e-02,(33:4.273366e-02,((27:2.589099e-01,((28:1.026830e-02,32:5.778051e-03):8.808567e-02,31:1.524209e-01):7.511568e-03):2.840793e-02,29:7.348194e-02):1.501081e-02):6.482149e-02):9.754002e-01,((68:1.665237e-01,69:5.202409e-01):8.172513e-02,(70:2.659665e-01,67:2.146153e-01):2.142059e-01):7.152592e-01):7.008246e-01,(((4:7.398448e-03,5:8.940072e-02):8.543541e-01,55:9.623790e-01):4.324548e-01,3:5.973581e-01):3.178281e-01):1.684938e-01,((((((14:1.922575e-01,15:1.023912e-01):1.010177e-01,20:2.439043e-01):1.093178e-01,24:6.917165e-01):7.071025e-01,(11:1.174740e+00,(26:1.302296e+00,12:7.780939e-01):2.209642e-01):8.235482e-03):1.678635e-01,((((44:4.347635e-01,43:9.216656e-01):1.771631e-01,54:6.753139e-01):5.242031e-01,(10:1.072532e+00,(19:9.028502e-01,17:6.067101e-01):2.845716e-01):2.087326e-02):3.946435e-01,(18:8.786491e-01,(((60:3.860058e-01,61:5.175992e-01):5.188852e-01,16:8.987339e-01):3.022985e-01,(13:2.177568e-01,(9:1.650552e-01,21:1.040547e-01):9.057244e-02):1.031932e+00):2.544209e-01):1.522820e-01):9.192358e-02):3.116016e-01,(((8:7.327031e-01,6:6.488805e-01):8.291957e-01,((((45:2.945606e-01,48:3.021440e-01):3.428477e-01,(53:7.511634e-01,(47:1.916660e-01,46:1.685320e-01):4.343056e-01):1.049021e-01):2.846849e-01,49:1.016705e+00):5.740908e-01,((37:4.868486e-01,(36:6.973788e-01,25:4.111709e-01):6.086963e-02):4.553105e-01,((41:1.507990e-01,(42:3.242469e-01,35:1.717469e-01):1.094580e-01):1.491906e-01,38:2.445177e-01):8.433742e-01):2.693068e-01):1.778688e-02):1.974467e-01,(((52:2.481150e-01,51:2.698277e-01):1.536541e-03,50:2.269867e-01):1.129148e+00,34:6.916627e-01):4.342898e-01):1.750802e-01):9.119959e-02):1.548319e-01):9.788561e-01,((2:3.604115e-02,39:3.819771e-02):5.107466e-01,40:1.815039e-01):3.152192e-01):4.443080e-01):1.309937e-01,23:6.402101e-02):1.136041e-01,22:7.335027e-02,1:6.218983e-02);
   tree gen.3866500 = [&U] ((((((39:3.339751e-02,2:2.441263e-02):4.700134e-01,40:2.489048e-01):5.491674e-01,((62:7.426061e-01,(((59:4.693936e-02,65:3.271461e-01):2.988792e-02,(63:7.479555e-02,66:3.433854e-02):1.302573e-01):3.207161e-01,((64:1.719639e-03,58:1.344034e-02):1.591763e-02,(56:1.211467e-02,57:1.121624e-02):6.476755e-03):3.842591e-01):3.340142e-01):7.711420e-01,((((((41:1.905437e-01,(42:4.339317e-01,35:2.561735e-01):9.319726e-02):2.052680e-01,38:1.930617e-01):7.851276e-01,(25:3.793941e-01,(37:6.921735e-01,36:5.544672e-01):2.363848e-01):2.544364e-01):3.853123e-01,(8:7.532768e-01,6:4.989501e-01):9.425279e-01):2.479463e-01,(((49:1.267852e+00,((45:1.857077e-01,48:3.508240e-01):5.370848e-01,(53:1.131019e+00,(47:2.213531e-01,46:2.240866e-01):4.198033e-01):2.676490e-01):1.096503e-01):1.006241e+00,(((12:8.396180e-01,26:1.066901e+00):2.029849e-01,((((((43:6.494044e-01,54:5.861262e-01):2.514938e-01,44:4.607090e-01):7.210306e-01,10:8.624387e-01):1.365653e-01,(19:1.029890e+00,17:6.113586e-01):2.563281e-01):3.732067e-01,18:1.022000e+00):1.535390e-01,((16:9.151661e-01,(61:4.089915e-01,60:4.625694e-01):3.519531e-01):3.755534e-01,(21:8.736765e-02,(13:2.759314e-01,9:2.216321e-01):1.088220e-01):7.412257e-01):4.940868e-01):1.095610e-01):9.750788e-02,((24:7.740923e-01,(20:2.363964e-01,(15:8.801413e-02,14:2.115696e-01):1.282993e-01):1.451964e-01):4.315924e-01,11:9.536960e-01):4.010042e-01):2.836687e-01):1.307546e-01,((52:2.351361e-01,(51:2.026658e-01,50:3.196334e-01):1.065863e-01):1.223374e+00,34:5.781962e-01):8.680887e-01):1.367522e-01):6.484809e-02,(((29:4.783193e-02,((30:7.638337e-02,33:1.240636e-01):2.269189e-02,((27:1.747096e-01,(32:1.824787e-02,28:1.056966e-03):8.296638e-02):1.191021e-02,31:9.605933e-02):3.595904e-02):2.027519e-02):1.065468e+00,((69:4.395255e-01,68:1.033720e-01):6.512461e-02,(70:2.375030e-01,67:1.203914e-01):1.491522e-01):9.215804e-01):8.478411e-01,(3:5.993540e-01,(55:8.235789e-01,(4:4.597783e-02,5:1.189018e-01):6.599170e-01):4.966141e-01):1.812341e-01):2.371628e-01):3.118624e-01):8.661517e-01):3.096285e-01,7:6.211966e-01):1.245096e-01,23:7.660094e-02):1.900664e-01,22:4.863060e-02,1:1.107703e-01);
   tree gen.3867000 = [&U] ((((((39:3.122968e-02,2:4.878188e-02):4.395049e-01,40:1.824089e-01):5.378828e-01,((62:6.944036e-01,(((59:4.389253e-02,65:3.059110e-01):2.620456e-02,(63:6.253816e-02,66:3.210963e-02):1.898550e-01):2.998985e-01,((64:2.837333e-04,58:2.196899e-03):2.484238e-02,(56:1.132831e-02,57:3.469016e-02):2.507697e-02):3.593169e-01):3.123334e-01):7.210873e-01,(((8:7.485971e-01,6:4.665633e-01):8.813486e-01,(((((50:2.911348e-01,51:1.895108e-01):6.886909e-03,52:2.198734e-01):1.143965e+00,34:7.981605e-01):6.872483e-02,((((12:7.851185e-01,26:6.385677e-01):3.754783e-01,((((((43:6.072516e-01,54:5.480808e-01):2.894071e-01,44:4.308044e-01):5.797363e-01,10:8.444495e-01):1.033122e-01,(19:9.630402e-01,17:5.716754e-01):2.396899e-01):3.489819e-01,18:9.411428e-01):5.365129e-02,((16:8.557628e-01,(61:3.824439e-01,60:4.325441e-01):3.291079e-01):3.511763e-01,((21:7.957700e-02,9:1.571475e-01):7.235626e-02,13:2.698598e-01):6.931128e-01):4.627362e-01):2.356761e-01):2.715726e-01,((24:7.238461e-01,(20:2.210520e-01,(15:6.435655e-02,14:1.978367e-01):1.199714e-01):2.947852e-03):5.856117e-01,11:9.553645e-01):8.537079e-02):1.154064e-01,(49:1.143558e+00,((45:1.736534e-01,48:2.401519e-01):5.022227e-01,(53:6.766253e-01,(47:2.069851e-01,46:2.095411e-01):5.644171e-01):9.617613e-02):1.025329e-01):1.119079e+00):3.385940e-02):1.894633e-01,(((41:1.781755e-01,(42:3.492450e-01,35:2.395453e-01):7.229728e-02):1.919441e-01,38:1.805301e-01):7.341651e-01,(25:3.547677e-01,(37:6.472446e-01,36:5.184768e-01):2.210411e-01):4.079349e-01):3.603018e-01):6.674871e-02):2.399007e-01,((((30:7.142533e-02,33:1.160106e-01):2.121896e-02,(((27:1.633692e-01,(32:1.288629e-02,28:9.883587e-04):6.607321e-02):1.371035e-02,31:9.424689e-02):2.799047e-02,29:4.472716e-02):4.710494e-02):9.963090e-01,((69:4.109959e-01,68:9.666216e-02):1.623022e-01,(70:2.220867e-01,67:1.125768e-01):1.394707e-01):8.617607e-01):7.928078e-01,(3:5.604500e-01,(55:7.701205e-01,(4:6.500722e-02,5:1.111839e-01):5.075602e-01):3.803643e-01):2.651481e-01):2.158883e-01):1.478475e-01):8.841416e-01):1.905548e-01,7:5.808748e-01):1.857886e-01,23:5.135001e-02):1.469575e-01,22:3.052988e-02,1:8.031279e-02);
   tree gen.3867500 = [&U] (22:6.307474e-02,((7:5.931187e-01,((40:1.363638e-01,(39:6.062342e-02,2:3.118536e-03):4.421749e-01):8.610165e-01,(((((((41:3.045462e-01,(42:3.205298e-01,35:2.481496e-01):1.548798e-01):2.168246e-01,38:1.264556e-01):9.654190e-01,(25:6.172254e-01,(36:5.747105e-01,37:5.575395e-01):1.292311e-01):1.297815e-01):6.277255e-01,(6:4.345300e-01,8:7.627350e-01):8.702086e-01):1.253233e-01,((((50:4.196578e-01,(51:2.690398e-01,52:1.091062e-01):8.327680e-02):1.725890e+00,34:8.779618e-01):1.838314e-01,((((19:8.635839e-01,17:4.987716e-01):4.497895e-01,(((44:9.164143e-01,43:7.181428e-01):1.503546e-01,54:4.976328e-01):8.485500e-01,10:8.284993e-01):1.816107e-01):5.211926e-01,(((((14:2.135677e-01,15:1.265694e-01):6.055020e-02,20:2.835461e-01):3.843584e-01,24:7.583033e-01):6.864506e-01,11:9.857169e-01):2.930601e-01,(12:9.427384e-01,26:7.682718e-01):5.205642e-01):1.898859e-01):2.058156e-01,((((61:5.447378e-01,60:3.884129e-01):2.939365e-01,16:1.043336e+00):5.672864e-01,(13:2.884359e-01,(21:1.291511e-01,9:1.764129e-01):1.012635e-02):5.033407e-01):3.142556e-01,18:9.519061e-01):1.487407e-01):1.803506e-01):3.333745e-02,((((46:1.145141e-01,47:2.943561e-01):6.240512e-01,53:6.944915e-01):1.361702e-01,49:1.460276e+00):1.198033e-01,(48:2.324834e-01,45:3.871408e-01):5.462659e-01):1.038974e+00):3.810661e-01):1.640845e-01,((((4:8.741493e-02,5:3.362340e-02):6.807733e-01,55:8.783392e-01):1.534084e-01,3:6.526333e-01):4.191350e-01,(((67:1.494686e-01,70:2.624200e-01):4.472202e-01,(68:2.632920e-01,69:2.457112e-01):9.932448e-02):7.684142e-01,(33:2.489309e-02,((30:7.468341e-02,((31:1.093499e-01,27:1.776676e-01):2.792827e-02,(32:3.378601e-02,28:2.721916e-03):8.479506e-02):3.634581e-02):1.015360e-02,29:7.864005e-02):4.328475e-02):8.259054e-01):9.898731e-01):2.536026e-01):9.386733e-02,((((57:3.399581e-02,56:1.811555e-02):2.418814e-02,(58:2.763264e-03,64:1.906843e-02):1.841733e-02):5.012657e-01,((63:9.227195e-02,66:4.084734e-02):1.800708e-01,(59:3.984747e-02,65:2.838078e-01):5.333404e-02):2.349765e-01):1.862881e-01,62:5.792812e-01):1.145423e+00):1.115110e+00):1.568631e-01):2.916369e-01,23:6.941638e-02):1.302582e-01,1:6.364697e-02);
   tree gen.3868000 = [&U] (22:4.119267e-02,(23:8.352151e-02,((((62:5.756361e-01,(((65:2.327359e-01,59:5.803210e-02):8.879379e-02,(63:1.284911e-01,66:1.281832e-02):1.547851e-01):3.499340e-01,((56:2.831254e-02,57:5.409373e-02):1.225130e-02,(64:1.479792e-02,58:5.081193e-03):2.203346e-02):4.579701e-01):1.044316e-01):1.221345e+00,((((((37:9.415149e-01,36:4.474955e-01):2.312445e-01,25:7.454916e-01):2.175478e-01,(((42:4.219334e-01,35:3.269263e-01):8.786181e-02,41:2.610294e-01):3.560046e-01,38:1.611812e-01):9.756552e-01):3.042007e-01,((((46:1.009150e-01,47:2.865719e-01):2.378545e-01,53:9.741845e-01):2.799571e-01,(45:2.439660e-01,48:2.374273e-01):4.346384e-01):3.309863e-01,49:1.312296e+00):1.154408e+00):2.809917e-01,((8:9.175830e-01,6:4.440093e-01):9.598806e-01,((((((20:4.355966e-01,(15:1.562516e-01,14:2.266509e-01):8.135922e-02):2.945579e-01,24:7.743403e-01):4.483681e-01,11:8.267682e-01):1.620995e-01,((12:9.528610e-01,26:1.053252e+00):1.363698e-01,((13:1.130959e-01,(9:2.499776e-01,21:6.191865e-02):2.279613e-01):6.260087e-01,((60:4.809494e-01,61:4.144029e-01):7.255965e-01,16:7.013532e-01):3.542251e-01):3.106758e-01):1.712864e-01):1.581508e-01,(18:7.946147e-01,((10:1.049160e+00,(19:8.969716e-01,17:5.946085e-01):3.702708e-01):3.621953e-02,((54:9.464382e-01,43:4.665146e-01):5.007932e-01,44:5.989825e-01):8.243054e-01):2.792167e-01):3.484574e-01):1.290175e-01,((51:3.646893e-01,(52:2.316178e-01,50:3.246954e-01):7.575238e-03):1.483799e+00,34:8.921432e-01):5.426678e-01):1.306949e-01):5.209245e-02):1.421183e-01,(((55:9.356269e-01,(4:7.045872e-02,5:6.991263e-02):5.988455e-01):4.075420e-01,3:6.648302e-01):2.649770e-01,((((29:5.685270e-02,(((28:1.167455e-02,32:1.429021e-02):1.269128e-01,27:1.761231e-01):3.372909e-04,31:9.739342e-02):4.227061e-02):4.477265e-02,30:8.230010e-02):3.205524e-02,33:2.794932e-02):9.516360e-01,((69:2.557448e-01,68:2.356910e-01):2.133118e-01,(67:2.057649e-01,70:3.787994e-01):1.125812e-01):8.611259e-01):7.645933e-01):3.192978e-01):2.591743e-01):8.303195e-01,((39:4.883262e-02,2:1.666136e-02):3.033786e-01,40:1.759560e-01):3.604619e-01):4.000512e-01,7:6.029594e-01):1.544446e-01):1.453498e-01,1:9.952658e-02);
   tree gen.3868500 = [&U] ((23:9.683903e-02,(((40:1.422292e-01,(2:2.524704e-02,39:1.032510e-02):4.052248e-01):4.080307e-01,(((((68:7.109658e-02,((67:1.723878e-01,70:3.227397e-01):1.260988e-01,69:4.015847e-01):1.850180e-01):1.297124e+00,((29:4.292331e-02,(31:8.569530e-02,((28:1.028525e-02,32:4.961890e-03):4.490889e-02,27:3.654649e-01):5.193241e-02):3.179483e-02):1.064720e-02,(33:8.692631e-02,30:4.069106e-02):2.521816e-02):5.524435e-01):8.593108e-01,(3:5.817014e-01,(55:1.139976e+00,(5:5.960099e-02,4:3.785802e-02):7.505076e-01):5.352891e-01):3.399726e-01):1.944377e-01,((((49:9.512659e-01,((48:2.816318e-01,45:3.253294e-01):5.127343e-01,(53:7.869579e-01,(46:2.487042e-01,47:1.990247e-01):4.479099e-01):2.911212e-01):5.519276e-01):7.649916e-01,((25:7.302556e-01,(37:5.937346e-01,36:5.539121e-01):1.579437e-01):2.902520e-01,(38:8.621246e-02,((42:4.340368e-01,35:3.787402e-01):7.484529e-02,41:2.147051e-01):4.245874e-01):9.272948e-01):2.283638e-01):1.249032e-01,(8:7.932325e-01,6:6.818474e-01):7.402315e-01):2.467971e-01,((34:9.776563e-01,(52:1.872277e-01,(50:2.823503e-01,51:3.478854e-01):2.739373e-02):1.915916e+00):4.030310e-01,(((((9:1.717067e-01,21:1.606918e-01):1.564405e-01,13:1.025398e-01):6.612409e-01,((60:3.216001e-01,61:4.461244e-01):6.410959e-01,16:9.177181e-01):3.462762e-01):5.871091e-01,18:1.259191e+00):8.886549e-03,(((19:6.489388e-01,17:6.779210e-01):6.546711e-01,((44:8.675385e-01,(54:6.474531e-01,43:6.286481e-01):2.101494e-01):8.153501e-01,10:1.038667e+00):2.870244e-01):3.375710e-01,((26:9.156583e-01,12:8.922501e-01):4.856109e-01,((24:5.945663e-01,(20:3.119480e-01,(14:2.177858e-01,15:1.893420e-01):1.432378e-01):3.722256e-01):6.949129e-01,11:8.639149e-01):5.256032e-02):6.753266e-02):1.218689e-01):1.891907e-01):1.615859e-01):2.440727e-01):1.086494e-01,(62:6.071156e-01,(((59:5.968099e-02,65:2.126171e-01):3.955755e-02,(66:5.609583e-02,63:5.022180e-02):9.591523e-02):4.670896e-01,((56:3.097456e-02,57:2.276824e-02):5.867839e-03,(64:4.390048e-03,58:6.889630e-04):5.239335e-02):2.854044e-01):4.081468e-01):8.300516e-01):9.554350e-01):2.567563e-01,7:5.461477e-01):4.284406e-01):1.202591e-01,22:4.637650e-02,1:1.117249e-01);
   tree gen.3869000 = [&U] ((23:9.174736e-02,(((40:1.347510e-01,(2:2.391959e-02,39:1.201663e-02):3.839186e-01):3.865770e-01,(((((((67:1.578258e-01,70:3.057704e-01):1.346263e-01,68:1.650863e-01):2.197492e-01,69:3.804699e-01):1.132470e+00,((30:3.439714e-02,33:8.235583e-02):1.561859e-03,(29:3.419052e-02,(31:8.118955e-02,((28:1.091370e-02,32:4.701001e-03):4.032352e-02,27:3.462492e-01):3.781522e-02):3.012310e-02):1.005806e-02):5.233967e-01):8.141293e-01,(3:5.511163e-01,(55:1.080037e+00,(5:5.646724e-02,4:7.926895e-02):6.200829e-01):4.877678e-01):4.156835e-01):2.362722e-01,((((49:8.009242e-01,((48:2.668240e-01,45:3.082240e-01):4.857754e-01,(53:8.433335e-01,(46:2.356276e-01,47:1.986643e-01):4.011739e-01):2.195654e-01):1.822773e-01):7.247694e-01,(8:7.515253e-01,6:6.459968e-01):6.791779e-01):1.040001e-01,((25:6.918597e-01,(37:5.625168e-01,36:5.247881e-01):1.496392e-01):1.913032e-01,(38:8.167952e-02,((42:4.112157e-01,35:3.588265e-01):1.370782e-01,41:2.034162e-01):2.792994e-01):8.785388e-01):4.285787e-01):1.573604e-01,((34:7.256086e-01,((52:3.084716e-01,51:3.228972e-01):1.323617e-01,50:2.675047e-01):1.815179e+00):3.818401e-01,(((((9:1.626785e-01,21:1.622349e-01):1.547498e-01,13:9.714842e-02):6.264737e-01,((60:3.183012e-01,61:4.226677e-01):3.077127e-01,16:8.815451e-01):5.014559e-01):2.401585e-01,18:1.192984e+00):1.990296e-01,(((19:6.148184e-01,17:6.422768e-01):6.202493e-01,((44:7.964394e-01,(54:6.134109e-01,43:5.955946e-01):1.991001e-01):7.724801e-01,10:9.840555e-01):8.477791e-02):3.198219e-01,((26:8.675142e-01,12:1.105445e+00):2.228694e-01,((24:5.633047e-01,(20:3.732746e-01,(14:1.422440e-01,15:1.793867e-01):1.357065e-01):2.369908e-01):6.583753e-01,11:8.931862e-01):1.671419e-01):1.301040e-01):1.424112e-01):1.651118e-01):1.530899e-01):2.312397e-01):3.447429e-01,(62:5.751942e-01,(((59:7.069754e-02,65:2.014380e-01):4.594301e-02,(66:3.568957e-02,63:4.758121e-02):1.003857e-01):5.207565e-01,((56:1.406606e-02,57:2.157111e-02):1.733230e-02,(64:4.159225e-03,58:6.527382e-04):4.963858e-02):2.703982e-01):3.212144e-01):7.864086e-01):7.276728e-01):4.209484e-01,7:5.174319e-01):1.568982e-01):1.385915e-01,22:7.233980e-02,1:4.089351e-02);
   tree gen.3869500 = [&U] ((23:9.292324e-02,(((40:3.972945e-01,(2:2.422615e-02,39:1.227098e-03):3.888391e-01):3.915316e-01,((((((67:1.598486e-01,70:2.037766e-01):1.747853e-01,(69:3.853462e-01,68:3.761436e-01):9.997886e-02):1.327184e+00,((30:3.483799e-02,33:8.341135e-02):1.581876e-03,(29:3.462872e-02,(31:1.008440e-01,((28:8.564625e-03,32:2.313907e-02):4.939791e-02,27:3.506869e-01):2.496307e-02):6.362525e-02):1.018697e-02):4.821047e-01):7.745077e-01,(3:5.925509e-01,(55:1.093880e+00,(5:7.015137e-02,4:8.028490e-02):6.835904e-01):4.940192e-01):1.955860e-01):3.333011e-01,(((8:7.611573e-01,6:6.542762e-01):8.531669e-01,((49:8.111893e-01,((53:8.541421e-01,(46:2.386475e-01,47:2.012105e-01):4.063155e-01):2.231805e-01,(48:2.702438e-01,45:3.121744e-01):6.527617e-01):3.345886e-01):7.111372e-01,((25:5.257492e-01,(37:5.697263e-01,36:5.315141e-01):1.515571e-01):2.266497e-01,(38:8.272637e-02,((42:4.164861e-01,35:1.656938e-01):1.388350e-01,41:2.060233e-01):2.828790e-01):9.878907e-01):3.941618e-01):1.083534e-01):9.061312e-02,((34:7.349083e-01,((50:2.809496e-01,51:1.503825e-01):8.466985e-02,52:3.059221e-01):1.838444e+00):3.867340e-01,(((19:6.226982e-01,17:6.505085e-01):6.281988e-01,((43:6.073284e-01,(54:6.052559e-01,44:8.066470e-01):2.246809e-01):7.095076e-01,10:9.966677e-01):1.972682e-01):2.402557e-01,(((((9:1.647635e-01,21:1.643142e-01):1.567332e-01,13:1.217621e-01):6.345029e-01,((60:3.223807e-01,61:4.868290e-01):3.468326e-01,16:8.928434e-01):4.485557e-01):3.155976e-01,18:1.051700e+00):4.317969e-01,((26:8.786327e-01,12:1.119613e+00):2.257258e-01,((24:5.705243e-01,(20:3.780586e-01,(14:1.440671e-01,15:9.141568e-02):8.027718e-02):2.400282e-01):6.984253e-01,11:9.046337e-01):1.046348e-01):2.147751e-01):2.436704e-02):1.592800e-01):1.550520e-01):2.342033e-01):3.684862e-01,(62:6.483013e-01,(((59:7.160364e-02,65:2.069205e-01):4.653184e-02,(66:3.489440e-02,63:4.819103e-02):9.069712e-02):5.274308e-01,((56:6.638414e-03,57:3.979541e-02):1.352500e-02,(64:4.212532e-03,58:3.959935e-03):5.027477e-02):2.968270e-01):2.570758e-01):6.791402e-01):7.369990e-01):4.263435e-01,7:6.698738e-01):2.664304e-01):1.605094e-01,22:2.091626e-02,1:1.008758e-01);
   tree gen.3870000 = [&U] ((23:8.869873e-02,(((40:3.576593e-01,(2:2.312477e-02,39:8.438078e-03):3.330399e-01):4.766899e-01,((((((67:1.525815e-01,70:1.945125e-01):1.668391e-01,(69:3.678275e-01,68:3.590432e-01):9.543359e-02):8.759781e-01,(29:4.057478e-02,((31:9.625936e-02,((28:8.175257e-03,32:2.208711e-02):4.715217e-02,27:1.746029e-01):1.312172e-02):1.420130e-02,(30:5.108982e-02,33:6.293632e-02):1.600856e-02):3.921835e-03):4.453370e-01):9.253618e-01,(3:5.656122e-01,(55:1.044149e+00,(5:2.605152e-02,4:7.663496e-02):6.525127e-01):4.715600e-01):1.711035e-01):3.180147e-01,(((8:7.265533e-01,6:6.245312e-01):8.143799e-01,((49:8.609483e-01,((53:8.153108e-01,(46:2.595711e-01,47:1.046300e-01):3.500940e-01):2.408217e-01,(48:2.579578e-01,45:2.979822e-01):3.509047e-01):2.822272e-01):6.531679e-01,((25:5.018474e-01,(37:5.851574e-01,36:3.908664e-01):9.610597e-02):4.931533e-01,(38:7.896543e-02,((42:3.975517e-01,35:2.125489e-01):1.923891e-01,41:1.966570e-01):2.700187e-01):9.429789e-01):3.266131e-01):1.524988e-01):3.735401e-02,((34:7.014977e-01,((50:2.449723e-01,52:3.045759e-01):1.201291e-02,51:2.879375e-01):1.748038e+00):3.691522e-01,((((19:5.933393e-01,17:6.209349e-01):5.996394e-01,((54:5.117491e-01,(43:7.452942e-01,44:7.699749e-01):1.636089e-01):6.967949e-01,10:9.513568e-01):1.016073e-01):3.037466e-01,((((9:1.572730e-01,21:1.568441e-01):1.496077e-01,13:1.245242e-01):6.056569e-01,((60:4.874368e-01,61:4.646966e-01):4.606390e-01,16:8.522527e-01):2.371772e-01):3.012498e-01,18:7.344661e-01):2.924867e-01):3.932539e-02,((26:8.386880e-01,12:1.068713e+00):2.154638e-01,(11:1.082207e+00,(24:5.445870e-01,(20:3.608712e-01,(14:1.425470e-01,15:8.725971e-02):4.995384e-02):2.291159e-01):6.888271e-01):1.657596e-01):2.071098e-01):1.520387e-01):2.103113e-01):1.198581e-01):3.148225e-01,(62:6.188280e-01,(((59:6.452304e-02,65:1.975134e-01):8.846808e-02,(66:4.552870e-02,63:4.600015e-02):8.657381e-02):4.873450e-01,((56:1.442918e-03,57:3.798621e-02):2.681878e-03,(64:4.021021e-03,58:3.455280e-03):4.901281e-02):2.833326e-01):2.454862e-01):8.167852e-01):9.507490e-01):4.069609e-01,7:6.394197e-01):2.543179e-01):1.532122e-01,22:4.610899e-02,1:1.122517e-01);
   tree gen.3870500 = [&U] ((((((39:1.637132e-02,2:4.198677e-02):3.777763e-01,40:1.761344e-01):5.661341e-01,((62:5.957550e-01,(((59:3.857778e-02,65:2.310231e-01):3.878755e-02,(63:1.229932e-01,66:4.088349e-02):1.204800e-01):4.683825e-01,((56:2.595999e-02,57:3.066202e-02):1.276299e-02,(58:3.232642e-03,64:1.749788e-03):2.383390e-02):2.412206e-01):1.726594e-01):6.673524e-01,(((8:7.378125e-01,6:4.384846e-01):9.005294e-01,(((((31:7.678916e-02,(27:1.661969e-01,(32:1.334885e-03,28:1.352560e-03):4.976890e-02):1.777589e-02):2.747513e-02,29:2.539568e-02):6.792983e-03,(30:4.033900e-02,33:4.336603e-02):2.062507e-02):9.434321e-01,((70:1.624801e-01,67:2.449068e-01):1.010322e-01,(68:2.208121e-01,69:3.545222e-01):7.826604e-02):4.685952e-01):7.255101e-01,(3:6.642561e-01,(55:1.010120e+00,(4:6.626557e-02,5:6.701790e-02):6.784539e-01):2.781295e-01):1.148230e-01):1.131770e-01):9.315105e-02,(((((50:3.065246e-01,51:1.905456e-01):8.693362e-02,52:9.609748e-02):1.108162e+00,34:4.919680e-01):4.148618e-01,((((53:1.062945e+00,(47:1.893184e-01,46:8.408102e-02):4.472146e-01):1.950449e-01,(45:2.405584e-01,48:2.034776e-01):4.045474e-01):2.227420e-01,49:8.901373e-01):1.152720e+00,(((24:6.699056e-01,((15:9.678520e-02,14:1.629112e-01):2.145825e-01,20:2.067388e-01):1.401154e-01):8.393851e-01,11:6.866854e-01):3.685329e-01,((((16:7.919920e-01,(61:2.767072e-01,60:7.072006e-01):6.840278e-01):6.485775e-01,(13:2.216511e-01,(21:1.588589e-01,9:1.837553e-01):1.341860e-01):6.314762e-01):4.867961e-01,(18:7.549373e-01,(12:6.933475e-01,26:8.772107e-01):1.715290e-01):6.369636e-02):6.080615e-02,(10:1.058525e+00,((44:6.254351e-01,(43:5.494200e-01,54:7.323219e-01):1.895670e-01):6.450063e-01,(19:7.822483e-01,17:7.430253e-01):2.411995e-01):1.846840e-01):3.008047e-01):6.348115e-02):2.602019e-01):1.029221e-01):1.527789e-01,(((41:2.245128e-01,(42:3.232196e-01,35:3.353063e-01):7.442898e-02):4.438883e-01,38:4.373293e-02):5.111031e-01,(25:4.741387e-01,(37:5.306349e-01,36:4.803476e-01):1.392161e-01):4.018401e-01):4.433415e-01):2.822861e-01):2.396142e-01):9.129927e-01):2.539534e-01,7:4.207645e-01):2.547102e-01,23:4.681573e-02):1.325808e-01,22:4.723259e-02,1:1.379872e-01);
   tree gen.3871000 = [&U] ((((((39:2.835182e-02,2:4.339575e-02):5.257938e-01,40:1.820451e-01):3.636462e-01,((62:6.157472e-01,(((59:3.987236e-02,65:2.387757e-01):1.417140e-01,(63:1.271206e-01,66:4.225545e-02):5.385837e-02):5.100094e-01,((56:1.654219e-02,57:3.169097e-02):2.173381e-02,(58:3.341123e-03,64:1.055801e-02):6.708315e-03):2.535601e-01):4.042994e-01):6.897473e-01,((8:7.625719e-01,6:4.531992e-01):8.875076e-01,(((((29:5.478098e-02,(((32:4.883157e-03,28:1.397949e-03):1.049890e-01,27:1.688165e-01):2.675650e-02,31:9.021197e-02):2.732091e-02):1.799675e-02,(30:3.950596e-02,33:4.482130e-02):2.222207e-02):9.809540e-01,((70:1.679326e-01,67:2.531253e-01):1.044227e-01,(68:2.282221e-01,69:3.664192e-01):1.415624e-01):3.381848e-01):9.763070e-01,(3:6.865471e-01,(55:1.044017e+00,(4:6.848930e-02,5:6.926687e-02):7.012213e-01):3.398680e-01):1.229793e-01):3.095400e-01,(((((50:3.084326e-01,51:3.971072e-01):1.855317e-01,52:9.932230e-02):1.145350e+00,34:5.084773e-01):4.287836e-01,((((53:1.098615e+00,(47:3.782256e-01,46:8.690260e-02):4.622222e-01):2.015902e-01,(45:2.486310e-01,48:2.103058e-01):3.355477e-01):3.517765e-01,49:9.200083e-01):1.191403e+00,(((24:6.923862e-01,((15:1.000331e-01,14:1.921471e-01):2.217835e-01,20:2.687279e-01):1.448174e-01):4.742940e-01,11:7.097290e-01):3.595493e-01,(((((16:8.185696e-01,(61:2.859929e-01,60:5.284463e-01):3.054050e-01):2.762022e-01,(9:1.839492e-01,(21:1.718730e-01,13:2.400451e-01):4.747992e-02):6.741371e-01):5.262253e-01,18:7.802714e-01):5.335937e-02,(12:7.866221e-01,26:9.066480e-01):2.087935e-01):2.054913e-01,((((54:7.912677e-01,44:6.464234e-01):9.817197e-02,43:7.702208e-01):6.472404e-01,10:1.094046e+00):1.172278e-01,(19:8.084988e-01,17:7.679596e-01):4.446896e-01):3.108991e-01):6.561144e-02):2.294684e-01):1.794536e-02):1.344585e-01,(((41:1.937593e-01,(42:3.340661e-01,35:3.465585e-01):1.672793e-01):3.850204e-01,38:4.665607e-02):7.806935e-01,(25:4.942143e-01,(37:5.576187e-01,36:4.964671e-01):9.734696e-02):4.153250e-01):4.582190e-01):3.174535e-01):9.333789e-02):2.469742e-01):9.436307e-01):2.890350e-01,7:4.348845e-01):2.632577e-01,23:5.988121e-02):8.931622e-02,22:2.989750e-02,1:5.325974e-02);
   tree gen.3871500 = [&U] (22:8.931353e-02,(23:1.472296e-01,((((((((30:7.203500e-02,(((27:2.779944e-01,(28:7.138576e-03,32:2.133979e-03):3.583341e-02):1.751608e-02,31:9.635143e-02):3.673478e-02,29:6.933104e-02):6.143529e-02):2.472186e-02,33:2.122358e-02):1.281422e+00,((67:2.471414e-01,70:2.501134e-01):1.487196e-01,(68:2.869651e-01,69:3.466050e-01):7.063578e-02):7.107302e-01):4.184080e-01,((55:1.098423e+00,(4:3.891259e-02,5:5.078393e-02):7.161743e-01):6.274350e-01,3:6.256307e-01):8.157133e-02):2.843470e-01,(((((36:4.319597e-01,37:7.473823e-01):2.993453e-01,25:6.278785e-01):3.885651e-01,(38:1.109722e-01,((42:3.526594e-01,35:2.683862e-01):8.619441e-02,41:2.089031e-01):3.458107e-01):1.057002e+00):2.985921e-01,(6:6.418537e-01,8:6.235921e-01):8.417006e-01):9.492079e-02,((((((47:1.997170e-01,46:1.395321e-01):4.491760e-01,53:8.081988e-01):3.478068e-01,(48:3.260522e-01,45:2.144315e-01):4.770824e-01):3.316082e-01,49:1.132815e+00):9.360257e-01,((11:1.351893e+00,(24:6.981923e-01,(20:1.900802e-01,(14:2.825682e-01,15:1.250273e-01):1.707223e-01):1.881742e-01):6.002463e-01):2.890505e-01,(((26:9.135711e-01,12:7.703655e-01):2.922705e-01,(18:1.149630e+00,((16:1.002800e+00,(60:5.688409e-01,61:4.581082e-01):7.046789e-01):3.928831e-01,(13:1.443647e-01,(9:2.548969e-01,21:1.155643e-01):7.995630e-02):6.260488e-01):3.663107e-01):2.756828e-01):8.591347e-02,(((54:1.337619e+00,(44:5.115428e-01,43:6.854661e-01):2.709478e-01):4.630639e-01,10:1.199262e+00):2.405811e-01,(19:9.823444e-01,17:6.331747e-01):3.684953e-01):3.989518e-01):2.053436e-01):9.157522e-02):2.034311e-01,(34:1.251523e+00,(51:2.833484e-01,(50:4.455250e-01,52:1.469149e-01):3.728552e-02):1.562145e+00):4.340138e-01):1.173077e-01):1.435373e-01):3.960104e-01,(62:5.770989e-01,(((65:1.990065e-01,59:3.191151e-02):1.153803e-01,(66:2.673437e-02,63:9.484462e-02):1.339232e-01):4.673196e-01,((57:3.284520e-02,56:1.145986e-02):5.017473e-02,(58:2.453286e-04,64:2.166780e-03):1.374856e-02):3.299999e-01):2.175609e-01):7.966520e-01):4.853007e-01,((39:5.155062e-02,2:5.917920e-02):2.825318e-01,40:2.803486e-01):2.338200e-01):3.125376e-01,7:6.054009e-01):2.674785e-01):6.098989e-02,1:4.280767e-02);
   tree gen.3872000 = [&U] (22:8.049942e-02,(23:4.485478e-03,((((((((30:8.847957e-02,(((27:2.692650e-01,(28:1.133229e-03,32:2.940543e-03):4.640522e-02):7.015709e-02,31:1.129702e-01):4.896542e-02,29:6.715394e-02):2.489309e-02):9.164974e-03,33:2.055713e-02):8.037229e-01,(68:1.340527e-01,((67:2.462442e-01,70:2.422595e-01):1.319715e-01,69:2.528267e-01):9.017523e-02):6.450577e-01):8.405468e-01,((55:1.161116e+00,(4:3.769067e-02,5:4.918924e-02):6.009801e-01):6.077327e-01,3:4.126868e-01):2.413891e-01):2.325155e-01,(((((36:4.183955e-01,37:5.834632e-01):2.899454e-01,25:6.081622e-01):3.763636e-01,(38:1.074875e-01,((42:3.635252e-01,35:2.599585e-01):8.348778e-02,41:2.639093e-01):3.349517e-01):1.023810e+00):2.131984e-01,(6:5.732043e-01,8:6.040104e-01):9.181604e-01):2.594264e-01,((34:1.148787e+00,(50:2.142114e-01,(51:2.744509e-01,52:1.356275e-01):3.731914e-02):1.499887e+00):3.001540e-01,(((11:9.841157e-01,(24:6.762681e-01,(20:2.695543e-01,(14:2.736952e-01,15:4.967921e-02):1.830031e-01):9.082820e-02):5.554595e-01):1.424403e-01,(((18:1.113530e+00,((16:7.487462e-01,(60:5.509784e-01,61:4.437229e-01):6.825510e-01):3.805460e-01,(13:1.398314e-01,(9:2.327553e-01,21:1.119354e-01):7.845951e-02):6.063900e-01):3.548081e-01):2.670260e-01,(((44:4.803999e-01,(54:1.317159e+00,43:6.086608e-01):2.712255e-01):4.485230e-01,10:1.161604e+00):1.045914e-01,(19:9.514973e-01,17:4.857396e-01):4.052086e-01):3.864242e-01):4.374849e-02,(26:8.965603e-01,12:7.461749e-01):2.830928e-01):6.847773e-02):1.483560e-01,((((47:1.934456e-01,46:1.351506e-01):4.350712e-01,53:7.828202e-01):7.382647e-02,(48:3.158137e-01,45:2.076980e-01):4.621013e-01):3.506919e-01,49:1.097243e+00):6.772511e-01):1.798414e-01):1.293789e-01):1.729491e-01):3.835751e-01,(62:6.864531e-01,(((65:1.927574e-01,59:1.022651e-01):4.559612e-02,(66:1.932464e-02,63:9.186636e-02):1.297179e-01):5.269919e-01,((57:3.181382e-02,56:1.110001e-02):4.859917e-02,(58:3.917452e-03,64:3.274423e-03):7.907092e-03):3.196375e-01):2.446096e-01):7.716360e-01):4.700615e-01,((39:1.848422e-02,2:3.536878e-02):2.736599e-01,40:2.715453e-01):4.105174e-01):2.839448e-01,7:5.863905e-01):2.048741e-01):1.874080e-01,1:8.314438e-02);
   tree gen.3872500 = [&U] (22:8.577571e-02,(23:8.391977e-03,((((((((30:7.908872e-02,33:2.190454e-02):2.057387e-02,(((27:1.782813e-01,(28:1.067362e-03,32:1.599173e-03):4.001275e-02):6.234579e-02,31:7.410321e-02):5.217483e-02,29:7.155551e-02):8.401580e-03):8.564025e-01,((69:2.693980e-01,(67:1.396186e-01,70:2.581382e-01):3.494295e-01):1.516582e-02,68:1.390684e-01):6.716027e-01):9.349932e-01,((55:7.689094e-01,(4:4.016109e-02,5:6.620691e-02):8.227322e-01):6.475662e-01,3:4.397362e-01):1.712892e-01):2.477556e-01,(((((36:5.632879e-01,37:6.217059e-01):3.089497e-01,25:6.480239e-01):4.010322e-01,(38:1.145327e-01,((42:3.873522e-01,35:2.249204e-01):6.118924e-02,41:2.812071e-01):3.569060e-01):1.090916e+00):5.292771e-01,(6:6.107747e-01,8:6.435999e-01):9.783407e-01):3.362539e-02,((34:1.224083e+00,((51:2.924396e-01,52:1.452391e-01):1.065186e-01,50:2.282518e-01):1.598196e+00):1.836697e-01,(((11:9.189362e-01,(24:7.205937e-01,(20:3.469671e-01,(14:2.916344e-01,15:5.977224e-02):1.273874e-01):7.388665e-02):6.099054e-01):5.910250e-01,((((47:2.061249e-01,46:1.440089e-01):4.635877e-01,53:8.341297e-01):3.358979e-02,(48:2.386472e-01,45:2.213114e-01):5.407357e-01):1.271986e-01,49:1.160212e+00):1.060566e+00):5.390096e-02,(((18:1.045022e+00,((16:7.978223e-01,(60:5.870920e-01,61:2.982462e-01):7.983599e-01):2.893992e-01,(13:1.667724e-01,(9:2.026533e-01,21:1.192721e-01):8.360210e-02):6.461355e-01):3.780638e-01):1.332995e-01,(((44:3.292242e-01,(54:1.403491e+00,43:6.485551e-01):2.494535e-01):7.696489e-01,10:1.237741e+00):7.829638e-02,(19:8.983570e-01,17:5.175771e-01):4.317678e-01):4.222855e-01):3.347939e-01,(26:9.553249e-01,12:9.554773e-01):1.564250e-01):2.214995e-01):1.325072e-01):4.176971e-01):1.143858e-02):3.898701e-01,(62:7.314463e-01,(((65:2.053916e-01,59:1.089680e-01):4.257285e-02,(66:4.960895e-02,63:9.788769e-02):1.382201e-01):4.604131e-01,((57:2.800261e-02,56:3.316255e-02):1.575002e-02,(58:1.302009e-02,64:5.940985e-03):8.551505e-03):3.405879e-01):2.606424e-01):8.222124e-01):5.980242e-01,((39:1.969576e-02,2:3.768701e-02):2.720022e-01,40:2.893435e-01):3.496450e-01):3.142905e-01,7:6.248251e-01):2.183025e-01):2.448161e-01,1:3.436130e-02);
   tree gen.3873000 = [&U] (((7:4.561964e-01,(((((((41:2.158061e-01,(42:3.031524e-01,35:3.239656e-01):1.570606e-01):1.401693e-01,38:2.113611e-01):6.838501e-01,(25:5.056946e-01,(36:6.634183e-01,37:4.817622e-01):2.099571e-01):3.362597e-01):9.342061e-01,((34:8.606512e-01,(52:1.314605e-01,(50:2.725441e-01,51:2.346979e-01):1.528944e-01):1.199258e+00):2.874368e-01,((((24:7.268790e-01,((15:1.284931e-01,14:2.231492e-01):3.848893e-02,20:3.693592e-01):1.058346e-01):9.926810e-01,(26:8.803715e-01,(11:9.797006e-01,12:1.073575e+00):1.061332e-01):1.871283e-01):2.143914e-01,(((((54:7.963498e-01,43:5.869368e-01):2.675591e-01,44:6.733177e-01):9.850887e-01,10:1.258106e+00):3.717963e-01,(19:7.708007e-01,17:5.321305e-01):2.666564e-01):4.213008e-01,((((61:4.298692e-01,60:6.070585e-01):5.131273e-01,16:9.533433e-01):4.025351e-01,(13:1.104291e-01,(9:1.697295e-01,21:1.405032e-01):2.161213e-01):6.436916e-01):3.603635e-01,18:1.148081e+00):2.632979e-01):1.568186e-01):9.831743e-02,((((46:1.828611e-01,47:2.947998e-01):2.389774e-01,53:7.342924e-01):5.646159e-01,(48:2.806435e-01,45:2.636241e-01):3.705095e-01):3.199513e-01,49:7.424539e-01):8.163814e-01):1.835793e-01):1.877765e-01):8.285635e-02,(8:6.770645e-01,6:4.866788e-01):1.175020e+00):1.962311e-01,((62:5.627530e-01,(((63:9.436685e-02,66:4.695724e-02):6.909101e-02,(59:3.231578e-02,65:2.094596e-01):7.941168e-02):3.545055e-01,((58:1.664524e-02,64:1.838648e-02):4.927342e-03,(56:1.821735e-02,57:2.295111e-02):5.830850e-03):4.113138e-01):4.390692e-01):8.258630e-01,((((4:8.586949e-02,5:4.735452e-02):7.542428e-01,55:8.975421e-01):4.334137e-01,3:7.335886e-01):1.479083e-01,(((33:4.799273e-02,30:3.824118e-02):7.346504e-03,((((28:6.808078e-04,32:1.049305e-02):6.227614e-02,27:1.832421e-01):5.274915e-03,31:1.503769e-01):3.502511e-02,29:6.284798e-02):1.733561e-02):8.121558e-01,((68:1.987918e-01,(67:1.623645e-01,70:1.495903e-01):1.642399e-01):4.705307e-02,69:3.122115e-01):7.679557e-01):5.300745e-01):3.120549e-01):1.774107e-02):8.318106e-01,((39:1.109118e-02,2:1.932891e-02):2.702588e-01,40:2.649390e-01):2.754631e-01):4.478669e-01):2.884152e-01,23:9.285026e-02):9.294564e-02,22:5.153854e-02,1:7.542522e-02);
   tree gen.3873500 = [&U] ((23:4.192576e-02,(((40:9.585574e-02,(2:7.096900e-02,39:3.534977e-03):5.548861e-01):4.018792e-01,((((3:8.501134e-01,(55:9.144247e-01,(5:8.893493e-02,4:5.686101e-02):5.776883e-01):4.752740e-01):3.099760e-01,(((67:2.677161e-01,70:3.863445e-01):4.903786e-02,(69:3.360304e-01,68:1.762724e-01):4.814960e-02):1.003499e+00,(30:2.802594e-02,(33:6.075777e-02,(((28:8.960855e-03,32:7.616677e-04):1.158198e-01,(31:8.282198e-02,27:1.934604e-01):1.669044e-03):6.267393e-02,29:5.121484e-02):1.381369e-02):1.534897e-02):7.725663e-01):7.618141e-01):2.157163e-01,(((((10:9.578939e-01,((19:8.232533e-01,17:7.177636e-01):1.778272e-01,((54:8.979556e-01,44:7.451190e-01):8.191995e-02,43:8.543181e-01):1.129069e+00):3.065657e-01):3.496564e-01,(((24:5.952620e-01,(20:6.230893e-01,(14:2.829279e-01,15:1.402280e-01):1.300346e-01):3.672763e-01):7.787463e-01,(26:8.907966e-01,12:1.174955e+00):1.505697e-01):6.178086e-02,11:1.263792e+00):2.917780e-01):1.327805e-01,((((9:1.932261e-01,21:1.526962e-01):1.852881e-01,13:1.773969e-01):5.339105e-01,((60:5.349696e-01,61:3.618107e-01):8.358379e-01,16:7.433516e-01):5.590897e-01):2.989948e-01,18:8.492183e-01):3.967651e-01):1.443097e-01,(34:1.203285e+00,((50:2.573926e-01,52:1.586561e-01):2.241401e-02,51:2.744407e-01):1.858200e+00):2.216785e-01):1.292585e-01,(((49:1.192410e+00,((53:1.331376e+00,(46:1.458115e-01,47:3.471977e-01):3.899484e-01):2.783308e-01,(48:3.332977e-01,45:2.451598e-01):3.002896e-01):2.585353e-01):8.326378e-01,((25:4.266258e-01,(37:5.426598e-01,36:4.953040e-01):2.964164e-01):2.925793e-01,(38:1.787594e-01,((42:3.907822e-01,35:3.645994e-01):6.813407e-02,41:2.246537e-01):2.818042e-01):6.961258e-01):4.599810e-01):1.756414e-01,(8:7.974037e-01,6:7.773331e-01):7.961016e-01):3.905226e-01):2.553436e-01):3.258794e-01,(62:6.791736e-01,(((59:8.565501e-02,65:2.631886e-01):7.612370e-02,(66:6.271304e-02,63:7.819205e-02):1.691907e-01):4.325362e-01,((56:1.771989e-02,57:1.309057e-02):1.482402e-02,(64:1.112352e-02,58:8.212250e-03):6.341809e-03):3.955002e-01):1.542669e-01):8.964347e-01):1.076069e+00):2.163483e-01,7:6.929813e-01):2.717091e-01):1.590554e-01,22:4.846372e-02,1:5.626186e-02);
   tree gen.3874000 = [&U] ((((((39:2.011394e-02,2:2.676585e-02):3.304479e-01,40:2.160510e-01):5.369803e-01,((62:6.771669e-01,(((59:1.082096e-01,65:2.685823e-01):2.730034e-02,(63:9.715102e-02,66:5.276976e-02):1.231805e-01):3.911934e-01,((57:2.078807e-02,(58:1.135567e-03,64:1.222334e-02):5.673144e-02):3.383906e-03,56:1.622170e-02):3.204659e-01):1.520779e-01):1.151394e+00,((((((31:1.009215e-01,(29:4.268202e-02,(30:3.994063e-02,33:1.098209e-01):3.762952e-02):3.826226e-02):2.059398e-02,(32:5.073664e-03,28:1.045070e-03):3.732787e-02):4.691572e-02,27:2.035344e-01):9.611025e-01,((69:5.470945e-01,68:5.237030e-02):1.928536e-01,(67:1.208587e-01,70:2.659500e-01):8.670812e-02):1.174318e+00):6.449513e-01,(3:6.270453e-01,(55:1.198056e+00,(4:6.235212e-02,5:5.748718e-02):7.740960e-01):1.772216e-01):1.583765e-01):3.133286e-01,(((8:8.749386e-01,6:1.834824e-01):1.211217e+00,(((((53:8.367410e-01,(47:2.399781e-01,46:1.403573e-01):5.032872e-01):2.026567e-01,(45:3.244049e-01,48:2.114848e-01):4.335554e-01):1.998117e-01,49:8.484831e-01):9.015513e-01,((51:3.028575e-01,(52:2.494504e-01,50:3.791203e-01):6.062137e-02):1.816269e+00,34:8.266385e-01):2.883491e-01):2.517719e-01,((((12:1.037446e+00,26:7.711425e-01):1.397075e-01,((24:7.788174e-01,((15:1.932772e-01,14:1.671380e-01):6.362614e-02,20:3.852611e-01):3.334458e-01):7.555359e-01,11:9.915223e-01):3.327624e-01):5.696285e-02,(10:9.794590e-01,((44:6.640779e-01,(54:7.112686e-01,43:8.236343e-01):3.711049e-01):8.713794e-01,(19:9.797679e-01,17:7.890193e-01):1.718401e-01):2.689268e-01):5.181235e-01):1.589861e-01,(18:1.138964e+00,((16:9.964271e-01,(61:2.608991e-01,60:6.841789e-01):5.530009e-01):4.779113e-01,(13:1.801198e-01,(21:7.551882e-02,9:2.459328e-01):9.839773e-02):7.870248e-01):3.731142e-01):1.463443e-01):1.748668e-01):2.434939e-01):3.032637e-02,(((41:1.512317e-01,(42:2.533102e-01,35:2.419860e-01):3.087924e-01):2.440400e-01,38:1.380782e-01):6.714984e-01,(25:7.527190e-01,(37:8.198068e-01,36:4.247982e-01):1.177845e-01):1.438264e-01):8.606676e-01):2.058152e-01):1.233349e-01):8.941188e-01):1.413168e-01,7:6.763832e-01):1.409342e-01,23:3.439791e-02):2.253266e-01,22:8.301541e-02,1:1.520221e-01);
   tree gen.3874500 = [&U] ((23:3.666670e-02,(((40:1.861305e-01,(2:5.928682e-02,39:1.929028e-02):4.852827e-01):2.456336e-01,((((3:7.434775e-01,(55:7.997217e-01,(5:8.004039e-02,4:4.972851e-02):6.104105e-01):2.737914e-01):1.201825e-01,(((68:2.093688e-01,69:3.126833e-01):1.331400e-01,(67:2.653375e-01,70:1.869660e-01):2.205387e-01):9.387337e-01,(((30:5.373479e-02,33:2.666736e-02):3.455480e-02,29:3.808737e-02):7.709611e-03,(31:7.243301e-02,(27:1.691932e-01,(28:5.080286e-03,32:5.329317e-03):5.881833e-02):7.306079e-03):2.504254e-02):4.552209e-01):9.410166e-01):3.443566e-01,(((((49:1.042837e+00,((53:1.164372e+00,(46:1.471632e-01,47:1.914142e-01):3.745751e-01):3.525705e-01,(48:3.181333e-01,45:2.144076e-01):2.905159e-01):2.261053e-01):7.281939e-01,((25:3.731110e-01,(37:6.586906e-01,36:6.052572e-01):2.314869e-01):2.558789e-01,(38:1.563363e-01,((42:3.417635e-01,35:2.162831e-01):1.036093e-01,41:1.584521e-01):2.477306e-01):6.964400e-01):2.941868e-01):1.448065e-01,(8:4.760820e-01,6:4.105949e-01):6.962407e-01):4.729637e-02,(34:1.052348e+00,(52:1.422579e-01,(51:1.947013e-01,50:1.933745e-01):7.986205e-02):1.576295e+00):2.956960e-01):1.139904e-01,((((19:7.304869e-01,17:3.993140e-01):3.441946e-01,(10:8.377382e-01,((43:7.660807e-01,54:5.370217e-01):1.997396e-01,44:6.472357e-01):9.986330e-01):1.195688e-01):4.395037e-01,((26:7.790575e-01,12:1.027572e+00):1.725712e-02,((24:8.718154e-01,(20:3.390868e-01,(14:1.735237e-01,15:8.530395e-02):1.552506e-01):3.031712e-01):5.111272e-01,11:9.389135e-01):3.437301e-01):1.825792e-01):1.282003e-01,((((9:1.689883e-01,21:1.475470e-01):3.249439e-02,13:1.551447e-01):4.232805e-01,((60:4.678644e-01,61:3.003327e-01):7.852839e-01,16:9.805122e-01):1.483787e-01):2.664813e-01,18:7.426946e-01):1.454754e-01):1.262079e-01):1.342550e-01):2.633229e-01,(62:5.939798e-01,(((59:9.535228e-02,65:2.327024e-01):3.752034e-02,(66:5.484648e-02,63:6.838384e-02):1.556434e-01):3.160013e-01,((56:1.549716e-02,57:9.911269e-03):3.221211e-02,(64:9.728219e-03,58:5.575522e-03):5.743372e-03):3.939724e-01):1.365563e-01):5.002640e-01):9.410900e-01):2.647434e-01,7:5.973241e-01):1.761166e-01):1.290175e-01,22:9.014763e-02,1:7.515405e-02);
   tree gen.3875000 = [&U] ((((((39:5.413693e-02,2:4.124920e-02):3.278985e-01,40:2.514563e-01):3.616131e-01,((62:6.719426e-01,(((59:4.936872e-02,65:2.665102e-01):7.632071e-02,(63:9.640152e-02,66:3.151834e-02):1.151635e-01):3.358781e-01,((57:1.790645e-02,56:1.681565e-02):2.208108e-02,(58:7.952980e-03,64:3.981711e-03):1.807162e-02):2.150234e-01):1.532564e-01):1.142511e+00,(((((41:2.771914e-01,(42:4.857470e-01,35:2.626765e-01):4.769914e-02):1.669585e-01,38:8.886822e-02):6.834566e-01,(25:4.881720e-01,(37:8.134821e-01,36:4.215210e-01):6.156592e-02):3.591556e-01):8.732852e-01,((8:8.681885e-01,6:4.652880e-01):9.377566e-01,((((((53:8.302856e-01,(47:2.289473e-01,46:1.392745e-01):4.441096e-01):1.886262e-01,(45:3.219021e-01,48:2.098532e-01):5.502204e-01):1.136220e-01,49:8.419372e-01):7.592824e-01,((50:1.285050e-01,(51:3.089922e-01,52:2.252565e-01):1.301564e-01):1.671283e+00,34:8.720104e-01):3.824245e-01):5.325755e-02,((24:7.728089e-01,((15:1.166804e-01,14:2.484939e-01):2.283249e-01,20:2.401641e-01):3.308733e-01):7.719360e-01,11:9.838728e-01):1.644343e-01):9.172770e-02,(((12:1.029442e+00,26:7.651933e-01):3.394506e-01,((19:6.125078e-01,17:7.829322e-01):4.705843e-01,((44:6.589547e-01,(54:7.459983e-01,43:6.357433e-01):1.868149e-01):1.033326e+00,10:7.024071e-01):9.832475e-02):3.793654e-01):5.668337e-02,(18:1.069828e+00,((16:1.090540e+00,(61:2.941928e-01,60:7.369646e-01):4.881670e-01):2.718086e-01,(21:7.357591e-02,(13:2.108386e-01,9:2.440355e-01):9.620461e-02):6.925566e-01):3.538340e-01):2.214037e-01):2.811078e-01):2.707259e-01):2.753984e-02):2.261871e-01,((((29:3.929877e-02,(30:4.293308e-02,33:5.463316e-02):9.589239e-02):1.225360e-02,((32:1.680219e-02,28:5.953637e-03):7.599084e-02,(27:2.108742e-01,31:5.528598e-02):1.455030e-02):6.093998e-03):9.612299e-01,((69:5.325516e-01,68:1.466059e-01):1.428717e-01,(67:1.251449e-01,70:3.547800e-01):8.298594e-02):6.875788e-01):6.399756e-01,(3:6.222078e-01,(55:1.401868e+00,(4:6.436265e-02,5:4.715473e-02):3.404527e-01):3.614652e-01):2.151647e-01):8.270155e-02):4.165508e-01):8.872208e-01):1.758519e-01,7:7.101154e-01):1.960973e-01,23:3.662356e-02):2.201305e-01,22:5.361023e-02,1:7.186060e-02);
   tree gen.3875500 = [&U] ((23:4.656578e-02,(((40:1.887882e-01,(2:6.535134e-02,39:2.126351e-02):3.511979e-01):3.695663e-01,((((3:5.540542e-01,(55:8.815261e-01,(5:8.822781e-02,4:3.186381e-02):6.728500e-01):6.729166e-01):6.824077e-01,(((68:2.394092e-01,69:3.677444e-01):4.373022e-02,(67:3.474425e-01,70:2.403002e-01):1.958364e-01):7.079822e-01,((29:4.198337e-02,(30:4.688046e-02,33:3.936199e-02):6.091751e-02):3.868283e-03,(31:7.984226e-02,(27:1.865002e-01,(28:1.830018e-03,32:5.874459e-03):6.300459e-02):2.116329e-02):1.941765e-02):6.523233e-01):5.287815e-01):3.127443e-01,((((49:8.532550e-01,((53:1.283477e+00,(46:1.622166e-01,47:2.109942e-01):4.128907e-01):3.886353e-01,(48:3.506755e-01,45:2.363396e-01):3.202331e-01):3.217259e-01):9.013623e-01,((25:6.806522e-01,(37:7.260688e-01,36:4.547922e-01):4.368989e-01):1.847388e-01,(38:3.186006e-01,((42:2.556410e-01,35:2.384069e-01):2.220136e-01,41:2.219554e-01):1.700405e-01):7.676796e-01):3.163569e-01):2.874866e-01,(34:1.226461e+00,(50:3.326439e-01,(52:3.391306e-01,51:2.146175e-01):4.643066e-02):1.465104e+00):4.220153e-01):1.778060e-01,((18:1.152032e+00,((((9:2.115747e-01,21:1.296566e-01):7.642626e-02,13:1.584473e-01):7.809410e-01,((60:4.817354e-01,61:3.310541e-01):2.689350e-01,16:1.080810e+00):4.491007e-01):2.515601e-01,((((54:5.879470e-01,(44:7.224675e-01,43:8.462819e-01):2.271001e-01):9.856475e-01,10:1.258790e+00):7.946745e-02,(19:8.052092e-01,17:7.100846e-01):4.120427e-01):4.154429e-01,(((24:9.609943e-01,(20:3.737723e-01,(14:2.546516e-01,15:9.944708e-02):1.029558e-01):3.341830e-01):5.634110e-01,11:1.034956e+00):1.896382e-01,(26:1.182477e+00,12:7.412548e-01):1.987833e-02):2.218693e-01):8.126409e-02):1.723845e-01):2.454337e-01,(8:5.435899e-01,6:7.264618e-01):7.086547e-01):2.231251e-02):2.074402e-01):2.004773e-01,(62:6.547387e-01,(((59:5.336128e-02,65:2.544829e-01):6.707526e-02,(66:2.105170e-02,63:6.277020e-02):1.412564e-01):2.401573e-01,((56:1.708238e-02,57:4.092048e-02):2.990187e-02,(64:4.776637e-03,58:8.754129e-05):1.178130e-02):4.342722e-01):2.067734e-01):9.313707e-01):8.721318e-01):4.855844e-01,7:6.584250e-01):1.879998e-01):1.188104e-01,22:9.936893e-02,1:8.284164e-02);
   tree gen.3876000 = [&U] (22:2.954429e-02,(23:1.692060e-02,(((((((55:1.165379e+00,(4:3.363063e-02,5:6.105623e-02):1.233297e+00):3.349887e-01,3:1.072952e+00):3.470245e-01,((((((33:4.564006e-02,30:4.197454e-02):1.047482e-02,29:9.041494e-02):6.364188e-02,31:8.074034e-02):3.876853e-02,(28:9.084159e-03,32:7.046082e-03):7.807998e-02):2.680135e-02,27:2.713663e-01):7.164485e-01,((68:2.366080e-01,69:2.411758e-01):3.114902e-02,(67:2.239853e-01,70:3.104448e-01):3.587375e-01):5.807487e-01):5.550395e-01):3.608667e-01,((((11:1.022542e+00,((20:3.525684e-01,(15:1.101249e-01,14:2.759345e-01):1.009088e-01):1.774507e-01,24:6.658638e-01):4.258441e-01):3.837503e-01,(((10:1.118647e+00,((43:7.958146e-01,54:6.065050e-01):1.514394e-01,44:5.767685e-01):1.359958e+00):2.246213e-01,(19:7.180321e-01,17:7.909529e-01):4.032308e-01):4.362877e-01,((26:8.367378e-01,12:1.430786e+00):2.635630e-01,(18:1.082260e+00,((13:1.309071e-01,(9:2.139406e-01,21:1.093859e-01):1.047219e-01):6.189434e-01,((60:7.314251e-01,61:5.138489e-01):3.692491e-01,16:1.065832e+00):7.315068e-01):4.317130e-01):2.075497e-01):3.866557e-01):1.788694e-01):2.223189e-01,((8:8.699812e-01,6:6.604352e-01):6.187145e-01,((((37:5.876733e-01,36:5.515056e-01):1.915143e-01,25:5.886204e-01):3.882793e-01,(((42:2.391791e-01,35:2.684739e-01):6.945400e-02,41:2.827917e-01):4.146896e-01,38:5.096868e-02):6.806451e-01):3.705859e-01,((((46:2.852377e-01,47:2.795817e-01):5.589701e-01,53:8.460248e-01):2.649915e-01,(45:2.094049e-01,48:4.367860e-01):3.811424e-01):2.666094e-01,49:7.281479e-01):1.174148e+00):1.604111e-01):1.937601e-01):1.092367e-01,((50:2.821156e-01,(51:3.830102e-01,52:1.996587e-01):2.705827e-02):1.587792e+00,34:9.995773e-01):3.408248e-01):1.748110e-01):3.460297e-01,(62:6.087280e-01,(((63:9.044725e-02,66:2.532987e-02):7.532334e-02,(59:6.311681e-02,65:2.861466e-01):1.052512e-01):3.440987e-01,((56:3.265879e-02,57:3.114427e-02):3.354031e-02,(58:8.437565e-03,64:3.133099e-03):1.957110e-02):4.898729e-01):5.831122e-01):7.423537e-01):1.170898e+00,((39:2.154483e-02,2:5.099607e-02):2.901422e-01,40:2.422307e-01):3.735373e-01):2.719743e-01,7:4.976890e-01):3.375352e-01):2.273452e-01,1:1.045040e-01);
   tree gen.3876500 = [&U] ((23:7.790354e-02,(((40:1.793418e-01,(2:5.871617e-02,39:3.469001e-02):3.336250e-01):3.569006e-01,((((3:5.263311e-01,(55:8.374174e-01,(5:8.381317e-02,4:1.036022e-02):6.391827e-01):4.329516e-01):2.339393e-01,(((68:1.315290e-01,69:3.493437e-01):5.849729e-02,(67:2.238710e-01,70:3.827521e-01):1.860374e-01):6.725570e-01,((31:8.045585e-02,(27:1.771683e-01,(28:7.604473e-04,32:1.187606e-02):5.985204e-02):5.212149e-02):5.660992e-02,(29:4.076754e-02,(30:4.478775e-02,33:4.751661e-02):4.601167e-02):1.110024e-02):8.131014e-01):3.731411e-01):2.529013e-01,((34:1.165092e+00,(52:1.790039e-01,(51:2.095594e-01,50:3.159995e-01):4.410742e-02):1.327097e+00):2.590243e-01,(((18:1.054433e+00,(((9:2.009882e-01,21:1.231690e-01):7.260213e-02,13:1.505191e-01):7.433213e-01,((60:4.576309e-01,61:2.665309e-01):2.554784e-01,16:1.026730e+00):3.916010e-01):3.267598e-01):1.020121e-01,(((19:7.649191e-01,17:7.354739e-01):3.540595e-01,(10:1.195804e+00,((54:7.870916e-01,43:6.634677e-01):3.892780e-01,44:6.798523e-01):8.627618e-01):3.875193e-01):3.824012e-01,(((24:5.980568e-01,(20:3.490677e-01,(14:2.419097e-01,15:6.970103e-02):9.780424e-02):3.174615e-01):7.734212e-01,(26:1.123310e+00,12:1.108606e+00):1.934660e-01):6.518340e-02,11:9.037096e-01):3.383423e-01):8.959265e-02):2.471151e-01,((8:5.163904e-01,6:6.901120e-01):8.747974e-01,((49:8.105608e-01,((53:9.804271e-01,(46:1.540998e-01,47:2.004367e-01):3.552678e-01):1.735264e-01,(48:3.331288e-01,45:2.670653e-01):5.068290e-01):6.485234e-01):8.246824e-01,((25:8.277264e-01,(37:6.897386e-01,36:7.210302e-01):7.183566e-02):3.126248e-01,(38:1.441369e-01,((42:2.337967e-01,35:2.715383e-01):1.403199e-01,41:2.037517e-01):2.992946e-01):8.324245e-01):4.353123e-01):3.213263e-01):7.061273e-02):8.797404e-02):2.112697e-01):3.421042e-01,(62:6.219776e-01,(((59:5.069125e-02,65:2.417494e-01):6.617059e-02,(66:2.552217e-02,63:1.404949e-01):7.048292e-02):4.086099e-01,((56:1.238000e-02,57:3.887295e-02):6.923491e-02,(58:4.347514e-03,64:5.139036e-03):3.072593e-03):3.531362e-01):3.047558e-01):8.847679e-01):8.284931e-01):4.988973e-01,7:6.254795e-01):1.468575e-01):1.102931e-01,22:5.473550e-02,1:9.368349e-02);
   tree gen.3877000 = [&U] ((23:7.836633e-02,(((40:1.804072e-01,(2:3.232960e-02,39:4.359317e-02):4.501205e-01):2.361841e-01,((((3:5.294578e-01,(55:1.222291e+00,(5:8.431107e-02,4:3.485419e-03):7.855637e-01):4.355236e-01):2.353290e-01,(((68:1.323103e-01,69:3.514190e-01):5.884479e-02,(67:2.429441e-01,70:3.850258e-01):5.533319e-02):4.852262e-01,((30:5.396601e-02,((31:8.093380e-02,(27:1.782208e-01,(28:1.567814e-03,32:1.194661e-02):5.727044e-02):5.243112e-02):7.020484e-02,29:4.019598e-02):9.640562e-03):3.922335e-02,33:1.923890e-02):8.710676e-01):6.031893e-01):4.048129e-01,((34:1.172014e+00,((50:3.178767e-01,52:1.780781e-01):1.247668e-01,51:2.157744e-01):1.334981e+00):2.605630e-01,((((19:7.694631e-01,17:7.398431e-01):3.561628e-01,(10:1.202908e+00,(43:9.560182e-01,(54:7.917674e-01,44:6.601255e-01):9.048625e-02):8.791805e-01):3.195419e-01):3.846729e-01,(((24:6.016096e-01,(20:3.511413e-01,(14:2.433468e-01,15:7.011510e-02):2.150227e-01):1.832431e-01):5.721935e-01,11:9.090782e-01):2.090277e-01,((26:1.129983e+00,12:9.038756e-01):3.206079e-01,(((21:1.569424e-01,(9:2.021822e-01,13:2.831882e-01):4.493001e-02):6.573858e-01,((60:8.593269e-01,61:6.142439e-01):1.943213e-01,16:1.032829e+00):4.444859e-01):3.287009e-01,18:1.028311e+00):2.860580e-02):8.705625e-02):7.549845e-02):2.485831e-01,((49:8.153760e-01,((53:9.862514e-01,(46:1.550153e-01,47:2.016274e-01):3.842278e-01):1.392866e-01,(48:3.351078e-01,45:2.686518e-01):4.876351e-01):6.635206e-01):8.295815e-01,((8:5.194580e-01,6:6.942116e-01):8.799942e-01,((25:8.326436e-01,(37:3.835754e-01,36:7.253135e-01):2.129169e-01):3.144820e-01,(38:1.449932e-01,((42:2.351856e-01,35:2.731514e-01):1.122703e-01,41:2.049621e-01):3.478874e-01):8.373696e-01):5.704025e-01):3.668859e-02):2.003590e-01):3.126444e-02):2.125248e-01):1.551969e-01,(62:6.256725e-01,(((59:9.084086e-02,65:2.431855e-01):8.726099e-02,(66:4.787398e-02,63:1.413296e-01):1.272658e-01):3.543474e-01,(58:4.787125e-03,((56:1.245354e-02,57:5.539340e-02):7.014685e-02,64:1.677550e-03):3.004933e-03):3.552340e-01):3.065662e-01):8.900239e-01):8.334148e-01):5.018610e-01,7:6.291952e-01):9.267806e-02):1.618935e-01,22:5.506066e-02,1:9.424002e-02);
   tree gen.3877500 = [&U] (22:7.166434e-02,(23:1.541102e-01,(((((((6:7.162689e-01,8:8.092910e-01):7.995531e-01,(((36:5.634451e-01,37:4.213139e-01):2.707724e-01,25:7.252860e-01):1.626667e-01,(38:1.798652e-01,((42:3.863142e-01,35:1.648080e-01):1.490270e-01,41:2.251476e-01):2.807659e-01):1.075168e+00):5.068911e-01):3.434186e-01,((34:9.061366e-01,(50:2.334302e-01,(52:1.898630e-01,51:3.232435e-01):6.616991e-02):1.107383e+00):4.727935e-01,((((((19:1.118259e+00,17:4.116986e-01):4.581923e-01,(10:1.110685e+00,(54:7.269521e-01,(43:8.557147e-01,44:5.745991e-01):1.230460e-01):9.926545e-01):1.445673e-01):6.082851e-01,18:1.301465e+00):2.005217e-01,(((16:6.524827e-01,(60:3.927015e-01,61:4.248378e-01):6.135947e-01):3.841830e-01,(13:1.066202e-01,(9:1.952854e-01,21:1.445261e-01):2.117074e-01):6.849042e-01):2.971033e-01,11:9.780537e-01):3.962035e-01):2.107850e-01,(26:9.385398e-01,12:1.184903e+00):1.913496e-01):2.407637e-01,((((14:2.401043e-01,15:9.635510e-02):2.497953e-01,20:3.042987e-01):2.096232e-01,24:6.365628e-01):6.041240e-01,(((53:7.996818e-01,(47:1.811595e-01,46:1.467095e-01):4.912047e-01):2.965676e-01,(48:1.995272e-01,45:2.725890e-01):2.780103e-01):3.915711e-01,49:9.691653e-01):6.784348e-01):9.958953e-02):8.022135e-02):1.874006e-01):1.874197e-01,(((33:4.880156e-02,(30:2.271510e-02,((31:7.441524e-02,(27:2.419353e-01,(28:1.943913e-02,32:6.529487e-03):8.691954e-02):4.624326e-02):3.248618e-02,29:1.808397e-02):1.664179e-02):2.654618e-03):8.573571e-01,((67:3.263961e-01,70:2.954602e-01):1.598418e-01,(69:5.968582e-01,68:1.220841e-01):1.048249e-01):1.031821e+00):7.524132e-01,((55:1.278549e+00,(4:2.684445e-02,5:1.452179e-01):8.391977e-01):4.151039e-01,3:6.238237e-01):2.027259e-01):1.972729e-01):1.512473e-01,(62:7.147892e-01,(((65:1.884705e-01,59:6.200671e-02):7.798552e-02,(66:2.036497e-02,63:8.497257e-02):1.184919e-01):4.146977e-01,((64:6.411971e-04,58:3.048171e-03):1.098635e-02,(57:3.711125e-02,56:1.230707e-02):3.555900e-02):4.389558e-01):1.104999e-01):6.741737e-01):9.879805e-01,((39:9.398286e-03,2:4.109067e-02):5.432205e-01,40:1.150386e-01):4.378743e-01):3.745542e-01,7:5.878007e-01):4.305253e-01):8.713880e-02,1:2.219880e-02);
   tree gen.3878000 = [&U] (((7:4.871727e-01,(((62:4.119494e-01,(((63:7.977549e-02,66:8.254784e-02):1.456975e-01,(65:1.826151e-01,59:8.164943e-02):1.350334e-01):2.975542e-01,((56:1.860690e-02,57:1.716807e-02):1.656010e-02,(58:3.208145e-03,64:7.244142e-03):9.416607e-03):4.274887e-01):1.980561e-01):8.754667e-01,(((((4:8.804833e-02,5:4.638116e-02):8.001245e-01,55:6.313400e-01):2.797738e-01,3:5.614448e-01):3.991821e-01,((33:7.636348e-02,(30:4.728767e-02,(29:2.477651e-02,((27:1.901651e-01,31:7.340850e-02):2.651741e-02,(28:9.857411e-03,32:1.694943e-03):1.155438e-01):2.378849e-02):2.524000e-02):5.124292e-02):1.211721e+00,((68:5.576505e-02,69:3.457369e-01):1.814729e-02,(67:1.797906e-01,70:1.559320e-01):2.935370e-01):5.559877e-01):1.122887e+00):3.290487e-01,((((8:8.074082e-01,6:4.321597e-01):1.555953e+00,(((41:1.819280e-01,(42:2.791898e-01,35:2.434457e-01):1.086846e-01):2.261293e-01,38:6.263334e-02):8.004521e-01,((36:5.074502e-01,37:5.652711e-01):1.439633e-01,25:5.071410e-01):1.943624e-01):3.976882e-01):3.118018e-03,(((48:3.319180e-01,45:1.446703e-01):4.860235e-01,((46:1.478479e-01,47:2.448382e-01):3.713513e-01,53:7.955716e-01):2.040561e-01):2.799438e-01,49:8.800458e-01):8.014813e-01):1.562940e-01,(((50:2.470552e-01,51:2.617385e-01):1.116977e-01,52:2.369375e-01):1.144919e+00,((((26:8.122961e-01,((((61:5.154668e-01,60:3.470358e-01):4.966172e-01,16:6.767947e-01):4.972675e-01,(13:1.146331e-01,(9:2.062488e-01,21:1.069172e-01):1.200196e-01):4.203594e-01):4.087674e-01,(12:8.326739e-01,18:9.417606e-01):2.245116e-01):9.146710e-02):3.613849e-01,(11:7.728688e-01,(10:7.805086e-01,((19:7.300553e-01,17:6.544521e-01):2.324655e-01,(44:6.025102e-01,(43:8.478802e-01,54:3.052282e-01):7.705301e-03):1.181503e+00):8.873283e-02):1.862124e-01):1.097758e-01):2.011871e-01,(24:5.600484e-01,((15:1.127474e-01,14:1.792403e-01):1.616031e-01,20:2.585627e-01):2.768838e-01):5.238604e-01):2.197060e-01,34:1.059303e+00):1.459605e-02):1.181043e-01):9.068893e-02):3.739221e-01):4.782976e-01,((39:4.819232e-02,2:1.710628e-02):2.175460e-01,40:3.502366e-01):1.740483e-01):3.806846e-01):2.000858e-01,23:8.389145e-02):1.456861e-01,22:1.304367e-02,1:8.587140e-02);
   tree gen.3878500 = [&U] (22:1.259127e-01,(23:4.395852e-02,((((((((36:5.228003e-01,37:3.909220e-01):1.974861e-01,25:6.729667e-01):2.011693e-01,(38:1.668905e-01,((42:4.087329e-01,35:1.529194e-01):1.124745e-01,41:2.089064e-01):2.878198e-01):7.935698e-01):5.074591e-01,((((((14:2.951773e-01,15:1.221200e-01):2.185917e-01,20:2.022594e-01):1.945018e-01,24:5.906437e-01):5.605448e-01,(((((19:9.957658e-01,17:3.820003e-01):3.978348e-01,(10:1.235198e+00,(44:5.904126e-01,(54:8.619428e-01,43:8.441851e-01):1.770911e-01):7.430363e-01):1.039132e-01):4.440262e-01,18:1.207582e+00):1.860568e-01,(((16:6.054151e-01,(60:3.643736e-01,61:3.941917e-01):3.611038e-01):4.904479e-01,(13:9.892908e-02,(9:1.811983e-01,21:1.163729e-01):1.442758e-01):6.354979e-01):3.940443e-01,11:9.075008e-01):1.446777e-01):1.946229e-01,(26:8.567978e-01,12:1.099428e+00):1.515699e-01):2.128558e-01):1.376887e-01,(((53:7.419959e-01,(47:2.278832e-01,46:1.758889e-01):5.266438e-01):3.716223e-01,49:8.650449e-01):4.934177e-02,(48:1.851341e-01,45:2.529255e-01):4.683993e-01):5.777411e-01):1.765498e-01,((6:6.419710e-01,8:7.509119e-01):9.286630e-01,(34:8.407715e-01,((50:3.469085e-01,52:1.796651e-01):2.068302e-02,51:3.006970e-01):9.669135e-01):2.469946e-01):2.129467e-02):1.155579e-01):1.614474e-01,((((31:8.086751e-02,(27:2.244830e-01,(28:1.803687e-02,32:6.058475e-03):2.440389e-02):5.182112e-02):2.214326e-02,((33:4.358108e-02,30:2.562196e-02):6.588891e-02,29:1.775135e-02):2.467414e-02):1.030689e+00,((67:1.855186e-01,70:3.206006e-01):1.754842e-01,(69:2.045791e-01,68:2.882647e-01):3.758435e-02):9.573896e-01):5.802658e-01,((55:1.186319e+00,(4:7.831995e-03,5:1.347425e-01):7.786613e-01):3.851599e-01,3:5.788235e-01):1.691891e-01):8.791406e-02):3.848257e-01,(62:6.944919e-01,(((65:1.876609e-01,59:8.303385e-02):9.584012e-02,(66:2.245561e-02,63:1.791700e-01):1.146048e-01):3.894675e-01,((64:4.082726e-04,58:2.039119e-03):1.475725e-02,(57:2.796976e-02,56:3.262337e-02):4.339860e-02):4.072912e-01):2.197930e-01):9.868315e-01):7.302351e-01,((39:3.979141e-02,2:1.648722e-02):3.655263e-01,40:2.642726e-01):2.818995e-01):2.948350e-01,7:7.831963e-01):1.198289e-01):8.085295e-02,1:1.089085e-01);
   tree gen.3879000 = [&U] (22:7.327563e-02,((7:4.948608e-01,((40:2.837762e-01,(39:7.631975e-03,2:2.528027e-02):2.876386e-01):3.027682e-01,(((((56:3.088463e-02,57:3.584533e-02):1.059778e-02,(58:1.602107e-03,64:4.873896e-03):1.594787e-02):4.083669e-01,((63:8.217058e-02,66:3.962531e-02):1.096359e-01,(59:1.163617e-01,65:2.559143e-01):2.833473e-02):3.635886e-01):2.571078e-01,62:9.457287e-01):8.848361e-01,((((6:4.379656e-01,8:7.364263e-01):8.795258e-01,(((41:2.337485e-01,(42:4.113900e-01,35:3.731415e-01):3.531130e-02):2.723424e-01,38:1.871453e-01):6.871963e-01,(25:6.461856e-01,(37:6.908253e-01,36:4.493925e-01):1.762835e-01):1.784535e-01):6.746173e-01):1.249551e-01,((((((12:8.501168e-01,26:1.175836e+00):2.941102e-01,((19:9.091868e-01,17:7.470832e-01):3.531216e-01,((54:6.950081e-01,(43:6.876109e-01,44:5.855067e-01):1.927335e-01):5.996842e-01,10:8.169643e-01):7.589562e-02):3.722167e-01):1.712729e-02,(18:1.180094e+00,(((61:3.685660e-01,60:6.451560e-01):4.010541e-01,16:8.264966e-01):2.733220e-01,(13:1.383652e-01,(21:1.173947e-01,9:1.468457e-01):1.395738e-01):6.000284e-01):3.421922e-01):2.052111e-01):3.443548e-01,(((14:1.980852e-01,15:1.324660e-01):5.136003e-02,20:2.960870e-01):2.401558e-01,24:8.982308e-01):9.469937e-01):2.842835e-02,11:1.238690e+00):2.204246e-01,((34:1.034622e+00,((52:2.658501e-01,50:2.094462e-01):3.368977e-02,51:2.572532e-01):1.242015e+00):1.640219e-01,(49:9.034030e-01,(((46:9.926353e-02,47:3.310480e-01):4.345656e-01,53:9.051598e-01):1.931622e-01,(48:3.015464e-01,45:3.037564e-01):5.883211e-01):3.826844e-01):8.842812e-01):1.435006e-01):1.989164e-01):7.071455e-02,((((4:5.211502e-02,5:7.912121e-02):9.609783e-01,55:9.042741e-01):2.824822e-01,3:6.867736e-01):4.148569e-01,(((70:2.980845e-01,67:3.088793e-01):3.628397e-01,(68:1.386384e-01,69:3.401564e-01):9.727467e-02):1.421312e+00,(33:2.711816e-02,((29:3.405473e-02,(((32:2.777552e-02,28:3.392559e-03):1.889635e-02,27:1.876156e-01):4.281343e-02,31:1.278077e-01):3.949538e-02):3.789597e-02,30:2.205022e-02):5.057830e-02):4.530812e-01):1.228548e+00):4.853573e-01):2.474203e-01):8.084412e-01):7.362234e-01):1.604198e-01,23:6.393696e-02):1.352786e-01,1:6.080499e-02);
   tree gen.3879500 = [&U] (22:8.201217e-02,(23:8.013391e-02,(((((((55:8.499724e-01,(4:1.804339e-02,5:1.131814e-01):7.741756e-01):3.204506e-01,3:5.563650e-01):3.077745e-01,(((29:5.907162e-02,((27:1.990411e-01,(28:5.493371e-04,32:1.719651e-03):1.256903e-01):1.903035e-02,31:1.510247e-01):4.627143e-02):2.636512e-02,(30:3.466863e-02,33:3.900959e-02):1.494458e-02):1.005295e+00,((67:2.165008e-01,70:2.818575e-01):2.619244e-01,(68:1.413423e-01,69:2.460996e-01):7.706886e-02):5.487186e-01):6.490325e-01):2.599149e-01,(((18:1.470895e+00,((13:1.128732e-01,(9:1.644239e-01,21:6.873581e-02):8.228066e-02):5.660247e-01,((60:7.050503e-01,61:5.715029e-01):5.447377e-01,16:1.057601e+00):4.228950e-01):3.451906e-01):4.203496e-01,(((26:8.177936e-01,12:1.006388e+00):2.555873e-01,(((20:3.546272e-01,(15:1.040674e-01,14:2.248045e-01):9.852668e-02):1.952028e-01,24:8.762333e-01):7.132803e-01,11:1.366661e+00):8.955243e-02):2.385914e-01,((10:7.749525e-01,(54:7.872711e-01,(43:1.185595e+00,44:7.095240e-01):1.795420e-01):7.358092e-01):9.418856e-02,(19:7.639889e-01,17:9.086199e-01):3.718525e-01):7.271670e-01):2.030434e-02):3.119590e-01,((((50:2.920866e-01,51:4.293724e-01):8.315254e-02,52:1.853368e-01):1.609809e+00,34:9.935008e-01):6.146748e-01,((8:8.333320e-01,6:7.070567e-01):9.987540e-01,((((37:4.759168e-01,36:5.812415e-01):1.336403e-01,25:6.200694e-01):1.948507e-01,(((42:2.905953e-01,35:3.106236e-01):1.168477e-01,41:2.928584e-01):3.349039e-01,38:6.626077e-02):9.772519e-01):5.077870e-01,((((46:3.427421e-01,47:1.940801e-01):5.080586e-01,53:9.459817e-01):1.960505e-01,(45:2.783828e-01,48:2.150477e-01):4.432725e-01):5.079229e-01,49:1.126495e+00):7.970617e-01):1.051823e-01):1.843600e-01):4.695012e-03):3.087242e-01):2.409542e-01,(62:6.075099e-01,(((63:1.040090e-01,66:4.549583e-02):8.296917e-02,(59:1.251106e-01,65:2.809463e-01):1.237685e-01):3.681678e-01,((58:1.084360e-04,64:3.299205e-03):1.203501e-02,(56:1.069640e-02,57:5.106620e-02):3.311570e-02):4.535014e-01):2.886090e-01):7.518508e-01):1.164833e+00,((39:3.259504e-02,2:4.904498e-02):3.552195e-01,40:1.873685e-01):4.029750e-01):4.520480e-01,7:4.951112e-01):2.159696e-01):1.412312e-01,1:3.497620e-02);
   tree gen.3880000 = [&U] (22:5.010827e-02,(23:1.067525e-01,(((((((((((14:2.113682e-01,15:1.000040e-01):2.258333e-01,20:2.050094e-01):1.791493e-01,24:6.193587e-01):4.252893e-01,(((53:7.520845e-01,(47:1.725346e-01,46:1.599245e-01):3.731300e-01):1.865422e-01,(48:2.023301e-01,45:2.281025e-01):4.751288e-01):2.613440e-01,49:8.768067e-01):8.406685e-01):2.147651e-01,((26:8.941872e-01,12:1.114377e+00):2.957609e-01,((((16:8.228765e-01,(60:3.693278e-01,61:3.995514e-01):3.660136e-01):3.364092e-01,(13:1.152861e-01,(9:1.836620e-01,21:1.179551e-01):1.278300e-01):4.209727e-01):6.477947e-01,11:8.861484e-01):5.251511e-02,(((19:9.912250e-01,17:4.665073e-01):3.802398e-01,(10:9.684918e-01,(44:5.984402e-01,(54:4.854990e-01,43:8.556631e-01):1.397058e-01):9.473347e-01):1.582756e-01):1.986157e-01,18:1.216820e+00):2.554243e-01):1.373255e-01):1.727019e-01):2.403313e-01,(6:6.506997e-01,8:7.611217e-01):8.032013e-01):9.686302e-02,((34:8.522032e-01,(50:3.516253e-01,(51:3.047855e-01,52:1.363404e-01):7.254152e-03):9.745518e-01):4.034076e-01,(((36:5.299087e-01,37:5.233017e-01):2.593458e-01,25:6.821168e-01):1.062598e-01,(38:1.691596e-01,((42:2.816308e-01,35:2.165410e-01):1.847967e-01,41:2.836493e-01):1.938161e-01):6.353487e-01):5.023126e-01):3.423022e-02):2.863318e-01,(((((30:2.597033e-02,33:4.270640e-02):5.399905e-02,(31:7.203765e-02,(27:1.677554e-01,(28:2.717521e-02,32:3.073901e-03):4.900935e-02):3.775733e-02):1.413165e-02):2.553426e-02,29:6.099788e-02):5.315609e-01,((67:1.967042e-01,70:2.470922e-01):1.680604e-01,(68:1.516786e-01,69:5.946676e-01):2.409748e-02):7.026327e-01):8.391677e-01,((55:9.021647e-01,(4:3.037335e-03,5:1.365745e-01):7.362134e-01):3.919031e-01,3:5.866936e-01):1.215897e-01):2.413797e-01):2.914605e-01,(62:7.039347e-01,(((65:1.902125e-01,59:9.157971e-02):7.892852e-02,(66:1.198159e-01,63:5.925796e-02):1.419696e-01):3.947630e-01,((64:6.551094e-04,58:3.449854e-03):2.590614e-02,(57:2.365446e-02,56:2.890791e-02):2.083656e-02):3.852616e-01):1.158288e-01):5.942535e-01):1.054906e+00,((39:3.240828e-02,2:5.472779e-02):3.941277e-01,40:1.427723e-01):3.781080e-01):3.672630e-01,7:4.884195e-01):2.366364e-01):5.965965e-02,1:1.103893e-01);
   tree gen.3880500 = [&U] (22:5.231214e-02,(23:1.114477e-01,((((((((((((14:2.206646e-01,15:1.044024e-01):2.357659e-01,20:2.140262e-01):1.870286e-01,24:6.465995e-01):4.439944e-01,(((53:7.851629e-01,(47:1.801230e-01,46:2.090533e-01):3.895411e-01):1.947467e-01,(48:4.469612e-01,45:2.381349e-01):4.960260e-01):2.728385e-01,49:9.153706e-01):1.064869e+00):1.281225e-01,((26:9.335155e-01,12:7.645435e-01):3.087692e-01,((((16:8.590684e-01,(60:3.855717e-01,61:4.171245e-01):6.258558e-01):3.512052e-01,(13:6.323926e-02,(9:1.917399e-01,21:1.548225e-01):8.562939e-02):5.249412e-01):3.209612e-01,11:9.251232e-01):3.575586e-01,(((19:1.034821e+00,17:4.870254e-01):2.919292e-01,(10:1.011088e+00,((43:8.736564e-01,44:6.247610e-01):8.656686e-02,54:5.214079e-01):1.023668e+00):1.291656e-01):3.468771e-01,18:1.270338e+00):2.059313e-01):3.039775e-01):1.505509e-01):2.012257e-01,(6:5.652848e-01,8:7.945976e-01):8.464796e-01):3.625094e-02,(34:8.270404e-01,(52:1.401766e-01,(50:2.250038e-01,51:3.181906e-01):4.125039e-02):1.275042e+00):4.063897e-01):3.580607e-02,(((36:5.532152e-01,37:5.463177e-01):2.707524e-01,25:7.121178e-01):1.109334e-01,(38:1.765996e-01,((42:2.940176e-01,35:2.260649e-01):4.292034e-02,41:2.961248e-01):3.019074e-01):6.632927e-01):5.244054e-01):1.406577e-01,(((((30:7.863555e-02,33:4.458472e-02):3.965316e-02,((28:1.046195e-03,32:5.808917e-03):1.101344e-01,(27:1.751336e-01,31:7.520603e-02):1.905232e-02):4.149450e-02):2.939963e-03,29:2.488799e-02):5.421743e-01,(((67:2.053557e-01,70:2.579598e-01):1.754521e-01,69:6.279548e-01):2.622652e-02,68:1.583497e-01):7.335360e-01):1.154509e+00,((55:9.418439e-01,(4:3.170924e-03,5:1.425814e-01):6.935815e-01):4.361878e-01,3:6.124977e-01):1.269374e-01):6.350216e-01):2.980398e-01,(62:7.348953e-01,(((65:1.985785e-01,59:9.560759e-02):1.230351e-01,(66:3.730344e-02,63:7.850711e-02):1.482137e-01):4.121255e-01,((64:1.445672e-03,58:2.112749e-03):2.324217e-02,(57:2.469483e-02,56:3.017934e-02):2.175299e-02):4.022063e-01):1.209232e-01):6.203901e-01):1.101303e+00,((39:3.383367e-02,2:5.713484e-02):4.114623e-01,40:1.490517e-01):3.135802e-01):3.834160e-01,7:5.857297e-01):2.702800e-01):1.304246e-01,1:5.969367e-02);
   tree gen.3881000 = [&U] (((7:5.614083e-01,(((39:9.995507e-03,2:5.365579e-02):3.063972e-01,40:3.223180e-01):4.338783e-01,((62:6.646829e-01,(((58:7.563201e-03,64:2.268752e-02):1.989757e-02,(57:1.715138e-02,56:2.276901e-02):7.925165e-03):3.072607e-01,((59:7.790457e-02,65:1.588801e-01):9.029419e-02,(66:1.688017e-02,63:9.914566e-02):6.872836e-02):4.242922e-01):2.259740e-01):6.538060e-01,(((((25:6.672429e-01,(36:4.242377e-01,37:8.336063e-01):1.915606e-01):1.331022e-01,((41:2.569582e-01,(35:2.041972e-01,42:2.165812e-01):8.567720e-02):3.191559e-01,38:4.107090e-02):9.145574e-01):4.754554e-01,(6:8.167902e-01,8:4.400467e-01):6.404643e-01):3.193624e-01,(((49:1.093790e+00,(((47:2.561144e-01,46:7.089621e-02):5.287069e-01,53:7.704746e-01):1.636471e-01,(48:1.917376e-01,45:3.241546e-01):4.920887e-01):3.796640e-01):5.127199e-01,((11:1.096416e+00,((20:3.368562e-01,(15:1.439915e-01,14:1.453264e-01):8.486374e-02):2.785335e-01,24:5.869149e-01):5.087909e-01):1.560249e-01,(((19:7.726889e-01,17:3.581880e-01):5.126486e-01,(((43:4.397865e-01,44:1.174664e+00):1.146807e-01,54:6.454622e-01):7.299568e-01,10:1.099417e+00):6.565468e-02):2.760622e-01,((((16:1.069491e+00,(60:3.623068e-01,61:3.971447e-01):4.943840e-01):5.152972e-01,(13:1.621375e-01,(9:1.677660e-01,21:1.151519e-01):1.092584e-01):3.486261e-01):5.775447e-01,18:1.042672e+00):3.963062e-02,(26:1.031964e+00,12:8.545240e-01):2.261724e-01):1.482039e-01):6.171500e-02):1.372915e-01):6.145025e-02,(34:7.150917e-01,((51:3.220257e-01,52:1.852718e-01):5.038476e-02,50:2.271671e-01):1.904453e+00):5.163529e-01):3.865687e-01):1.380856e-01,((((33:4.389002e-02,30:8.061743e-02):1.187511e-02,((((28:5.473503e-03,32:3.952414e-03):7.372214e-02,27:1.895682e-01):9.746933e-03,31:5.385860e-02):4.411878e-02,29:3.535225e-02):1.893862e-02):5.451639e-01,((69:5.445638e-01,68:1.086228e-01):8.537402e-02,(70:2.758451e-01,67:1.404629e-01):2.011569e-01):1.393066e+00):1.825480e+00,(3:6.909337e-01,((5:9.664407e-02,4:7.186965e-02):8.165264e-01,55:7.168825e-01):5.911716e-01):3.575851e-01):2.324921e-01):1.506444e-01):8.931172e-01):3.062930e-01):4.148295e-01,23:7.567302e-02):1.100820e-01,22:3.322401e-02,1:7.693702e-02);
   tree gen.3881500 = [&U] (((7:5.387205e-01,(((62:4.981706e-01,(((63:5.162666e-02,66:4.478788e-02):2.096612e-01,(65:2.793565e-01,59:5.218492e-02):3.346817e-02):2.996424e-01,((56:4.112528e-02,57:2.942479e-02):4.622610e-02,(58:9.568318e-03,64:1.043527e-03):1.413581e-02):4.488414e-01):4.161124e-01):5.201784e-01,(((3:7.105358e-01,(55:8.707692e-01,(4:3.381815e-02,5:9.626940e-02):8.739010e-01):5.154420e-01):2.318730e-01,((33:8.366349e-03,((29:8.808451e-02,(31:1.147747e-01,((28:2.225300e-03,32:8.266141e-03):8.184225e-02,27:2.081680e-01):1.288311e-02):5.590737e-02):3.280647e-02,30:2.227840e-02):4.328898e-02):6.756922e-01,((67:2.313541e-01,70:2.304880e-01):1.158399e-01,(68:1.382805e-01,69:2.787081e-01):3.640991e-02):6.144014e-01):5.462289e-01):3.897296e-01,(((24:7.021175e-01,((15:1.226328e-01,14:1.802988e-01):1.065824e-01,20:3.555174e-01):1.349925e-01):7.114250e-01,(11:1.372825e+00,((((((61:5.359441e-01,60:5.063999e-01):4.938327e-01,16:7.123349e-01):3.260169e-01,(13:1.169418e-01,(9:2.507992e-01,21:1.267176e-01):9.059321e-02):5.493507e-01):3.585298e-01,(12:7.223212e-01,26:1.177498e+00):2.142775e-01):4.779717e-02,18:1.034717e+00):3.693442e-02,((19:6.053106e-01,17:7.802480e-01):4.473057e-01,(10:6.872364e-01,((54:6.073718e-01,43:7.980137e-01):1.509514e-01,44:8.299760e-01):6.684748e-01):4.084576e-01):3.265258e-01):4.790671e-01):1.263594e-01):1.369113e-01,(((50:2.512156e-01,(51:3.798199e-01,52:2.244213e-01):1.656374e-02):1.496631e+00,34:1.114930e+00):3.343590e-01,(((48:3.493479e-01,45:1.562375e-01):5.517010e-01,(49:7.200527e-01,((46:1.711440e-01,47:2.454912e-01):3.678203e-01,53:8.565376e-01):3.141741e-01):1.510758e-01):8.517907e-01,((((41:1.914815e-01,(42:2.745852e-01,35:3.010052e-01):1.307702e-01):2.380039e-01,38:1.481161e-01):8.976305e-01,(25:7.042218e-01,(36:4.867492e-01,37:4.730290e-01):1.553537e-01):2.709833e-01):3.273885e-01,(8:1.093652e+00,6:3.038711e-01):8.777056e-01):9.429311e-02):1.889416e-01):1.099064e-01):2.855575e-01):1.800163e-01):8.038459e-01,((39:3.441582e-02,2:2.118983e-02):1.324682e-01,40:3.160870e-01):3.827620e-01):3.064552e-01):2.269385e-01,23:6.169944e-02):1.396574e-01,22:5.438724e-02,1:5.780192e-02);
   tree gen.3882000 = [&U] (((7:5.519650e-01,(((62:5.104182e-01,(((63:1.290265e-01,66:4.588899e-02):2.148157e-01,(65:2.862245e-01,59:5.038618e-02):3.429099e-02):3.070091e-01,((56:3.152655e-02,57:2.174236e-02):7.219180e-02,(58:9.803556e-03,64:1.069183e-03):1.448334e-02):2.858248e-01):4.263426e-01):5.329671e-01,(((3:7.280044e-01,(55:8.921772e-01,(4:3.464957e-02,5:1.145569e-01):6.336689e-01):5.281142e-01):2.375736e-01,((33:2.006041e-02,((29:1.080378e-01,(((28:2.333256e-03,32:8.469365e-03):1.226323e-01,31:1.252679e-01):3.838704e-03,27:1.580734e-01):6.493016e-02):2.749927e-02,30:2.943202e-02):5.049404e-02):6.923042e-01,((67:2.370420e-01,70:1.218284e-01):1.186879e-01,(68:2.452040e-01,69:2.855602e-01):6.267144e-02):6.295065e-01):5.596580e-01):3.993112e-01,((((24:7.708773e-01,((15:1.256478e-01,14:1.847315e-01):1.092028e-01,20:3.642578e-01):3.278931e-01):6.686239e-01,((((19:6.201922e-01,17:7.994306e-01):4.583028e-01,(10:9.474968e-01,((54:6.842444e-01,43:8.204115e-01):5.983890e-02,44:6.343908e-01):7.596670e-01):1.292415e-01):4.174623e-01,11:1.406577e+00):2.848923e-03,(((((61:5.491204e-01,60:5.188499e-01):6.312324e-01,16:7.298478e-01):2.394978e-01,(13:1.198169e-01,(9:1.940172e-01,21:1.843767e-01):1.931264e-01):5.628565e-01):3.673444e-01,(12:7.400795e-01,26:1.206447e+00):2.195455e-01):4.897228e-02,18:1.060156e+00):2.046960e-01):6.325475e-01):1.402773e-01,((50:2.573918e-01,(51:3.891579e-01,52:1.833330e-01):7.657256e-02):1.533426e+00,34:1.142341e+00):3.922601e-01):5.832097e-02,((((48:4.551167e-01,45:1.600786e-01):5.034077e-01,(49:7.377553e-01,((46:8.813803e-02,47:2.515266e-01):3.768632e-01,53:8.536228e-01):1.697251e-01):1.547900e-01):8.897689e-01,(((41:1.961891e-01,(42:2.813359e-01,35:3.084054e-01):1.339852e-01):2.943735e-01,38:1.517576e-01):1.132063e+00,(25:6.456404e-01,(36:4.987160e-01,37:4.846585e-01):3.032298e-01):2.118655e-01):3.354374e-01):1.085970e-01,(8:9.750579e-01,6:3.113418e-01):9.775629e-01):1.618103e-01):2.925780e-01):2.541526e-01):6.809792e-01,((39:3.526193e-02,2:6.037435e-02):1.660578e-01,40:3.238581e-01):3.921723e-01):2.984118e-01):2.975224e-01,23:6.321633e-02):1.430909e-01,22:5.572436e-02,1:5.111815e-02);
   tree gen.3882500 = [&U] (((7:5.103736e-01,(((62:4.719573e-01,(((63:1.193042e-01,66:4.243118e-02):9.563144e-02,(65:2.646570e-01,59:9.840999e-02):3.083778e-02):2.838755e-01,((56:4.349200e-02,57:2.010403e-02):2.750749e-02,(58:9.064842e-03,64:9.886180e-04):1.339200e-02):2.642874e-01):3.942169e-01):9.768899e-01,(((3:6.731481e-01,(55:8.249502e-01,(4:3.203867e-02,5:1.059248e-01):5.859209e-01):4.883200e-01):2.196720e-01,((33:1.256629e-02,((29:4.160204e-02,(31:1.158288e-01,((28:1.332866e-02,32:7.831185e-03):4.960182e-02,27:2.164907e-01):8.576972e-03):2.825078e-02):5.767023e-02,30:9.870865e-02):3.354964e-02):6.401380e-01,((68:2.220467e-01,69:2.640428e-01):8.280764e-02,(67:1.469561e-01,70:3.193087e-01):1.448631e-01):6.771237e-01):4.832792e-01):3.692224e-01,((((24:7.127904e-01,((15:1.161800e-01,14:2.266294e-01):1.727479e-01,20:3.750582e-01):3.031858e-01):6.182420e-01,((((19:5.734597e-01,17:7.391922e-01):4.237690e-01,(10:7.123690e-01,(54:6.326855e-01,(43:7.313470e-01,44:5.865884e-01):9.709817e-02):7.170907e-01):1.195030e-01):4.872013e-01,11:1.300589e+00):2.925147e-03,((12:1.022002e+00,26:1.115539e+00):2.115867e-01,((((61:5.077432e-01,60:4.797537e-01):5.532641e-01,16:6.748525e-01):1.421020e-01,(13:7.548293e-02,(9:1.473574e-01,21:1.704836e-01):1.156740e-01):5.204444e-01):3.376646e-01,18:9.802711e-01):1.392924e-01):1.669936e-01):2.168583e-01):4.585501e-01,(((50:2.989809e-01,52:1.695186e-01):6.372395e-03,51:3.275614e-01):1.134203e+00,34:1.056263e+00):3.028009e-01):5.392639e-02,((((48:4.208229e-01,45:1.480164e-01):4.687627e-01,(49:6.821642e-01,((46:8.149669e-02,47:2.325737e-01):3.484659e-01,53:1.093808e+00):1.569360e-01):1.431263e-01):8.227233e-01,(((41:1.792687e-01,(42:2.601368e-01,35:2.851666e-01):2.075004e-01):2.833439e-01,38:1.702685e-01):8.894628e-01,(25:5.969903e-01,(36:4.611370e-01,37:4.481387e-01):1.137770e-01):3.306513e-01):2.851753e-01):1.135206e-01,(8:9.015857e-01,6:2.878817e-01):9.039019e-01):1.246281e-01):2.184379e-01):3.200792e-01):4.795553e-01,((39:3.260489e-02,2:5.207242e-02):2.607110e-01,40:2.994548e-01):3.415944e-01):2.759260e-01):2.751036e-01,23:5.845288e-02):1.323088e-01,22:5.152544e-02,1:5.059834e-02);
   tree gen.3883000 = [&U] (((7:4.649956e-01,(((62:4.299950e-01,(((63:3.414466e-02,66:4.166248e-02):1.015582e-01,(65:2.411260e-01,59:8.966024e-02):2.809596e-02):2.911443e-01,((56:3.494676e-02,57:1.831656e-02):3.242218e-02,(58:7.092066e-03,64:2.639223e-03):1.220130e-02):2.407893e-01):3.591666e-01):8.900334e-01,(((3:6.132977e-01,(55:7.516029e-01,(4:2.919007e-02,5:3.870057e-02):5.338260e-01):3.139938e-01):2.001407e-01,((33:1.144900e-02,((29:3.790315e-02,(31:1.055303e-01,((28:5.410007e-03,32:7.134904e-03):4.519166e-02,27:1.972422e-01):2.937411e-02):2.573896e-02):5.254270e-02,30:6.289328e-02):3.164902e-02):5.915295e-01,((68:2.023043e-01,69:2.689132e-01):7.544511e-02,(67:1.338900e-01,70:2.909186e-01):1.319832e-01):7.829995e-01):5.293279e-01):3.363944e-01,(((((24:6.494153e-01,((15:1.058503e-01,14:2.064795e-01):4.769648e-02,20:3.417113e-01):2.762292e-01):5.632733e-01,11:1.023686e+00):2.358424e-01,((26:1.016355e+00,(((((61:4.625992e-01,60:4.370982e-01):5.040727e-01,16:6.148506e-01):1.294675e-01,(13:6.877165e-02,(9:1.342557e-01,21:1.553257e-01):1.612532e-01):4.741710e-01):3.919858e-01,18:8.931140e-01):9.226561e-02,(((54:6.721326e-01,43:6.666943e-01):7.935746e-02,44:5.557942e-01):4.838426e-01,((19:7.854953e-01,17:6.734697e-01):4.493504e-01,10:6.490314e-01):4.389707e-02):4.380454e-01):1.305692e-01):7.386106e-02,12:9.603608e-01):1.523989e-01):2.792452e-01,((51:2.534884e-01,(50:3.907705e-01,52:1.544465e-01):9.731836e-03):1.386763e+00,34:9.623497e-01):1.830662e-01):8.865175e-03,((((48:3.834071e-01,45:1.348561e-01):4.270844e-01,(49:6.215122e-01,((46:1.055685e-01,47:2.118953e-01):3.111405e-01,53:7.818764e-01):1.429826e-01):1.749072e-01):7.495740e-01,(((41:1.633297e-01,(42:2.113546e-01,35:2.548574e-01):8.496435e-02):2.581514e-01,38:1.551297e-01):8.103795e-01,((25:7.652239e-01,36:4.647025e-01):8.130388e-02,37:4.475950e-01):2.440953e-01):2.284589e-01):2.110430e-01,(8:8.214246e-01,6:6.828725e-01):8.235349e-01):1.711277e-01):1.919833e-01):1.452203e-01):4.369175e-01,((39:2.970595e-02,2:4.744260e-02):2.375309e-01,40:2.816664e-01):3.112228e-01):2.513930e-01):2.506438e-01,23:5.325576e-02):1.450534e-01,22:5.458013e-02,1:4.001958e-02);
   tree gen.3883500 = [&U] (22:4.933894e-02,((7:5.859836e-01,((40:2.553269e-01,(39:3.523318e-03,2:6.744400e-02):3.569212e-01):2.509316e-01,(((((56:8.215725e-03,57:2.596617e-02):6.440885e-02,(64:5.446777e-03,58:4.247973e-03):6.132599e-03):3.683599e-01,((63:9.229179e-02,66:9.324536e-02):8.632218e-02,(59:1.318075e-01,65:2.881518e-01):1.509925e-01):4.870414e-01):3.128018e-01,62:4.955734e-01):6.299441e-01,((((6:3.782514e-01,8:7.602961e-01):7.114663e-01,(((41:2.290651e-01,(42:2.090501e-01,35:2.167185e-01):5.411585e-02):3.289364e-01,38:1.939250e-01):9.862710e-01,((37:5.137675e-01,36:5.987337e-01):5.941649e-02,25:6.806914e-01):3.102316e-01):3.092227e-01):2.821251e-01,(((((20:2.847737e-01,(14:1.948349e-01,15:1.535617e-01):1.381009e-01):3.316269e-01,24:7.800338e-01):5.252051e-01,11:1.157442e+00):6.512654e-02,((((54:5.578827e-01,(44:7.025618e-01,43:9.925687e-01):1.494407e-01):6.177014e-01,10:5.955474e-01):2.875781e-01,(19:5.730661e-01,17:5.878603e-01):3.272969e-01):2.877322e-01,(18:1.161136e+00,((12:6.677254e-01,26:6.868708e-01):1.862651e-01,(((61:4.885572e-01,60:5.752594e-01):5.060764e-01,16:8.741453e-01):5.885970e-01,(13:1.315270e-01,(21:1.128691e-01,9:2.253670e-01):1.330983e-01):6.783007e-01):3.756500e-01):1.774628e-01):1.135604e-01):8.833479e-02):2.229644e-01,((34:1.418123e+00,(52:1.735174e-01,(51:4.065075e-01,50:1.706587e-01):9.357058e-02):1.473553e+00):5.746611e-02,(49:8.919579e-01,(((46:1.225759e-01,47:1.959760e-01):3.146896e-01,53:6.554236e-01):1.888870e-01,(48:2.229143e-01,45:2.565820e-01):4.344351e-01):2.536128e-01):1.079655e+00):2.255966e-01):2.621274e-01):2.476109e-01,((((4:3.750956e-02,5:7.906657e-02):4.757224e-01,55:7.101786e-01):4.804391e-01,3:6.133104e-01):1.742094e-01,(((70:3.295421e-01,67:1.647705e-01):2.911006e-01,(68:1.479022e-01,69:4.678900e-01):2.680115e-03):7.137452e-01,((29:4.364012e-02,(33:7.073856e-02,30:8.102711e-02):4.718829e-02):1.160504e-02,((32:1.439625e-03,28:5.513515e-04):7.124388e-02,(27:1.227884e-01,31:1.175602e-01):6.358751e-02):7.579011e-02):8.648916e-01):6.826862e-01):3.159583e-01):1.098525e-01):7.529117e-01):4.576164e-01):2.954099e-01,23:1.109345e-01):1.641125e-01,1:6.585854e-02);
   tree gen.3884000 = [&U] (((7:5.427170e-01,(((62:5.435994e-01,(((63:3.985174e-02,66:4.862613e-02):1.185331e-01,(65:2.814289e-01,59:1.127435e-01):4.534828e-02):3.631184e-01,((56:1.927869e-02,57:2.137807e-02):1.780478e-02,(58:1.097877e-04,64:2.305930e-02):1.865667e-02):2.782214e-01):4.056296e-01):8.415741e-01,(((3:7.158069e-01,(55:8.772290e-01,(4:7.944475e-02,5:6.797286e-02):6.230520e-01):2.713720e-01):5.179464e-01,((33:1.336264e-02,((29:6.217508e-02,((28:1.544101e-03,32:2.277419e-04):1.106498e-01,(27:2.302101e-01,31:1.010437e-01):2.055349e-02):1.382617e-02):3.724827e-02,30:1.131100e-01):6.327267e-02):8.887225e-01,((68:1.662230e-01,69:5.086669e-01):2.991787e-02,(67:1.562690e-01,70:2.947098e-01):8.309051e-02):6.859197e-01):6.178020e-01):1.364703e-01,((((((24:7.579614e-01,((15:1.235426e-01,14:1.629754e-01):6.246198e-02,20:3.633699e-01):1.403634e-01):8.692941e-01,11:1.194789e+00):2.128350e-01,((12:6.524513e-01,26:1.186233e+00):1.449055e-01,((((54:8.222979e-01,43:7.690819e-01):4.882855e-02,44:1.030006e+00):5.725111e-01,(19:7.845335e-01,17:7.860363e-01):1.298429e-01):2.005130e-01,10:6.211661e-01):5.418497e-01):1.123522e-01):1.124055e-01,((((61:5.399200e-01,60:5.101567e-01):5.883256e-01,16:1.195916e+00):1.511073e-01,(13:1.811258e-01,(9:1.566958e-01,21:9.208030e-02):8.196113e-02):5.501804e-01):1.844505e-01,18:1.042393e+00):2.863201e-01):2.956236e-01,(((49:7.356278e-01,((48:3.861386e-01,45:1.783066e-01):4.473068e-01,((46:1.992667e-01,47:2.456973e-01):3.690429e-01,53:9.745535e-01):2.686174e-01):1.156704e-01):1.082102e+00,(((41:1.906293e-01,(42:2.466813e-01,35:2.974554e-01):9.449219e-02):1.666226e-01,38:1.929890e-01):8.634456e-01,((25:4.584797e-01,36:7.413465e-01):2.231331e-01,37:5.224080e-01):3.440885e-01):1.630019e-01):2.237940e-01,((51:2.850103e-01,(50:3.887786e-01,52:1.342664e-01):3.663146e-03):1.618553e+00,34:1.123201e+00):3.577158e-01):1.406780e-01):1.169492e-01,(8:9.587210e-01,6:4.528411e-01):9.610220e-01):2.744105e-01):2.779200e-01):5.099458e-01,((39:2.761282e-02,2:7.923130e-02):3.666514e-01,40:3.287454e-01):3.632419e-01):3.211314e-01):3.563741e-01,23:1.074832e-01):1.824620e-01,22:3.299019e-02,1:4.670863e-02);
   tree gen.3884500 = [&U] (22:5.076604e-02,(23:3.291037e-02,(((((((55:1.112783e+00,(4:4.297708e-02,5:9.994278e-02):5.262056e-01):3.178279e-01,3:7.195033e-01):1.974073e-01,(((30:5.433524e-02,33:1.260790e-01):2.595904e-02,(((27:2.703530e-01,(28:2.522633e-03,32:6.401426e-03):6.489785e-02):2.159043e-04,31:7.531254e-02):4.024863e-02,29:4.410204e-02):5.975872e-03):9.221896e-01,((69:1.944062e-01,68:2.905229e-01):9.569806e-03,(67:1.215491e-01,70:3.404282e-01):1.473594e-01):1.233335e+00):1.074646e+00):3.680535e-01,(((((((46:1.607341e-01,47:1.963718e-01):3.940903e-01,53:5.788334e-01):2.049110e-01,(45:2.970726e-01,48:2.950561e-01):5.316180e-01):2.186383e-01,49:8.293915e-01):8.525472e-01,(((37:4.845145e-01,(25:6.854492e-01,36:5.593919e-01):1.563590e-01):2.288494e-01,(((42:3.254112e-01,35:2.685550e-01):8.795834e-02,41:2.500424e-01):2.279895e-01,38:1.400590e-01):6.379621e-01):3.550669e-01,(8:6.115866e-01,6:5.912836e-01):8.110260e-01):2.564623e-01):2.131187e-01,((52:2.292020e-01,(50:3.923343e-01,51:3.534924e-01):6.021748e-02):1.410543e+00,34:7.869198e-01):5.984185e-01):6.113489e-02,((11:1.001092e+00,((26:7.503027e-01,12:8.704609e-01):1.671523e-01,((((13:1.889539e-01,(9:1.779545e-01,21:1.168960e-01):1.213000e-01):6.880279e-01,((60:4.924367e-01,61:3.149485e-01):8.272110e-01,16:8.245349e-01):4.496119e-01):2.028745e-01,18:1.098644e+00):7.911784e-02,((19:8.164693e-01,17:6.846396e-01):4.183878e-01,(10:1.187126e+00,(44:7.778086e-01,(43:8.963034e-01,54:7.339684e-01):6.150356e-02):6.623123e-01):1.377560e-01):4.632114e-01):7.505925e-02):6.508413e-02):2.936347e-01,((20:2.996986e-01,(15:1.369249e-01,14:1.970246e-01):9.809242e-02):1.388591e-01,24:5.938521e-01):9.690556e-01):6.399395e-02):4.406763e-01):8.484995e-02,(62:5.592173e-01,(((63:7.254385e-02,66:2.460640e-02):1.431561e-01,(59:1.053536e-01,65:1.868837e-01):4.435515e-02):3.976147e-01,((58:9.427992e-03,64:7.572799e-03):3.486938e-02,(56:1.664782e-02,57:5.029052e-02):2.152247e-02):5.098134e-01):4.153522e-01):7.843764e-01):1.005381e+00,((39:1.661663e-02,2:4.911359e-02):5.007346e-01,40:2.238521e-01):3.671769e-01):4.698130e-01,7:5.858674e-01):2.021197e-01):1.650881e-01,1:1.167354e-01);
   tree gen.3885000 = [&U] (22:5.499977e-02,(23:1.068759e-01,((((((((((31:6.642320e-02,((33:4.577859e-02,30:1.976578e-02):4.653570e-02,29:6.319437e-02):2.357549e-02):1.316219e-02,27:1.842705e-01):5.928069e-02,(28:1.253235e-02,32:1.421769e-02):2.652940e-02):7.492348e-01,((67:8.455970e-02,70:4.595770e-01):1.778384e-01,(68:1.176074e-01,69:3.811399e-01):1.982326e-01):1.238877e+00):1.227817e+00,((55:1.173114e+00,(4:1.991706e-02,5:7.866087e-02):5.450613e-01):4.305865e-01,3:6.930189e-01):4.619159e-01):4.104456e-01,(6:5.747572e-01,8:6.882783e-01):1.054628e+00):2.274274e-02,((((36:4.139062e-01,37:7.986477e-01):2.351256e-01,25:5.956252e-01):2.402719e-01,(38:1.893651e-01,((42:3.589989e-01,35:2.575592e-01):1.026827e-01,41:1.962395e-01):2.921978e-01):9.091228e-01):5.385309e-01,(((49:1.051448e+00,((48:3.749803e-01,45:1.314209e-01):3.883575e-01,(53:8.600272e-01,(47:3.468731e-01,46:1.571088e-01):3.200422e-01):2.942667e-01):1.047953e-01):1.248903e+00,(34:8.035501e-01,(50:2.207565e-01,(51:2.935535e-01,52:1.740972e-01):6.697825e-02):1.433621e+00):1.472261e-01):1.380012e-01,(((((14:2.175286e-01,15:8.614846e-02):1.760288e-01,20:2.202802e-01):1.274495e-01,24:6.399868e-01):5.999873e-01,((26:7.450630e-01,12:8.066567e-01):4.293798e-01,(((16:7.255783e-01,(60:5.340841e-01,61:3.654541e-01):4.271340e-01):5.301252e-01,(13:1.754272e-01,(9:1.836024e-01,21:1.899681e-01):8.873720e-02):6.449471e-01):3.586587e-01,(18:8.722338e-01,((10:8.197625e-01,(54:1.019541e+00,(43:9.168486e-01,44:8.598275e-01):1.384138e-01):8.724261e-01):2.997583e-01,(19:8.801461e-01,17:5.268719e-01):2.675721e-01):1.992515e-01):1.714106e-01):2.746928e-01):2.063543e-01):9.821925e-02,11:1.185862e+00):1.391803e-01):1.649442e-01):2.541170e-01):4.610397e-01,(62:7.988464e-01,(((65:2.003832e-01,59:5.715940e-02):3.976507e-02,(66:3.317018e-02,63:5.964740e-02):8.684266e-02):3.785681e-01,((64:7.198293e-03,58:4.079728e-03):6.457176e-02,(57:4.639566e-02,56:2.278643e-02):3.488102e-02):3.523103e-01):2.728663e-01):6.079580e-01):6.889683e-01,((39:7.636977e-03,2:4.029859e-02):3.826244e-01,40:2.811223e-01):4.617116e-01):3.493946e-01,7:7.108259e-01):1.919119e-01):8.528684e-02,1:1.452723e-01);
   tree gen.3885500 = [&U] ((((((39:1.311248e-02,2:2.509226e-02):4.612700e-01,40:2.276636e-01):1.706426e-01,((62:6.669479e-01,(((58:1.723150e-02,64:2.375045e-03):3.165687e-02,(56:2.239149e-02,57:3.927398e-02):1.382060e-02):3.727943e-01,((59:1.020850e-01,65:2.437024e-01):6.592071e-02,(63:1.194554e-01,66:2.488992e-02):2.012256e-01):3.604677e-01):4.071133e-01):9.010138e-01,(((3:5.479497e-01,(55:8.594709e-01,(4:8.349989e-02,5:4.999157e-02):4.929661e-01):4.983094e-01):3.643287e-01,(((((32:3.864240e-02,28:6.570372e-03):7.754867e-02,27:2.609096e-01):4.677283e-02,31:9.057159e-02):4.279623e-02,((30:6.567743e-02,33:4.194023e-02):5.226259e-02,29:7.735434e-02):6.516881e-03):7.681171e-01,((68:2.869621e-01,69:5.739781e-01):9.280809e-02,(70:4.723229e-01,67:3.788631e-01):3.512975e-01):5.546094e-01):8.717423e-01):4.407152e-01,((((((45:2.952231e-01,48:3.895115e-01):4.115202e-01,(53:6.990653e-01,(47:2.869484e-01,46:1.087758e-01):4.396872e-01):3.673222e-01):8.661582e-01,49:1.105980e+00):4.804332e-01,((8:7.592197e-01,6:5.324072e-01):1.314953e+00,(((41:2.330349e-01,(42:3.358468e-01,35:2.724274e-01):2.923533e-02):2.953451e-01,38:1.602406e-01):1.039551e+00,(25:7.978847e-01,(37:9.081913e-01,36:5.172380e-01):1.712886e-01):1.859875e-01):1.910182e-01):1.019640e-02):4.071432e-01,((52:8.653643e-02,(51:3.640081e-01,50:2.588404e-01):1.826447e-01):1.549851e+00,34:9.017215e-01):2.675638e-01):3.373948e-02,((((((54:6.607173e-01,43:7.189924e-01):7.390989e-02,44:8.279277e-01):7.798140e-01,10:1.461403e+00):1.882761e-01,(19:7.871537e-01,17:7.051598e-01):4.247809e-01):2.804856e-01,((12:9.066814e-01,26:8.016986e-01):3.784530e-01,(((16:8.466371e-01,(61:3.834683e-01,60:6.549838e-01):7.739915e-01):3.624965e-01,(13:1.582250e-01,(9:2.040578e-01,21:1.306020e-01):2.216152e-01):3.801388e-01):2.094320e-01,18:1.413790e+00):2.624159e-01):2.291372e-01):1.506451e-01,(11:9.313778e-01,(24:6.929583e-01,((15:1.536787e-01,14:1.123827e-01):1.937606e-01,20:2.795343e-01):2.397118e-01):5.489299e-01):3.700659e-01):4.523238e-01):2.724981e-01):1.153320e-01):9.684866e-01):5.191691e-01,7:6.704107e-01):2.803462e-01,23:1.110654e-01):2.338534e-01,22:5.138697e-02,1:4.061017e-02);
   tree gen.3886000 = [&U] ((23:1.348808e-01,(((40:1.924625e-01,(2:4.096824e-02,39:2.372630e-02):3.434780e-01):2.955782e-01,((((((49:7.809788e-01,(((46:1.302040e-01,47:2.771616e-01):4.196154e-01,53:7.660399e-01):1.340946e-01,(48:2.892239e-01,45:2.157599e-01):6.169045e-01):2.620299e-01):9.358620e-01,((((24:5.266182e-01,(20:2.206405e-01,(14:1.756563e-01,15:8.921393e-02):1.323123e-01):2.339266e-01):6.107877e-01,11:1.028462e+00):1.225175e-01,((13:1.635381e-01,(21:1.513055e-01,9:1.428820e-01):9.799751e-02):7.215885e-01,((60:5.706412e-01,61:3.130929e-01):8.011006e-01,16:6.503159e-01):2.014932e-01):4.490119e-01):7.362589e-02,((26:6.080428e-01,12:8.928605e-01):2.578372e-01,((((54:7.641468e-01,43:7.510209e-01):1.203686e-01,44:6.643276e-01):8.227723e-01,(10:1.065920e+00,(19:7.109731e-01,17:6.224543e-01):2.472161e-01):1.904216e-01):1.795165e-01,18:1.236853e+00):3.749351e-01):1.947503e-02):1.250574e-01):7.229409e-02,(34:9.707641e-01,((50:2.551389e-01,51:2.577761e-01):5.038039e-02,52:2.208906e-01):1.703882e+00):2.911019e-01):9.885384e-02,((8:6.589253e-01,6:6.375236e-01):1.210416e+00,((25:7.143249e-01,(37:5.442295e-01,36:5.094283e-01):2.600227e-01):2.853143e-01,(38:1.779885e-01,((42:4.075579e-01,35:3.055931e-01):6.254507e-02,41:2.668969e-01):2.869343e-01):8.875554e-01):4.854713e-01):1.770793e-01):1.718176e-01,((3:6.087427e-01,(55:8.649147e-01,(5:1.199135e-01,4:3.053843e-02):3.638831e-01):3.931138e-01):3.456886e-01,(((67:1.968650e-01,70:2.760791e-01):1.057339e-01,(68:4.916605e-01,69:3.671898e-01):1.337572e-02):9.165078e-01,((((28:6.287851e-03,32:2.018408e-04):6.647154e-02,31:7.172004e-02):5.356536e-03,27:2.799843e-01):4.047828e-02,(29:3.979630e-02,(30:6.246422e-02,33:3.284992e-02):7.271440e-02):2.056701e-02):4.216214e-01):7.368846e-01):3.017527e-01):1.641250e-01,(62:6.040527e-01,(((59:6.550176e-02,65:2.003718e-01):5.297299e-02,(66:1.001258e-01,63:8.988903e-02):1.240156e-01):3.137996e-01,((58:1.037993e-03,64:4.769536e-04):5.848028e-03,(56:5.074925e-02,57:2.804260e-02):4.196135e-02):2.783799e-01):4.690803e-01):9.497321e-01):8.201955e-01):3.407941e-01,7:5.568650e-01):2.236627e-01):1.128228e-01,22:4.467009e-02,1:9.514956e-02);
   tree gen.3886500 = [&U] ((23:1.147492e-01,(((40:1.946262e-01,(2:6.705428e-02,39:2.741912e-02):3.215583e-01):3.893463e-01,(((((((49:7.897588e-01,(((46:1.316678e-01,47:2.802775e-01):4.243329e-01,53:7.746520e-01):1.356021e-01,(48:2.924755e-01,45:2.181856e-01):6.238399e-01):2.643173e-01):1.021722e+00,((((24:5.325387e-01,(20:2.283294e-01,(14:1.686352e-01,15:9.021690e-02):1.462695e-01):2.288471e-01):5.533083e-01,11:8.840912e-01):1.701495e-01,((13:1.653766e-01,(21:8.787935e-02,9:2.481699e-01):8.595253e-02):6.839943e-01,((60:5.770565e-01,61:7.709097e-01):8.101069e-01,16:6.576270e-01):3.521183e-01):4.540598e-01):1.532387e-01,((26:6.148786e-01,12:9.028983e-01):2.607359e-01,((((54:7.727376e-01,(44:6.921200e-01,43:7.594642e-01):1.227387e-01):7.544327e-01,10:1.077904e+00):2.595012e-01,(19:7.189661e-01,17:8.866893e-01):2.499954e-01):1.560587e-01,18:7.779720e-01):4.575977e-01):9.982078e-02):4.496802e-02):3.104234e-02,(34:9.816777e-01,((50:1.814940e-01,51:2.606741e-01):5.094678e-02,52:2.233739e-01):1.723037e+00):2.215676e-01):1.043065e-01,((25:7.223556e-01,(37:4.595105e-01,36:5.151554e-01):7.913110e-02):2.885219e-01,(38:1.799895e-01,((42:4.121398e-01,35:3.090286e-01):7.219622e-02,41:2.698975e-01):2.901601e-01):8.975336e-01):6.000357e-01):1.285349e-01,(8:9.057627e-01,6:6.446909e-01):1.112069e+00):1.737492e-01,((3:6.155863e-01,(55:8.746384e-01,(5:1.212616e-01,4:4.609340e-02):3.679740e-01):3.975333e-01):3.495749e-01,(((67:1.986492e-01,70:3.050460e-01):1.509664e-01,(68:5.140475e-01,69:3.713178e-01):1.326668e-02):8.990072e-01,(30:3.456581e-02,((((31:7.144129e-02,(28:2.898915e-03,32:1.681898e-03):5.722031e-02):1.619262e-02,27:2.848225e-01):2.211140e-02,29:4.181530e-02):4.809068e-02,33:4.910373e-02):2.149974e-02):4.047094e-01):7.451689e-01):3.051451e-01):1.981091e-01,(62:6.108437e-01,(((59:6.623815e-02,65:2.026244e-01):7.030220e-02,(66:5.737316e-02,63:9.089959e-02):1.254098e-01):2.861155e-01,((58:7.927135e-03,(56:5.131979e-02,57:2.835787e-02):4.453952e-02):1.386338e-02,64:7.075028e-04):2.815095e-01):4.844892e-01):9.600171e-01):8.294164e-01):3.446255e-01,7:5.631254e-01):2.261772e-01):1.140912e-01,22:4.517229e-02,1:5.408176e-02);
   tree gen.3887000 = [&U] (22:1.013722e-01,(23:5.337700e-02,(((((((55:1.127805e+00,(4:3.830727e-02,5:4.421435e-02):5.819489e-01):4.979393e-01,3:6.413235e-01):1.759574e-01,(((30:3.620860e-02,(((31:1.342714e-01,(28:5.668320e-03,32:5.853461e-03):9.618127e-02):1.303496e-02,27:2.489825e-01):4.601545e-02,29:4.287365e-02):3.204336e-02):2.003864e-02,33:2.614261e-02):3.843762e-01,((69:3.517080e-01,68:3.213913e-01):3.094536e-02,(67:1.828270e-01,70:3.133825e-01):3.421224e-01):9.081676e-01):7.682234e-01):3.147565e-01,((((52:2.010916e-01,(51:3.142029e-01,50:2.283108e-01):3.490437e-02):1.259265e+00,34:6.384909e-01):4.549464e-01,(((20:3.042273e-01,(15:1.097948e-01,14:1.909779e-01):1.881160e-01):3.502019e-01,24:5.886781e-01):6.392864e-01,(11:9.173340e-01,((((43:8.570284e-01,(44:7.102035e-01,54:7.422890e-01):7.450243e-02):7.019309e-01,10:1.058135e+00):1.226315e-01,(19:5.627126e-01,17:7.712636e-01):2.899436e-01):4.769441e-01,((((13:3.337858e-02,(9:1.598042e-01,21:8.783716e-02):1.187850e-01):5.410223e-01,((60:4.880056e-01,61:4.104782e-01):7.021355e-01,16:6.857996e-01):2.730553e-01):2.647990e-01,(26:8.065576e-01,12:7.758783e-01):2.299998e-01):6.280910e-02,18:1.101456e+00):7.248849e-02):9.348154e-02):1.840894e-01):1.141903e-01):1.645772e-01,((8:8.785170e-01,6:2.632278e-01):7.828415e-01,(((((46:1.041074e-01,47:1.750344e-01):3.616801e-01,53:5.159385e-01):6.975143e-02,(45:2.006107e-01,48:3.411651e-01):5.164345e-01):3.724887e-01,49:8.065960e-01):7.610095e-01,((37:4.270855e-01,(25:7.860698e-01,36:4.588219e-01):6.014791e-02):3.532661e-01,(((42:3.002414e-01,35:1.524897e-01):1.873652e-01,41:1.461631e-01):2.398873e-01,38:1.632459e-01):6.554725e-01):3.117415e-01):1.761665e-01):1.151379e-01):1.164933e-01):3.585332e-01,(62:5.320216e-01,(((63:7.921885e-02,66:6.301824e-02):8.256661e-02,(59:4.876846e-02,65:1.891133e-01):6.470450e-02):3.852354e-01,((58:3.013885e-03,64:6.169493e-03):3.108054e-02,(56:4.164174e-02,57:1.914079e-02):1.072261e-02):2.821132e-01):3.890902e-01):7.284535e-01):7.952102e-01,((39:4.561732e-02,2:1.798515e-02):4.463258e-01,40:1.912012e-01):4.028387e-01):3.810206e-01,7:4.679329e-01):1.113912e-01):1.201897e-01,1:9.781724e-02);
   tree gen.3887500 = [&U] (((7:4.421228e-01,(((39:1.659692e-02,2:3.238722e-02):3.922662e-01,40:2.643230e-01):3.150925e-01,(((((((31:8.169149e-02,27:2.318479e-01):2.740238e-02,(28:5.316737e-03,32:2.179116e-04):6.474810e-02):5.909517e-02,(29:3.494082e-02,(33:3.747641e-02,30:4.119119e-02):3.327707e-02):4.027401e-04):6.850919e-01,((68:2.015440e-01,(70:1.767170e-01,67:1.884203e-01):1.848851e-01):6.024603e-02,69:1.899014e-01):7.724329e-01):9.490635e-01,(3:8.210157e-01,((5:9.385983e-02,4:9.495430e-02):5.828596e-01,55:1.211031e+00):4.246778e-01):1.346698e-01):2.618363e-01,(62:7.226474e-01,(((58:5.240183e-03,64:7.438392e-03):1.880417e-02,(57:3.985556e-02,56:1.707638e-02):2.338639e-02):5.145894e-01,((59:8.139123e-02,65:1.679582e-01):7.359585e-02,(66:2.106962e-02,63:3.744130e-02):1.221056e-01):3.663492e-01):1.538760e-01):1.003548e+00):3.567584e-02,((((6:3.576357e-01,8:7.967917e-01):1.216936e+00,(((((47:1.905947e-01,46:8.730728e-02):6.437945e-01,53:5.858250e-01):8.798747e-02,(48:2.117753e-01,45:3.352312e-01):4.079599e-01):6.426009e-02,49:9.119306e-01):8.535793e-01,(((36:4.206633e-01,37:4.666827e-01):1.080340e-01,25:7.044478e-01):4.608066e-01,((41:1.776786e-01,(35:2.402600e-01,42:3.769342e-01):1.073308e-01):1.977520e-01,38:3.158265e-01):7.310103e-01):3.318341e-01):1.792771e-01):2.150879e-01,(34:1.390039e+00,(((20:3.929114e-01,(15:1.006182e-01,14:2.195916e-01):8.651555e-02):1.358209e-01,24:8.303971e-01):6.073746e-01,(51:2.545218e-01,(50:3.506601e-01,52:2.045827e-01):6.265986e-02):1.466755e+00):1.014723e-01):8.197331e-02):7.371181e-02,(11:8.218373e-01,(((10:8.495187e-01,(44:6.179080e-01,(43:6.186577e-01,54:9.625428e-01):2.119513e-01):1.107040e+00):5.954318e-02,(19:1.093898e+00,17:5.042163e-01):3.142779e-01):3.274113e-01,(18:7.772665e-01,(((16:8.772435e-01,(60:4.972850e-01,61:5.008310e-01):5.466247e-01):5.080138e-01,(13:1.733321e-01,(9:1.989895e-01,21:1.102305e-01):9.682567e-02):4.860220e-01):1.543248e-01,(12:1.052302e+00,26:9.804844e-01):3.370415e-01):5.979604e-02):1.192413e-01):1.365078e-01):1.664087e-01):1.293278e-01):8.661734e-01):3.754459e-01):2.661607e-01,23:7.040572e-02):1.617261e-01,22:4.329947e-02,1:7.493827e-02);
   tree gen.3888000 = [&U] (22:9.959669e-02,(23:3.472048e-02,(((((((55:1.179096e+00,(4:2.824327e-02,5:7.806748e-02):4.643598e-01):4.314871e-01,3:4.725398e-01):1.342594e-01,((((((28:2.323327e-02,32:2.516883e-03):9.686506e-02,27:2.277855e-01):2.097034e-02,31:5.873744e-02):4.810818e-02,(33:5.648886e-02,30:3.881056e-02):2.411050e-02):4.701150e-02,29:2.104689e-02):7.168909e-01,((69:3.046337e-01,68:3.318749e-01):5.546646e-02,(67:1.711215e-01,70:2.680913e-01):1.557507e-01):8.529484e-01):1.195180e+00):4.179739e-01,((((52:2.595510e-01,(51:3.284924e-01,50:2.067570e-01):7.753196e-02):1.329286e+00,34:9.322673e-01):1.818824e-01,((8:9.136662e-01,6:4.051504e-01):7.904724e-01,((((36:4.588370e-01,25:8.218193e-01):8.561002e-02,37:4.465089e-01):2.225514e-01,(((42:3.010407e-01,35:2.347965e-01):2.559323e-02,41:1.528104e-01):1.689490e-01,38:1.507963e-01):8.897313e-01):8.493694e-02,((((46:9.081768e-02,47:3.323225e-01):6.008965e-01,53:5.394028e-01):2.668947e-02,(45:2.097342e-01,48:3.566809e-01):5.399213e-01):2.780419e-01,49:1.149455e+00):7.956193e-01):1.880172e-01):2.527312e-01):8.348949e-02,(((((44:5.922868e-01,(54:7.189372e-01,43:5.865437e-01):6.755985e-02):6.204132e-01,10:1.106257e+00):1.282086e-01,(19:6.417862e-01,17:8.063397e-01):4.280136e-01):5.968501e-01,((((13:1.047676e-01,(9:1.670719e-01,21:9.183188e-02):9.794866e-02):4.560960e-01,((60:6.657137e-01,61:3.938722e-01):5.543757e-01,16:9.410843e-01):4.107504e-01):2.887794e-01,(26:8.237230e-01,12:7.639694e-01):2.095335e-01):1.099123e-01,18:1.151549e+00):1.902229e-01):9.121074e-02,(11:9.590532e-01,((20:3.180631e-01,(15:1.147882e-01,14:2.663950e-01):1.470855e-01):9.290008e-02,24:6.154504e-01):6.683603e-01):2.033311e-01):1.530432e-01):1.040156e-01):3.748388e-01,(62:5.562173e-01,(((63:7.309388e-02,66:3.793464e-02):8.632164e-02,(59:7.579708e-02,65:1.977139e-01):8.107194e-02):4.027554e-01,((58:1.834999e-03,64:1.795526e-03):3.650932e-02,(56:4.353555e-02,57:2.001129e-02):3.697729e-02):3.678428e-01):4.067855e-01):7.615827e-01):8.313753e-01,((39:4.769193e-02,2:1.880309e-02):4.666241e-01,40:2.665047e-01):3.486029e-01):4.129063e-01,7:4.892139e-01):3.608765e-01):1.681874e-01,1:6.279301e-02);
   tree gen.3888500 = [&U] (((7:5.817982e-01,(((39:4.958865e-02,2:2.972750e-02):2.956810e-01,40:2.426161e-01):3.690816e-01,((((29:8.633451e-03,((27:2.128079e-01,(31:8.959218e-02,(28:5.024330e-03,32:8.638264e-04):1.092391e-01):2.211163e-04):7.163547e-02,(33:3.439875e-02,30:3.799993e-02):2.507149e-02):5.440099e-02):6.563001e-01,((68:1.849926e-01,69:4.475490e-01):2.112016e-02,(70:4.224441e-01,67:1.729468e-01):4.116418e-01):6.132092e-01):7.712609e-01,(3:6.880739e-01,((5:8.615181e-02,4:5.063219e-02):5.423207e-01,55:1.123837e+00):3.059758e-01):1.914335e-01):2.403336e-01,(((((20:3.701225e-01,(15:9.235515e-02,14:2.297204e-01):8.067730e-02):3.500644e-01,24:7.622027e-01):6.462952e-01,((((((47:1.749426e-01,46:2.384370e-01):4.211579e-01,53:1.024369e+00):6.119031e-02,(48:1.943838e-01,45:3.077011e-01):3.744572e-01):4.898158e-01,49:8.370405e-01):6.651157e-01,((6:6.072987e-01,8:7.313571e-01):9.909799e-01,(((36:3.861174e-01,37:4.581303e-01):2.321902e-01,25:6.465967e-01):1.964294e-01,((41:8.928927e-02,(35:2.205292e-01,42:3.459794e-01):1.690098e-01):1.697513e-01,38:2.898900e-01):6.562972e-01):4.396367e-01):3.346475e-02):2.597582e-01,(34:9.856474e-01,(52:1.875996e-01,(50:3.232307e-01,51:2.393476e-01):2.403835e-02):1.559708e+00):2.948119e-01):6.258001e-02):5.353031e-02,(11:1.102190e+00,((((16:8.052020e-01,(60:4.084648e-01,61:4.597014e-01):4.567150e-01):4.817726e-01,(13:1.590976e-01,(9:1.826479e-01,21:1.115526e-01):3.618934e-02):3.684639e-01):2.492965e-01,(18:7.134354e-01,((10:7.797540e-01,(44:5.671638e-01,(43:5.678519e-01,54:8.834963e-01):1.945453e-01):7.128054e-01):5.465334e-02,(19:1.004064e+00,17:4.628088e-01):4.469289e-01):5.852997e-01):1.756754e-01):2.012444e-01,(12:1.091674e+00,26:8.999644e-01):9.634250e-02):1.252974e-01):1.745432e-01):2.282532e-01,(62:6.633017e-01,(((58:2.346039e-03,64:1.377702e-03):2.793842e-02,(57:1.434980e-02,56:2.031991e-02):2.133975e-02):3.063462e-01,((59:6.094130e-02,65:2.064760e-01):7.457092e-02,(66:3.112065e-02,63:1.054092e-01):9.749586e-02):2.535094e-01):3.225285e-01):9.332761e-01):9.908862e-02):7.464704e-01):2.423371e-01):1.161137e-01,23:7.369836e-02):1.267201e-01,22:6.847143e-02,1:9.016329e-02);
   tree gen.3889000 = [&U] (22:4.778686e-02,(23:3.458089e-02,(((((((55:8.301827e-01,(4:1.101084e-01,5:9.788342e-02):4.624929e-01):4.192526e-01,3:5.695576e-01):3.833830e-02,(((((28:5.754041e-03,32:2.657305e-02):7.706311e-02,(27:2.268697e-01,31:5.485596e-02):3.353495e-02):2.666595e-02,(33:6.402044e-02,30:3.865452e-02):2.338355e-02):1.543255e-02,29:4.006659e-02):6.874567e-01,((67:1.464185e-01,70:2.541097e-01):1.435916e-01,(69:3.034089e-01,68:1.593509e-01):1.323866e-02):4.479892e-01):1.147866e+00):4.041609e-01,(((((25:5.638974e-01,(36:4.653975e-01,37:4.527276e-01):2.498040e-01):8.295370e-02,(((42:3.311477e-01,35:2.338525e-01):1.718790e-02,41:3.137233e-01):2.616359e-01,38:2.370198e-01):8.861542e-01):4.423572e-01,(((45:2.444753e-01,48:3.552468e-01):5.178098e-01,((46:9.045256e-02,47:3.309864e-01):3.172940e-01,53:5.635447e-01):1.537053e-01):2.379285e-01,49:7.237608e-01):7.764981e-01):4.646593e-02,(8:9.099929e-01,6:2.575016e-01):1.051478e+00):1.120142e-01,((((51:2.925515e-01,52:2.633897e-01):7.488891e-02,50:2.059258e-01):1.206796e+00,34:9.285191e-01):1.815239e-01,((((((44:5.775479e-01,54:5.075901e-01):1.306451e-01,43:5.606044e-01):8.070490e-01,10:1.101810e+00):9.405741e-02,(19:6.392060e-01,17:8.030978e-01):4.262928e-01):4.355022e-01,(((26:8.379407e-01,12:7.608979e-01):1.870760e-01,((13:1.545967e-01,(9:1.374082e-01,21:9.146268e-02):9.755486e-02):4.542623e-01,((60:6.630372e-01,61:3.922887e-01):5.521469e-01,16:9.373007e-01):4.090990e-01):2.876184e-01):9.259639e-02,18:1.146919e+00):1.484476e-01):3.243371e-01,(11:1.014819e+00,((20:2.998047e-01,(15:1.143267e-01,14:2.653240e-01):1.464942e-01):1.871178e-01,24:6.129760e-01):5.138783e-01):8.230024e-02):2.342731e-01):2.626007e-02):2.521051e-01):3.071581e-01,(62:5.054798e-01,(((63:3.975552e-02,66:3.054026e-02):8.314714e-02,(59:9.987595e-02,65:1.347617e-01):8.074599e-02):4.011361e-01,((58:1.366777e-02,64:5.388075e-03):9.345621e-03,(56:5.045229e-02,57:2.756113e-02):1.072634e-02):3.741129e-01):4.466876e-01):5.192330e-01):8.280329e-01,((39:1.965494e-02,2:1.143868e-02):4.435226e-01,40:1.999886e-01):3.746448e-01):4.924174e-01,7:4.872470e-01):2.287862e-01):1.089919e-01,1:8.124139e-02);
   tree gen.3889500 = [&U] (22:4.937942e-02,(23:3.573335e-02,(((((((55:8.578497e-01,(4:1.137779e-01,5:6.704330e-02):5.232985e-01):1.751269e-01,3:5.885389e-01):2.036274e-01,((((((28:2.484415e-03,32:4.268491e-03):7.963135e-02,27:2.344305e-01):3.453607e-02,31:5.668411e-02):2.792474e-02,29:5.185775e-02):3.727708e-03,(33:6.778267e-02,30:7.077628e-02):2.512451e-02):7.229678e-01,(68:1.636380e-01,((67:1.452243e-01,70:2.625782e-01):1.553915e-01,69:3.438523e-01):1.476562e-02):4.629191e-01):6.538422e-01):4.176301e-01,((((((25:5.826900e-01,(36:4.809075e-01,37:4.678154e-01):2.768989e-01):4.037872e-02,(((42:3.421837e-01,35:2.416459e-01):8.549001e-02,41:1.904177e-01):2.042953e-01,38:5.835296e-02):9.589871e-01):4.570994e-01,(((45:2.838160e-01,48:1.365454e-01):5.350666e-01,((46:9.346702e-02,47:3.505779e-01):4.068177e-01,53:8.456099e-01):1.100341e-01):2.458578e-01,49:7.478812e-01):8.313837e-01):4.151693e-02,(8:9.403197e-01,6:4.604415e-01):1.021735e+00):4.102687e-01,(((((((44:5.967955e-01,54:9.068570e-01):1.349990e-01,43:5.792873e-01):8.339450e-01,10:1.138529e+00):2.954960e-02,(19:6.605084e-01,17:8.298622e-01):4.404996e-01):4.500159e-01,(((26:8.658663e-01,12:7.598596e-01):2.016092e-01,18:1.185142e+00):9.568229e-02,((13:1.597489e-01,(9:1.419875e-01,21:1.063194e-01):1.008060e-01):4.639921e-01,((60:6.851338e-01,61:4.053622e-01):5.705479e-01,16:7.695108e-01):4.227328e-01):5.059383e-01):1.533948e-01):1.705705e-01,11:1.048639e+00):8.780139e-02,((20:3.097961e-01,(15:1.072754e-01,14:1.908573e-01):1.926697e-01):1.933538e-01,24:5.817508e-01):5.310040e-01):2.420806e-01):7.249125e-02,((50:2.141546e-01,(51:3.035120e-01,52:2.721676e-01):9.258281e-02):1.247014e+00,34:9.594633e-01):2.934485e-01):1.494583e-01):9.600189e-02,(62:5.223256e-01,(((63:3.853756e-02,66:3.301762e-02):8.591814e-02,(59:1.032045e-01,65:1.392528e-01):8.343697e-02):3.742073e-01,((58:1.487190e-02,64:5.567640e-03):1.971327e-02,(56:9.454374e-03,57:2.847964e-02):1.108381e-02):3.865807e-01):2.544550e-01):7.949403e-01):1.033420e+00,((39:2.030996e-02,2:2.433209e-02):4.583036e-01,40:2.066535e-01):3.871304e-01):3.084344e-01,7:5.034852e-01):2.364108e-01):1.241783e-01,1:4.469110e-02);
   tree gen.3890000 = [&U] (22:3.968713e-02,(23:5.706482e-02,(((((((33:1.438031e-02,(((((32:1.330323e-02,28:1.317567e-03):7.050054e-02,27:2.333711e-01):3.626386e-02,31:1.275414e-01):6.401016e-02,29:4.273165e-02):3.752988e-02,30:6.617710e-02):1.678426e-02):1.102569e+00,((69:4.754352e-01,68:1.320881e-01):1.732989e-02,(67:1.124389e-01,70:2.413282e-01):4.133630e-01):3.532370e-01):6.511522e-01,(3:6.435169e-01,(55:1.215128e+00,(4:4.468938e-02,5:6.971842e-02):8.141708e-01):4.149198e-01):2.659941e-01):2.672491e-01,(((6:4.472396e-01,8:6.912601e-01):7.888225e-01,((((36:4.826860e-01,37:5.235222e-01):1.105577e-01,25:5.884533e-01):2.554945e-01,(38:2.309954e-01,((42:3.944401e-01,35:2.244630e-01):1.184175e-01,41:1.120783e-01):1.899196e-01):8.061626e-01):1.942466e-01,(((48:1.801190e-01,45:3.013774e-01):2.379209e-01,(53:9.222603e-01,(47:2.278111e-01,46:1.422510e-01):3.273889e-01):1.231625e-01):3.472772e-01,49:9.578152e-01):8.615299e-01):1.022839e-01):2.006310e-01,((18:6.976445e-01,((((16:6.266062e-01,(60:4.628377e-01,61:2.901940e-01):5.717043e-01):5.202949e-01,(13:7.930234e-02,(9:2.764471e-01,21:7.115970e-02):1.042648e-01):4.510431e-01):2.893306e-01,(11:1.100132e+00,((24:7.986325e-01,((14:2.034357e-01,15:1.134443e-01):4.403102e-02,20:3.532137e-01):1.681355e-01):5.484494e-01,(26:1.070650e+00,12:6.950028e-01):1.872625e-01):5.741481e-02):8.560346e-02):4.307102e-01,((10:8.761898e-01,(54:2.896969e-01,(43:5.573530e-01,44:7.227354e-01):2.856599e-01):8.195942e-01):1.003991e-01,(19:5.757290e-01,17:6.151164e-01):3.200879e-01):5.616874e-01):5.751339e-02):1.777449e-01,(((51:3.518181e-01,50:3.352730e-01):3.287682e-02,52:2.119949e-01):1.088228e+00,34:8.633206e-01):4.677857e-01):1.221034e-01):2.343488e-01):2.167864e-01,(62:5.225098e-01,(((65:3.160480e-01,59:7.050690e-02):7.925442e-02,(66:2.136366e-02,63:3.694934e-02):8.935143e-02):4.587803e-01,((64:1.809353e-05,58:2.021979e-03):1.530405e-02,(57:2.490186e-02,56:3.092768e-03):1.513505e-02):3.002056e-01):1.144858e-01):6.985551e-01):7.936852e-01,((39:1.363862e-02,2:2.569461e-02):3.773701e-01,40:2.139081e-01):4.080379e-01):4.024671e-01,7:5.417554e-01):1.890540e-01):1.889712e-01,1:4.856126e-02);
   tree gen.3890500 = [&U] (((7:7.391277e-01,(((39:6.178923e-02,2:3.070720e-02):2.576200e-01,40:3.190032e-01):1.874485e-01,((62:6.851616e-01,(((58:1.822474e-03,64:6.526071e-03):2.008878e-02,(57:1.251427e-02,56:1.793224e-02):3.341106e-03):3.281359e-01,((66:1.275083e-02,63:6.860059e-02):1.317612e-01,(59:2.777462e-02,65:1.341764e-01):4.781655e-02):3.615829e-01):2.628997e-01):1.078922e+00,(((((30:4.432081e-02,(29:5.125311e-02,(31:1.008306e-01,((28:9.461959e-04,32:3.031868e-03):6.568564e-02,27:2.196171e-01):3.269260e-02):2.850518e-02):3.973419e-02):5.231577e-02,33:2.472464e-02):2.964108e-01,((68:1.638609e-01,69:2.808331e-01):1.166445e-01,(70:2.124315e-01,67:1.164649e-01):1.291453e-01):9.150876e-01):1.212584e+00,(3:6.476448e-01,((5:8.899106e-02,4:3.037377e-02):8.488592e-01,55:9.700098e-01):1.946989e-01):1.749676e-01):2.414877e-01,(((34:1.018131e+00,(52:1.768029e-01,(50:3.116003e-01,51:2.928557e-01):1.176181e-01):1.346933e+00):2.950057e-01,(((((47:1.746587e-01,46:2.462950e-01):4.503783e-01,53:9.271320e-01):1.050992e-01,(48:2.766351e-01,45:2.117510e-01):4.255389e-01):1.633325e-01,49:1.365454e+00):9.122929e-01,((6:2.456671e-01,8:9.673602e-01):1.150729e+00,((11:1.246560e+00,((12:9.699877e-01,26:7.997961e-01):3.356751e-01,(((16:7.962050e-01,(60:5.772530e-01,61:4.783764e-01):4.199266e-01):7.993338e-01,(21:3.847054e-02,(9:1.772065e-01,13:1.643409e-01):4.403702e-02):3.577492e-01):5.378917e-01,(18:6.944020e-01,((19:5.905165e-01,17:6.497613e-01):4.535561e-01,((54:9.126130e-01,(44:4.616181e-01,43:7.033393e-01):2.700578e-01):5.453430e-01,10:7.475985e-01):7.498415e-02):3.678344e-01):2.880459e-01):1.395331e-01):2.844685e-01):9.222884e-02,(24:9.142607e-01,(20:3.525506e-01,(15:8.729967e-02,14:2.139930e-01):2.204815e-01):4.517732e-02):6.676832e-01):6.458487e-01):4.765599e-02):1.714801e-02):1.705564e-01,(((36:6.122798e-01,37:4.732286e-01):2.553891e-01,25:3.692537e-01):2.105594e-01,((41:2.133958e-01,(35:2.277970e-01,42:3.078753e-01):1.730880e-01):3.022921e-01,38:4.268649e-02):7.310400e-01):6.479587e-01):2.285292e-01):1.263453e-01):9.827022e-01):4.996198e-01):2.969864e-01,23:8.868959e-02):2.065152e-01,22:6.410218e-02,1:1.089776e-01);
   tree gen.3891000 = [&U] (22:1.270667e-01,(23:3.546371e-02,(((((((55:8.565247e-01,(4:3.000743e-02,5:4.790480e-02):5.406522e-01):3.846582e-01,3:6.167330e-01):2.356740e-01,(((((27:1.813167e-01,(28:2.603432e-03,32:4.472974e-03):8.344610e-02):4.642703e-02,31:5.939814e-02):2.881482e-02,29:8.464527e-02):1.048804e-02,(33:6.945967e-02,30:2.474223e-02):3.897716e-02):8.311738e-01,((68:1.556775e-01,(67:3.062252e-01,70:3.197270e-01):2.217032e-01):7.012775e-02,69:2.910142e-01):7.104742e-01):9.346989e-01):1.446567e-01,(((51:2.490246e-01,(50:2.374306e-01,52:2.863409e-01):1.608070e-02):1.306753e+00,34:1.008862e+00):1.853686e-01,(((((45:2.366510e-01,48:2.000311e-01):4.539990e-01,((46:9.794457e-02,47:2.469363e-01):4.263064e-01,53:8.861190e-01):1.250455e-01):1.825439e-01,49:7.837086e-01):1.172485e+00,((8:6.118018e-01,6:2.943802e-01):1.095080e+00,((25:6.106039e-01,(36:2.812165e-01,37:7.855040e-01):2.058370e-01):1.737274e-01,(((42:3.181113e-01,35:2.776852e-01):1.387824e-01,41:1.988873e-01):1.911917e-01,38:7.994426e-02):9.408282e-01):3.626796e-01):1.996892e-02):2.364323e-01,((11:8.549639e-01,(((10:1.193071e+00,(44:6.325293e-01,(43:6.053533e-01,54:6.717846e-01):1.101015e-01):1.149577e+00):2.048338e-03,(19:6.614145e-01,17:8.696169e-01):4.325148e-01):4.715740e-01,((26:6.505664e-01,12:1.036932e+00):2.326080e-01,(((13:9.167066e-02,(9:1.487894e-01,21:8.485982e-02):1.056351e-01):4.634587e-01,((60:2.912807e-01,61:5.996932e-01):3.849433e-01,16:9.022839e-01):4.495432e-01):7.029652e-01,18:1.214992e+00):7.077972e-03):8.472805e-02):2.014655e-01):8.459180e-02,((20:3.246370e-01,(15:1.136517e-01,14:2.000004e-01):2.018995e-01):1.321668e-01,24:6.096197e-01):7.875348e-01):2.284982e-01):7.056119e-02):6.873704e-02):1.981078e-01,(62:7.063909e-01,(((63:6.941680e-02,66:4.134527e-02):8.207440e-02,(59:6.784694e-02,65:1.459263e-01):5.616249e-02):2.780239e-01,((58:9.356398e-03,64:1.441058e-04):2.123577e-02,(56:3.255297e-02,57:4.817872e-02):4.292665e-02):3.715747e-01):2.666447e-01):6.822924e-01):1.110531e+00,((39:3.832102e-02,2:3.872883e-02):3.504219e-01,40:1.189675e-01):1.424147e-01):4.011327e-01,7:4.999157e-01):2.089799e-01):1.301271e-01,1:2.221368e-02);
   tree gen.3891500 = [&U] ((23:4.693694e-02,(((40:2.205637e-01,(2:9.839539e-02,39:1.908559e-02):3.697957e-01):2.267416e-01,(((3:6.339427e-01,(55:1.253019e+00,(5:4.281059e-02,4:5.150319e-02):4.931849e-01):4.009573e-01):3.393791e-01,(((67:1.327568e-01,70:4.021602e-01):1.143579e-01,(68:2.206277e-01,69:1.749516e-01):8.877276e-02):9.904878e-01,(29:1.042088e-02,((33:5.552873e-02,30:7.427860e-02):1.377411e-02,(((28:1.946486e-03,32:1.798517e-02):2.958339e-02,27:2.269127e-01):2.136539e-02,31:5.428798e-02):5.425321e-02):7.023248e-02):8.042807e-01):5.954546e-01):1.970767e-01,((((25:4.525689e-01,(37:6.519682e-01,36:6.437768e-01):2.143775e-01):3.000710e-01,(38:7.140608e-02,((42:4.135426e-01,35:2.471245e-01):7.474138e-02,41:2.484714e-01):2.700315e-01):7.364966e-01):7.823722e-01,((8:4.980417e-01,6:6.311008e-01):8.259223e-01,((34:1.315280e+00,(50:3.215732e-01,(51:3.009094e-01,52:3.162049e-01):6.924051e-02):1.108242e+00):2.218102e-01,((((24:7.882013e-01,(20:2.879902e-01,(14:1.971261e-01,15:1.702740e-01):2.482653e-01):1.250232e-01):6.907037e-01,11:8.266397e-01):2.248549e-01,(((18:1.316343e+00,((13:1.764279e-01,(21:1.572353e-01,9:1.991140e-01):6.363776e-02):8.478723e-01,((60:7.113800e-01,61:2.129351e-01):5.811074e-01,16:7.762859e-01):5.678928e-01):3.167484e-01):1.231944e-01,(26:7.184166e-01,12:7.710471e-01):3.218823e-01):8.225886e-02,((19:8.570603e-01,17:6.013379e-01):4.166259e-01,(((43:7.169186e-01,44:1.093361e+00):1.969105e-01,54:7.957379e-01):9.095422e-01,10:1.201642e+00):2.524364e-01):3.270340e-01):1.421184e-01):8.526273e-02,(49:1.162084e+00,(((46:1.315442e-01,47:1.947633e-01):5.132587e-01,53:8.803973e-01):4.381743e-01,(48:3.694155e-01,45:1.731444e-01):2.490683e-01):2.164796e-01):1.196828e+00):2.520998e-01):1.241802e-01):4.920658e-02):1.485889e-01,(62:6.625354e-01,(((59:5.453839e-02,65:1.681844e-01):4.976716e-02,(66:2.977026e-02,63:9.243112e-02):7.659605e-02):3.503264e-01,((64:9.634230e-03,58:4.353419e-03):1.840069e-03,(56:2.276494e-02,57:3.555159e-02):3.563779e-02):4.482708e-01):5.166765e-02):1.028152e+00):3.420485e-02):9.096749e-01):4.304916e-01,7:4.696902e-01):1.963304e-01):1.105870e-01,22:8.916014e-02,1:6.846147e-02);
   tree gen.3892000 = [&U] ((23:4.830362e-02,(((40:2.200709e-01,(2:3.937600e-02,39:1.291079e-02):3.805632e-01):3.737598e-01,((((3:6.524015e-01,(55:1.289504e+00,(5:4.405712e-02,4:5.300282e-02):5.182794e-01):4.126321e-01):2.625960e-01,((68:9.395472e-02,((67:1.366223e-01,70:4.138700e-01):7.562155e-02,69:1.913039e-01):8.960361e-02):1.060572e+00,(((33:5.714558e-02,30:7.644140e-02):5.062986e-02,(((28:3.098385e-04,32:1.850885e-02):4.605123e-02,27:1.768959e-01):2.198749e-02,31:5.586870e-02):5.575919e-02):6.327172e-03,29:9.164400e-02):8.539564e-01):5.833641e-01):3.009542e-01,(((34:1.353578e+00,((50:1.545705e-01,51:3.265841e-01):9.558368e-02,52:3.254119e-01):1.593432e+00):7.984828e-02,((((24:8.111517e-01,(20:2.895160e-01,(14:2.028659e-01,15:1.752319e-01):1.485491e-01):1.595185e-01):7.108152e-01,11:8.507093e-01):3.402331e-01,((18:1.354671e+00,((26:7.393350e-01,12:7.706666e-01):4.265383e-01,((13:1.815650e-01,(21:1.618135e-01,9:2.049117e-01):1.159184e-01):6.971413e-01,((60:4.879244e-01,61:5.760811e-01):3.792376e-01,16:1.072011e+00):3.371138e-01):4.224493e-01):1.240761e-01):8.465403e-02,((19:8.820157e-01,17:6.188473e-01):4.287569e-01,((54:8.189077e-01,(44:1.139443e+00,43:6.828490e-01):6.903186e-02):9.152085e-01,10:1.236631e+00):2.597867e-01):3.365564e-01):1.462565e-01):1.105377e-01,(49:1.195921e+00,(((46:1.353744e-01,47:2.004343e-01):5.282035e-01,53:9.060321e-01):8.654064e-02,(48:3.801719e-01,45:1.781859e-01):3.907478e-01):4.299503e-01):1.231676e+00):3.338088e-01):1.277960e-01,(((25:4.657466e-01,(37:6.709518e-01,36:6.625219e-01):2.338155e-01):1.891504e-01,(38:6.826769e-02,((42:3.246289e-01,35:2.383648e-01):7.691766e-02,41:1.451636e-01):2.778941e-01):7.579415e-01):4.054902e-01,(8:5.125434e-01,6:6.494768e-01):8.499709e-01):2.317513e-01):1.750168e-01):2.344937e-01,((((64:3.831599e-03,58:4.480179e-03):3.282348e-02,(56:2.342779e-02,57:3.228792e-02):1.772608e-02):4.676228e-01,62:6.818267e-01):2.417641e-02,((59:5.612641e-02,65:1.730815e-01):5.121625e-02,(66:3.063710e-02,63:9.512247e-02):7.882632e-02):3.489096e-01):1.027458e+00):9.361623e-01):4.110439e-01,7:4.833663e-01):2.981913e-01):1.138070e-01,22:9.175625e-02,1:7.045489e-02);
   tree gen.3892500 = [&U] (22:1.894848e-01,(23:5.413410e-02,(((((((55:1.177093e+00,(4:2.290437e-02,5:8.181673e-02):6.443463e-01):3.369143e-01,3:8.995354e-01):3.104387e-01,((29:3.280854e-02,((30:3.999718e-02,33:9.064893e-02):2.819235e-02,((28:3.179857e-03,32:3.385961e-03):5.812327e-02,(31:9.485577e-02,27:1.983649e-01):3.269454e-02):5.357016e-02):7.006374e-04):9.745176e-01,(69:2.902484e-01,(68:1.539456e-01,(67:2.193380e-01,70:1.450920e-01):1.035974e-01):5.314461e-02):1.227182e+00):6.720333e-01):3.001803e-01,((((50:1.766843e-01,(51:4.522516e-01,52:3.264300e-01):9.912076e-02):1.923660e+00,34:1.202356e+00):2.105417e-01,((11:1.018753e+00,((20:3.869005e-01,(15:7.435628e-02,14:2.357435e-01):1.472833e-01):2.591775e-01,24:7.265413e-01):7.562056e-01):8.359106e-02,(((19:8.000766e-01,17:6.288399e-01):3.921657e-01,(((54:1.243039e+00,43:8.644140e-01):7.644140e-02,44:7.426167e-01):1.305453e+00,10:1.421895e+00):6.363895e-02):6.417495e-01,(18:1.305179e+00,(((13:9.063474e-02,(9:1.773264e-01,21:7.002099e-02):2.516695e-01):5.523475e-01,((60:6.851536e-01,61:4.388104e-01):6.430817e-01,16:1.040160e+00):3.613246e-01):6.539134e-01,(12:1.243525e+00,26:7.943278e-01):9.223972e-02):2.801270e-02):4.420134e-02):1.167037e-01):3.719568e-01):3.023847e-01,((8:6.066448e-01,6:6.894671e-01):7.248222e-01,((49:1.528700e+00,((45:3.062686e-01,48:1.811382e-01):6.230987e-01,((46:1.713152e-01,47:2.942973e-01):3.843730e-01,53:1.104564e+00):1.278644e-01):8.177100e-02):1.432273e+00,((25:6.486500e-01,(36:4.298885e-01,37:4.661785e-01):3.203321e-01):2.548089e-01,(((42:3.791232e-01,35:3.128210e-01):6.401549e-02,41:2.370328e-01):3.131613e-01,38:7.203239e-02):1.121274e+00):1.114299e-01):1.938728e-01):1.398321e-01):2.068637e-01):2.817207e-01,(62:8.418727e-01,(((63:8.273056e-02,66:1.575363e-02):1.001192e-01,(59:3.643086e-02,65:1.739142e-01):3.274206e-02):4.571052e-01,((58:1.715485e-02,64:2.892615e-04):1.395617e-02,(56:1.457616e-02,57:5.741913e-02):2.617227e-02):4.428407e-01):4.407114e-01):8.131522e-01):5.666377e-01,((39:6.848684e-02,2:3.012119e-02):4.176309e-01,40:2.111430e-01):2.852219e-01):4.464531e-01,7:5.957968e-01):2.469312e-01):1.567058e-01,1:8.996672e-02);
   tree gen.3893000 = [&U] (((7:4.797308e-01,(((39:2.591919e-02,2:5.553356e-02):2.497400e-01,40:2.889178e-01):3.272882e-01,((62:6.205435e-01,(((57:1.476415e-02,56:2.039287e-02):1.153873e-02,(58:2.369699e-03,64:4.374648e-03):1.230487e-02):3.274167e-01,((66:4.109995e-02,63:5.099850e-02):1.379387e-01,(59:6.484093e-02,65:2.152375e-01):4.727160e-02):3.751259e-01):2.689340e-01):8.497620e-01,(((((31:9.132117e-02,((28:6.927918e-03,32:6.539923e-04):6.406461e-02,27:1.989048e-01):5.130060e-02):4.931730e-02,((33:4.219208e-02,30:7.755054e-02):4.434748e-02,29:5.403148e-02):1.297526e-02):1.228886e+00,((67:2.074532e-01,70:2.113579e-01):5.241122e-02,(69:3.766917e-01,68:1.182955e-01):3.608799e-02):1.168564e+00):3.486526e-01,(3:4.541741e-01,((5:7.528552e-02,4:2.750919e-02):5.487713e-01,55:8.785274e-01):5.025661e-01):2.164488e-01):1.479436e-01,((((((47:2.389220e-01,46:2.172580e-01):4.318472e-01,53:8.396934e-01):1.639320e-01,(48:2.193055e-01,45:1.692680e-01):3.922575e-01):1.980218e-01,49:1.225721e+00):1.370112e+00,((6:4.225333e-01,8:6.454460e-01):6.899845e-01,(((36:5.992225e-01,37:3.856679e-01):1.662034e-01,25:4.776400e-01):4.720578e-01,((41:1.306072e-01,(35:1.501024e-01,42:2.552036e-01):1.044006e-01):3.426214e-01,38:3.955535e-02):6.569344e-01):2.952063e-01):4.737660e-02):1.876726e-01,((34:9.494713e-01,((52:1.637868e-01,50:1.862088e-01):7.874931e-02,51:2.482602e-01):1.354944e+00):4.899286e-01,((11:1.128996e+00,((24:8.382645e-01,(15:1.311349e-01,14:1.938112e-01):8.108924e-02):3.919869e-02,20:2.345001e-01):7.112484e-01):2.375501e-01,(((12:7.960116e-01,26:7.243667e-01):2.467868e-01,(((16:7.072237e-01,(60:5.228118e-01,61:4.332604e-01):4.314012e-01):4.098172e-01,((13:3.206779e-01,9:1.750913e-01):1.567807e-02,21:4.794161e-02):4.282466e-01):3.808564e-01,18:6.289124e-01):3.223720e-01):1.058784e-01,(((44:4.819513e-01,(43:3.241035e-01,54:6.543283e-01):3.590078e-01):6.112476e-01,(19:6.132373e-01,17:5.884818e-01):2.851497e-01):2.256235e-01,10:8.795127e-01):5.104396e-01):3.109379e-02):2.467925e-01):9.264094e-02):2.146316e-01):2.374302e-01):6.024319e-01):2.682292e-01):3.426884e-01,23:6.400925e-02):8.154547e-02,22:3.206530e-02,1:9.869985e-02);
   tree gen.3893500 = [&U] ((((((39:1.721624e-03,2:2.773945e-02):3.465553e-01,40:2.705350e-01):2.139138e-01,((62:7.438981e-01,(((64:2.447896e-02,58:7.741778e-03):2.896534e-02,(56:2.416259e-02,57:5.114392e-02):2.770550e-02):3.305118e-01,((63:1.042979e-01,66:3.521213e-02):1.799090e-01,(59:8.224330e-02,65:1.911762e-01):1.725740e-02):3.573613e-01):1.582340e-01):7.078173e-01,(((3:5.884099e-01,(55:7.804853e-01,(4:8.353123e-02,5:5.354413e-02):6.789672e-01):6.815542e-01):2.973368e-01,((30:5.238537e-02,(33:2.455733e-02,(29:8.368864e-02,((31:5.047053e-02,(32:3.396925e-04,28:4.187053e-04):1.102971e-01):2.178138e-02,27:2.771378e-01):2.682781e-02):4.568490e-02):7.272038e-05):1.246580e+00,((68:3.821206e-01,69:4.037248e-01):4.656292e-02,(70:2.196462e-01,67:3.550165e-01):2.375700e-01):5.807565e-01):7.178303e-01):1.020662e-01,((8:7.378451e-01,6:4.871438e-01):1.165325e+00,((((25:6.979390e-01,(37:8.220386e-01,36:7.140194e-01):1.044927e-01):3.292518e-01,((41:1.683938e-01,(42:3.970421e-01,35:2.796980e-01):9.278868e-02):2.445238e-01,38:1.207092e-01):7.543143e-01):2.703802e-01,(((45:3.866205e-01,48:2.324133e-01):5.803845e-01,(53:1.022982e+00,(47:3.485057e-01,46:1.408798e-01):3.860337e-01):1.761808e-01):1.899877e-01,49:1.046337e+00):1.143979e+00):2.258564e-01,(((52:1.812266e-01,(50:2.227021e-01,51:3.500835e-01):6.504936e-02):1.363847e+00,34:1.248484e+00):2.788282e-01,(((11:8.931891e-01,(((16:8.714377e-01,(61:6.211545e-01,60:5.564426e-01):6.254548e-01):5.010291e-01,(13:1.707892e-01,(9:2.149385e-01,21:1.591413e-01):1.188962e-01):4.133074e-01):3.973919e-01,18:8.788495e-01):1.528890e-01):1.367790e-01,((10:1.008719e+00,(19:8.253537e-01,17:6.480423e-01):6.520976e-01):5.162681e-02,(54:8.761650e-01,(44:6.191930e-01,43:7.878047e-01):9.258893e-02):9.045601e-01):2.093320e-01):1.181896e-01,(((20:2.919379e-01,(15:9.022500e-02,14:1.056488e-01):1.481083e-01):1.998288e-01,24:7.860357e-01):1.053116e+00,(12:1.163734e+00,26:9.469530e-01):3.908377e-01):1.252079e-01):1.822860e-01):5.707017e-02):2.281194e-01):1.610220e-01):4.575236e-01):7.858901e-01):4.512893e-01,7:6.089690e-01):2.244213e-01,23:3.324783e-02):1.678443e-01,22:5.114782e-02,1:8.414497e-02);
   tree gen.3894000 = [&U] ((23:1.716612e-01,(((40:2.319647e-01,(2:7.454390e-02,39:5.099320e-02):4.892843e-01):5.061164e-01,((52:1.704023e-01,(51:3.909860e-01,50:2.350691e-01):2.402954e-02):1.664480e+00,((((3:7.166671e-01,(55:1.352402e+00,(5:4.620610e-02,4:6.780865e-02):5.435596e-01):4.327591e-01):3.022186e-01,(((69:3.137806e-01,68:1.019478e-01):9.022912e-02,(67:1.391360e-01,70:4.340574e-01):5.239366e-02):1.202823e+00,((30:7.838444e-02,33:5.321526e-02):4.197845e-02,(29:6.577070e-02,((27:2.900714e-01,(28:7.478997e-05,32:1.216945e-02):9.378222e-02):1.978944e-02,31:6.974702e-02):5.015123e-02):1.297758e-03):8.631465e-01):9.830857e-01):5.825798e-01,((((25:6.626389e-01,(37:7.036789e-01,36:6.948378e-01):9.427414e-02):4.455513e-01,(38:1.396741e-01,((42:4.406310e-01,35:3.861150e-01):3.357442e-02,41:1.629697e-01):2.698633e-01):7.261064e-01):4.928903e-01,(8:5.375438e-01,6:6.811564e-01):1.366069e+00):1.609612e-01,((((24:8.507172e-01,(20:3.036378e-01,(14:1.777130e-01,15:1.165432e-01):1.644941e-01):1.869022e-01):5.707263e-01,(((18:1.420748e+00,((19:1.001334e+00,17:5.709207e-01):4.700049e-01,(10:1.296950e+00,((44:8.931522e-01,43:8.441138e-01):6.274885e-02,54:6.137569e-01):1.023431e+00):7.203550e-02):1.826170e-01):3.923537e-01,11:1.149169e+00):2.427039e-03,((12:1.109760e+00,26:8.727872e-01):2.334690e-01,((13:1.026813e-01,(21:9.920375e-02,9:1.932453e-01):1.430312e-01):4.738800e-01,((60:4.639350e-01,61:4.504983e-01):9.707361e-01,16:1.124300e+00):3.535573e-01):3.875097e-01):2.482264e-01):1.673966e-01):1.058999e-01,(49:1.254254e+00,(((46:1.419776e-01,47:3.436551e-01):3.387467e-01,53:9.502257e-01):4.132307e-01,(48:1.297857e-01,45:1.868773e-01):4.471733e-01):2.031603e-01):1.291754e+00):1.825566e-01,34:1.373310e+00):1.202172e-01):1.082475e-01):1.033501e-01,(62:5.818101e-01,(((56:3.889415e-02,57:3.478213e-02):2.156222e-02,(58:3.366708e-03,64:2.733345e-03):2.537975e-02):4.627007e-01,((59:1.453856e-01,65:1.645953e-01):6.522135e-02,(66:1.126150e-01,63:6.906431e-02):1.552541e-01):3.455408e-01):3.603462e-02):1.074527e+00):1.535938e-01):1.009207e+00):2.892860e-01,7:3.492834e-01):4.256863e-01):1.142429e-01,22:5.091404e-02,1:9.862349e-02);
   tree gen.3894500 = [&U] (((7:5.931985e-01,(((39:1.118258e-02,2:1.947056e-02):3.179924e-01,40:2.925809e-01):4.265031e-01,((62:7.355078e-01,(((57:4.316713e-02,56:1.026090e-02):3.649135e-03,(58:1.321868e-02,64:5.409356e-03):1.079489e-02):4.043563e-01,((66:6.278512e-02,63:6.306085e-02):2.275740e-01,(59:8.879063e-02,65:2.661462e-01):5.845245e-02):4.912006e-01):1.251995e-01):1.310099e+00,((((33:3.324941e-02,(30:4.585120e-02,((31:1.129208e-01,((28:1.197983e-03,32:2.888298e-03):9.240239e-02,27:2.459506e-01):6.057040e-02):5.659015e-02,29:4.596439e-03):5.860922e-02):6.996597e-02):6.667502e-01,((67:1.825574e-01,70:2.630931e-01):1.508596e-01,(69:4.657883e-01,68:1.269405e-01):9.597343e-02):1.048320e+00):1.045213e+00,(3:7.911834e-01,((5:8.378134e-02,4:3.921678e-02):6.785687e-01,55:1.204487e+00):3.655964e-01):4.048889e-01):3.362416e-01,((((49:1.515634e+00,(((47:2.085616e-01,46:1.609842e-01):3.295463e-01,53:1.038301e+00):3.159425e-01,(48:2.720682e-01,45:2.093039e-01):5.170866e-01):4.403602e-01):6.515685e-01,((6:5.025374e-01,8:7.981093e-01):1.119568e+00,(((36:7.409528e-01,37:7.159489e-01):1.687808e-01,25:6.233858e-01):3.528065e-01,((41:2.875702e-01,(35:1.856051e-01,42:3.754553e-01):1.290939e-01):3.339395e-01,38:1.615380e-01):8.123150e-01):4.248209e-01):2.203888e-02):2.652621e-01,(34:1.174044e+00,((51:3.218474e-01,52:3.178258e-01):2.288257e-02,50:2.879157e-01):1.714649e+00):3.243354e-01):6.416812e-02,((11:8.499512e-01,((24:9.492794e-01,(15:1.280896e-01,14:2.396521e-01):3.742078e-02):1.765387e-02,20:2.969255e-01):1.094635e+00):2.953747e-01,((((16:9.401527e-01,(60:5.663904e-01,61:5.385412e-01):6.748896e-01):4.208843e-01,(13:3.654144e-01,(9:2.280603e-01,21:1.977628e-01):1.074003e-02):6.632338e-01):2.436276e-01,(12:9.433789e-01,26:7.915206e-01):3.920945e-01):7.505998e-02,(18:1.209688e+00,((10:1.099752e+00,(44:4.753101e-01,(43:1.016547e+00,54:8.698321e-01):2.430993e-01):8.332069e-01):1.728958e-01,(19:1.076006e+00,17:5.837318e-01):6.832661e-01):2.440537e-01):1.673821e-01):2.537425e-01):2.931527e-01):2.195350e-01):8.718364e-02):1.167719e+00):3.570065e-01):2.338649e-01,23:7.914896e-02):1.029127e-01,22:7.557979e-02,1:3.401066e-02);
   tree gen.3895000 = [&U] (((7:5.179955e-01,(((39:9.764903e-03,2:1.700217e-02):2.776787e-01,40:2.554888e-01):2.492092e-01,((62:6.422635e-01,(((57:1.455124e-02,56:8.960067e-03):1.114556e-02,(58:7.602871e-04,64:9.937558e-04):2.128480e-02):3.530938e-01,((66:4.744891e-02,63:1.175921e-01):6.568635e-02,(59:7.753416e-02,65:2.324054e-01):1.112058e-01):3.250866e-01):1.705322e-01):1.201916e+00,((((33:1.541684e-02,(((31:9.860521e-02,(27:2.147701e-01,(28:1.046108e-03,32:2.194980e-03):7.836419e-02):5.863170e-03):3.984120e-02,29:9.753301e-02):5.262816e-02,30:4.003839e-02):6.109600e-02):5.822227e-01,((69:3.966253e-01,(67:2.559615e-01,70:1.284147e-01):2.188458e-01):2.952173e-02,68:1.739621e-01):7.645947e-01):9.127055e-01,(3:6.908808e-01,((5:7.315993e-02,4:1.668919e-02):5.925429e-01,55:1.051788e+00):3.192477e-01):3.535590e-01):2.936144e-01,(((((6:4.413126e-01,8:6.969286e-01):9.880584e-01,(49:8.931587e-01,(((47:1.821212e-01,46:2.711334e-01):2.877679e-01,53:9.066698e-01):2.758887e-01,(48:2.266163e-01,45:1.657340e-01):4.515327e-01):3.845333e-01):1.214983e+00):1.807460e-02,(((36:6.470182e-01,37:4.695134e-01):1.940468e-01,25:5.443558e-01):2.421741e-01,((41:2.511134e-01,(35:2.056195e-01,42:2.954037e-01):1.070574e-01):2.916042e-01,38:1.410590e-01):7.093334e-01):3.890021e-01):8.108916e-02,(34:7.959142e-01,((51:2.810450e-01,52:2.775333e-01):1.812887e-02,50:2.533579e-01):1.474381e+00):4.502643e-01):5.603318e-02,((11:7.421983e-01,(24:8.289341e-01,((15:1.138909e-01,14:2.092701e-01):5.818266e-02,20:3.099068e-01):3.831155e-02):9.656873e-01):2.579285e-01,(((((16:8.209645e-01,(60:4.945860e-01,61:4.702674e-01):5.893302e-01):3.675265e-01,(13:2.356078e-01,(9:1.991478e-01,21:1.726914e-01):9.378462e-03):5.791520e-01):2.265313e-01,(12:8.237816e-01,26:6.911753e-01):3.423865e-01):6.363745e-02,18:1.056329e+00):5.525798e-02,((10:9.603307e-01,(44:5.348679e-01,(43:8.876734e-01,54:7.595588e-01):1.539609e-01):8.346155e-01):1.355239e-01,(19:9.448317e-01,17:5.097290e-01):4.845015e-01):2.552946e-01):1.804638e-01):2.287164e-01):1.422168e-01):1.925244e-01):9.106788e-01):2.411173e-01):2.042166e-01,23:6.911481e-02):4.970799e-02,22:6.599813e-02,1:4.717744e-02);
   tree gen.3895500 = [&U] (22:9.013805e-02,(23:4.439853e-02,(((((3:7.203816e-01,((55:9.654022e-01,(4:6.350838e-02,5:5.278498e-02):7.902079e-01):2.436682e-01,(((((27:2.325800e-01,(28:9.059106e-04,32:7.129699e-05):6.517728e-02):1.216156e-03,31:1.112844e-01):4.845805e-02,(30:1.090971e-01,33:3.619455e-02):2.092878e-02):4.179255e-02,29:2.602453e-02):1.073477e+00,((67:1.182548e-01,70:3.356329e-01):8.535582e-02,(69:5.301209e-01,68:9.861419e-02):2.252532e-01):5.796743e-01):7.977791e-01):1.315247e-02):3.982467e-01,((((8:6.713016e-01,6:5.654721e-01):9.325581e-01,((49:1.203776e+00,((45:2.383171e-01,48:2.304181e-01):2.392076e-01,((46:1.827091e-01,47:3.605048e-01):3.948863e-01,53:8.311387e-01):2.317862e-01):2.153691e-01):9.092718e-01,((25:5.918190e-01,(36:4.170066e-01,37:4.931133e-01):1.224026e-01):2.419512e-01,(((35:2.600497e-01,42:3.537675e-01):1.563456e-01,41:1.842488e-01):2.815935e-01,38:1.000291e-01):8.529968e-01):1.835662e-01):2.251609e-01):1.668412e-01,((50:1.878037e-01,(52:2.196596e-01,51:3.133020e-01):6.954951e-02):1.554728e+00,34:8.758694e-01):3.694382e-01):4.678590e-02,(((18:1.067954e+00,((19:8.915969e-01,17:6.795323e-01):4.141969e-01,((44:6.506878e-01,(43:9.677792e-01,54:1.045621e+00):7.022384e-02):7.222771e-01,10:1.005368e+00):6.096884e-02):5.449047e-01):1.326346e-02,(((13:9.201305e-02,(9:1.766183e-01,21:1.630640e-01):2.134342e-01):6.012866e-01,((60:4.462868e-01,61:4.788245e-01):3.175407e-01,16:7.123084e-01):6.852545e-01):2.578792e-01,(26:9.331937e-01,12:1.019887e+00):2.684309e-01):1.460704e-01):2.488139e-01,(11:1.169805e+00,((20:3.173196e-01,(15:1.480188e-01,14:2.316218e-01):1.127309e-01):1.932313e-01,24:7.613043e-01):5.897107e-01):4.711071e-01):1.826191e-01):2.057470e-01):3.967343e-01,(62:6.904688e-01,(((63:5.662940e-02,66:6.404713e-02):7.996369e-02,(59:9.997158e-02,65:1.666305e-01):1.185420e-01):4.551198e-01,((58:9.630694e-04,64:3.544521e-03):6.064579e-03,(56:3.288763e-02,57:1.254878e-02):2.177294e-02):3.235022e-01):2.199072e-01):8.094235e-01):5.506627e-01,((39:2.417841e-02,2:2.843153e-02):3.417396e-01,40:1.354578e-01):3.851375e-01):2.755361e-01,7:4.363710e-01):1.997547e-01):1.049739e-01,1:2.706444e-02);
   tree gen.3896000 = [&U] (22:8.962912e-02,(23:4.414785e-02,(((((3:7.163142e-01,((55:9.599514e-01,(4:6.314981e-02,5:6.724432e-02):7.857463e-01):2.422924e-01,((((27:2.242292e-01,(31:1.061733e-01,(28:9.381741e-04,32:5.577087e-04):6.090566e-02):1.381472e-04):5.007321e-02,(30:5.357465e-02,33:2.592236e-02):3.652994e-02):3.716013e-02,29:2.587759e-02):1.067416e+00,(((67:2.177377e-01,70:3.337379e-01):8.487389e-02,68:1.801996e-01):4.221567e-02,69:5.271278e-01):5.764014e-01):7.932747e-01):1.307821e-02):5.479627e-01,(((8:6.675113e-01,6:5.622793e-01):9.272928e-01,(((((46:6.890412e-02,47:3.584694e-01):5.144942e-01,53:8.264460e-01):2.683682e-01,(45:2.480777e-01,48:3.330532e-01):2.335029e-01):1.521947e-01,49:1.196979e+00):9.954641e-01,((25:7.193035e-01,(36:4.146522e-01,37:4.903291e-01):3.001477e-01):1.922897e-01,(((35:2.585814e-01,42:2.305474e-01):1.554629e-01,41:1.832085e-01):2.800036e-01,38:9.218833e-02):8.481807e-01):3.223827e-01):5.546670e-02):1.615153e-01,((((51:2.974435e-01,52:2.184194e-01):7.178070e-02,50:1.867434e-01):1.604644e+00,34:8.709241e-01):1.797523e-01,(((((13:9.149353e-02,(9:1.756211e-01,21:1.621433e-01):2.122291e-01):5.978917e-01,((60:4.437670e-01,61:4.761210e-01):5.273343e-01,16:7.082866e-01):4.103392e-01):2.564232e-01,(26:1.096357e+00,12:1.014129e+00):1.645521e-01):2.876295e-01,(11:1.163200e+00,((20:3.155280e-01,(15:1.471830e-01,14:2.303140e-01):1.120944e-01):2.509482e-01,24:7.570059e-01):3.266355e-01):4.684471e-01):7.494779e-02,((((19:7.465699e-01,17:6.684894e-01):3.126274e-01,10:9.996913e-01):6.221426e-02,((43:9.623150e-01,44:7.772276e-01):6.711341e-02,54:3.269123e-01):6.947115e-01):5.565677e-01,18:1.107246e+00):1.926553e-01):2.194337e-01):1.654171e-01):2.045854e-01):2.354893e-01,(62:6.865703e-01,(((63:5.630966e-02,66:6.368551e-02):7.951220e-02,(59:1.011421e-01,65:1.656897e-01):1.178727e-01):4.525502e-01,((58:5.012914e-04,64:1.308745e-02):3.998329e-02,(56:3.562423e-02,57:2.639149e-02):3.163010e-02):4.405316e-01):8.760891e-02):8.048533e-01):8.640687e-01,((39:2.404189e-02,2:2.827100e-02):3.398101e-01,40:1.346930e-01):4.840050e-01):2.739804e-01,7:3.788601e-01):1.986269e-01):1.043812e-01,1:2.691163e-02);
   tree gen.3896500 = [&U] (((7:5.557689e-01,(((39:3.750905e-02,2:4.062168e-02):4.522157e-01,40:1.009464e-01):2.438652e-01,((((11:7.300512e-01,((24:7.869159e-01,20:2.358605e-01):1.068091e-02,(15:7.695318e-02,14:2.047825e-01):7.845802e-02):6.355601e-01):3.030757e-01,((12:7.868064e-01,26:6.763537e-01):3.350444e-01,(((10:1.012762e+00,(19:7.242532e-01,17:3.664994e-01):4.711927e-01):2.513625e-03,((54:6.022228e-01,44:5.900499e-01):4.246275e-02,43:8.764346e-01):1.034425e+00):4.692019e-01,(18:1.011188e+00,((16:9.680934e-01,(60:5.588443e-01,61:5.290988e-01):4.264617e-01):2.981037e-01,(13:2.305554e-01,(9:2.794193e-01,21:9.775626e-02):3.372447e-02):7.703296e-01):1.835523e-01):3.425697e-02):9.485932e-02):2.077755e-01):2.238118e-01,((34:9.510189e-01,((51:3.331788e-01,52:3.373514e-01):1.635707e-02,50:3.401393e-01):1.812702e+00):1.499799e-01,(((((36:3.095948e-01,37:5.128779e-01):1.051898e-01,25:5.326826e-01):3.646392e-01,((41:2.315279e-01,(35:1.885119e-01,42:2.890690e-01):1.307354e-01):2.853510e-01,38:1.696313e-01):7.467800e-01):2.550477e-01,(6:5.284671e-01,8:6.819837e-01):9.368712e-01):2.687958e-01,(((48:2.338977e-01,45:1.621800e-01):2.907071e-01,((47:1.900258e-01,46:1.171217e-01):2.444417e-01,53:8.872271e-01):2.603207e-01):1.267228e-01,49:8.358967e-01):5.726684e-01):1.404340e-01):1.144872e-01):2.379299e-01,((((33:1.508624e-02,(30:3.924289e-02,(((31:8.885540e-02,27:2.413580e-01):3.661036e-02,(28:2.107335e-03,32:5.431501e-03):5.760773e-02):6.020604e-02,29:3.783708e-02):5.775928e-02):3.633077e-02):4.823529e-01,((69:4.314351e-01,68:9.881996e-02):1.171171e-01,(67:3.669824e-01,70:2.066784e-01):1.165343e-01):6.572690e-01):9.001430e-01,(3:7.748285e-01,((5:7.982120e-02,4:5.297317e-02):9.168817e-01,55:1.029233e+00):2.207416e-01):3.818837e-01):2.873181e-01,(62:6.549376e-01,(((57:4.563130e-02,56:8.437540e-03):1.358575e-02,(58:4.024461e-04,64:2.245314e-03):4.435969e-02):3.584748e-01,((66:1.737162e-02,63:1.150705e-01):8.740737e-02,(59:3.517609e-02,65:2.484078e-01):1.696446e-02):3.942635e-01):2.783567e-01):1.112106e+00):3.611074e-02):5.381980e-01):4.196171e-01):3.962193e-01,23:8.521389e-02):3.924523e-02,22:6.430593e-02,1:4.536706e-02);
   tree gen.3897000 = [&U] (22:8.664825e-02,((7:6.212624e-01,((40:2.065008e-01,(39:7.237706e-03,2:3.403020e-02):4.008479e-01):3.536830e-01,(((((56:7.797699e-03,57:6.114545e-02):2.250610e-02,(64:3.972300e-03,58:8.821914e-03):1.030405e-02):2.502771e-01,((63:9.324495e-02,66:1.680869e-02):1.326192e-01,(65:2.141823e-01,59:6.677189e-02):1.238093e-01):3.958553e-01):1.990914e-01,62:5.413505e-01):7.876625e-01,(((((4:1.760317e-02,5:1.119737e-01):1.052664e+00,55:1.133488e+00):3.016388e-01,3:5.893585e-01):2.958615e-01,(((69:6.684592e-01,68:1.733844e-01):3.634673e-02,(70:3.224668e-01,67:9.707346e-02):1.375516e-01):1.177577e+00,(((32:2.181526e-02,28:6.768309e-03):8.565110e-02,(31:8.413514e-02,(29:3.849537e-02,(33:7.727388e-02,30:4.537168e-02):2.042442e-02):2.568710e-02):1.270293e-02):9.343886e-02,27:1.770185e-01):9.703255e-01):4.146735e-01):4.567227e-01,((((6:3.937047e-01,8:9.432284e-01):1.003553e+00,(((36:3.683595e-01,37:5.186289e-01):1.052088e-01,25:4.781542e-01):3.941064e-01,((41:1.892609e-01,(42:3.542252e-01,35:1.991817e-01):2.018280e-01):2.510560e-01,38:6.512294e-02):9.872255e-01):4.067632e-01):1.204610e-02,(49:1.389913e+00,(((46:1.592160e-01,47:1.825640e-01):4.093660e-01,53:9.496387e-01):1.629143e-01,(48:2.172583e-01,45:2.542192e-01):6.221297e-01):2.409219e-01):1.471937e+00):1.627463e-01,(((18:7.814979e-01,(((61:2.740657e-01,60:4.721509e-01):4.175118e-01,16:1.001141e+00):7.342978e-01,(13:1.299648e-01,(9:2.102582e-01,21:1.271447e-01):2.245008e-02):4.576857e-01):5.046513e-01):3.153723e-01,(((((44:6.260282e-01,43:6.120460e-01):7.615321e-02,54:5.409796e-01):7.178334e-01,10:6.346334e-01):2.776907e-01,(19:6.673774e-01,17:6.910393e-01):3.295615e-01):3.102544e-01,(11:9.786211e-01,(((20:2.268728e-01,(14:1.222447e-01,15:1.459218e-01):7.994674e-02):2.858032e-01,24:8.804318e-01):8.134714e-01,(12:6.469192e-01,26:9.649235e-01):1.224478e-01):1.276754e-01):2.783449e-01):5.145571e-02):3.524180e-01,(34:7.367067e-01,((51:2.847969e-01,50:3.542629e-01):1.403156e-01,52:1.101603e-01):1.555511e+00):1.741965e-01):1.266516e-01):2.515476e-01):2.603582e-01):9.121093e-01):2.966424e-01):3.574157e-01,23:7.103574e-02):1.079119e-01,1:2.659189e-02);
   tree gen.3897500 = [&U] (22:8.080535e-02,(23:6.969566e-02,((((62:5.596139e-01,(((65:2.575240e-01,59:8.295714e-02):9.117792e-02,(66:5.638413e-02,63:7.748349e-02):9.962730e-02):3.973897e-01,((57:6.845637e-02,56:3.389737e-02):3.195287e-02,(58:9.675916e-04,64:4.536843e-03):5.108686e-02):3.598452e-01):3.436731e-01):9.036659e-01,((((55:9.393612e-01,(4:5.914565e-03,5:6.888225e-02):7.699599e-01):4.626177e-01,3:6.076753e-01):4.343040e-01,((29:2.659734e-02,((30:7.796885e-02,33:4.922472e-02):2.402004e-02,(((32:7.482270e-03,28:2.682593e-02):7.739403e-02,27:3.347980e-01):1.834824e-02,31:9.722119e-02):5.709735e-02):1.984290e-02):6.249533e-01,((67:2.835324e-01,70:2.064559e-01):2.021614e-01,(69:3.007914e-01,68:2.352442e-01):1.414316e-01):8.892082e-01):8.788643e-01):3.562450e-01,((((((((44:7.965218e-01,43:1.193929e+00):3.963971e-01,54:8.224650e-01):5.801986e-01,(19:7.603710e-01,17:4.267962e-01):4.210860e-01):1.276007e-01,10:1.069551e+00):6.617143e-01,(11:1.199911e+00,(((18:9.448961e-01,(9:1.005394e-01,(13:2.175716e-01,21:1.352511e-01):9.188398e-02):7.334425e-01):1.236780e-01,(16:1.146987e+00,(60:7.273929e-01,61:3.652584e-01):4.484492e-01):4.207195e-01):4.644718e-01,(12:9.099261e-01,26:7.999837e-01):1.649674e-01):1.539343e-01):2.996745e-02):1.615338e-01,((51:2.219884e-01,(52:2.303785e-01,50:2.737846e-01):8.075643e-02):1.331943e+00,34:9.637290e-01):3.079966e-01):1.138189e-02,(24:8.958654e-01,((14:1.921443e-01,15:5.828992e-02):2.042586e-01,20:3.495540e-01):9.581054e-02):9.505608e-01):1.230372e-01,(((6:7.871235e-01,8:4.817670e-01):7.681652e-01,(((36:5.343596e-01,37:6.944635e-01):2.601732e-01,25:6.386222e-01):3.239823e-01,(38:1.870745e-01,((42:2.140994e-01,35:3.455314e-01):5.292435e-02,41:1.670861e-01):2.261909e-01):6.348060e-01):4.027995e-01):1.931896e-02,(49:1.173449e+00,((48:2.564796e-01,45:3.127720e-01):4.488075e-01,(53:7.837267e-01,(47:1.907435e-01,46:1.225099e-01):4.335155e-01):3.117301e-02):6.249552e-01):9.695713e-01):3.406937e-01):3.704055e-01):2.184748e-01):7.096800e-01,((39:2.487829e-02,2:3.197248e-02):3.434383e-01,40:2.230527e-01):5.936490e-01):3.202677e-01,7:5.290362e-01):4.890850e-01):1.079665e-01,1:6.554879e-02);
   tree gen.3898000 = [&U] (22:7.419637e-02,(23:6.399532e-02,((((62:5.138436e-01,(((65:1.860653e-01,59:7.616430e-02):8.372057e-02,(66:7.716446e-02,63:7.114619e-02):8.574469e-02):3.648876e-01,((57:7.524970e-02,56:3.112493e-02):2.933948e-02,(58:4.936557e-03,64:1.479668e-02):4.690852e-02):4.282672e-01):2.662277e-01):8.297560e-01,((((55:8.625318e-01,(4:1.481342e-02,5:6.324844e-02):7.166546e-01):4.235653e-01,3:5.579742e-01):3.345674e-01,(((((31:8.926957e-02,(32:1.986246e-03,28:5.060226e-03):9.559621e-02):2.268819e-02,27:3.074152e-01):6.037408e-02,(30:6.499571e-02,33:4.519868e-02):3.107996e-02):1.901551e-02,29:3.904376e-02):5.738390e-01,((67:1.250998e-01,70:1.895701e-01):2.043858e-01,(69:3.567473e-01,68:2.160038e-01):2.554132e-02):9.220721e-01):8.069829e-01):3.740762e-02,(((24:8.225935e-01,((14:1.764290e-01,15:5.352244e-02):1.875525e-01,20:1.915186e-01):8.636806e-02):7.954570e-01,((((51:4.404104e-01,50:2.864892e-01):7.509462e-02,52:2.110591e-01):1.223005e+00,34:8.832571e-01):2.828059e-01,(((((44:6.267461e-01,43:1.096279e+00):2.373350e-01,54:7.551964e-01):5.327448e-01,10:9.820732e-01):1.213554e-01,(19:6.544629e-01,17:6.937469e-01):4.440730e-01):3.933190e-01,(11:1.178447e+00,((18:8.676140e-01,((9:9.231637e-02,(13:1.997766e-01,21:1.091181e-01):1.070238e-01):6.734550e-01,(16:1.053176e+00,(60:5.045338e-01,61:3.353843e-01):5.826818e-01):2.225879e-01):3.135210e-01):4.102774e-01,(12:8.355042e-01,26:7.778486e-01):2.594111e-01):1.413442e-01):2.051082e-03):2.085090e-01):1.037830e-02):1.129741e-01,(((6:7.227455e-01,8:4.423638e-01):7.053378e-01,(((36:4.719329e-01,37:6.376641e-01):2.388939e-01,25:5.449345e-01):2.974841e-01,(38:1.627973e-01,((42:1.965884e-01,35:3.172708e-01):4.859572e-02,41:1.534203e-01):2.076910e-01):6.954951e-01):5.248462e-01):1.574996e-02,(49:8.307540e-01,((48:2.355024e-01,45:2.871907e-01):3.667095e-01,(53:7.196265e-01,(47:1.751428e-01,46:1.124899e-01):3.980587e-01):3.038746e-01):2.096003e-02):1.203734e+00):7.331225e-02):3.401104e-01):2.605989e-01):6.160901e-01,((39:2.284352e-02,2:3.528729e-02):3.153488e-01,40:2.048094e-01):5.450950e-01):4.440219e-01,7:4.857669e-01):2.612906e-01):9.913603e-02,1:4.072920e-02);
   tree gen.3898500 = [&U] ((((((39:2.938212e-02,2:1.974574e-02):3.200892e-01,40:2.143907e-01):2.224090e-01,((((25:6.259473e-01,(37:6.379668e-01,36:6.711438e-01):1.922620e-01):3.848243e-01,((41:2.267002e-01,(42:3.919001e-01,35:2.389991e-01):1.567167e-01):2.134539e-01,38:1.177001e-01):8.162465e-01):3.161225e-01,(((52:1.810923e-01,(51:2.443330e-01,50:3.556479e-01):4.587187e-02):1.527117e+00,34:9.697153e-01):6.097986e-01,((49:1.029222e+00,((53:9.692119e-01,(47:2.270477e-01,46:1.350309e-01):3.278864e-01):1.521202e-01,(45:3.333205e-01,48:1.273722e-01):4.487853e-01):1.561054e-01):1.147206e+00,((((11:7.869588e-01,(20:2.573648e-01,((15:2.230530e-01,14:1.288538e-01):1.466711e-01,24:9.166037e-01):3.966801e-02):8.162137e-01):3.351302e-02,((12:1.022360e+00,26:9.467417e-01):1.858335e-01,((16:8.967080e-01,(61:6.469154e-01,60:4.620943e-01):1.025709e+00):4.772153e-01,(13:1.674050e-01,(9:2.696707e-01,21:1.112002e-01):2.522123e-01):4.663260e-01):5.853154e-01):3.339943e-01):4.380262e-01,((19:7.521218e-01,17:7.862739e-01):3.517989e-01,(10:7.915096e-01,(44:5.564579e-01,(54:6.216357e-01,43:6.834354e-01):2.106624e-01):9.855848e-01):5.088452e-01):1.185192e-01):1.672511e-01,18:1.396699e+00):1.229226e-01):2.230207e-02):1.889530e-01):1.323947e-01,((((3:6.204819e-01,(55:1.005131e+00,(4:1.704270e-02,5:1.410429e-01):9.548155e-01):1.787272e-01):1.601132e-01,(((33:4.755262e-02,(29:7.274849e-02,((27:2.997171e-01,(32:5.423035e-03,28:4.887955e-03):5.568765e-02):4.442882e-02,31:1.100992e-01):8.330474e-02):3.496076e-02):3.435795e-02,30:7.646215e-02):7.262792e-01,(69:3.231499e-01,((70:3.302508e-01,67:2.235296e-01):2.083837e-01,68:1.230523e-01):1.913533e-01):6.968867e-01):1.166372e+00):3.328406e-01,(8:8.089745e-01,6:2.625373e-01):8.843063e-01):5.206784e-02,(62:7.069734e-01,(((56:9.573545e-03,57:1.339265e-02):4.130908e-02,(64:1.140644e-03,58:6.802500e-03):1.016378e-03):5.890838e-01,((63:1.753818e-01,66:2.112376e-02):7.352936e-02,(59:2.921915e-02,65:2.299883e-01):6.694024e-02):4.469386e-01):2.682610e-01):1.255489e+00):8.006645e-02):9.861893e-01):5.976775e-01,7:5.753445e-01):6.977531e-02,23:4.838925e-02):1.447711e-01,22:8.778710e-02,1:5.213391e-02);
   tree gen.3899000 = [&U] ((23:9.800027e-02,(((40:2.411558e-01,(2:3.948389e-02,39:1.148232e-02):3.150334e-01):2.928567e-01,((62:6.448888e-01,((((56:2.886588e-02,57:2.424498e-02):6.067362e-02,58:9.069959e-03):4.633797e-03,64:3.357610e-03):2.742268e-01,((59:7.199328e-02,65:2.394151e-01):1.031520e-01,(66:2.277631e-02,63:6.710164e-02):1.853439e-01):2.668647e-01):2.488832e-01):8.249345e-01,(((((25:7.464030e-01,(37:7.163536e-01,36:4.587499e-01):1.634772e-01):3.060157e-01,(38:1.464479e-01,((42:3.025333e-01,35:2.146883e-01):1.600652e-01,41:1.890701e-01):2.974456e-01):6.490620e-01):4.592639e-01,(8:8.165126e-01,6:4.148230e-01):1.030365e+00):4.741923e-02,((3:5.175505e-01,(55:7.699231e-01,(5:1.085152e-01,4:3.315596e-02):7.404482e-01):4.841918e-01):8.469966e-02,((68:1.403669e-01,(69:5.455613e-01,(67:1.335632e-01,70:1.537478e-01):4.470485e-01):1.589168e-01):6.249051e-01,(29:6.075649e-02,((((28:3.516847e-04,32:6.264376e-03):9.352980e-02,31:9.822885e-02):1.625807e-03,27:1.913754e-01):3.667888e-02,(30:8.461075e-02,33:3.492734e-02):2.936654e-02):5.844496e-03):1.100869e+00):1.272155e+00):3.082256e-01):2.315570e-01,(((51:3.257042e-01,(50:3.787458e-01,52:1.522957e-01):8.043259e-03):1.490319e+00,34:8.735584e-01):5.710764e-01,((((((20:2.771120e-01,(14:2.329987e-01,15:1.025604e-01):3.326832e-02):1.278645e-01,24:7.087885e-01):8.729918e-01,11:9.362556e-01):2.384264e-01,((((43:6.570584e-01,44:6.550677e-01):7.852580e-02,54:5.721666e-01):5.847625e-01,10:1.236598e+00):1.963779e-01,(19:7.985868e-01,17:7.366450e-01):5.773627e-01):4.354114e-01):3.257639e-02,((12:9.009602e-01,26:7.280433e-01):2.227993e-01,(((13:8.657143e-02,(21:1.590386e-01,9:2.230868e-01):1.381829e-01):5.106133e-01,((60:5.002255e-01,61:5.300650e-01):4.304331e-01,16:6.075431e-01):4.646063e-01):2.543689e-01,18:1.234762e+00):1.392288e-01):1.667975e-01):3.337235e-01,(((48:2.926062e-01,45:3.341343e-01):3.298258e-01,((46:1.397651e-01,47:2.117971e-01):3.447295e-01,53:1.112065e+00):1.480120e-01):4.931026e-01,49:9.473835e-01):1.079944e+00):5.099146e-02):1.627762e-01):1.984599e-01):9.033251e-01):3.661243e-01,7:6.407474e-01):1.451658e-01):1.463607e-01,22:8.458662e-02,1:1.089528e-01);
   tree gen.3899500 = [&U] ((23:1.005025e-01,(((40:2.473132e-01,(2:4.049202e-02,39:1.177550e-02):3.230771e-01):3.003342e-01,((62:6.613546e-01,((((56:2.960291e-02,57:2.486403e-02):4.982488e-02,58:4.392164e-03):1.954281e-02,64:3.443340e-03):2.812286e-01,((59:7.383148e-02,65:2.438953e-01):4.012296e-02,(66:4.846911e-02,63:7.943097e-02):1.137699e-01):2.331682e-01):3.655453e-01):8.459974e-01,(((((25:7.654608e-01,(37:7.346442e-01,36:5.682291e-01):2.883664e-01):3.138292e-01,(38:1.702078e-01,((42:3.102579e-01,35:2.201699e-01):1.641521e-01,41:3.020418e-01):2.269553e-01):6.656344e-01):5.336106e-01,(8:8.373605e-01,6:4.254146e-01):1.056673e+00):2.601394e-01,((3:5.307651e-01,(55:7.895815e-01,(5:1.112859e-01,4:2.043525e-02):7.593540e-01):4.965546e-01):8.686229e-02,(((68:3.044131e-01,(67:1.369735e-01,70:1.576734e-01):1.718357e-01):3.536269e-03,69:6.062005e-01):6.408607e-01,(((29:5.345539e-02,(31:1.018931e-01,(27:1.495235e-01,(28:1.941038e-04,32:6.424324e-03):9.591789e-02):3.665360e-02):2.373295e-02):3.274777e-02,33:2.859887e-02):4.140870e-02,30:2.301593e-02):1.026958e+00):1.304637e+00):3.160955e-01):1.064880e-02,((((48:1.158921e-01,45:3.426657e-01):4.874073e-01,((46:1.433337e-01,47:2.172049e-01):3.535314e-01,53:7.192318e-01):1.517912e-01):2.966737e-01,49:9.115957e-01):1.095844e+00,(((((20:2.903918e-01,(24:7.268859e-01,(14:2.389479e-01,15:1.065435e-01):2.700187e-02):1.029276e-01):7.158800e-01,11:9.601609e-01):1.328387e-01,((((54:9.682843e-01,43:5.914421e-01):8.307381e-02,44:6.717935e-01):5.906801e-01,10:1.268172e+00):2.656432e-02,(19:8.189770e-01,17:5.171082e-01):5.921044e-01):4.429547e-01):1.876749e-01,((12:9.239643e-01,26:8.911230e-01):2.284880e-01,(((13:1.763035e-01,(21:1.613382e-01,9:2.287828e-01):1.417111e-01):4.977038e-01,((60:5.129977e-01,61:6.417648e-01):3.796308e-01,16:6.230554e-01):4.764690e-01):2.608637e-01,18:1.123804e+00):1.442827e-01):1.710563e-01):1.190035e-01,((52:1.510430e-01,(51:3.425574e-01,50:3.621073e-01):9.128012e-02):1.602202e+00,34:8.958628e-01):3.832899e-01):5.340780e-02):3.912246e-01):2.244757e-01):7.928045e-01):5.087340e-01,7:6.571075e-01):2.276566e-01):1.500977e-01,22:8.674636e-02,1:6.878554e-02);
   tree gen.3900000 = [&U] ((23:9.634287e-02,(((40:2.370774e-01,(2:3.881613e-02,39:5.504938e-03):3.097055e-01):2.879039e-01,((62:6.339823e-01,(((58:1.101107e-02,64:6.410986e-03):5.352850e-03,(56:2.835468e-02,57:5.307046e-02):6.065355e-02):2.917291e-01,((59:6.931305e-02,65:2.338009e-01):2.396892e-02,(66:3.094542e-02,63:7.614346e-02):1.379166e-01):3.604303e-01):2.152699e-01):8.109830e-01,(((3:5.087976e-01,(55:1.031742e+00,(5:9.108771e-02,4:4.091821e-03):7.279256e-01):6.514586e-01):1.733859e-01,((((67:2.624013e-01,70:1.727718e-01):1.210704e-01,69:1.572423e-01):6.705978e-04,68:2.918140e-01):6.143365e-01,(((29:5.197533e-02,((28:4.948467e-04,32:6.158432e-03):6.227210e-02,(31:9.767594e-02,27:1.389331e-01):8.997309e-03):4.309773e-02):4.546877e-02,33:3.264474e-02):4.105960e-02,30:8.311470e-03):1.004631e+00):1.250640e+00):3.172168e-01,((8:8.027036e-01,6:4.078074e-01):1.012939e+00,(((((((20:2.488765e-01,(24:1.116726e+00,(14:2.290582e-01,15:1.021338e-01):9.533578e-02):1.970919e-02):7.984866e-01,11:9.204215e-01):1.224454e-01,((12:6.531174e-01,26:8.393274e-01):2.190313e-01,(((13:1.690066e-01,(21:1.546607e-01,9:2.193139e-01):1.358459e-01):5.600294e-01,((60:4.917656e-01,61:2.571137e-01):7.958152e-01,16:7.975980e-01):2.905163e-01):2.500670e-01,18:1.077291e+00):3.021330e-01):1.343637e-01):1.501441e-01,((((54:9.282087e-01,43:5.669633e-01):1.916471e-01,44:6.692787e-01):4.633544e-01,10:1.215684e+00):3.670673e-02,(19:7.850810e-01,17:4.957060e-01):5.675982e-01):2.461563e-01):1.155000e-01,((52:1.447916e-01,(51:3.283796e-01,50:3.471203e-01):3.550367e-02):1.535889e+00,34:1.106142e+00):3.674262e-01):1.936999e-02,(((48:2.274762e-01,45:3.736867e-01):3.807935e-01,((46:1.374014e-01,47:2.082152e-01):3.388994e-01,53:6.894641e-01):1.455088e-01):2.843949e-01,49:9.089105e-01):1.050489e+00):3.750325e-01,((25:7.337797e-01,(37:7.042385e-01,36:3.152621e-01):3.115468e-01):4.676690e-01,(38:1.631632e-01,((42:2.974168e-01,35:2.110574e-01):1.573581e-01,41:2.895408e-01):2.175620e-01):6.380849e-01):7.004009e-01):5.367013e-02):1.869216e-02):1.809528e-01):7.599917e-01):5.045674e-01,7:5.601004e-01):1.457570e-01):9.317256e-02,22:6.279249e-02,1:6.593863e-02);
   tree gen.3900500 = [&U] (22:1.031507e-01,((7:4.572244e-01,((40:2.796985e-01,(39:6.572672e-03,2:7.364275e-02):2.448340e-01):2.602846e-01,(((((56:1.351231e-02,57:3.076869e-02):3.317201e-02,(64:4.008683e-03,58:4.149448e-03):1.454567e-02):4.588369e-01,((63:7.326199e-02,66:1.875132e-02):1.274967e-01,(65:1.612371e-01,59:3.927140e-02):1.058610e-01):3.904656e-01):1.748028e-01,62:5.715610e-01):6.858665e-01,(((((4:4.921534e-02,5:5.337823e-02):7.760851e-01,55:8.956060e-01):5.487943e-01,3:5.788725e-01):2.158934e-01,(((70:3.584516e-01,67:2.537717e-01):1.235728e-01,(68:3.359432e-01,69:6.048286e-01):1.288724e-01):1.045788e+00,(((29:3.866313e-02,(27:2.858586e-01,(31:5.658626e-02,(32:1.036640e-03,28:8.188728e-04):9.779019e-02):2.082155e-02):3.889536e-02):2.686793e-02,33:2.673271e-02):1.822185e-02,30:3.884940e-03):5.416970e-01):9.321728e-01):3.324931e-01,(((6:6.790947e-01,8:5.354952e-01):8.207498e-01,((((36:3.253270e-01,37:6.440340e-01):2.334340e-01,25:6.697877e-01):4.553898e-01,((41:1.891721e-01,(42:3.855636e-01,35:2.442043e-01):1.432902e-01):1.856821e-01,38:1.504216e-01):5.870054e-01):2.808498e-01,(49:1.481636e+00,((48:2.906920e-01,45:2.146354e-01):2.342410e-01,((46:1.793585e-01,47:2.250296e-01):3.947701e-01,53:8.231976e-01):1.908690e-01):1.627870e-01):8.935422e-01):2.290494e-01):2.065009e-01,((((24:1.031459e+00,(20:3.614177e-01,(14:2.748897e-01,15:1.396024e-01):1.079947e-01):1.620408e-01):9.444157e-01,11:9.821068e-01):5.736493e-02,(((19:1.014377e+00,17:4.696527e-01):5.680882e-01,((54:7.717413e-01,(43:8.518017e-01,44:4.782814e-01):2.014109e-01):7.750045e-01,10:1.125392e+00):1.289463e-01):6.387889e-01,((18:1.186586e+00,(((61:5.638494e-01,60:7.080581e-01):7.137573e-01,16:9.869151e-01):3.431196e-01,((9:2.267603e-01,21:1.483561e-01):8.076386e-02,13:2.661567e-01):7.124597e-01):4.741718e-01):4.340529e-02,(12:9.048442e-01,26:9.644706e-01):2.900553e-01):7.315864e-02):9.845973e-02):1.328939e-01,((51:4.859260e-01,(52:2.200359e-01,50:3.490695e-01):8.469709e-02):1.461192e+00,34:1.159992e+00):2.592365e-01):3.332668e-01):1.374597e-01):2.715945e-01):9.790910e-01):3.008498e-01):4.277425e-01,23:4.793000e-02):1.122862e-01,1:4.050701e-02);
   tree gen.3901000 = [&U] (22:8.632107e-02,(23:7.877793e-02,(((((((52:3.154938e-01,(50:2.915529e-01,51:2.893076e-01):7.289821e-03):1.240549e+00,34:8.110834e-01):6.178117e-01,(((((25:5.523391e-01,(36:5.255040e-01,37:7.742179e-01):1.201027e-01):3.369014e-01,(((35:2.648013e-01,42:2.653315e-01):7.972079e-02,41:2.396098e-01):2.164387e-01,38:2.062530e-01):7.390219e-01):3.349190e-01,(49:1.103744e+00,((45:3.585138e-01,48:2.004075e-01):4.404147e-01,((46:1.873601e-01,47:3.689080e-01):4.029455e-01,53:7.296947e-01):2.155611e-01):1.435235e-01):1.160519e+00):1.339943e-01,(8:6.135910e-01,6:4.891256e-01):9.979378e-01):2.213914e-01,(((26:7.619043e-01,12:8.781502e-01):2.591749e-01,(11:1.428836e+00,((18:1.005494e+00,(((13:2.511721e-01,21:2.152177e-01):4.806687e-02,9:1.098697e-01):4.929214e-01,((60:4.386087e-01,61:3.173440e-01):5.126036e-01,16:6.552616e-01):7.330177e-01):1.858137e-01):2.541391e-01,((19:8.887206e-01,17:5.378127e-01):3.332260e-01,(10:7.247665e-01,(54:6.625384e-01,(43:8.335085e-01,44:7.064669e-01):1.710392e-01):4.502594e-01):2.439024e-01):3.081427e-01):1.479287e-01):3.200430e-02):1.931666e-01,((20:3.991131e-01,(15:1.115770e-01,14:1.810287e-01):9.853155e-02):1.492814e-01,24:7.102799e-01):5.704474e-01):3.088997e-01):9.098713e-02):2.102608e-01,(((55:8.248865e-01,(4:4.204043e-02,5:9.661141e-02):8.135089e-01):3.697859e-01,3:7.098680e-01):3.938548e-01,((30:2.532383e-03,(((31:1.374826e-01,(27:2.083819e-01,(28:1.225359e-02,32:1.327157e-02):1.078896e-01):1.088747e-02):7.310003e-02,29:4.590055e-02):3.044554e-02,33:5.060763e-02):5.699581e-02):5.940602e-01,(69:3.852088e-01,(68:1.757735e-01,(67:2.129824e-01,70:1.893126e-01):9.492474e-02):3.464745e-02):1.476315e+00):5.264314e-01):3.535867e-01):2.452022e-01,(62:6.211782e-01,(((63:8.727465e-02,66:4.223034e-02):1.182477e-01,(59:4.414961e-02,65:1.662905e-01):7.048694e-02):3.989820e-01,((64:8.153108e-03,58:6.749923e-04):1.972978e-02,(56:2.160316e-02,57:5.809751e-02):2.864742e-02):3.908676e-01):1.449801e-01):6.287955e-01):1.128895e+00,((39:2.856247e-02,2:4.022703e-02):1.937844e-01,40:2.249650e-01):2.506529e-01):2.640116e-01,7:5.971719e-01):2.300924e-01):8.878553e-02,1:2.710775e-02);
   tree gen.3901500 = [&U] (((7:6.016706e-01,(((62:7.864039e-01,(((59:5.778570e-02,65:2.166082e-01):7.467695e-02,(63:8.041845e-02,66:3.116424e-02):1.185502e-01):3.526262e-01,((58:5.702377e-03,64:2.004141e-03):3.542411e-02,(56:1.439042e-02,57:2.921299e-02):2.336166e-02):4.396071e-01):3.829132e-01):1.247441e+00,(((34:9.370099e-01,(51:2.259357e-01,(50:2.653949e-01,52:2.886419e-01):1.674153e-02):1.971861e+00):1.780844e-01,(((((26:1.225832e+00,12:5.524200e-01):4.982031e-01,(24:9.641826e-01,((15:9.310147e-02,14:1.927258e-01):1.985577e-01,20:2.773874e-01):4.018737e-02):5.780255e-01):1.867239e-01,11:1.336786e+00):7.730620e-02,(((((61:4.977316e-01,60:9.430168e-01):7.022270e-01,16:1.142709e+00):5.666414e-01,(13:2.202774e-01,(21:7.401954e-02,9:2.147919e-01):5.778862e-02):4.951894e-01):2.569953e-01,18:1.045518e+00):3.052535e-01,((19:9.570509e-01,17:6.716204e-01):5.080901e-01,((43:9.522224e-01,(54:7.411879e-01,44:6.214866e-01):1.633133e-01):6.878790e-01,10:1.372743e+00):2.805984e-01):3.335030e-01):6.720416e-02):3.683149e-01,(((49:1.121004e+00,((48:2.779863e-01,45:2.130574e-01):4.107713e-01,((46:1.407605e-01,47:1.959964e-01):2.348938e-01,53:7.798838e-01):2.980089e-01):2.281374e-01):5.482354e-01,(((36:3.990279e-01,37:8.744553e-01):3.354154e-01,25:4.954832e-01):3.264247e-01,((41:2.023700e-01,(42:4.152655e-01,35:2.524745e-01):1.044763e-01):1.693294e-01,38:1.499482e-01):9.047908e-01):2.281428e-01):1.883233e-01,(8:9.597334e-01,6:5.689065e-01):1.005217e+00):2.521727e-01):3.505227e-02):4.769181e-01,(((((30:2.919276e-02,33:7.633779e-02):2.264382e-02,(((28:2.285919e-03,32:2.954723e-02):3.143179e-02,27:2.340520e-01):6.902157e-03,31:1.675412e-01):4.068323e-02):5.241935e-02,29:1.010017e-03):8.095009e-01,(68:1.087984e-01,((67:7.960632e-02,70:3.003262e-01):1.675190e-01,69:3.566357e-01):2.137845e-02):1.357750e+00):9.860710e-01,((55:1.161391e+00,(4:9.612459e-02,5:8.891213e-02):1.145464e+00):2.888009e-01,3:6.548597e-01):2.497954e-01):1.462052e-01):2.184935e-01):7.118950e-01,((39:4.952403e-02,2:2.433760e-02):3.356458e-01,40:1.755133e-01):4.198677e-01):2.985587e-01):2.727742e-01,23:7.363863e-02):1.831625e-01,22:4.699516e-02,1:1.244850e-01);
   tree gen.3902000 = [&U] ((((((39:4.131270e-02,2:3.804444e-02):2.868678e-01,40:3.788948e-01):3.267918e-01,((62:7.966652e-01,(((58:1.260643e-02,(56:1.610558e-02,57:3.492705e-02):1.842080e-02):4.157699e-04,64:1.139550e-02):4.415733e-01,((63:7.674399e-02,66:3.923001e-02):5.181526e-02,(59:8.476376e-02,65:2.335716e-01):9.262009e-02):3.008709e-01):2.889491e-01):8.721516e-01,((((8:7.610597e-01,6:3.925723e-01):9.120746e-01,(((49:8.927970e-01,((53:9.449482e-01,(47:2.201884e-01,46:1.341532e-01):2.790096e-01):2.024301e-01,(45:3.093328e-01,48:3.530792e-01):4.998176e-01):2.632845e-01):9.538783e-01,(((10:1.178696e+00,(19:9.428226e-01,17:7.637837e-01):1.701413e-01):1.716427e-01,(44:7.555010e-01,(54:9.263511e-01,43:6.421387e-01):6.576111e-02):7.487759e-01):2.493837e-01,(((24:6.632840e-01,((15:1.561017e-01,14:1.256280e-01):8.118495e-02,20:3.183630e-01):3.127390e-01):8.572516e-01,11:7.413869e-01):1.464544e-01,((12:1.105786e+00,26:6.130158e-01):2.850775e-01,(((16:1.052217e+00,(61:4.131743e-01,60:4.033071e-01):6.258920e-01):6.919601e-01,(13:1.738834e-01,(9:2.326945e-01,21:1.047856e-01):4.343683e-02):4.580172e-01):2.053881e-01,18:9.481160e-01):1.873376e-01):8.987082e-02):1.274513e-01):1.791659e-01):7.010103e-02,((52:2.149802e-01,(51:2.747250e-01,50:3.746481e-01):4.153105e-03):1.320328e+00,34:1.024405e+00):3.358172e-01):1.791500e-01):5.641616e-02,(((36:4.232928e-01,37:5.569651e-01):1.544680e-01,25:6.267534e-01):3.610469e-01,((41:2.734847e-01,(42:4.676075e-01,35:2.575614e-01):3.685769e-02):2.173959e-01,38:1.646968e-01):7.324618e-01):4.916458e-01):1.207805e-01,((3:5.980791e-01,(55:9.799681e-01,(4:2.992532e-03,5:1.561494e-01):8.780658e-01):4.496078e-01):2.377030e-01,(((33:4.156386e-02,30:5.218358e-02):1.383423e-02,(29:8.141272e-02,(31:8.246683e-02,((32:8.969727e-03,28:4.845461e-03):4.780698e-02,27:3.412137e-01):7.844083e-03):6.954958e-02):3.781085e-02):4.975370e-01,(69:3.691347e-01,(68:9.666330e-02,(70:4.088691e-01,67:1.451020e-01):3.042707e-01):9.660008e-02):7.809490e-01):1.072180e+00):2.477257e-01):2.169766e-01):1.092540e+00):5.364930e-01,7:5.786753e-01):1.579107e-01,23:9.794232e-02):1.473550e-01,22:4.506616e-02,1:7.242969e-02);
   tree gen.3902500 = [&U] ((((((39:4.467464e-02,2:3.513840e-02):2.649553e-01,40:2.256104e-01):4.954034e-01,((62:7.358117e-01,(((64:4.019651e-03,58:1.164348e-02):3.840112e-04,(56:1.487535e-02,57:3.225913e-02):1.701372e-02):4.132410e-01,((63:7.088187e-02,66:1.260889e-02):4.785733e-02,(59:7.828905e-02,65:2.157302e-01):8.554527e-02):2.778888e-01):2.537356e-01):8.055320e-01,((((8:7.029259e-01,6:3.625855e-01):8.424055e-01,(((49:8.246004e-01,((53:8.727680e-01,(47:2.033693e-01,46:1.239059e-01):6.425603e-01):1.869674e-01,(45:2.857043e-01,48:3.261091e-01):4.616389e-01):1.934526e-01):9.176764e-01,((10:1.088661e+00,((43:5.930887e-01,(54:7.924885e-01,44:6.977918e-01):3.374587e-02):6.948757e-01,(19:8.756452e-01,17:4.483007e-01):4.118055e-01):1.843107e-01):2.630292e-01,(((24:6.302752e-01,((15:1.441778e-01,14:1.672172e-01):1.879208e-01,20:2.940447e-01):2.888504e-01):1.018800e+00,11:6.847558e-01):2.694348e-01,((12:1.021320e+00,26:5.087678e-01):2.854009e-01,(((16:9.718428e-01,(61:3.641936e-01,60:3.725004e-01):5.794844e-01):2.115298e-01,(13:2.086791e-01,(9:2.149200e-01,21:9.386148e-02):3.261236e-02):5.051965e-01):1.896994e-01,18:8.756938e-01):1.730278e-01):6.595232e-02):1.177159e-01):1.470406e-01):8.682603e-02,((52:1.997669e-01,(51:2.422946e-01,50:2.667577e-01):3.472296e-02):1.219475e+00,34:9.461553e-01):3.035220e-01):1.332800e-01):4.070849e-02,(((36:3.909594e-01,37:5.144212e-01):1.338621e-01,25:5.788786e-01):3.334682e-01,((41:2.525945e-01,(42:2.404071e-01,35:2.531615e-01):3.404230e-02):1.458743e-01,38:1.521164e-01):6.765124e-01):4.540912e-01):2.000742e-01,((3:5.523946e-01,(55:1.088416e+00,(4:7.755700e-03,5:7.071953e-02):4.391641e-01):2.701321e-01):4.332691e-01,((33:3.838899e-02,(29:4.318781e-02,((31:9.934108e-02,((32:1.510721e-03,28:7.567655e-04):4.394068e-02,27:3.120178e-01):7.228005e-03):5.714215e-02,30:4.819752e-02):5.796925e-03):3.788966e-02):4.926201e-01,(69:3.439703e-01,(68:1.000544e-01,(70:3.776375e-01,67:2.029086e-01):2.769811e-01):1.097988e-01):1.028307e+00):7.708360e-01):1.460042e-01):2.004028e-01):1.009086e+00):4.831298e-01,7:5.344729e-01):1.458486e-01,23:9.046096e-02):1.056579e-01,22:4.162377e-02,1:2.776347e-02);
   tree gen.3903000 = [&U] (((7:4.391456e-01,(((62:9.236937e-01,(((59:8.182756e-02,65:2.647478e-01):5.580241e-02,(63:7.970389e-02,66:4.983292e-02):9.972818e-02):3.255459e-01,((58:3.837349e-04,64:2.034740e-03):2.937618e-02,(56:2.669678e-02,57:1.410177e-02):3.597236e-02):4.148231e-01):1.577099e-01):9.622355e-01,(((((49:6.946293e-01,((48:2.143377e-01,45:2.192546e-01):6.463727e-01,((46:1.640284e-01,47:2.630930e-01):3.587033e-01,53:8.144286e-01):2.829042e-01):5.481872e-01):8.644762e-01,(((36:3.765316e-01,37:7.570335e-01):2.607355e-01,25:4.441782e-01):1.648260e-01,((41:1.909608e-01,(42:4.512242e-01,35:2.563948e-01):9.698045e-02):2.291447e-01,38:1.414945e-01):8.537807e-01):2.714707e-01):1.698180e-01,(8:9.056258e-01,6:6.191690e-01):8.690421e-01):1.541867e-01,((34:7.869665e-01,(50:2.881685e-01,(51:2.131979e-01,52:2.137811e-01):7.405477e-02):1.818965e+00):1.652021e-01,(((((61:4.696706e-01,60:4.731746e-01):6.626370e-01,16:9.039277e-01):5.005059e-01,(21:6.984649e-02,(9:1.847068e-01,13:2.078586e-01):1.608930e-02):4.672718e-01):3.516409e-01,18:8.120641e-01):1.477084e-01,((((54:5.691207e-01,(44:6.860883e-01,43:7.267867e-01):2.215907e-01):6.314480e-01,((19:9.356061e-01,17:5.286107e-01):5.219574e-01,10:1.295351e+00):5.799725e-02):3.997554e-01,(26:6.791001e-01,12:5.326080e-01):4.670851e-01):4.892764e-02,((24:9.098241e-01,((15:8.785261e-02,14:1.818728e-01):1.045102e-01,20:2.711582e-01):1.601084e-01):5.766701e-01,11:1.275899e+00):2.043014e-01):1.634166e-01):3.779226e-01):1.372878e-02):1.468540e-01,(((((30:2.815962e-02,33:1.007525e-01):2.606963e-02,(31:1.108394e-01,((28:2.584881e-03,32:6.638262e-04):4.365584e-02,27:2.208566e-01):2.825859e-02):2.318594e-02):5.735157e-02,29:5.076841e-03):9.416578e-01,(69:4.918826e-01,((67:2.355941e-01,70:2.833945e-01):1.295914e-01,68:1.026646e-01):4.177306e-02):1.195164e+00):8.991764e-01,((55:1.095914e+00,(4:7.174770e-02,5:1.981290e-02):9.595764e-01):3.576802e-01,3:7.244584e-01):3.547885e-01):1.494352e-01):1.079455e-01):7.051540e-01,((39:4.673197e-02,2:3.967507e-02):3.167228e-01,40:2.594632e-01):2.365937e-01):4.053474e-01):2.573958e-01,23:4.618236e-02):1.712913e-01,22:1.419346e-01,1:1.084100e-01);
   tree gen.3903500 = [&U] (((7:5.504379e-01,(((39:6.403032e-02,2:1.376492e-02):3.721041e-01,40:1.195243e-01):4.102656e-01,((62:7.137109e-01,(((57:2.547599e-02,56:2.900465e-02):4.190411e-02,(64:1.818096e-03,58:9.004750e-03):1.331014e-02):4.434383e-01,((66:2.506234e-02,63:9.157833e-02):5.249095e-02,(59:6.337216e-02,65:2.168034e-01):5.828989e-02):3.025312e-01):2.666760e-01):7.454672e-01,(((((33:5.976978e-02,30:5.759193e-02):2.106019e-02,(29:3.496600e-02,(31:6.646089e-02,(27:1.745291e-01,(28:1.299815e-02,32:1.447312e-02):7.538326e-02):3.773600e-03):4.297098e-02):1.092176e-02):7.795396e-01,(68:1.312370e-01,(69:3.010560e-01,(70:2.752134e-01,67:2.677470e-01):1.480674e-01):3.265089e-02):6.502113e-01):7.741543e-01,(((5:2.155723e-02,4:1.047607e-01):5.183408e-01,55:1.121439e+00):3.439056e-01,3:7.304502e-01):2.592629e-01):1.062713e-01,(((6:4.563344e-01,8:1.008606e+00):7.721554e-01,((((((15:1.781989e-01,14:2.218238e-01):1.129432e-01,20:3.241259e-01):7.790203e-02,24:7.162459e-01):7.699924e-01,11:7.246451e-01):2.868548e-01,(((16:6.362825e-01,(60:4.694936e-01,61:3.820858e-01):6.498184e-01):6.167457e-01,(13:7.597775e-02,(9:2.425208e-01,21:1.230258e-01):1.495334e-01):3.868215e-01):4.136802e-01,(12:1.009798e+00,26:8.452825e-01):2.055037e-01):1.167170e-01):6.797334e-02,(((19:6.060720e-01,17:5.486429e-01):3.612394e-01,(((43:8.472581e-01,44:5.959364e-01):1.280196e-01,54:7.034821e-01):6.484243e-01,10:9.288308e-01):3.138140e-01):3.970213e-01,18:1.158794e+00):7.761197e-02):4.337694e-01):3.841824e-02,(((((36:3.944498e-01,37:4.972845e-01):1.522973e-01,25:5.167888e-01):2.309690e-01,((41:2.115300e-01,(35:3.337471e-01,42:2.916562e-01):3.983893e-02):2.812712e-01,38:1.415876e-01):8.634028e-01):1.993201e-01,(((48:2.530477e-01,45:3.708272e-01):2.860918e-01,((47:2.330338e-01,46:2.169216e-01):4.736569e-01,53:7.761213e-01):3.145374e-01):2.379073e-01,49:7.713375e-01):8.745294e-01):3.589901e-01,(34:8.376690e-01,((51:4.559337e-01,50:3.436205e-01):2.726358e-02,52:2.511473e-01):1.083663e+00):7.418363e-01):2.786758e-02):1.807243e-01):3.944143e-01):7.943154e-01):3.361657e-01):1.507727e-01,23:1.033473e-01):7.710022e-02,22:7.846666e-02,1:4.740270e-02);
   tree gen.3904000 = [&U] (((7:6.460024e-01,(((39:6.797295e-02,2:2.092151e-02):3.950162e-01,40:1.268840e-01):4.355275e-01,((62:7.576572e-01,(((57:2.704466e-02,56:3.079059e-02):4.448433e-02,(64:1.930044e-03,58:9.559213e-03):4.852213e-03):3.014787e-01,((66:2.660554e-02,63:1.148419e-01):5.572306e-02,(59:6.727427e-02,65:1.773585e-01):6.187906e-02):3.211594e-01):4.288708e-01):7.913690e-01,(((((33:5.322404e-02,30:6.113813e-02):2.831256e-02,(29:3.711902e-02,(31:7.055319e-02,(27:1.899670e-01,(28:3.083991e-03,32:1.536429e-02):9.307257e-02):1.722021e-02):3.491334e-02):1.208403e-02):4.186315e-01,(68:1.367332e-01,(69:3.195933e-01,(70:2.796178e-01,67:2.842334e-01):2.026684e-01):2.871502e-03):6.902477e-01):8.657160e-01,(((5:2.288461e-02,4:1.112113e-01):5.502573e-01,55:1.052879e+00):3.650814e-01,3:7.754273e-01):2.752269e-01):3.567491e-01,(((6:6.116282e-01,8:7.484912e-01):9.244143e-01,(((((15:1.891714e-01,14:2.354825e-01):1.605610e-01,20:3.440838e-01):8.269881e-02,24:7.603483e-01):9.389614e-01,11:7.692648e-01):1.614781e-01,((((19:7.652402e-01,17:7.299804e-01):2.162364e-01,(((43:8.994275e-01,44:6.326309e-01):3.441483e-01,54:7.467987e-01):6.883506e-01,10:9.860231e-01):2.431870e-01):4.214676e-01,18:1.230146e+00):3.248205e-01,(((16:6.754612e-01,(60:5.019760e-01,61:4.056125e-01):6.602521e-01):6.547215e-01,(13:8.065604e-02,(9:2.135533e-01,21:1.306010e-01):1.476991e-01):4.106399e-01):4.391524e-01,(12:1.071976e+00,26:8.973304e-01):3.656408e-01):1.571814e-01):4.996303e-02):2.658074e-01):4.078383e-02,(((((36:4.187378e-01,37:5.279045e-01):1.460142e-01,25:5.486098e-01):5.279314e-01,((41:2.245549e-01,(35:3.265477e-01,42:3.096148e-01):1.524713e-01):2.985903e-01,38:1.503058e-01):1.027834e+00):2.115931e-01,(((48:2.686290e-01,45:3.091434e-01):3.180377e-01,((47:2.066299e-01,46:1.335230e-01):5.431854e-01,53:8.403959e-01):2.867092e-01):2.266486e-01,49:8.456788e-01):7.997114e-01):3.810947e-01,(34:8.892481e-01,(50:2.548026e-01,(51:4.840076e-01,52:2.378701e-01):1.914850e-01):1.646737e+00):5.744859e-01):1.067263e-01):1.918523e-01):1.750986e-01):8.426006e-01):3.568649e-01):2.301495e-01,23:6.721953e-02):9.964523e-02,22:8.329820e-02,1:3.593022e-02);
   tree gen.3904500 = [&U] ((((((39:1.192549e-02,2:3.763931e-02):3.116165e-01,40:2.338178e-01):3.992001e-01,((62:6.146395e-01,(((64:4.105053e-03,58:1.442074e-03):3.040446e-02,(56:7.953659e-03,57:2.476290e-02):1.409410e-02):3.826272e-01,((63:7.346046e-02,66:2.579503e-02):1.133521e-01,(59:1.351991e-01,65:1.856348e-01):1.119988e-01):5.539601e-01):2.017378e-01):9.616730e-01,(((8:9.086570e-01,6:4.545925e-01):9.309604e-01,(((((52:2.118630e-01,51:3.061171e-01):3.712284e-02,50:2.664493e-01):1.129524e+00,34:9.805752e-01):4.842425e-01,((((24:7.608348e-01,((15:1.494228e-01,14:1.733004e-01):2.238913e-02,20:4.239209e-01):3.267198e-01):4.103703e-01,11:1.048164e+00):1.624764e-01,((12:1.058475e+00,26:5.903451e-01):1.999170e-01,((((10:1.433818e+00,((44:7.589144e-01,43:7.428718e-01):1.081915e-01,54:8.294914e-01):7.171678e-01):5.308109e-02,(19:9.075000e-01,17:8.622939e-01):4.501545e-01):2.544434e-01,18:9.250703e-01):2.034933e-01,((16:1.007197e+00,(61:4.187315e-01,60:6.171372e-01):5.418915e-01):3.381319e-01,(13:1.314063e-01,(9:2.227385e-01,21:1.180266e-01):9.590310e-02):5.473975e-01):6.436988e-01):1.430990e-01):2.566721e-01):4.052347e-01,(49:8.545982e-01,((53:9.045181e-01,(47:2.399706e-01,46:1.807679e-01):1.518258e-01):5.835449e-02,(45:1.230652e-01,48:3.379725e-01):6.979003e-01):2.032870e-01):8.479679e-01):3.713227e-03):9.968344e-02,(((36:4.051820e-01,37:6.132744e-01):1.140242e-01,25:6.052361e-01):2.938155e-01,((41:1.847186e-01,(42:2.975731e-01,35:2.472596e-01):1.394657e-01):1.580652e-01,38:2.530507e-01):4.978324e-01):2.852004e-01):1.329445e-02):1.623132e-01,((3:9.134207e-01,(55:1.045517e+00,(4:3.308988e-02,5:7.409429e-02):4.314490e-01):3.500779e-01):4.584714e-01,((((31:1.353578e-01,((32:1.125473e-02,28:1.845681e-03):4.475497e-02,27:2.837129e-01):4.417690e-02):1.862164e-02,(30:3.501044e-02,33:8.240424e-02):1.223337e-02):2.189636e-02,29:3.757265e-02):1.036319e+00,((70:2.251942e-01,67:1.683066e-01):4.042249e-01,(69:5.862139e-01,68:9.952685e-02):3.760664e-02):5.746034e-01):5.736924e-01):1.375804e-01):5.989202e-02):1.015446e+00):3.537837e-01,7:5.539164e-01):4.122437e-01,23:1.106602e-01):1.000494e-01,22:5.922084e-02,1:5.442885e-02);
   tree gen.3905000 = [&U] (((7:5.821997e-01,(((62:5.224474e-01,(((64:4.729481e-04,58:2.332515e-04):1.947988e-04,(56:1.008596e-02,57:2.340705e-02):4.607015e-02):3.196443e-01,((65:1.994150e-01,59:6.984466e-02):4.177090e-02,(63:9.456032e-02,66:1.732143e-02):1.237860e-01):3.770689e-01):4.892092e-01):1.127322e+00,(((((((26:9.314797e-01,12:7.995508e-01):3.060042e-01,(((60:8.598666e-01,61:4.372782e-01):4.542166e-01,16:9.228355e-01):5.234328e-01,((9:2.192129e-01,21:1.608208e-01):1.144074e-01,13:2.498314e-01):5.414904e-01):6.671890e-01):2.680953e-02,18:1.016337e+00):2.281903e-01,(((19:9.202149e-01,17:4.802068e-01):1.994544e-01,10:9.759386e-01):1.622026e-01,(44:7.373167e-01,(43:6.148041e-01,54:6.767199e-01):4.580502e-01):7.828163e-01):5.747224e-01):1.465998e-01,(11:9.283151e-01,((((45:3.964568e-01,48:2.152553e-01):9.314834e-01,((47:2.847658e-01,46:2.566492e-01):4.922242e-01,53:1.096758e+00):1.999736e-01):2.504651e-01,49:1.328951e+00):6.996607e-01,(24:6.561752e-01,(20:2.278489e-01,(14:1.950097e-01,15:1.550727e-01):1.503594e-01):1.379381e-01):7.006831e-01):3.428199e-01):9.184703e-02):2.179466e-01,((((25:6.752014e-01,(36:6.084308e-01,37:5.119275e-01):1.945732e-01):2.328698e-01,((41:2.206148e-01,(35:2.106929e-01,42:4.801999e-01):5.950019e-02):1.976723e-01,38:5.630563e-02):9.951803e-01):8.358432e-01,(34:1.345966e+00,(8:6.781920e-01,6:5.224926e-01):8.011883e-01):2.355476e-01):7.270548e-02,((3:6.636925e-01,((4:2.918552e-03,5:9.010298e-02):5.672526e-01,55:1.072697e+00):5.448001e-01):4.372009e-01,(((30:4.823998e-02,((31:9.387769e-02,((28:1.488383e-02,32:1.574929e-02):1.097044e-01,27:1.687496e-01):2.770031e-02):1.976068e-02,29:9.338811e-02):1.629868e-02):8.870015e-03,33:3.213535e-02):6.009190e-01,((68:9.592807e-02,(70:3.591715e-01,67:1.425756e-01):1.717479e-01):6.458447e-02,69:5.793958e-01):6.364996e-01):1.111351e+00):4.698247e-01):2.560464e-01):1.988263e-01,((50:2.535935e-01,51:2.325074e-01):1.795289e-01,52:1.203567e-01):1.550579e+00):1.832923e-01):6.564010e-01,((2:6.567125e-02,39:2.396485e-02):3.140208e-01,40:2.730622e-01):3.039499e-01):5.060945e-01):2.315026e-01,23:1.388462e-01):8.590433e-02,22:6.211580e-02,1:5.591034e-02);
   tree gen.3905500 = [&U] (((7:6.623927e-01,(((39:5.285626e-02,2:1.626944e-02):3.861143e-01,40:1.301033e-01):3.242627e-01,((62:4.253390e-01,(((57:2.090132e-02,56:2.276041e-02):9.989218e-03,(64:1.507371e-02,58:1.871167e-03):4.958623e-02):4.632857e-01,((66:4.721685e-02,63:8.182012e-02):1.037864e-01,(59:8.257345e-02,65:1.397729e-01):4.584376e-02):3.043740e-01):3.977229e-01):8.114475e-01,((((((33:5.542342e-02,30:2.932590e-02):3.251470e-02,((27:1.918843e-01,(28:9.384674e-03,32:7.398271e-03):9.142222e-02):1.555010e-02,31:1.017116e-01):1.106410e-02):5.080896e-02,29:6.479651e-02):8.153437e-01,((68:1.332670e-01,69:3.016420e-01):2.585002e-02,(70:1.349525e-01,67:3.975717e-01):2.157647e-01):7.390226e-01):9.025338e-01,(((5:1.696173e-02,4:1.140330e-01):8.173220e-01,55:1.180493e+00):2.194795e-01,3:5.149549e-01):5.310590e-01):6.075174e-02,((((((19:7.846557e-01,17:7.485013e-01):2.839455e-01,(((43:9.222477e-01,44:6.486819e-01):4.334338e-02,54:8.401512e-01):7.187258e-01,10:1.011040e+00):2.269861e-01):2.046572e-01,18:1.261357e+00):3.259109e-01,((((16:6.919929e-01,(60:5.147120e-01,61:4.583550e-01):6.333343e-01):6.455757e-01,(13:8.270244e-02,(9:2.189715e-01,21:1.956146e-01):1.942550e-01):3.569106e-01):4.919419e-01,(12:1.099174e+00,26:9.200973e-01):1.044715e-01):3.765589e-01,((((15:1.441593e-01,14:2.269394e-01):1.763175e-01,20:2.176258e-01):8.168724e-02,24:7.569526e-01):8.178696e-01,11:1.459692e+00):2.350875e-02):3.239280e-01):1.075278e-01,((((48:2.345235e-01,45:3.169870e-01):4.946496e-01,((47:1.799292e-01,46:1.369107e-01):3.309107e-01,53:8.617183e-01):2.622990e-01):1.461290e-01,49:1.353099e+00):5.827187e-01,((6:5.288843e-01,8:7.674818e-01):9.334826e-01,(((36:6.230748e-01,37:6.034725e-01):1.047639e-01,25:3.834593e-01):3.239709e-01,((41:2.267646e-01,(35:3.145284e-01,42:2.136607e-01):9.927465e-02):2.735835e-01,38:1.142814e-01):6.278188e-01):4.460446e-01):1.770963e-02):1.792924e-01):5.516571e-02,(34:9.118099e-01,((50:4.467493e-01,51:4.292627e-01):1.088715e-01,52:2.465843e-01):1.735342e+00):5.837520e-01):3.586939e-01):5.363449e-01):8.401777e-01):4.561353e-01):2.359888e-01,23:6.892501e-02):1.021734e-01,22:6.993865e-02,1:1.126939e-01);
   tree gen.3906000 = [&U] ((((((39:1.118787e-02,2:8.126173e-02):2.870867e-01,40:3.008134e-01):4.109260e-01,((62:6.326937e-01,(((64:1.345219e-03,58:4.041165e-03):3.010922e-02,(56:1.733581e-02,57:2.549027e-02):3.366496e-02):4.662746e-01,((63:9.184767e-02,66:2.987707e-02):1.230378e-01,(59:1.108335e-01,65:1.910875e-01):6.018081e-02):4.633235e-01):1.756728e-01):9.899208e-01,(((8:7.796683e-01,6:3.433822e-01):9.892266e-01,(((((((16:1.036782e+00,(61:7.265095e-01,60:9.357591e-01):5.896743e-01):2.472688e-01,(13:1.495720e-01,(9:2.292812e-01,21:9.478889e-02):1.219887e-01):4.688409e-01):4.543239e-01,(12:1.248747e+00,26:8.255151e-01):2.376938e-01):1.134854e-01,((24:7.831833e-01,((15:1.089336e-01,14:1.783908e-01):8.148417e-02,20:3.098004e-01):3.036042e-01):6.947579e-01,11:1.078952e+00):1.026732e-01):2.535531e-01,((10:1.475935e+00,(((44:5.763039e-01,43:7.578014e-01):1.198302e-01,54:7.670467e-01):9.929230e-01,(19:8.052189e-01,17:7.531142e-01):2.976553e-01):3.618369e-02):4.241439e-01,18:1.057274e+00):2.094706e-01):2.160821e-01,((49:8.797009e-01,((53:7.737674e-01,(47:2.339983e-01,46:1.148169e-01):7.307770e-01):1.892075e-01,(45:2.376965e-01,48:2.768899e-01):6.014034e-01):3.139885e-01):1.071330e+00,(((51:3.050357e-01,50:2.393697e-01):1.052267e-01,52:2.647219e-01):1.117535e+00,34:1.009378e+00):4.629582e-01):1.055741e-01):1.163664e-01,(((36:5.577128e-01,37:6.312885e-01):5.882508e-02,25:7.935739e-01):5.967632e-01,((41:1.872555e-01,(42:3.063139e-01,35:2.844593e-01):8.632745e-02):1.499846e-01,38:2.695366e-01):6.971516e-01):3.607476e-01):2.954515e-01):1.234223e-01,(3:9.706067e-01,((55:1.076228e+00,(4:2.118409e-02,5:7.627071e-02):8.804395e-01):3.967642e-01,((((30:3.676550e-02,33:6.302285e-02):3.851747e-02,(31:6.348003e-02,((32:3.834875e-03,28:6.445757e-03):3.878180e-02,27:2.920466e-01):2.855599e-02):4.292809e-02):1.563820e-02,29:3.867629e-02):9.758781e-01,((70:2.480306e-01,67:1.682027e-01):1.065399e-01,(69:6.267033e-01,68:9.884722e-02):7.002603e-02):7.899608e-01):1.089246e+00):2.693919e-01):1.377522e-01):3.461627e-01):6.066524e-01):3.482983e-01,7:5.701869e-01):3.514785e-01,23:1.346284e-01):1.318842e-01,22:6.096037e-02,1:5.704611e-02);
   tree gen.3906500 = [&U] (((7:5.919907e-01,(((39:1.407476e-02,2:7.523031e-02):3.450764e-01,40:2.220158e-01):2.417690e-01,((62:9.097085e-01,(((57:2.158898e-02,56:1.392676e-02):4.089016e-02,(64:1.936379e-02,58:5.057215e-03):5.566552e-02):2.903534e-01,((66:3.757930e-02,63:7.746823e-02):1.100200e-01,(59:4.404359e-02,65:1.908395e-01):4.310490e-02):2.897622e-01):3.885255e-01):7.252033e-01,(((((31:8.902134e-02,(27:1.647705e-01,(28:8.387230e-03,32:2.915266e-03):8.068332e-02):1.647916e-02):4.347436e-02,((33:3.398981e-02,30:5.332521e-02):8.390114e-02,29:5.608580e-02):1.792699e-03):7.208357e-01,(67:1.074977e-01,(70:1.530834e-01,(68:3.338831e-01,69:2.753149e-01):8.669924e-02):9.145919e-02):6.903651e-01):6.686686e-01,(((5:3.530410e-02,4:5.700981e-02):4.052269e-01,55:1.055025e+00):4.558573e-01,3:8.018802e-01):2.527760e-01):1.668966e-01,((((((19:7.012591e-01,17:4.283273e-01):2.537665e-01,(((44:5.797372e-01,43:7.919247e-01):3.925691e-02,54:7.508563e-01):6.618105e-01,10:9.035825e-01):1.895720e-01):3.065083e-01,18:1.029012e+00):2.194621e-01,(((((15:1.263035e-01,14:1.992783e-01):2.024420e-01,20:1.944956e-01):1.196058e-01,24:6.765004e-01):7.065528e-01,(((16:6.877368e-01,(60:4.600062e-01,61:3.747927e-01):5.660208e-01):4.871270e-01,(13:7.387014e-02,(9:1.956983e-01,21:1.748238e-01):1.736088e-01):4.504122e-01):3.460659e-01,(12:9.823492e-01,26:8.223053e-01):2.120707e-01):8.266682e-02):2.171982e-02,11:1.304550e+00):1.341210e-01):1.821261e-01,(34:8.148988e-01,((50:3.646120e-01,51:3.836388e-01):2.239106e-02,52:1.544571e-01):1.550902e+00):3.859636e-01):1.666114e-01,(((((48:2.095973e-01,45:2.832962e-01):4.070826e-01,((47:1.288941e-01,46:2.464652e-01):2.957401e-01,53:7.701312e-01):2.344207e-01):3.279361e-01,49:8.358622e-01):5.207848e-01,(6:4.726722e-01,8:6.859105e-01):6.744028e-01):2.582261e-03,(((36:5.251705e-01,37:3.978994e-01):2.191806e-01,25:3.427036e-01):2.895378e-01,((41:2.026631e-01,(35:2.810990e-01,42:1.909519e-01):1.427165e-01):2.445058e-01,38:1.021351e-01):5.610915e-01):3.986370e-01):2.488910e-01):1.849715e-01):2.007601e-01):1.031792e+00):3.756929e-01):2.109069e-01,23:2.332225e-02):2.034800e-01,22:7.678002e-02,1:8.785916e-02);
   tree gen.3907000 = [&U] (((7:5.144741e-01,(((39:2.947798e-02,2:8.322799e-02):2.903117e-01,40:2.456181e-01):2.674713e-01,((62:5.387171e-01,(((57:3.322949e-02,56:1.507425e-02):9.356495e-03,(64:8.282534e-03,58:2.079777e-03):6.158328e-02):3.212206e-01,((66:4.157433e-02,63:8.570382e-02):1.217161e-01,(59:4.872583e-02,65:2.111275e-01):4.768735e-02):3.205666e-01):4.298293e-01):8.022992e-01,((((((33:3.883048e-02,30:5.380878e-02):6.565141e-02,(31:1.159239e-01,(27:2.328372e-01,(28:5.953825e-03,32:1.882290e-03):5.048041e-02):1.866646e-02):4.196432e-02):2.303607e-03,29:6.445639e-02):7.974672e-01,((67:1.144167e-01,70:1.693575e-01):9.889823e-02,(68:1.102447e-01,69:3.720083e-01):2.167006e-01):6.552365e-01):7.397543e-01,(((5:3.028655e-02,4:3.403890e-02):4.483062e-01,55:1.167184e+00):5.043191e-01,3:8.871276e-01):2.796484e-01):4.391730e-01,((((((19:7.081945e-01,17:4.738625e-01):2.807443e-01,((54:8.213400e-01,(44:6.834585e-01,43:8.683206e-01):5.389135e-02):7.321671e-01,10:9.996417e-01):2.097252e-01):3.390930e-01,18:9.144972e-01):2.971935e-01,(((16:7.608496e-01,(60:5.089091e-01,61:4.146367e-01):6.261940e-01):5.389132e-01,(13:8.172323e-02,(9:2.165028e-01,21:1.934092e-01):1.920650e-01):4.982952e-01):5.213526e-01,(((((15:1.397307e-01,14:2.204635e-01):2.239635e-01,20:2.151723e-01):1.323210e-01,24:5.817188e-01):7.580092e-01,11:1.382162e+00):7.748039e-02,(12:1.086782e+00,26:7.728520e-01):2.857957e-01):1.250333e-01):8.060314e-03):1.762179e-01,(34:9.015301e-01,((50:4.033737e-01,52:1.708773e-01):8.024022e-03,51:2.571763e-01):1.571470e+00):5.019300e-01):6.741043e-02,(((((48:2.318794e-01,45:3.134132e-01):4.503593e-01,((47:1.425968e-01,46:2.726667e-01):4.187097e-01,53:6.255793e-01):2.404335e-01):4.017794e-01,49:1.045787e+00):5.610864e-01,(6:5.237218e-01,8:7.588292e-01):7.715939e-01):2.726941e-03,(((36:5.810010e-01,37:4.401998e-01):2.516686e-01,25:4.286192e-01):2.018570e-01,((41:2.242081e-01,(35:2.641430e-01,42:2.112519e-01):1.051084e-01):2.704991e-01,38:1.200812e-01):6.207408e-01):4.382401e-01):3.286439e-01):1.213039e-01):1.293265e-01):9.153813e-01):4.156325e-01):2.333283e-01,23:1.238584e-01):1.629355e-01,22:8.494245e-02,1:6.483492e-02);
   tree gen.3907500 = [&U] (22:1.363029e-01,(23:5.119189e-02,(((((((55:1.424829e+00,(4:1.749692e-02,5:9.408280e-02):9.159910e-01):2.956022e-01,3:6.961962e-01):1.566663e-01,((33:1.475191e-02,(((((32:1.167397e-02,28:3.524411e-03):2.987391e-02,27:3.041786e-01):8.415650e-03,31:8.496302e-02):7.817683e-02,29:3.974259e-02):2.490059e-02,30:4.201198e-02):3.943790e-02):6.061935e-01,(69:2.801288e-01,(68:1.559609e-01,(67:1.095130e-01,70:3.560324e-01):2.415792e-01):9.275369e-02):9.616392e-01):5.792135e-01):1.923340e-01,((34:8.901469e-01,(52:3.593064e-01,(50:2.776422e-01,51:5.065814e-01):6.274521e-02):1.953729e+00):7.114059e-01,(((((36:3.635391e-01,37:5.861213e-01):4.071374e-01,25:5.568775e-01):1.523833e-01,(38:1.500562e-01,((42:3.975734e-01,35:2.734145e-01):9.345744e-02,41:2.205401e-01):2.925977e-01):6.515660e-01):4.841346e-01,(6:5.672779e-01,8:7.503108e-01):8.369457e-01):1.593115e-01,((((48:3.152884e-01,45:3.342519e-01):4.438197e-01,(53:9.264423e-01,(47:3.507079e-01,46:1.706215e-01):3.562024e-01):3.149514e-01):4.259260e-01,49:1.152971e+00):7.589819e-01,((11:1.287986e+00,(((14:1.779795e-01,15:1.139869e-01):1.200596e-01,20:4.658958e-01):1.044543e-01,24:8.107598e-01):7.227570e-01):2.997218e-01,((12:1.358691e+00,(26:1.073931e+00,((16:1.322209e+00,(60:3.509713e-01,61:2.470947e-01):5.350421e-01):4.396527e-01,(18:1.031840e+00,(21:1.125718e-02,(13:2.199726e-01,9:1.459755e-01):1.130680e-01):6.714546e-01):1.623118e-01):3.814786e-01):1.291015e-02):2.017704e-01,(10:1.214208e+00,((19:7.795436e-01,17:6.904766e-01):3.778610e-01,(54:7.078851e-01,(43:7.970501e-01,44:6.809204e-01):2.836556e-01):7.650903e-01):1.026144e-01):5.108794e-01):1.281709e-01):1.609256e-01):2.436832e-01):2.297219e-02):4.121918e-01):2.985450e-01,(62:6.529100e-01,(((66:3.872998e-02,63:1.290791e-01):2.583767e-01,(65:2.348539e-01,59:6.264305e-02):6.398003e-02):4.774878e-01,((56:2.997778e-02,57:1.356633e-02):3.557225e-02,(58:7.846606e-04,64:3.836357e-04):1.806310e-02):4.208095e-01):2.638755e-01):1.063390e+00):6.541808e-01,((39:1.823212e-02,2:1.323509e-02):3.634247e-01,40:2.521388e-01):3.793641e-01):4.571699e-01,7:5.516169e-01):3.852229e-01):1.864490e-01,1:1.880226e-02);
   tree gen.3908000 = [&U] (((7:5.135018e-01,((((((((50:2.660500e-01,51:3.750188e-01):2.861558e-01,52:8.249395e-02):1.240832e+00,((((45:3.364256e-01,48:1.512980e-01):5.054213e-01,((47:1.687146e-01,46:2.794771e-01):3.675550e-01,53:6.056804e-01):1.636146e-01):4.201502e-01,49:1.017466e+00):7.221798e-01,(24:7.022375e-01,(20:4.288252e-01,(14:1.711423e-01,15:1.054795e-01):1.197920e-01):1.298785e-01):5.071098e-01):9.430490e-02):1.628499e-01,(((10:1.006316e+00,((19:9.239259e-01,17:6.350096e-01):4.543312e-01,(43:6.341650e-01,(54:5.054377e-01,44:7.376045e-01):2.969762e-01):9.695828e-01):5.707658e-02):3.949090e-01,((26:9.888084e-01,12:8.413663e-01):2.132435e-01,((((60:4.740205e-01,61:4.556471e-01):8.730051e-01,16:1.025224e+00):2.755960e-01,((9:2.606130e-01,21:1.131256e-01):1.593374e-01,13:1.333252e-01):5.376865e-01):5.672766e-01,18:8.874866e-01):3.511936e-01):1.644699e-01):9.497298e-02,11:9.301707e-01):1.838021e-01):2.970508e-01,(((25:4.683057e-01,(36:4.134358e-01,37:5.887030e-01):9.688521e-02):1.982059e-01,((41:2.289576e-01,(35:2.373290e-01,42:3.885790e-01):1.858604e-01):3.189578e-01,38:7.144734e-02):9.022768e-01):6.549422e-01,((8:9.847590e-01,6:4.539916e-01):1.051772e+00,34:1.406200e+00):6.566600e-02):2.436399e-03):1.365776e-02,((3:8.212809e-01,((4:3.980564e-02,5:1.391093e-01):5.822528e-01,55:1.097900e+00):3.123663e-01):4.683575e-01,((30:9.105320e-02,((29:7.817814e-02,(31:1.501895e-01,((28:4.358279e-03,32:1.427124e-02):5.125024e-02,27:1.572439e-01):4.678121e-02):4.265542e-02):3.508789e-02,33:7.558593e-02):9.845063e-03):7.988016e-01,((68:1.821177e-01,69:4.789690e-01):3.064123e-02,(70:1.354581e-01,67:1.420562e-01):2.628560e-01):7.352191e-01):6.762870e-01):4.893059e-01):1.731429e-01,(62:6.455077e-01,((58:3.810464e-03,(64:7.007020e-03,(56:1.950352e-02,57:3.918150e-02):3.943514e-02):2.279213e-02):4.033791e-01,((65:2.046883e-01,59:6.838389e-02):4.823357e-02,(63:1.346036e-01,66:3.052679e-02):1.343814e-01):4.372871e-01):2.313828e-01):1.223067e+00):1.083806e+00,((2:8.843836e-03,39:4.780954e-02):2.198924e-01,40:3.599781e-01):1.589699e-01):4.130238e-01):2.934125e-01,23:5.112779e-02):1.260705e-01,22:6.971963e-02,1:8.668579e-02);
   tree gen.3908500 = [&U] (((7:6.500288e-01,(((((34:8.580547e-01,(52:1.080485e-01,(51:2.407547e-01,50:2.772620e-01):9.711327e-02):1.022107e+00):2.948240e-01,(((49:1.041356e+00,((46:3.008873e-01,47:1.403703e-01):3.591223e-01,53:9.353890e-01):3.106403e-01):1.683050e-02,(48:2.601884e-01,45:2.154890e-01):3.265926e-01):1.089358e+00,((((15:1.569091e-01,14:1.873613e-01):1.429062e-01,20:2.964293e-01):2.722954e-02,24:9.561973e-01):7.663483e-01,((26:1.107907e+00,12:7.431540e-01):1.927874e-01,(11:1.328924e+00,(((19:9.384933e-01,17:5.070265e-01):3.369961e-01,(10:1.128002e+00,((43:7.984990e-01,44:6.821333e-01):1.659204e-01,54:5.870153e-01):5.107159e-01):3.397235e-01):4.850724e-01,((((61:3.660881e-01,60:6.005795e-01):7.474447e-01,16:7.779551e-01):3.343522e-01,((9:2.223144e-01,21:1.154130e-01):1.083142e-01,13:1.641635e-01):7.700824e-01):3.931719e-01,18:1.130770e+00):5.286428e-02):5.687494e-02):1.360160e-01):2.408274e-01):7.736240e-02):1.167774e-01):1.115269e-01,(((8:7.596744e-01,6:6.851316e-01):6.321114e-01,(((36:5.449862e-01,37:5.755264e-01):2.649993e-01,25:4.067387e-01):2.621350e-01,((41:1.477319e-01,(42:2.436740e-01,35:2.746502e-01):2.102788e-01):1.840590e-01,38:2.845759e-01):8.886678e-01):4.058753e-01):6.368176e-02,(((((30:1.576705e-02,33:6.307870e-02):4.074630e-02,((31:6.667338e-02,27:1.748089e-01):1.266469e-02,(28:2.491318e-02,32:1.620205e-02):4.690931e-02):4.005593e-02):9.271669e-03,29:2.701903e-02):8.509529e-01,((67:2.961392e-01,70:2.727565e-01):2.303370e-01,(69:3.647242e-01,68:2.952855e-01):4.666791e-02):8.488835e-01):5.795178e-01,((55:1.028336e+00,(4:1.001432e-02,5:8.898814e-02):8.205046e-01):5.935843e-01,3:4.044273e-01):5.484099e-01):2.716420e-01):1.626865e-01):3.732661e-01,(62:6.204366e-01,(((59:6.492420e-02,65:2.717290e-01):9.141814e-02,(63:9.328715e-02,66:4.005803e-02):9.738976e-02):3.969014e-01,((58:4.109619e-03,64:5.012935e-03):5.288859e-03,(56:2.080175e-02,57:2.956948e-02):2.831880e-02):3.152492e-01):2.228516e-01):8.446584e-01):5.841074e-01,((39:3.222205e-02,2:7.898834e-03):5.267438e-01,40:1.654777e-01):4.033881e-01):3.765246e-01):2.211406e-01,23:1.374076e-01):1.131182e-01,22:2.899535e-02,1:4.058161e-02);
   tree gen.3909000 = [&U] (((7:6.641806e-01,(((((((31:6.499191e-02,(27:2.001498e-01,(28:1.845825e-03,32:4.527451e-03):1.277424e-01):2.698637e-03):5.725869e-02,((30:1.611032e-02,33:6.445199e-02):4.779289e-02,29:2.798257e-02):9.290542e-03):9.116622e-01,(69:3.719179e-01,((67:3.025865e-01,70:2.786948e-01):2.353517e-01,68:3.017142e-01):4.591093e-02):8.673647e-01):5.921345e-01,((55:1.050724e+00,(4:8.945986e-03,5:1.068879e-01):7.834674e-01):7.507383e-01,3:4.132322e-01):5.603494e-01):2.775560e-01,((8:7.607034e-01,6:3.374709e-01):9.370535e-01,((((36:3.606184e-01,37:5.880563e-01):4.247742e-01,25:4.155938e-01):3.795317e-01,((41:1.509482e-01,(42:2.489791e-01,35:2.806297e-01):1.164542e-01):1.880662e-01,38:2.907715e-01):7.696522e-01):4.487436e-01,((34:9.099926e-01,(52:1.104009e-01,(51:2.459962e-01,50:3.019400e-01):8.886647e-02):1.044359e+00):1.922808e-01,(((48:3.582922e-01,45:2.201804e-01):3.317328e-01,(49:1.064028e+00,((46:3.074380e-01,47:1.434263e-01):3.669408e-01,53:8.244186e-01):3.881865e-01):2.991431e-02):1.113075e+00,((20:2.955801e-01,((15:1.586619e-01,14:1.662497e-01):1.539678e-01,24:1.009650e+00):7.656681e-02):6.789275e-01,(((((19:9.589254e-01,17:5.180650e-01):4.095172e-01,(10:1.152560e+00,((43:8.158832e-01,44:6.969841e-01):1.695327e-01,54:6.423296e-01):5.218348e-01):4.536097e-02):5.829647e-01,((((61:3.740583e-01,60:6.136548e-01):7.637174e-01,16:7.948920e-01):3.416314e-01,((9:2.414711e-01,21:1.120074e-01):1.324096e-01,13:1.677375e-01):7.868480e-01):3.326345e-01,18:1.155388e+00):2.125998e-01):1.567980e-01,(26:1.132028e+00,12:7.593333e-01):1.983228e-01):1.453451e-02,11:1.357856e+00):2.392890e-01):3.612712e-02):1.454061e-01):1.139549e-01):1.653044e-01):1.022891e-01):3.813925e-01,(62:6.339442e-01,(((59:6.633768e-02,65:3.079867e-01):1.229644e-01,(63:9.531812e-02,66:3.148165e-02):9.951005e-02):4.055424e-01,((58:1.572528e-03,64:4.004805e-03):1.199361e-03,(56:2.125463e-02,57:3.183975e-02):2.893533e-02):5.159170e-01):1.849545e-01):5.848710e-01):6.797864e-01,((39:1.474059e-02,2:5.690877e-02):2.825114e-01,40:1.690803e-01):4.372732e-01):2.036799e-01):1.854846e-01,23:1.403991e-01):1.259323e-01,22:2.962661e-02,1:4.146512e-02);
   tree gen.3909500 = [&U] (22:5.734669e-02,(23:5.621953e-02,((((((((29:1.789596e-02,(33:4.182175e-02,30:3.489373e-02):7.034583e-02):2.698949e-02,((31:1.045544e-01,27:9.970481e-02):4.010211e-02,(28:8.296786e-04,32:1.202765e-03):6.454021e-02):1.112429e-02):1.027898e+00,((69:4.595828e-01,68:1.020158e-01):1.330037e-02,(67:3.201016e-01,70:1.987829e-01):1.701105e-01):8.345290e-01):4.343667e-01,((55:8.721810e-01,(4:9.507334e-02,5:3.207947e-02):7.200301e-01):3.670165e-01,3:5.521375e-01):2.024242e-01):1.953963e-01,(((37:3.753616e-01,(25:7.415078e-01,36:3.058985e-01):1.849933e-01):2.303452e-01,(((35:1.838079e-01,42:1.953782e-01):1.131289e-01,41:1.079329e-01):2.003565e-01,38:1.079949e-01):7.672863e-01):4.418233e-01,((((((51:2.565380e-01,52:2.794985e-01):8.591239e-02,50:1.346671e-01):9.319189e-01,34:9.635218e-01):4.981443e-01,((20:3.646135e-01,(24:8.466662e-01,(15:1.070746e-01,14:1.958108e-01):5.612934e-02):6.930703e-02):5.085365e-01,(((45:2.813487e-01,48:1.953529e-01):4.248926e-01,((46:1.849279e-01,47:1.661787e-01):3.282362e-01,53:5.598961e-01):2.542067e-01):5.413267e-02,49:9.118186e-01):1.027410e+00):2.081605e-02):8.585406e-02,(11:1.131036e+00,((12:1.281405e+00,26:7.417582e-01):2.390616e-01,((18:8.750006e-01,(((60:6.255529e-01,61:4.879963e-01):5.820872e-01,16:6.805524e-01):3.832197e-01,((13:1.516242e-01,21:1.587518e-01):5.519766e-02,9:8.462221e-02):4.032572e-01):3.840213e-01):3.665461e-01,(((43:6.058500e-01,(54:6.610652e-01,44:6.283273e-01):2.349113e-01):8.203624e-01,(19:7.393328e-01,17:6.481996e-01):3.675131e-01):2.421979e-01,10:8.125386e-01):4.310389e-01):1.355435e-01):5.970081e-02):1.422534e-01):1.304784e-01,(8:4.604269e-01,6:7.668234e-01):7.876737e-01):1.379030e-01):1.019830e-01):3.047282e-01,(62:5.257054e-01,(((63:6.635891e-02,66:5.089833e-02):9.002010e-02,(59:8.302261e-02,65:2.202887e-01):4.293505e-02):3.411059e-01,((64:1.260015e-02,58:1.627545e-02):2.419117e-02,(57:2.853644e-02,56:4.308966e-02):2.812171e-02):2.483679e-01):3.115120e-01):7.145551e-01):6.395936e-01,((39:1.120470e-02,2:5.675889e-02):3.134309e-01,40:2.484366e-01):2.754731e-01):5.899196e-01,7:6.370356e-01):2.468749e-01):1.141625e-01,1:6.202332e-02);
   tree gen.3910000 = [&U] (((7:6.020193e-01,(((((8:7.655570e-01,6:3.563802e-01):8.899459e-01,(((((30:6.067290e-02,33:5.509910e-02):4.808801e-02,((28:1.941520e-02,32:2.265604e-02):1.392828e-01,(31:6.576615e-02,27:2.049223e-01):2.291795e-03):3.531877e-02):1.917463e-02,29:2.955051e-02):9.627449e-01,((68:3.106926e-01,69:3.832850e-01):4.452322e-02,(67:7.260420e-02,70:2.943107e-01):2.372881e-01):9.598755e-01):6.255295e-01,((55:7.638272e-01,(4:5.730416e-02,5:9.655368e-02):7.873174e-01):3.915535e-01,3:8.813910e-01):3.063245e-01):3.050774e-01):4.598640e-03,(((((36:3.281766e-01,37:6.210065e-01):1.188777e-01,25:6.899143e-01):4.614951e-01,((41:1.594062e-01,(42:2.629300e-01,35:2.963540e-01):8.291362e-02):2.076308e-01,38:1.289865e-01):8.127777e-01):3.199847e-01,(34:9.609817e-01,((50:2.681038e-01,51:3.821452e-01):9.610484e-02,52:1.124999e-01):1.119675e+00):6.182079e-01):2.671319e-02,((49:1.123648e+00,((48:2.850751e-01,45:2.325176e-01):5.396717e-01,((46:3.246645e-01,47:1.188340e-01):4.282704e-01,53:8.706128e-01):2.823656e-01):1.839897e-01):8.400622e-01,((((15:1.694211e-01,14:1.755651e-01):1.612024e-01,20:3.121422e-01):8.088162e-02,24:9.304172e-01):7.169695e-01,(((26:7.413530e-01,12:8.018806e-01):1.851095e-01,((((61:3.928434e-01,60:6.026153e-01):6.760207e-01,16:8.795239e-01):3.643436e-01,((9:2.550014e-01,21:1.661428e-01):1.366266e-01,13:1.112985e-01):4.660372e-01):3.512728e-01,18:1.220127e+00):1.915548e-01):9.926942e-02,(((19:1.012656e+00,17:5.470934e-01):3.180365e-01,(10:1.217141e+00,(44:6.656944e-01,(54:4.974537e-01,43:6.940825e-01):9.651393e-02):5.899538e-01):1.628709e-01):3.626978e-01,11:1.433940e+00):1.000078e-01):2.526969e-01):3.328977e-01):2.299212e-01):2.765206e-01):3.218327e-01,(62:6.694656e-01,(((59:7.005474e-02,65:2.776721e-01):2.391773e-02,(63:1.307593e-01,66:1.905148e-02):1.079987e-01):2.409044e-01,(64:6.017472e-04,((56:2.738684e-02,57:2.524389e-02):6.182492e-02,58:1.968560e-04):5.975174e-04):5.648376e-01):3.693934e-01):6.176428e-01):7.178765e-01,((39:5.987854e-02,2:6.009750e-02):2.983412e-01,40:1.785543e-01):2.883374e-01):2.831712e-01):3.063063e-01,23:3.941074e-02):1.591656e-01,22:3.907648e-02,1:8.635566e-02);
   tree gen.3910500 = [&U] ((((((39:7.631127e-03,2:2.236200e-02):2.524770e-01,40:2.342872e-01):4.340050e-01,(((((50:3.218060e-01,(51:2.842898e-01,52:2.256099e-01):8.114132e-03):1.389641e+00,34:9.801214e-01):5.646608e-01,((18:8.280330e-01,((16:6.488984e-01,(61:8.112948e-01,60:5.022809e-01):4.161272e-01):4.597495e-01,(13:8.005143e-02,(9:1.722942e-01,21:1.172732e-01):1.276267e-01):6.922898e-01):4.638885e-01):1.848126e-01,(((((43:8.143087e-01,54:6.325624e-01):1.345333e-01,44:5.832698e-01):1.235317e+00,(19:6.628651e-01,17:7.273416e-01):3.880154e-01):9.564685e-02,10:1.426851e+00):4.326300e-01,(((24:6.868982e-01,((15:7.292386e-02,14:1.527671e-01):7.047527e-02,20:2.861934e-01):9.054844e-02):5.469493e-01,(12:9.924990e-01,26:8.145719e-01):2.254551e-01):1.032705e-01,11:8.422965e-01):1.490064e-01):6.336923e-02):1.979882e-01):5.468615e-02,(((((36:5.094607e-01,37:5.915554e-01):1.395367e-01,25:5.679324e-01):3.579523e-01,((41:1.683341e-01,(42:2.706291e-01,35:2.493731e-01):1.413956e-01):1.525944e-01,38:7.103056e-02):7.261735e-01):3.968076e-01,(49:1.431207e+00,((53:7.250667e-01,(47:2.625419e-01,46:1.450783e-01):5.291120e-01):3.150418e-01,(45:1.392607e-01,48:2.650680e-01):4.486057e-01):1.771534e-02):1.018393e+00):2.069611e-01,(8:6.987198e-01,6:4.193139e-01):9.561875e-01):1.503684e-01):1.985789e-01,((62:6.623356e-01,(((58:5.150285e-03,64:7.883453e-04):2.151560e-02,(56:1.782603e-02,57:2.988963e-02):1.348205e-02):4.343720e-01,((63:5.373029e-02,66:6.605424e-02):7.904415e-02,(65:2.296655e-01,59:3.457514e-02):4.209964e-02):4.125130e-01):2.337107e-01):7.167722e-01,(((55:1.029667e+00,(4:6.380240e-02,5:7.843653e-02):6.065006e-01):2.962552e-01,3:7.450450e-01):3.405863e-01,((((29:3.871577e-02,(27:2.322522e-01,((32:8.117631e-03,28:5.328092e-04):6.737260e-02,31:1.379535e-01):4.735946e-02):2.779771e-02):3.209393e-02,33:5.665387e-02):4.414136e-02,30:6.678364e-02):8.874474e-01,((68:1.066815e-01,69:5.651046e-01):1.096936e-01,(70:2.862694e-01,67:3.046586e-01):4.872573e-02):8.500206e-01):6.378622e-01):3.246552e-01):3.432840e-03):8.603642e-01):3.658412e-01,7:5.342995e-01):1.491725e-01,23:8.034058e-02):1.192337e-01,22:2.755073e-02,1:9.524381e-02);
   tree gen.3911000 = [&U] ((((((39:1.293220e-02,2:2.290427e-02):2.585995e-01,40:2.399686e-01):4.661534e-01,((((((50:3.296097e-01,51:3.019185e-01):8.152103e-03,52:2.310809e-01):1.355989e+00,34:1.003889e+00):5.783536e-01,((18:9.792105e-01,(((19:6.789394e-01,17:7.449794e-01):3.974246e-01,(10:1.220487e+00,((43:8.340554e-01,54:6.479018e-01):7.388760e-02,44:5.974139e-01):1.289793e+00):2.305678e-01):3.571011e-01,(((24:6.866752e-01,((15:7.469224e-02,14:1.563208e-01):7.218427e-02,20:2.931335e-01):9.274420e-02):5.602127e-01,(12:1.016567e+00,26:8.343250e-01):2.309223e-01):1.057748e-01,11:8.627219e-01):2.692929e-01):1.691150e-01):8.165769e-03,((16:6.646339e-01,(61:8.309684e-01,60:3.876520e-01):4.861037e-01):4.708983e-01,(13:8.199265e-02,(9:1.764723e-01,21:1.201170e-01):1.307216e-01):7.090776e-01):4.330626e-01):7.535401e-02):1.512402e-01,(((((36:5.218150e-01,37:6.059004e-01):1.390979e-01,25:5.817046e-01):3.417119e-01,((41:1.724161e-01,(42:2.771917e-01,35:2.644905e-01):1.448244e-01):1.953415e-01,38:1.797986e-01):7.437830e-01):4.064300e-01,(49:1.465913e+00,((53:7.426493e-01,(47:2.689084e-01,46:1.485964e-01):5.419428e-01):3.226814e-01,(45:3.880318e-01,48:2.714958e-01):6.277497e-01):1.275460e-01):9.815462e-01):9.716429e-02,(8:7.156635e-01,6:4.294821e-01):9.793748e-01):2.762443e-01):2.306356e-01,((62:8.678951e-01,(((58:3.461088e-03,64:5.082171e-03):2.889745e-02,(56:1.825831e-02,57:3.061444e-02):1.380899e-02):4.449054e-01,((63:9.364105e-02,66:6.765603e-02):1.858049e-01,(65:2.352348e-01,59:9.276473e-02):3.892214e-02):3.417582e-01):4.265400e-01):6.529402e-01,(((55:1.054636e+00,(4:8.165690e-02,5:8.033859e-02):6.212080e-01):3.034393e-01,3:7.489973e-01):3.488454e-01,((((29:3.965461e-02,(27:2.378843e-01,((32:6.063575e-03,28:5.457296e-04):3.745300e-02,31:1.712988e-01):1.395482e-03):2.847180e-02):4.101892e-02,33:5.802771e-02):3.689966e-02,30:2.013280e-02):9.089677e-01,((68:1.092685e-01,69:5.788082e-01):1.123536e-01,(70:2.591487e-01,67:3.120465e-01):1.547569e-01):8.706333e-01):6.533302e-01):3.325279e-01):7.353310e-03):1.086498e+00):2.213121e-01,7:5.472561e-01):1.527899e-01,23:7.221728e-02):1.354036e-01,22:9.621728e-02,1:7.195566e-02);
   tree gen.3911500 = [&U] (22:3.269598e-02,((7:4.242855e-01,((40:2.025814e-01,(39:1.987332e-02,2:2.999654e-02):3.729549e-01):2.727219e-01,(((((56:3.404064e-02,57:2.438289e-02):3.536644e-02,(64:6.112262e-04,58:8.874732e-04):1.595777e-02):2.999223e-01,((63:9.218021e-02,66:4.105237e-02):1.016268e-01,(65:2.615934e-01,59:8.488654e-02):7.182325e-02):4.333589e-01):8.532733e-02,62:7.540715e-01):1.071917e+00,(((6:4.203400e-01,8:8.619123e-01):1.014944e+00,(((49:9.687411e-01,((53:7.594479e-01,(46:9.589641e-02,47:2.323576e-01):4.690913e-01):1.243058e-01,(48:2.973214e-01,45:2.479573e-01):3.822415e-01):2.373595e-01):8.863781e-01,((11:7.134089e-01,((18:1.121886e+00,((26:9.470724e-01,12:9.413172e-01):2.546423e-01,(((61:4.243163e-01,60:4.884949e-01):7.291685e-01,16:6.253755e-01):4.870631e-01,((9:1.513498e-01,21:9.528496e-02):9.806253e-02,13:1.600349e-01):5.010377e-01):2.660808e-01):2.568098e-01):1.365591e-01,(((43:6.903840e-01,(44:4.287339e-01,54:5.652500e-01):7.711790e-02):8.394355e-01,10:1.026737e+00):2.407425e-02,(19:5.749870e-01,17:6.053282e-01):6.585882e-01):2.985482e-01):4.976668e-02):9.549390e-02,(((14:1.210768e-01,15:1.794148e-01):1.823199e-01,20:2.803619e-01):1.341393e-01,24:7.696749e-01):5.594368e-01):1.326285e-01):5.343817e-02,(34:1.207192e+00,(((50:3.147531e-01,51:2.987206e-01):9.658674e-02,52:1.451253e-01):1.286226e+00,((25:4.741026e-01,(36:4.053967e-01,37:4.735822e-01):1.018299e-01):2.404084e-01,(((35:2.332635e-01,42:2.780080e-01):1.248452e-01,41:1.823650e-01):2.557960e-01,38:5.983653e-02):6.376887e-01):2.440894e-01):2.389897e-01):2.039923e-01):1.451251e-01):2.719940e-01,((((4:8.453047e-02,5:7.909520e-02):5.744352e-01,55:8.334240e-01):5.435835e-01,3:5.515416e-01):1.318965e-01,(((70:1.733207e-01,67:2.470325e-01):1.320265e-01,(69:2.425180e-01,68:2.279644e-01):4.535257e-02):5.049734e-01,(30:2.913303e-02,((31:9.736958e-02,(27:1.853473e-01,(32:2.678509e-02,28:2.652624e-03):1.088017e-01):2.048738e-02):2.192240e-02,(33:5.852777e-02,29:1.007250e-01):1.172768e-02):2.820033e-02):9.648825e-01):7.297515e-01):3.395933e-01):2.277203e-01):8.746521e-01):4.367654e-01):2.108783e-01,23:3.562042e-02):1.024925e-01,1:6.094442e-02);
   tree gen.3912000 = [&U] (((7:5.142541e-01,(((((((29:2.485743e-02,((27:2.268230e-01,31:1.124758e-01):1.602996e-03,(28:1.597032e-03,32:6.140085e-03):1.111439e-01):4.072162e-02):5.177616e-02,(33:5.988789e-02,30:4.543044e-02):2.056724e-02):5.852898e-01,((68:1.637942e-01,69:5.112459e-01):2.921144e-02,(67:1.370569e-01,70:1.370430e-01):1.988887e-01):5.342059e-01):8.572971e-01,((55:8.620078e-01,(4:4.782030e-02,5:2.879274e-02):6.186349e-01):2.369601e-01,3:7.615273e-01):1.216402e-01):2.920265e-01,((8:6.362226e-01,6:5.055182e-01):1.081247e+00,(((((((15:1.447221e-01,14:1.788401e-01):1.249849e-01,20:2.872454e-01):1.023547e-01,24:7.583220e-01):4.343717e-01,(49:7.897287e-01,((48:2.435155e-01,45:2.275901e-01):3.421204e-01,((46:2.318307e-01,47:2.097918e-01):4.723075e-01,53:7.436908e-01):2.858030e-01):1.767022e-01):7.320634e-01):1.356249e-01,(11:1.224893e+00,((((((61:5.036887e-01,60:5.147632e-01):5.774672e-01,16:5.014172e-01):3.748439e-01,((9:1.543321e-01,21:1.381142e-01):1.009579e-01,13:9.507284e-02):5.287613e-01):2.152623e-01,18:1.042251e+00):8.107772e-03,(26:7.340179e-01,12:6.852563e-01):1.837858e-01):2.695229e-01,(((19:6.696816e-01,17:6.852707e-01):3.943885e-01,10:1.057290e+00):4.282143e-02,(43:4.478922e-01,(54:4.578254e-01,44:3.830128e-01):2.068565e-01):7.692286e-01):6.474528e-02):1.487483e-01):1.309272e-01):2.080962e-01,(34:9.358471e-01,(52:2.213946e-01,(51:3.064105e-01,50:2.047395e-01):3.037347e-02):1.053645e+00):6.957506e-01):2.045213e-02,((25:5.689204e-01,(37:4.836690e-01,36:4.619576e-01):1.498149e-01):3.517071e-01,((41:2.538553e-01,(42:1.911325e-01,35:2.798824e-01):7.082608e-02):2.746572e-01,38:2.168004e-01):8.138311e-01):3.622085e-01):2.618456e-02):2.466039e-01):2.686807e-01,(62:5.718678e-01,(((59:7.017287e-02,65:2.429815e-01):1.423857e-02,(63:7.041230e-02,66:2.351167e-02):1.389005e-01):4.120719e-01,((56:1.048825e-02,57:5.382503e-02):2.964653e-02,(58:5.315422e-04,64:6.840306e-04):7.700830e-05):3.694410e-01):1.692462e-01):8.629790e-01):6.132211e-01,((39:6.772950e-03,2:5.133620e-02):2.951339e-01,40:1.525238e-01):2.463022e-01):5.166150e-01):1.531577e-01,23:8.213598e-02):8.508871e-02,22:3.692641e-02,1:9.876336e-02);
   tree gen.3912500 = [&U] ((((((39:2.890620e-02,2:9.680665e-03):3.100495e-01,40:3.006198e-01):3.006542e-01,((62:8.140515e-01,(((56:1.744024e-02,(58:7.041291e-04,64:2.545257e-02):3.755365e-02):6.451116e-03,57:2.871514e-02):2.779269e-01,((63:5.565373e-02,66:4.820491e-02):1.775991e-01,(65:2.244213e-01,59:5.893468e-02):5.293542e-02):3.325867e-01):2.528124e-01):5.990117e-01,(((((52:2.984048e-01,(51:2.937487e-01,50:2.193922e-01):8.863276e-02):1.021286e+00,34:9.754756e-01):2.529281e-01,((18:1.046646e+00,((16:6.892073e-01,(61:4.543377e-01,60:5.338670e-01):4.559462e-01):4.416840e-01,(13:7.690588e-02,(9:1.715035e-01,21:1.077946e-01):1.166860e-01):4.663914e-01):3.426808e-01):1.340713e-01,((((24:6.440743e-01,((15:1.640541e-01,14:2.695148e-01):1.761049e-01,20:2.402947e-01):1.146882e-01):4.563999e-01,11:7.731599e-01):1.278429e-01,(12:1.117769e+00,26:7.825641e-01):1.571678e-01):1.469798e-01,((19:6.368184e-01,17:7.940753e-01):5.266365e-01,(10:1.144769e+00,((43:6.826800e-01,54:8.310159e-01):1.671233e-01,44:5.603508e-01):9.003124e-01):2.533413e-01):6.419729e-01):2.932837e-02):3.199500e-01):4.815360e-02,(((((36:4.226924e-01,37:4.264536e-01):7.949425e-02,25:6.889832e-01):1.312785e-01,((41:1.538673e-01,(42:3.166032e-01,35:2.480817e-01):1.002100e-01):2.590916e-01,38:1.627284e-01):6.082425e-01):4.017789e-01,(49:1.010883e+00,((53:7.178029e-01,(47:2.131859e-01,46:1.249893e-01):4.781037e-01):1.973200e-01,(45:3.639585e-01,48:2.395699e-01):5.898523e-01):1.196331e-01):5.403209e-01):2.838881e-01,(8:1.059319e+00,6:4.128405e-01):8.851832e-01):9.992721e-02):1.065859e-01,(((55:9.892068e-01,(4:8.234626e-02,5:7.535444e-02):5.826687e-01):5.398662e-01,3:4.878180e-01):3.272033e-01,((((29:8.745840e-02,(27:2.194805e-01,((32:5.848633e-03,28:1.028161e-03):1.305514e-01,31:4.180180e-02):2.946869e-03):8.686188e-02):7.532220e-02,30:7.005311e-02):3.734503e-03,33:1.064812e-01):6.013420e-01,((70:2.359590e-01,67:1.503035e-01):1.443740e-01,(69:3.667219e-01,68:9.535094e-02):9.979543e-02):6.764166e-01):6.127980e-01):2.325329e-01):3.489502e-01):8.096173e-01):4.652647e-01,7:7.051331e-01):2.413241e-01,23:5.981264e-02):1.034790e-01,22:3.701300e-02,1:1.135165e-01);
   tree gen.3913000 = [&U] (22:5.704482e-02,((7:4.366526e-01,((40:2.585341e-01,(39:1.162750e-02,2:5.851980e-02):3.838258e-01):3.576365e-01,(((((56:9.373636e-03,57:2.509360e-02):3.639730e-02,(64:2.581675e-03,58:6.847091e-04):1.117585e-02):2.998046e-01,((63:9.486707e-02,66:2.188412e-02):1.045890e-01,(65:2.001200e-01,59:8.736080e-02):4.200811e-02):5.022457e-01):1.867092e-01,62:7.760511e-01):9.329645e-01,(((6:2.844816e-01,8:8.870353e-01):1.019960e+00,((((50:3.482003e-01,(51:3.074276e-01,52:1.460582e-01):2.879801e-02):1.100050e+00,34:1.016915e+00):4.508861e-01,((49:9.969779e-01,((53:8.378351e-01,(46:1.453546e-01,47:2.370369e-01):5.094298e-01):2.059173e-01,(48:3.217839e-01,45:1.873503e-01):5.479720e-01):3.664065e-01):9.122142e-01,(((26:6.775523e-01,(12:1.141711e+00,(18:1.212197e+00,(((61:3.724477e-01,60:5.027335e-01):3.086506e-01,16:1.091627e+00):5.266640e-01,((9:2.132463e-01,21:6.509440e-02):1.518426e-01,13:1.955746e-01):2.913057e-01):2.667381e-01):1.262244e-01):1.904284e-01):1.715020e-01,((10:1.056665e+00,((19:5.917467e-01,17:6.229723e-01):3.270204e-01,((54:6.590797e-01,44:4.759033e-01):2.573551e-03,43:7.269509e-01):8.114054e-01):2.076211e-01):3.627749e-01,11:7.416542e-01):5.919552e-04):1.948529e-01,(((14:1.344656e-01,15:1.846443e-01):3.989878e-02,20:2.492752e-01):1.933795e-01,24:7.792443e-01):6.757148e-01):1.666387e-01):9.248844e-02):1.049748e-01,((25:4.879217e-01,(36:6.432079e-01,37:4.873861e-01):7.542332e-02):1.894564e-01,(((35:2.554436e-01,42:2.861114e-01):1.284841e-01,41:1.876806e-01):2.632519e-01,38:1.882215e-01):7.221160e-01):3.905261e-01):7.581464e-02):7.299584e-02,((((4:1.667261e-02,5:8.140066e-02):5.048091e-01,55:1.186382e+00):5.290882e-01,3:5.676179e-01):1.318155e-01,((67:1.702415e-01,(70:3.835732e-01,(69:2.119989e-01,68:1.973918e-01):8.432791e-02):1.480725e-02):1.176553e+00,((((31:6.958082e-02,(32:1.262067e-02,28:3.462248e-03):1.414093e-01):9.510726e-03,27:1.809885e-01):1.332087e-02,29:3.367347e-02):1.299599e-02,(30:1.026351e-01,33:6.083741e-02):4.169805e-02):1.075247e+00):7.762122e-01):2.322170e-01):3.544575e-01):7.136121e-01):4.358069e-01):2.170250e-01,23:1.048776e-01):9.446175e-02,1:7.764158e-02);
   tree gen.3913500 = [&U] ((23:5.247662e-02,(((40:3.006023e-01,(2:4.976510e-02,39:1.223380e-02):2.624599e-01):3.961996e-01,((((((67:1.230906e-01,70:3.428695e-01):1.081696e-01,(69:3.065919e-01,68:1.898893e-01):1.130510e-02):6.326498e-01,(29:1.361165e-02,(33:5.026593e-02,(30:6.306606e-02,(((28:1.390289e-03,32:2.531364e-02):5.786816e-02,27:2.375621e-01):2.347063e-02,31:6.275000e-02):4.957436e-02):1.675744e-02):6.513870e-02):1.032227e+00):9.209039e-01,((55:9.789513e-01,(5:5.421543e-02,4:2.554951e-02):6.878862e-01):4.934298e-01,3:7.147023e-01):2.658562e-01):1.655247e-01,((8:1.023016e+00,6:6.107533e-01):1.147280e+00,((((51:2.231046e-01,(52:2.380822e-01,50:3.322678e-01):1.271004e-02):1.472913e+00,34:1.137597e+00):2.373302e-01,(((((12:8.913957e-01,26:8.476382e-01):2.747114e-01,(18:1.086574e+00,(((21:1.336381e-01,9:2.379287e-01):7.470343e-02,13:9.797805e-02):5.300377e-01,((60:5.944017e-01,61:5.160675e-01):4.555438e-01,16:6.743107e-01):7.736005e-01):1.630670e-01):1.180684e-01):1.598045e-01,((10:1.213073e+00,(19:6.944645e-01,17:6.690798e-01):3.774454e-01):1.129236e-02,(43:6.324134e-01,(54:6.601694e-01,44:7.937387e-01):7.783942e-02):8.931929e-01):2.816825e-01):6.351682e-02,(11:9.495396e-01,(24:7.436469e-01,((14:2.115625e-01,15:1.325512e-01):1.249267e-01,20:2.769863e-01):2.849888e-01):6.892425e-01):3.540569e-01):1.667714e-01,(49:8.633118e-01,(((46:1.491700e-01,47:2.279096e-01):4.512646e-01,53:7.435745e-01):5.081032e-01,(48:2.522141e-01,45:3.111768e-01):3.215314e-01):2.390844e-01):8.867304e-01):9.629379e-02):1.178282e-01,((25:3.926063e-01,(37:7.932606e-01,36:5.930465e-01):2.113451e-01):6.213751e-01,(38:3.055087e-01,((42:2.773470e-01,35:2.501712e-01):4.235513e-02,41:2.115090e-01):2.764115e-01):7.433862e-01):4.154699e-01):2.427491e-01):7.230193e-02):1.352251e-01,((((65:2.017372e-01,(66:2.425682e-02,63:8.699690e-02):2.370966e-01):2.901224e-02,59:5.486358e-02):4.062829e-01,((56:7.591895e-03,57:3.698217e-02):4.017139e-02,(64:8.060218e-03,58:6.421680e-03):1.148936e-02):2.896917e-01):4.837247e-01,62:8.659229e-01):7.852550e-01):6.538862e-01):3.169049e-01,7:6.063075e-01):2.633530e-01):1.154928e-01,22:4.877756e-02,1:3.384714e-02);
   tree gen.3914000 = [&U] (22:5.470018e-02,((7:4.187054e-01,((40:2.739499e-01,(39:1.114959e-02,2:6.201085e-02):2.654175e-01):3.349466e-01,(((((58:3.796248e-03,(56:3.947471e-02,57:4.259595e-02):3.890675e-02):1.046564e-02,64:2.671782e-03):2.517635e-01,((63:1.022319e-01,66:3.549604e-02):9.450129e-02,(65:1.943023e-01,59:4.467733e-02):5.282662e-02):4.816025e-01):4.027152e-01,62:7.441541e-01):7.776835e-01,(((((52:1.400550e-01,(51:2.947918e-01,50:3.003972e-01):2.313035e-02):1.175715e+00,34:1.042790e+00):1.280677e-01,((49:8.300016e-01,((53:8.033986e-01,(46:1.821624e-01,47:2.324653e-01):3.130531e-01):1.439594e-01,(48:1.659465e-01,45:2.619239e-01):4.036752e-01):4.412141e-01):1.002066e+00,((((((19:5.939735e-01,17:5.973670e-01):3.081578e-01,10:1.052389e+00):1.664323e-02,(54:6.319904e-01,(44:4.732853e-01,43:6.970719e-01):3.237553e-01):6.545353e-01):3.671891e-01,((18:9.894339e-01,(((61:3.571395e-01,60:3.732853e-01):6.355227e-01,16:1.154270e+00):2.018704e-01,(9:2.044815e-01,(13:1.888206e-01,21:6.231995e-02):2.055514e-02):4.571157e-01):2.573754e-01):1.861979e-01,(26:8.254157e-01,12:1.074217e+00):1.762736e-01):1.644529e-01):2.219950e-03,11:7.111709e-01):1.868441e-01,(((14:1.764729e-01,15:1.770551e-01):1.644095e-01,20:2.390296e-01):1.278016e-01,24:9.498049e-01):6.046384e-01):2.416399e-01):8.868700e-02):1.516192e-02,(((25:4.363790e-01,(36:5.928574e-01,37:4.673537e-01):1.229715e-01):4.440450e-01,(((35:3.126616e-01,42:2.800780e-01):1.303984e-01,41:1.799666e-01):1.760809e-01,38:1.676081e-01):6.924358e-01):5.339335e-01,(6:4.534396e-01,8:8.505766e-01):9.107390e-01):7.529013e-02):1.317547e-01,((((4:2.801800e-02,5:7.600539e-02):4.840605e-01,55:1.137620e+00):4.455782e-01,3:7.331657e-01):1.512927e-01,(((68:2.486350e-01,(67:1.225636e-01,70:3.555756e-01):1.704750e-01):2.824713e-01,69:1.837874e-01):8.151102e-01,(((30:6.573206e-02,(27:1.654772e-01,((32:4.950257e-03,28:3.319944e-03):1.106490e-01,31:4.691193e-02):1.773435e-02):2.977787e-02):1.933655e-02,33:5.833689e-02):4.210968e-02,29:7.628068e-03):1.032413e+00):6.963927e-01):3.638351e-01):2.044258e-01):8.145128e-01):3.142047e-01):3.404004e-01,23:9.321732e-02):9.057920e-02,1:7.445038e-02);
   tree gen.3914500 = [&U] (((7:6.687085e-01,(((((((33:3.044671e-02,30:5.385680e-02):1.816094e-02,(((28:2.028354e-03,32:8.102444e-03):1.095511e-01,(27:2.281396e-01,31:6.460262e-02):5.907665e-04):9.914862e-02,29:5.987307e-02):4.992874e-02):6.526775e-01,((68:2.043238e-01,69:3.097078e-01):6.865236e-02,(67:1.590795e-01,70:3.668970e-01):1.064163e-01):5.414909e-01):6.059684e-01,(3:7.089741e-01,(55:1.007635e+00,(4:6.794022e-02,5:6.543927e-02):6.871787e-01):3.289842e-01):1.354672e-01):5.795061e-01,(((8:8.094384e-01,6:4.188302e-01):1.244986e+00,((25:5.314687e-01,(36:5.400003e-01,37:5.564306e-01):9.553373e-02):3.005181e-01,((41:2.289702e-01,(42:3.595194e-01,35:3.702452e-01):1.641452e-01):2.942343e-01,38:5.734671e-02):7.009712e-01):2.649101e-01):8.694564e-02,((((((15:1.082861e-01,14:2.683542e-01):1.213388e-01,20:3.408265e-01):2.048216e-01,24:6.595811e-01):5.834817e-01,11:8.107685e-01):2.285591e-01,((((((61:4.447251e-01,60:6.017269e-01):4.883851e-01,16:7.551608e-01):3.881154e-01,((9:1.747028e-01,21:1.547210e-01):1.022656e-01,13:1.960904e-01):6.180898e-01):2.951471e-01,18:1.306843e+00):2.087509e-01,(12:7.456546e-01,26:7.011158e-01):2.645988e-01):1.170883e-01,(((19:6.577096e-01,17:8.146912e-01):3.078146e-01,(54:1.099467e+00,(44:8.867682e-01,43:5.266953e-01):1.081163e-01):5.320015e-01):3.261755e-01,10:1.104081e+00):5.851772e-01):2.774241e-01):1.791571e-01,((49:1.353747e+00,((48:2.854957e-01,45:2.660390e-01):5.439798e-01,((46:2.049099e-01,47:3.223916e-01):4.296204e-01,53:8.693293e-01):4.113941e-01):2.397685e-01):1.152780e+00,(34:8.252562e-01,((51:3.051977e-01,52:4.445132e-01):2.387700e-02,50:2.604873e-01):1.350702e+00):3.401006e-01):5.077215e-02):2.326524e-01):4.884349e-02):3.164708e-01,(62:6.060940e-01,(((59:6.720766e-02,65:1.960482e-01):6.968829e-02,(63:7.366596e-02,66:4.437540e-02):9.206757e-02):3.602527e-01,((64:2.322367e-03,58:5.110930e-03):6.344761e-03,(56:1.905018e-02,57:3.337059e-02):4.753398e-02):3.458320e-01):1.881575e-01):8.279385e-01):5.255719e-01,((39:7.191934e-03,2:3.944427e-02):3.568036e-01,40:2.424860e-01):2.839378e-01):3.612557e-01):3.844760e-01,23:1.174275e-01):8.833163e-02,22:5.277755e-02,1:5.975387e-02);
   tree gen.3915000 = [&U] (((7:6.287179e-01,((((((30:5.063602e-02,(33:2.313162e-02,((((28:1.889332e-03,32:9.464593e-03):1.045704e-01,31:6.212203e-02):2.883514e-03,27:2.144962e-01):6.315470e-02,29:4.429502e-02):5.829718e-02):2.037831e-02):6.302438e-01,((68:1.921047e-01,69:2.911864e-01):6.454676e-02,(67:1.495661e-01,70:3.449556e-01):1.038296e-01):5.091083e-01):9.232606e-01,(3:6.665756e-01,(55:9.473755e-01,(4:6.387721e-02,5:6.152582e-02):6.460836e-01):6.422376e-01):1.273659e-01):1.091512e-01,(((8:7.610318e-01,6:3.937830e-01):1.170532e+00,((25:4.996855e-01,(36:4.068847e-01,37:5.066079e-01):1.996000e-01):4.139848e-01,((41:1.438575e-01,(42:2.292274e-01,35:3.481036e-01):1.543289e-01):3.905483e-01,38:5.391722e-02):6.590513e-01):5.269380e-01):1.120101e-01,((((((15:1.062869e-01,14:1.525520e-01):1.140824e-01,20:2.918373e-01):1.925728e-01,24:6.201364e-01):5.485880e-01,11:7.622824e-01):2.148907e-01,((12:7.010625e-01,26:7.250521e-01):2.251238e-01,((((19:6.183769e-01,17:9.287900e-01):1.712901e-01,((43:5.128174e-01,54:1.053423e+00):3.470943e-01,44:3.644082e-01):6.378752e-01):3.066693e-01,10:1.038054e+00):3.877512e-01,((((61:5.194097e-01,60:4.212418e-01):4.591784e-01,16:7.100002e-01):3.649051e-01,((9:1.642551e-01,21:1.454683e-01):1.593690e-01,13:1.843637e-01):4.872515e-01):2.685904e-01,18:1.307294e+00):1.847875e-01):2.314296e-01):1.504575e-01):1.520839e-01,(((49:1.272789e+00,((48:2.684223e-01,45:2.501292e-01):5.114484e-01,((46:1.926558e-01,47:3.031117e-01):2.426192e-01,53:1.057309e+00):1.295389e-01):3.624249e-01):1.083841e+00,34:1.076106e+00):3.195047e-01,((51:2.564122e-01,52:2.642641e-01):1.655196e-01,50:2.449095e-01):1.269927e+00):9.277909e-02):1.556676e-01):2.946732e-01):4.753348e-01,(62:6.716365e-01,(((59:5.452783e-02,65:2.070347e-01):5.079649e-02,(63:6.926054e-02,66:2.074642e-02):8.656169e-02):2.478744e-01,(64:6.535715e-03,((56:1.791093e-02,57:2.381791e-02):3.521015e-02,58:2.599079e-02):2.640251e-04):3.184617e-01):1.769052e-01):7.597901e-01):9.044008e-01,((39:8.977502e-03,2:3.708540e-02):3.198308e-01,40:2.279847e-01):3.136353e-01):2.802816e-01):2.012536e-01,23:1.104050e-01):8.304917e-02,22:4.962131e-02,1:5.618043e-02);
   tree gen.3915500 = [&U] (22:4.851587e-02,(23:8.985883e-02,((((((((8:5.756553e-01,6:5.923854e-01):1.286018e+00,((25:6.638432e-01,(37:7.176328e-01,36:4.507520e-01):2.508695e-01):2.061390e-01,(((35:1.852897e-01,42:3.715429e-01):1.104683e-01,41:3.234124e-01):1.930192e-01,38:2.428709e-01):5.723772e-01):6.017722e-01):1.019598e-01,((52:2.604705e-01,(51:4.015768e-01,50:2.708467e-01):4.896487e-02):1.906883e+00,34:9.433643e-01):2.395288e-01):3.232562e-02,(((((15:1.443136e-01,14:2.074197e-01):9.413804e-02,20:3.375919e-01):7.982902e-02,24:7.845031e-01):7.928342e-01,(((10:1.347988e+00,((19:8.710681e-01,17:7.420355e-01):9.858933e-02,((43:6.377271e-01,44:4.875872e-01):1.098624e-01,54:7.845441e-01):9.527745e-01):2.754895e-01):2.569665e-01,((12:8.395279e-01,26:7.743422e-01):3.113605e-01,((((60:4.584919e-01,61:5.428605e-01):3.433149e-01,16:8.796589e-01):4.540075e-01,((21:1.598542e-01,9:1.113917e-01):1.124119e-01,13:1.637864e-01):4.234902e-01):4.022418e-01,18:1.094329e+00):5.947846e-03):5.820154e-02):8.931532e-02,11:1.110098e+00):3.139030e-01):5.223890e-02,(((45:2.018434e-01,48:3.281169e-01):4.946180e-01,(53:1.057612e+00,(46:1.092425e-01,47:3.407589e-01):5.047772e-01):2.393557e-01):1.439288e-01,49:1.000385e+00):8.259895e-01):9.046840e-02):2.241021e-01,(((((33:2.834619e-02,30:7.618137e-02):6.223003e-02,29:3.016709e-02):6.301723e-02,((27:2.349435e-01,31:1.410028e-01):1.164621e-02,(28:6.337554e-04,32:8.830028e-03):9.577150e-02):3.255485e-02):4.994551e-01,((69:3.879812e-01,68:1.520094e-01):1.184118e-02,(67:1.484378e-01,70:3.667192e-01):2.713862e-01):8.243512e-01):6.849763e-01,((55:1.455203e+00,(4:4.091213e-02,5:5.557955e-02):4.945341e-01):5.117535e-01,3:7.128726e-01):2.731860e-01):4.235531e-01):2.151805e-03,(62:8.124875e-01,(((63:7.831294e-02,66:2.804876e-02):1.536994e-01,(59:8.233876e-02,65:2.701041e-01):7.304370e-02):2.796285e-01,((64:6.158997e-03,58:4.058305e-03):3.974572e-02,(56:1.182826e-02,57:5.759806e-02):2.506758e-02):2.983675e-01):4.221219e-01):9.136353e-01):5.773039e-01,((39:4.018478e-02,2:2.972879e-02):3.331429e-01,40:2.583745e-01):4.619604e-01):4.656671e-01,7:4.993804e-01):2.588941e-01):1.537034e-01,1:2.764930e-02);
   tree gen.3916000 = [&U] (22:5.049335e-02,(23:1.154055e-01,(((((((((15:1.866694e-01,14:2.158740e-01):6.050697e-02,(20:2.120181e-01,24:8.396707e-01):8.750341e-02):6.642733e-01,11:1.023450e+00):3.130688e-01,(((((((60:4.771799e-01,61:5.649873e-01):3.573082e-01,16:1.214744e+00):2.840062e-01,((21:1.663698e-01,13:1.704623e-01):5.009622e-02,9:1.159319e-01):7.183213e-01):5.203674e-01,18:1.138933e+00):2.600931e-01,(10:1.402932e+00,((19:9.065725e-01,17:7.722805e-01):5.925528e-01,((43:6.637206e-01,54:9.340772e-01):1.534370e-01,44:4.942381e-01):9.678280e-01):1.631072e-01):2.674403e-01):6.802670e-02,(12:8.737468e-01,26:8.565296e-01):2.101050e-01):2.059550e-01,(((45:2.100705e-01,48:3.227927e-01):5.147784e-01,(53:1.100720e+00,(46:1.136952e-01,47:4.962084e-01):1.868195e-01):4.417789e-01):3.805151e-01,49:1.041160e+00):8.596565e-01):3.299271e-02):3.100621e-01,(((8:5.991187e-01,6:4.895977e-01):1.338435e+00,((25:6.909012e-01,(37:7.468832e-01,36:4.014290e-01):2.610948e-01):2.145412e-01,(((35:1.928420e-01,42:3.866868e-01):1.149710e-01,41:3.365946e-01):2.008866e-01,38:2.527703e-01):5.957071e-01):5.241730e-01):2.621358e-01,((52:1.573171e-01,(51:4.179449e-01,50:1.919554e-01):1.653293e-01):1.984606e+00,34:9.818154e-01):2.717383e-01):1.310366e-01):1.614272e-01,(62:8.456042e-01,(((63:8.079837e-02,66:2.919202e-02):1.599642e-01,(59:1.043886e-01,65:2.811135e-01):8.036065e-02):2.910260e-01,((64:6.733451e-04,58:4.223720e-03):3.568469e-02,(56:1.231037e-02,57:5.994573e-02):2.608932e-02):3.105288e-01):1.226136e-01):9.508747e-01):2.298104e-03,(((((33:2.950157e-02,30:7.928649e-02):6.476650e-02,(31:7.572875e-02,(27:2.510489e-01,(28:4.395819e-03,32:9.189937e-03):5.454831e-02):7.814807e-02):3.388177e-02):4.048146e-03,29:7.235136e-02):8.914319e-01,(((67:1.170925e-01,70:3.816666e-01):1.568951e-01,69:4.037952e-01):8.567774e-03,68:1.582052e-01):8.620384e-01):7.128957e-01,((55:1.514516e+00,(4:9.734244e-02,5:5.784495e-02):5.146911e-01):6.926664e-01,3:7.419290e-01):2.843210e-01):4.408169e-01):6.008345e-01,((39:4.182270e-02,2:8.287658e-03):3.629134e-01,40:2.689057e-01):4.807897e-01):4.733270e-01,7:5.197350e-01):1.852975e-01):1.044359e-01,1:6.721121e-02);
   tree gen.3916500 = [&U] ((23:8.545202e-02,(((40:1.904870e-01,(2:2.074009e-02,39:1.212552e-02):3.437679e-01):3.508164e-01,(((((55:9.877726e-01,(5:4.861346e-02,4:5.303051e-02):5.839220e-01):2.375667e-01,3:6.019890e-01):3.714644e-01,((((67:2.429391e-01,70:2.708185e-01):1.448482e-01,68:1.543823e-01):4.348232e-02,69:3.206851e-01):8.758817e-01,((31:7.658015e-02,(27:2.093090e-01,(28:7.366608e-03,32:3.420366e-03):7.858486e-02):4.060409e-02):9.242019e-02,(29:4.572906e-02,(30:9.780846e-02,33:3.084284e-02):3.415072e-02):4.489315e-04):6.465299e-01):8.609017e-01):3.072830e-01,(((52:2.810986e-01,(50:2.812401e-01,51:2.659474e-01):6.725486e-03):1.309842e+00,34:1.050786e+00):5.127712e-01,(((8:8.939138e-01,6:4.124682e-01):1.308836e+00,(((((10:9.030810e-01,((54:7.778427e-01,43:5.303641e-01):2.659921e-01,44:6.993822e-01):9.403820e-01):6.463000e-02,(19:5.832332e-01,17:6.060415e-01):3.021233e-01):4.406544e-01,((((21:9.289635e-02,9:2.369678e-01):1.120362e-01,13:1.398870e-01):5.068497e-01,((60:4.132092e-01,61:4.513188e-01):5.843063e-01,16:4.503704e-01):9.072931e-01):3.591904e-01,18:1.023939e+00):1.204323e-01):2.200121e-01,(49:8.924877e-01,((53:7.907027e-01,(46:2.417706e-01,47:1.595120e-01):4.546062e-01):1.768484e-02,(48:1.919202e-01,45:2.924240e-01):5.348634e-01):2.347152e-01):7.754763e-01):1.772836e-02,((11:8.304052e-01,(24:4.892022e-01,((14:1.535290e-01,15:1.864304e-01):1.739387e-01,20:2.383021e-01):2.667060e-01):8.429434e-01):1.845483e-01,(12:7.029986e-01,26:8.571996e-01):2.317258e-01):1.472838e-01):1.825622e-01):2.758787e-02,((25:4.602903e-01,(37:6.937338e-01,36:4.717698e-01):1.601174e-01):1.909593e-01,(38:1.348450e-01,((42:2.425495e-01,35:2.513571e-01):1.528814e-01,41:2.040086e-01):2.760612e-01):9.056318e-01):3.130259e-01):5.490699e-02):1.070241e-01):3.611987e-01,((((66:2.899601e-02,63:7.608179e-02):1.221986e-01,(59:1.147957e-01,65:2.444467e-01):6.609653e-03):5.834680e-01,((56:1.686650e-02,57:3.100457e-02):3.609590e-02,(58:1.232735e-04,64:4.986787e-04):8.309134e-03):2.445415e-01):2.817615e-01,62:6.642094e-01):3.950774e-01):6.704158e-01):1.943472e-01,7:5.598240e-01):1.639447e-01):4.198856e-02,22:9.509403e-02,1:6.338998e-02);
   tree gen.3917000 = [&U] ((23:1.061230e-01,(((40:1.906916e-01,(2:2.191758e-02,39:1.972494e-02):3.441373e-01):3.511933e-01,(((((25:4.607848e-01,(37:6.944792e-01,36:4.716904e-01):1.633287e-01):1.911644e-01,(38:1.349899e-01,((42:2.428102e-01,35:2.516271e-01):1.530457e-01,41:2.042278e-01):1.409783e-01):9.066049e-01):3.133882e-01,(((50:2.776245e-01,(52:3.612604e-01,51:2.662332e-01):9.059728e-02):1.311250e+00,34:1.051915e+00):5.091724e-01,((8:8.570090e-01,6:4.129114e-01):1.353522e+00,(((((10:9.040514e-01,((54:7.786785e-01,43:5.309340e-01):2.662779e-01,44:5.218155e-01):1.076736e+00):1.987921e-01,(19:7.230937e-01,17:6.115397e-01):1.735901e-01):5.734744e-01,((((21:9.299617e-02,9:2.372225e-01):9.888252e-02,13:1.324818e-01):5.182974e-01,((60:4.136532e-01,61:4.518038e-01):5.849341e-01,16:1.180629e+00):3.889707e-01):1.888891e-01,18:1.166034e+00):1.205617e-01):1.319219e-01,(49:8.934467e-01,((53:6.540433e-01,(46:2.420304e-01,47:2.036113e-01):3.799338e-01):1.903672e-01,(48:2.955068e-01,45:2.927382e-01):4.169700e-01):2.349674e-01):7.763096e-01):4.305018e-02,((11:8.312974e-01,(24:5.599993e-01,((14:1.536940e-01,15:1.866307e-01):1.741256e-01,20:3.181937e-01):3.156795e-01):6.258513e-01):1.766700e-01,(12:7.319275e-01,26:8.581207e-01):1.411901e-01):1.344122e-01):1.695518e-01):4.817214e-02):1.662492e-01):1.069488e-01,(((55:8.642128e-01,(5:5.562335e-02,4:1.699467e-02):5.845495e-01):2.531543e-01,3:6.026358e-01):3.159104e-01,((68:1.545482e-01,((67:3.086488e-01,70:2.711095e-01):1.422877e-01,69:3.210296e-01):3.767875e-02):8.768229e-01,((31:9.409722e-02,(27:2.095339e-01,(28:3.494661e-03,32:1.557402e-03):5.213471e-02):6.753459e-02):9.251949e-02,(29:4.577820e-02,(30:4.970900e-02,33:7.733831e-02):3.418742e-02):4.494139e-04):6.110772e-01):9.327515e-01):3.076132e-01):4.866753e-01,(((59:1.114765e-01,((66:2.902717e-02,63:7.616354e-02):1.211877e-01,65:1.905200e-01):1.358322e-02):5.840950e-01,((58:1.252917e-03,64:4.075850e-03):4.307209e-03,(56:1.080315e-02,57:4.072386e-02):3.738002e-02):2.363239e-01):2.820642e-01,62:6.318055e-01):5.001310e-01):6.644444e-01):3.926917e-01,7:5.604255e-01):1.413451e-01):4.203367e-02,22:9.519621e-02,1:8.005970e-02);
   tree gen.3917500 = [&U] ((23:1.020681e-01,(((40:2.043558e-01,(2:2.348810e-02,39:2.113835e-02):3.687968e-01):3.763585e-01,(((((25:4.938029e-01,(37:7.442429e-01,36:4.461293e-01):1.415930e-01):3.602376e-01,(38:1.446627e-01,((42:2.602090e-01,35:2.696578e-01):1.640123e-01,41:1.698875e-01):2.994836e-01):1.014800e+00):3.358444e-01,((8:8.803765e-01,6:3.652957e-01):8.794918e-01,((((50:2.975179e-01,52:4.652940e-01):2.669926e-02,51:2.982348e-01):1.398630e+00,34:1.127291e+00):1.955832e-01,((49:9.574676e-01,((53:6.408980e-01,(46:2.645646e-01,47:2.000585e-01):4.071584e-01):3.513912e-01,(48:1.524185e-01,45:3.758368e-01):7.457209e-01):2.590923e-01):8.582806e-01,(((11:8.908649e-01,(24:6.001266e-01,((14:1.647071e-01,15:2.000039e-01):1.866027e-01,20:3.409942e-01):2.982521e-01):6.706974e-01):3.564624e-02,(12:7.843745e-01,26:9.196102e-01):3.134859e-01):1.440437e-01,(((10:9.688322e-01,((54:4.885152e-01,43:5.689786e-01):2.853583e-01,44:5.592068e-01):1.153891e+00):2.130367e-01,(19:7.749077e-01,17:6.472622e-01):1.687657e-01):5.430408e-01,((((21:9.965991e-02,9:1.641634e-01):3.114227e-02,13:1.419749e-01):5.542560e-01,((60:6.588872e-01,61:4.841782e-01):6.268482e-01,16:8.305469e-01):4.168428e-01):2.024242e-01,18:8.578344e-01):1.292007e-01):2.757971e-01):2.160333e-02):1.864458e-01):1.070003e-01):5.539601e-02):1.146123e-01,(((55:9.261388e-01,(5:9.324040e-02,4:1.821244e-02):5.322515e-01):5.429132e-01,3:8.225679e-01):1.139900e-01,(((68:1.656225e-01,69:3.426811e-01):3.918404e-02,(67:2.988953e-01,70:2.905361e-01):4.415349e-01):9.732031e-01,((((28:3.745074e-03,32:1.917399e-03):6.998071e-02,27:2.245483e-01):3.960542e-02,31:9.153617e-02):9.863165e-02,((30:5.075184e-02,33:2.280904e-02):3.747145e-02,29:5.562047e-02):5.046250e-04):9.455267e-01):7.854380e-01):3.422131e-01):5.215485e-01,((((66:3.110714e-02,63:1.133025e-01):1.298715e-01,(59:6.360621e-02,65:1.830043e-01):4.604498e-02):5.804253e-01,((58:2.752061e-04,64:3.290961e-03):1.069953e-02,(56:1.859327e-02,57:1.548549e-02):2.396854e-02):2.551730e-01):3.022758e-01,62:6.770782e-01):5.359684e-01):1.056333e+00):4.208304e-01,7:6.005834e-01):1.514734e-01):1.102244e-01,22:1.020176e-01,1:6.459379e-02);
   tree gen.3918000 = [&U] ((23:1.003811e-01,(((40:2.009781e-01,(2:8.393890e-02,39:1.620901e-03):3.627011e-01):2.892504e-01,(((((25:4.768015e-01,(37:7.319415e-01,36:4.387553e-01):1.392526e-01):3.767891e-01,(38:1.174735e-01,((42:2.559081e-01,35:2.652006e-01):1.613014e-01,41:1.670795e-01):2.945335e-01):1.031224e+00):5.034061e-01,((8:8.658250e-01,6:3.419494e-01):8.649549e-01,(((52:1.395143e-01,(51:2.933054e-01,50:2.926003e-01):3.897536e-02):1.344101e+00,34:1.108658e+00):1.958348e-01,((49:9.416418e-01,((53:8.154153e-01,(46:2.601917e-01,47:1.967518e-01):4.004285e-01):3.455832e-01,(48:4.697680e-01,45:3.696247e-01):3.757433e-01):2.548098e-01):8.440942e-01,(((11:8.761400e-01,(24:5.902073e-01,((14:1.619847e-01,15:1.966981e-01):1.835184e-01,20:3.353580e-01):2.933224e-01):6.154620e-01):1.261516e-01,(12:7.714098e-01,26:7.767769e-01):4.493835e-01):4.079434e-02,(((10:9.528186e-01,(43:5.595741e-01,(44:5.499638e-01,54:1.257836e+00):1.437531e-01):1.087649e+00):2.033768e-01,(19:7.620994e-01,17:6.365637e-01):1.659762e-01):5.340650e-01,((((21:9.801266e-02,9:1.575436e-01):3.002861e-02,13:1.396282e-01):5.787353e-01,((60:6.479967e-01,61:4.761754e-01):6.164872e-01,16:7.939880e-01):3.185785e-01):1.990784e-01,18:8.436555e-01):2.317165e-01):1.294440e-01):1.741076e-01):9.295522e-02):2.229281e-01):5.448038e-02):2.180456e-01,(((55:9.108309e-01,(5:9.169925e-02,4:1.791141e-02):5.153048e-01):5.373440e-01,3:8.089719e-01):1.121058e-01,(((67:2.905769e-01,70:2.857339e-01):1.809269e-01,(69:3.370170e-01,68:1.679755e-01):3.050750e-02):9.571172e-01,((((28:3.683173e-03,32:1.932846e-03):9.230893e-02,27:2.208368e-01):1.907182e-02,31:9.002319e-02):9.452324e-02,((30:4.579621e-02,33:9.699258e-02):3.685210e-02,29:5.470113e-02):2.185273e-03):9.298983e-01):7.724557e-01):3.365567e-01):2.833430e-01,((((66:4.307345e-02,63:1.114298e-01):1.021955e-01,(59:6.255488e-02,65:1.799795e-01):4.528391e-02):5.708315e-01,((58:2.706573e-04,64:3.236565e-03):5.235911e-02,(56:1.828595e-02,57:2.594991e-02):2.357237e-02):2.209364e-01):2.972796e-01,62:6.658869e-01):5.271095e-01):5.990084e-01):4.789784e-01,7:5.906565e-01):1.489697e-01):5.562102e-02,22:1.003314e-01,1:6.352614e-02);
   tree gen.3918500 = [&U] (((7:5.443332e-01,(((((((29:4.602042e-02,((31:7.001376e-02,27:2.332856e-01):1.823518e-03,(28:2.121112e-02,32:9.305306e-04):1.181815e-01):6.528745e-02):7.937395e-03,(30:2.834392e-02,33:5.956918e-02):2.132732e-02):8.415355e-01,((69:2.292284e-01,68:2.506535e-01):4.588020e-02,(67:2.751678e-01,70:3.798318e-01):2.424032e-01):7.453970e-01):9.846341e-01,(3:8.026043e-01,(55:1.150383e+00,(4:8.276860e-02,5:7.926379e-02):7.199305e-01):5.208245e-01):3.773442e-01):3.225485e-01,(((8:9.984130e-01,6:6.258768e-01):1.130693e+00,((25:5.410769e-01,(36:4.046325e-01,37:5.223700e-01):2.487314e-01):2.358682e-01,((41:1.856576e-01,(42:2.721426e-01,35:3.517539e-01):1.353414e-01):3.370820e-01,38:9.893692e-02):7.343804e-01):2.862965e-01):1.543013e-01,((((((12:1.185523e+00,26:7.951970e-01):6.902262e-02,(18:1.024056e+00,(((61:3.533355e-01,60:5.196335e-01):4.827904e-01,16:9.164057e-01):3.884348e-01,((9:1.999929e-01,21:1.102074e-01):9.110949e-02,13:1.076562e-01):6.340771e-01):3.699354e-01):2.372934e-01):2.025563e-01,((19:6.645485e-01,17:5.673709e-01):2.785768e-01,(10:9.907392e-01,(43:5.508646e-01,(54:9.605823e-01,44:7.673159e-01):1.299988e-01):4.412342e-01):1.086706e-01):5.027367e-01):4.906247e-02,(11:8.763737e-01,(20:3.595510e-01,(24:8.565079e-01,(15:1.905584e-01,14:1.699886e-01):1.877888e-01):7.575692e-03):6.601999e-01):2.502233e-01):3.442445e-01,(49:9.475914e-01,((48:2.583437e-01,45:2.370111e-01):6.785456e-01,((46:9.539034e-02,47:3.026547e-01):3.587611e-01,53:1.014325e+00):2.974529e-01):3.109868e-01):6.518968e-01):1.051581e-01,(34:1.235940e+00,((50:2.413343e-01,51:3.917749e-01):2.184763e-02,52:1.476700e-01):1.977221e+00):1.170760e-01):7.125546e-02):2.046754e-01):2.481072e-01,(62:6.901502e-01,(((59:8.700984e-02,65:2.267434e-01):7.173041e-02,(63:1.436207e-01,66:6.082437e-02):9.380183e-02):5.074968e-01,((64:6.377370e-03,58:2.113943e-03):6.584805e-03,(56:1.244288e-02,57:8.446310e-02):2.995022e-02):4.824185e-01):1.840156e-01):1.009355e+00):1.174190e+00,((39:1.902256e-02,2:3.939083e-02):3.861783e-01,40:1.480818e-01):3.330004e-01):3.980051e-01):1.807590e-01,23:5.334356e-02):1.089640e-01,22:3.952676e-02,1:1.107397e-01);
   tree gen.3919000 = [&U] ((23:9.666577e-02,(((40:1.935395e-01,(2:6.658057e-02,39:1.024549e-02):3.492768e-01):2.835731e-01,((((8:8.337792e-01,6:4.122659e-01):8.689417e-01,(((25:6.172810e-01,(37:7.048509e-01,36:4.225162e-01):1.340986e-01):3.628434e-01,(38:1.836826e-01,((42:2.813978e-01,35:2.282568e-01):9.017323e-02,41:1.830153e-01):3.077639e-01):7.851973e-01):4.847741e-01,((((52:2.986588e-01,51:2.824496e-01):9.395829e-03,50:2.981609e-01):1.237839e+00,34:1.067624e+00):1.915435e-01,((49:9.067899e-01,((53:7.852352e-01,(46:1.865076e-01,47:1.894696e-01):2.009258e-01):3.327925e-01,(48:9.437304e-02,45:3.598224e-01):5.121451e-01):3.972075e-01):8.128527e-01,((11:8.796835e-01,(24:5.599547e-01,((14:2.244729e-01,15:2.308990e-01):1.180922e-01,20:1.718574e-01):3.602918e-01):4.423688e-01):1.633644e-01,((((10:9.175530e-01,(54:8.495648e-01,(43:6.136472e-01,44:5.687980e-01):1.384684e-01):1.028022e+00):2.585739e-01,(19:7.338927e-01,17:6.130033e-01):1.598331e-01):3.872692e-01,(12:7.428585e-01,26:7.480269e-01):4.109489e-01):2.763869e-02,((((21:5.875820e-02,9:1.517127e-01):1.819224e-01,13:5.824937e-02):7.531830e-01,((60:6.263577e-01,61:4.585512e-01):5.265062e-01,16:1.087154e+00):1.616404e-01):5.728073e-01,18:8.124302e-01):3.128636e-01):1.957997e-01):1.677116e-01):1.137645e-01):1.006183e-01):4.175561e-02):1.348691e-01,(((55:8.771194e-01,(5:6.316172e-02,4:3.378351e-03):4.962324e-01):5.963841e-01,3:5.559785e-01):4.721448e-01,(((67:2.798221e-01,70:1.379553e-01):1.742304e-01,(69:3.107969e-01,68:1.331664e-01):3.088692e-02):8.868347e-01,((((28:2.266398e-03,32:1.861308e-03):7.475588e-02,27:2.126632e-01):7.238281e-02,31:8.669126e-02):4.551739e-02,(29:8.134022e-02,(33:1.068805e-01,30:4.187084e-02):2.874547e-02):1.280482e-02):6.419671e-01):9.642481e-01):3.241001e-01):2.728560e-01,((((66:7.257828e-02,63:3.042324e-02):7.359550e-02,(59:5.520381e-02,65:1.733181e-01):5.484485e-02):4.967052e-01,((58:1.049705e-02,64:4.826260e-03):1.214354e-02,(56:4.618408e-02,57:3.156427e-02):5.004408e-02):2.127591e-01):2.786256e-01,62:6.420472e-01):5.160316e-01):8.756120e-01):3.490549e-01,7:5.713409e-01):1.699474e-01):8.831891e-02,22:6.636895e-02,1:6.621738e-02);
   tree gen.3919500 = [&U] ((23:7.744468e-02,(((40:1.887022e-01,(2:6.491647e-02,39:9.989412e-03):3.404919e-01):2.764855e-01,((((8:8.129399e-01,6:4.019618e-01):8.472236e-01,(((37:5.326320e-01,(25:6.018528e-01,36:4.119559e-01):1.305955e-01):3.635665e-01,(38:1.790916e-01,((42:3.206433e-01,35:2.225518e-01):8.850696e-02,41:1.784410e-01):3.000717e-01):7.655723e-01):4.726577e-01,((((51:2.753901e-01,52:2.953754e-01):8.835743e-03,50:2.907088e-01):1.189987e+00,34:1.040940e+00):1.867561e-01,((49:8.841258e-01,((53:7.656092e-01,(46:1.818460e-01,47:2.894034e-01):1.959039e-01):3.244747e-01,(48:2.174579e-01,45:3.508291e-01):5.545890e-01):3.872798e-01):7.925364e-01,(((12:8.696411e-01,26:7.293309e-01):3.545778e-01,(11:8.576969e-01,(24:5.459593e-01,((14:2.188625e-01,15:2.251280e-01):1.151406e-01,20:2.087104e-01):2.785761e-01):4.313123e-01):2.713034e-01):1.239997e-01,(((((21:5.728960e-02,9:1.479208e-01):1.773754e-01,13:7.934019e-02):7.343581e-01,((60:6.107026e-01,61:4.470903e-01):2.741694e-01,16:1.059982e+00):3.599241e-01):5.584906e-01,18:9.044816e-01):3.050439e-01,((10:8.946198e-01,(54:7.694812e-01,(43:6.166692e-01,44:5.545816e-01):1.312644e-01):1.002328e+00):8.149284e-02,(19:7.155499e-01,17:5.976820e-01):5.087549e-01):4.010888e-01):1.308376e-01):1.040157e-01):4.120463e-02):7.827208e-02):2.362675e-01):1.314982e-01,(((55:1.057808e+00,(5:7.964479e-02,4:3.293913e-03):5.088642e-01):5.420041e-01,3:4.506942e-01):1.307311e-01,(((67:1.674445e-01,70:1.701160e-01):2.736088e-01,(69:3.030289e-01,68:1.355813e-01):3.012226e-02):8.646693e-01,((29:6.063781e-02,(31:5.009663e-02,((28:2.209752e-03,32:1.814786e-03):9.205598e-02,27:2.516638e-01):3.851058e-02):5.265139e-02):3.587866e-02,(33:2.539450e-02,30:4.082433e-02):5.289528e-03):6.259219e-01):9.401479e-01):2.915399e-01):2.538620e-01,((((66:7.076427e-02,63:3.898719e-02):6.748761e-02,(59:5.382406e-02,65:1.689862e-01):5.347406e-02):5.211044e-01,((58:1.484207e-03,64:4.126982e-02):4.802556e-03,(56:1.444632e-03,57:3.077536e-02):5.068515e-02):2.074415e-01):4.033336e-01,62:6.260000e-01):7.983403e-01):8.537272e-01):3.403306e-01,7:6.964915e-01):2.740054e-01):1.282436e-01,22:6.471014e-02,1:6.456236e-02);
   tree gen.3920000 = [&U] (22:6.907837e-02,(23:5.965629e-02,(((((((55:1.111042e+00,(4:4.464605e-02,5:1.236284e-01):7.293944e-01):4.288003e-01,3:5.531655e-01):1.926725e-01,((((((32:1.943434e-03,28:2.494911e-03):1.440080e-01,(31:9.762179e-02,27:2.164480e-01):1.011395e-02):1.590206e-02,29:6.561513e-02):2.106036e-02,30:8.609387e-02):2.702513e-02,33:4.152579e-02):7.234925e-01,((67:5.049046e-01,70:1.540237e-01):2.305228e-01,(68:1.997419e-01,69:3.259285e-01):5.388826e-02):5.340539e-01):7.533630e-01):1.041900e-01,(((25:4.591969e-01,(36:6.671708e-01,37:6.982173e-01):1.607893e-01):3.778752e-01,(38:9.891121e-02,((42:2.897914e-01,35:2.717863e-01):1.564523e-01,41:1.755297e-01):2.603112e-01):6.332129e-01):3.976975e-01,((((((48:2.829916e-01,45:2.497641e-01):3.565363e-01,(53:8.278872e-01,(47:2.268422e-01,46:7.448020e-02):4.085567e-01):1.483807e-01):3.406156e-01,49:1.226835e+00):9.124448e-01,(((11:8.629766e-01,(((20:3.358569e-01,(14:8.925338e-02,15:1.441957e-01):7.277340e-02):1.179492e-01,24:7.544119e-01):7.426504e-01,(26:7.422939e-01,12:8.623498e-01):3.956690e-01):8.146623e-02):1.452680e-01,(((19:6.744139e-01,17:7.248132e-01):7.519017e-01,(54:6.284722e-01,(43:6.901585e-01,44:7.446716e-01):2.066257e-01):5.756947e-01):6.582859e-02,10:1.107661e+00):5.926322e-01):1.187389e-01,(18:1.300025e+00,(((21:8.848419e-02,13:2.857200e-01):2.425162e-02,9:1.513257e-01):5.334694e-01,(16:8.991992e-01,(60:3.705458e-01,61:3.789983e-01):6.281975e-01):7.082350e-01):2.550396e-01):3.274291e-01):1.012008e-01):1.555367e-01,(6:6.269884e-01,8:8.059355e-01):1.255439e+00):2.419519e-02,(((51:3.870017e-01,50:1.656570e-01):7.295604e-02,52:1.344501e-01):1.529132e+00,34:1.403479e+00):2.683101e-01):1.811091e-01):1.119093e-01):2.702747e-01,(62:6.046307e-01,(((66:4.442079e-02,63:4.569860e-02):4.503276e-02,(65:2.580701e-01,59:5.181390e-02):8.803113e-02):4.317985e-01,((58:6.758628e-05,64:1.658715e-03):3.707216e-02,(56:1.371743e-02,57:9.976187e-03):5.956114e-03):3.752620e-01):2.311062e-01):1.185608e+00):1.303829e+00,((39:2.290609e-02,2:2.270900e-02):4.041816e-01,40:1.987091e-01):2.974567e-01):4.809026e-01,7:5.429830e-01):1.620385e-01):1.807290e-01,1:5.949551e-02);
   tree gen.3920500 = [&U] (22:1.195396e-01,(23:5.550868e-02,(((((((29:4.192213e-03,((31:5.620097e-02,(27:2.113536e-01,(28:1.059923e-02,32:1.213959e-03):3.944003e-02):2.598352e-02):4.507971e-02,(30:8.134011e-02,33:5.378968e-02):1.788539e-02):5.570515e-02):1.001912e+00,((69:2.791590e-01,68:2.482595e-01):8.257328e-02,(67:2.754060e-01,70:4.701452e-01):2.793600e-01):7.339160e-01):1.233499e+00,((55:1.031302e+00,(4:1.889808e-01,5:1.781851e-03):8.968153e-01):7.388154e-01,3:5.450493e-01):2.416424e-01):1.823616e-01,(((8:9.832505e-01,6:6.879989e-01):1.157718e+00,((25:4.958070e-01,(37:6.116618e-01,36:7.513006e-01):1.792131e-01):3.899179e-01,(((35:2.181261e-01,42:3.386733e-01):1.233746e-01,41:3.434291e-01):1.629888e-01,38:1.783525e-01):7.895681e-01):5.606768e-01):1.741835e-01,(((((12:1.019749e+00,26:8.849386e-01):2.161170e-01,(11:1.304991e+00,(((15:2.475771e-01,14:1.931563e-01):2.047501e-01,20:2.655183e-01):2.843765e-01,24:7.930562e-01):7.437116e-01):3.225446e-01):1.975756e-01,((((60:9.306344e-01,61:4.391276e-01):5.473358e-01,16:1.137666e+00):4.548036e-01,(13:2.208518e-01,(21:2.033244e-01,9:1.283940e-01):7.023077e-02):8.016522e-01):4.156487e-01,18:1.333080e+00):1.224189e-01):2.502398e-01,((10:1.168438e+00,((43:8.411307e-01,44:6.974507e-01):1.559785e-01,54:9.319200e-01):8.253593e-01):2.057130e-02,(19:1.105960e+00,17:1.031474e+00):4.486862e-01):7.149617e-01):2.445778e-01,((((45:1.424437e-01,48:3.447984e-01):6.136450e-01,(53:1.269550e+00,(46:7.581501e-02,47:3.518533e-01):5.588663e-01):1.253434e-01):4.326924e-01,49:8.663352e-01):9.935981e-01,((52:2.855207e-01,(51:2.529769e-01,50:1.442753e-01):2.244908e-02):1.506345e+00,34:7.994813e-01):4.351929e-01):2.532943e-01):2.056621e-01):5.317841e-02):4.704164e-03,(62:5.335822e-01,(((63:1.290601e-01,66:1.859114e-02):1.625596e-01,(59:8.590026e-02,65:2.195544e-01):5.986020e-02):4.094074e-01,((64:1.006801e-02,58:1.149811e-04):5.808508e-03,(56:2.174093e-02,57:4.945974e-02):3.185390e-02):5.633124e-01):3.383278e-01):9.858402e-01):1.015894e+00,((39:4.608390e-02,2:1.070261e-02):3.291931e-01,40:2.179571e-01):4.104401e-01):4.244247e-01,7:6.389171e-01):1.581774e-01):1.724722e-01,1:5.977674e-02);
   tree gen.3921000 = [&U] ((23:4.140851e-02,(((40:2.352916e-01,(2:1.561401e-02,39:2.426918e-02):3.327169e-01):2.701721e-01,((((8:7.266796e-01,6:3.927832e-01):1.125940e+00,(((25:6.256928e-01,(36:5.068034e-01,37:7.142727e-01):1.561420e-01):2.565297e-01,(38:9.743488e-02,((42:2.673141e-01,35:2.576874e-01):1.819022e-01,41:1.743664e-01):2.932197e-01):7.480908e-01):3.238076e-01,(((51:2.528663e-01,(50:2.774307e-01,52:1.589067e-01):4.528523e-02):1.601619e+00,34:1.085320e+00):3.366979e-01,((49:1.144612e+00,((53:7.481268e-01,(46:1.776937e-01,47:2.595812e-01):3.821192e-01):2.781630e-01,(48:2.870882e-01,45:3.121079e-01):4.955980e-01):3.784364e-01):9.144634e-01,((12:8.497832e-01,(26:1.018876e+00,((((21:1.588793e-01,9:1.445431e-01):5.899596e-02,13:9.242073e-02):5.291229e-01,((60:6.753340e-01,61:5.506495e-01):2.437539e-01,16:6.334003e-01):5.711497e-01):4.431492e-01,(18:8.704717e-01,(10:8.800584e-01,(((54:7.519105e-01,43:5.823255e-01):3.267753e-01,44:6.015795e-01):8.828006e-01,(19:1.101146e+00,17:7.887522e-01):3.879625e-01):8.138314e-02):2.068873e-01):2.948325e-01):1.973246e-01):2.164198e-02):3.226594e-01,(11:9.729380e-01,(24:5.437383e-01,((14:2.138649e-01,15:1.187921e-01):9.808255e-02,20:3.863673e-01):2.722149e-01):5.066357e-01):3.381366e-01):2.255350e-01):1.629864e-02):9.039494e-02):9.972756e-02):1.660295e-01,(((55:1.078065e+00,(5:7.782614e-02,4:2.312252e-03):6.444501e-01):3.767859e-01,3:4.286029e-01):2.613011e-01,((68:2.103699e-01,((67:8.167880e-02,70:3.513814e-01):6.873835e-02,69:3.102237e-01):2.932093e-02):8.436176e-01,((33:3.686394e-02,30:4.973906e-02):1.203414e-02,(29:4.675258e-02,((28:2.249355e-02,32:1.396135e-02):8.300100e-02,(31:4.895269e-02,27:1.695710e-01):3.620285e-02):1.538029e-02):1.133681e-02):7.177989e-01):9.186800e-01):3.912099e-01):2.437406e-01,((((66:3.897305e-02,63:6.468759e-02):7.186431e-02,(59:5.259501e-02,65:1.651275e-01):3.230165e-02):3.149057e-01,((64:4.198941e-02,58:1.052212e-02):1.966459e-02,(56:1.006730e-02,57:5.137741e-02):1.517792e-02):3.332824e-01):4.173803e-01,62:6.117056e-01):4.633020e-01):9.205080e-01):3.703269e-01,7:6.805875e-01):1.627416e-01):1.959366e-01,22:6.323251e-02,1:5.308911e-02);
   tree gen.3921500 = [&U] (((7:4.142794e-01,(((39:7.311637e-02,2:4.027704e-02):2.849222e-01,40:3.521434e-01):3.084169e-01,((62:5.552681e-01,(((64:1.852242e-03,58:4.382379e-03):3.265312e-02,(57:1.450184e-02,56:4.350515e-02):3.646080e-03):4.302892e-01,((66:3.878215e-02,63:5.452346e-02):9.629058e-02,(65:1.421048e-01,59:7.615750e-02):5.702169e-02):5.055972e-01):1.668580e-01):1.049972e+00,(((3:6.387230e-01,((5:8.676632e-02,4:8.912264e-03):4.321887e-01,55:9.969691e-01):3.902869e-01):4.334406e-01,(((29:2.386012e-02,((27:1.529358e-01,(28:2.752750e-04,32:1.340677e-02):4.014114e-02):2.391380e-02,31:9.470869e-02):2.630234e-02):5.764157e-02,(33:3.362599e-02,30:4.272173e-02):4.836421e-03):8.515763e-01,((67:8.796747e-02,70:3.946035e-01):2.086112e-01,(68:2.463127e-01,69:2.991734e-01):1.168305e-02):6.320440e-01):5.607914e-01):2.334232e-01,(((34:9.481926e-01,(52:1.532061e-01,(51:1.944779e-01,50:1.517316e-01):1.549126e-01):1.270451e+00):1.024387e-01,((18:1.023280e+00,((19:6.442395e-01,17:6.668731e-01):3.103783e-01,(10:9.320604e-01,((43:6.235131e-01,44:7.503629e-01):1.495593e-01,54:5.443556e-01):5.983273e-01):2.770356e-01):5.463368e-01):1.944454e-01,((((16:6.104135e-01,(60:4.878017e-01,61:6.356883e-01):4.485690e-01):3.479752e-01,(13:1.563186e-01,(9:1.936568e-01,21:1.086403e-01):1.171012e-01):7.667547e-01):4.029268e-01,(26:6.246760e-01,12:7.634271e-01):2.528547e-01):1.252579e-01,((24:5.171603e-01,(20:3.359103e-01,(15:1.356653e-01,14:1.752597e-01):1.528594e-01):2.612099e-01):5.655435e-01,11:1.250204e+00):8.463955e-02):1.435815e-01):2.524122e-01):2.780626e-01,(((53:8.199244e-01,((48:2.545322e-01,45:2.091274e-01):4.296313e-01,(47:4.760731e-01,46:1.508363e-01):4.457770e-01):7.005415e-02):2.892071e-01,49:1.310534e+00):8.075251e-01,((6:3.193765e-01,8:6.414040e-01):7.755482e-01,((25:6.806590e-01,(37:4.321570e-01,36:5.508715e-01):7.798795e-02):2.776062e-01,((41:2.811653e-01,(42:3.797044e-01,35:2.006776e-01):9.482542e-02):2.881698e-01,38:1.228297e-01):7.662423e-01):3.225905e-01):2.959407e-02):2.035898e-01):2.355970e-01):2.255739e-03):9.804862e-01):5.161872e-01):2.543771e-01,23:2.871414e-02):1.992873e-01,22:6.525713e-02,1:3.473404e-02);
   tree gen.3922000 = [&U] (22:7.295628e-02,(23:3.307450e-02,((((((((25:4.013944e-01,(36:5.609432e-01,37:6.103276e-01):2.779270e-01):2.572575e-01,(38:8.141331e-02,((42:2.542079e-01,35:3.161592e-01):1.339174e-01,41:2.431257e-01):2.265756e-01):5.535057e-01):3.836320e-01,((((50:2.803706e-01,51:3.105893e-01):1.472661e-01,52:1.600844e-01):1.443528e+00,34:9.962734e-01):1.421626e-01,((((48:2.012825e-01,45:2.183331e-01):2.613830e-01,(53:7.236750e-01,(47:2.692789e-01,46:1.931158e-01):3.546850e-01):2.302254e-01):3.084394e-01,49:1.072404e+00):8.249676e-01,(((26:6.290009e-01,12:9.418541e-01):2.861577e-01,(11:8.131949e-01,((20:3.526200e-01,(14:1.445015e-01,15:1.559937e-01):8.966173e-02):4.111697e-01,24:6.294798e-01):6.083544e-01):5.259454e-02):2.057594e-01,(((19:5.895204e-01,17:6.335756e-01):5.735526e-01,(((43:3.801851e-01,54:8.136436e-01):4.115674e-01,44:5.439862e-01):8.389053e-01,10:1.100620e+00):1.870793e-01):7.563868e-02,(18:9.611065e-01,((9:9.595884e-02,(21:2.054894e-01,13:2.856620e-01):3.620225e-02):6.008671e-01,(16:7.860104e-01,(60:2.658545e-01,61:4.860097e-01):4.858550e-01):5.536674e-01):2.186374e-01):2.496183e-01):4.325415e-01):2.776825e-01):7.255695e-02):1.560332e-01):8.875052e-02,(6:4.325628e-01,8:6.697458e-01):1.102627e+00):5.832182e-02,(((55:9.946708e-01,(4:1.970714e-02,5:8.155442e-02):6.949523e-01):2.906046e-01,3:8.991022e-01):1.508563e-01,((29:1.412863e-02,((30:2.244048e-02,33:5.190692e-02):2.302152e-02,((32:3.462574e-04,28:5.637579e-03):7.627606e-02,(27:3.477847e-01,31:7.421091e-02):4.160715e-03):5.374234e-02):6.719519e-02):6.512256e-01,((67:1.549081e-01,70:2.979780e-01):1.849267e-01,(68:3.627401e-01,69:5.903929e-01):3.653974e-02):4.518973e-01):8.645153e-01):5.783861e-01):2.022218e-01,(62:5.604197e-01,(((66:3.882922e-02,63:7.813334e-02):1.083342e-01,(65:2.255849e-01,59:1.431948e-01):2.726757e-02):3.614867e-01,((58:5.279899e-03,64:5.512286e-04):3.004913e-02,(56:2.961717e-02,57:3.927017e-03):3.917924e-03):4.819922e-01):2.043619e-01):8.189855e-01):7.799216e-01,((39:4.808904e-02,2:1.811694e-02):3.533043e-01,40:1.727894e-01):2.507176e-01):5.369097e-01,7:5.020735e-01):1.793427e-01):1.472050e-01,1:7.372430e-02);
   tree gen.3922500 = [&U] (((7:7.230634e-01,((((((4:4.854454e-02,5:9.992068e-02):9.739081e-01,55:1.051661e+00):4.043796e-01,3:4.997658e-01):2.435090e-01,((((30:1.079344e-01,29:1.302851e-01):1.038949e-03,(31:8.411981e-02,(27:2.487397e-01,(28:1.765727e-02,32:4.548982e-02):5.528879e-02):1.595672e-02):7.196565e-02):3.503037e-02,33:2.704963e-02):1.353289e+00,(68:8.050501e-02,(69:3.686083e-01,(70:1.697808e-01,67:2.578188e-01):2.838863e-01):1.534324e-01):1.116835e+00):5.853458e-01):3.930712e-01,(((8:7.626073e-01,6:6.146024e-01):8.022394e-01,(((37:6.393082e-01,36:5.880611e-01):1.155285e-01,25:7.411451e-01):2.347405e-01,(((42:2.784676e-01,35:3.069024e-01):1.503085e-01,41:2.414837e-01):2.435417e-01,38:1.773616e-01):7.208556e-01):3.343630e-01):3.434523e-01,(((62:8.387441e-01,((64:3.488169e-03,((57:3.054393e-02,56:2.853167e-02):3.476068e-02,58:6.720164e-03):1.550840e-02):3.863333e-01,((63:1.161896e-01,66:2.697470e-02):1.103494e-01,(65:2.476466e-01,59:3.831395e-02):7.512804e-02):4.901778e-01):1.945158e-01):1.150958e+00,(34:1.465559e+00,(52:2.079554e-01,(51:3.058240e-01,50:3.138902e-01):1.281140e-01):1.254648e+00):4.780950e-01):2.248115e-01,((11:1.407353e+00,((((10:1.209965e+00,(((43:7.926665e-01,54:7.902685e-01):2.207455e-01,44:7.875259e-01):9.355580e-01,(19:1.072310e+00,17:6.056795e-01):3.914936e-01):1.312416e-03):2.267647e-01,(18:1.032627e+00,(((60:4.248966e-01,61:5.249443e-01):4.859996e-01,16:1.166803e+00):3.378751e-01,(21:1.580603e-01,(13:3.142942e-01,9:1.782511e-01):5.726523e-02):9.149200e-01):7.187736e-01):2.331145e-01):1.498707e-01,(26:8.892486e-01,12:7.739665e-01):5.355301e-01):1.096739e-01,(24:6.391053e-01,(20:2.958198e-01,(14:2.140133e-01,15:9.560610e-02):1.863690e-01):2.652455e-01):7.444712e-01):6.413890e-02):1.425810e-01,(49:9.357289e-01,(((47:2.832697e-01,46:1.517502e-01):3.818893e-01,53:8.426171e-01):1.676627e-01,(45:2.257792e-01,48:2.425076e-01):6.733654e-01):1.633618e-01):1.003699e+00):1.366950e-01):4.341034e-03):6.401121e-02):9.706718e-01,((2:4.713081e-02,39:2.698108e-02):3.438796e-01,40:1.413123e-01):2.377503e-01):4.822145e-01):3.402826e-01,23:1.138418e-01):1.457022e-01,22:6.084230e-02,1:9.223881e-02);
   tree gen.3923000 = [&U] (((7:6.185175e-01,((((((29:1.165364e-02,((((28:3.041990e-03,32:1.616123e-03):7.420548e-02,27:2.382708e-01):2.796902e-02,31:6.384861e-02):2.987285e-02,(30:5.012908e-02,33:7.557590e-02):9.068906e-03):5.319140e-02):7.625255e-01,((68:1.345864e-01,(67:2.046552e-01,70:1.599860e-01):7.577767e-02):1.383152e-01,69:4.273845e-01):6.909162e-01):8.743376e-01,(3:4.799567e-01,(55:9.199853e-01,(4:1.126590e-02,5:7.264880e-02):5.450677e-01):3.259116e-01):3.145899e-01):2.844385e-01,((((25:3.554172e-01,(36:5.164653e-01,37:5.079529e-01):3.390567e-01):2.037227e-01,(((42:4.395687e-01,35:1.633257e-01):1.631479e-01,41:2.227357e-01):2.529258e-01,38:5.560470e-02):8.772913e-01):4.792758e-01,((((11:8.317798e-01,(24:6.881225e-01,((15:1.296584e-01,14:1.674582e-01):1.342124e-01,20:2.456643e-01):2.165969e-01):7.890748e-01):9.640287e-02,((18:9.273562e-01,((((43:6.151402e-01,54:5.678082e-01):3.195889e-01,44:7.682530e-01):7.106582e-01,10:9.132355e-01):1.302039e-01,(19:8.321316e-01,17:6.325237e-01):2.350203e-01):6.115849e-01):1.908671e-01,((12:1.062505e+00,26:6.934332e-01):9.345780e-02,(((61:4.894092e-01,60:5.193980e-01):5.755456e-01,16:6.493726e-01):1.259164e-01,((9:2.115340e-01,21:1.136220e-01):1.131760e-01,13:1.947149e-01):6.026003e-01):4.881052e-01):1.559048e-01):2.910212e-01):2.180755e-01,(((48:2.252827e-01,45:2.455295e-01):3.448370e-01,((46:1.044257e-01,47:2.675771e-01):6.829802e-01,53:7.011404e-01):1.995870e-01):3.434330e-01,49:9.907392e-01):6.167084e-01):1.321470e-01,(((50:2.052316e-01,52:2.331429e-01):6.411239e-03,51:3.283736e-01):1.105798e+00,34:8.808562e-01):6.686594e-01):5.236914e-03):1.740180e-01,(8:7.216176e-01,6:3.931881e-01):1.201818e+00):1.123599e-01):1.797370e-01,(62:6.018296e-01,(((59:3.985938e-02,65:1.756897e-01):6.273525e-02,(63:3.440086e-02,66:2.988934e-02):8.945036e-02):5.108844e-01,((64:7.855875e-03,58:2.773596e-03):2.954300e-02,(56:7.972686e-03,57:3.884071e-02):3.174015e-02):3.300649e-01):1.149798e-01):7.413275e-01):6.448597e-01,((39:8.398462e-03,2:5.634366e-02):3.668842e-01,40:1.372713e-01):3.397214e-01):4.080776e-01):2.517197e-01,23:4.346073e-02):1.609450e-01,22:6.798402e-02,1:5.602171e-02);
   tree gen.3923500 = [&U] (((7:5.972918e-01,((((((29:3.211314e-02,(((27:2.300940e-01,(28:9.317243e-03,32:1.387655e-02):7.501781e-02):2.912810e-02,31:5.999889e-02):5.445581e-02,(30:4.840880e-02,33:6.018012e-02):1.806613e-02):3.342139e-02):7.363579e-01,((68:2.506443e-01,69:4.127180e-01):3.271964e-02,(67:1.976320e-01,70:3.410344e-01):7.317721e-02):7.185846e-01):8.443330e-01,(3:4.634860e-01,(55:8.884142e-01,(4:1.087929e-02,5:7.015571e-02):5.263626e-01):5.152567e-01):3.037941e-01):2.746775e-01,(((((11:8.032356e-01,(24:6.645082e-01,((15:1.252089e-01,14:1.617116e-01):1.125252e-01,20:2.372338e-01):1.814573e-01):5.002747e-01):6.783039e-02,((12:1.026043e+00,26:6.696367e-01):9.025060e-02,((18:8.955321e-01,(((44:5.732606e-01,(43:5.940304e-01,54:5.638304e-01):1.157819e-01):6.848999e-01,10:8.818959e-01):6.994023e-02,(19:6.755396e-01,17:6.108173e-01):4.166266e-01):5.006965e-01):1.304158e-01,(((61:4.726142e-01,60:5.015738e-01):5.557946e-01,16:6.270880e-01):4.637429e-01,((9:1.901205e-01,21:1.239048e-01):9.237008e-02,13:1.880329e-01):5.819208e-01):2.750174e-01):6.762521e-02):2.504043e-01):2.105918e-01,(((48:3.296057e-01,45:2.371036e-01):3.330032e-01,((46:1.008422e-01,47:2.583947e-01):2.974367e-01,53:6.770793e-01):1.927378e-01):3.248206e-01,49:9.391425e-01):4.909581e-01):1.991821e-01,(((25:3.432203e-01,(36:4.632284e-01,37:4.905215e-01):2.956775e-01):1.967315e-01,(((42:4.244840e-01,35:1.577208e-01):1.083042e-01,41:2.150920e-01):2.865972e-01,38:1.225709e-01):8.269377e-01):4.628285e-01,((50:1.924357e-01,(52:2.160491e-01,51:3.171048e-01):5.461587e-03):1.067850e+00,34:8.506278e-01):6.266586e-01):1.522393e-02):1.256641e-01,(8:6.968538e-01,6:3.796951e-01):1.160575e+00):1.085040e-01):1.735689e-01,(62:5.811766e-01,(((59:7.816671e-02,65:1.525534e-01):1.427230e-02,(63:6.178266e-02,66:2.886363e-02):8.638069e-02):4.933523e-01,((64:7.868517e-03,58:2.678415e-03):3.818128e-03,(56:6.013828e-03,57:3.750781e-02):3.052511e-02):3.187381e-01):1.110340e-01):7.879544e-01):5.881459e-01,((39:6.223014e-02,2:3.455076e-02):3.542938e-01,40:1.856687e-01):3.280632e-01):3.940736e-01):4.547396e-02,23:4.196929e-02):1.554219e-01,22:1.924051e-02,1:1.039407e-01);
   tree gen.3924000 = [&U] (22:3.917247e-02,((7:6.049822e-01,((40:2.011592e-01,(39:2.243284e-02,2:3.408445e-02):3.101927e-01):3.983511e-01,(((((67:2.345275e-01,70:2.041114e-01):2.459323e-01,(68:3.054913e-01,69:2.961896e-01):1.475767e-01):8.188174e-01,((31:7.626399e-02,((32:1.589323e-02,28:5.158603e-03):5.623405e-02,27:2.354739e-01):2.892347e-02):3.837870e-02,((33:4.494127e-02,30:8.068736e-02):1.824978e-02,29:5.718193e-02):9.375194e-03):7.334491e-01):8.571466e-01,(((4:9.918999e-02,5:7.575945e-03):8.596298e-01,55:1.027098e+00):2.097724e-01,3:8.459499e-01):2.505368e-01):1.475207e-01,(((((25:7.573032e-01,(36:3.312601e-01,37:6.213205e-01):1.566592e-01):2.421284e-01,(((35:3.043502e-01,42:3.088753e-01):6.866642e-02,41:3.006342e-01):1.765534e-01,38:2.094146e-01):5.930710e-01):4.745783e-01,(6:4.668065e-01,8:9.880333e-01):8.082122e-01):1.408280e-01,((34:9.767294e-01,(((53:5.878498e-01,(46:1.004094e-01,47:3.551579e-01):7.093979e-01):7.247635e-02,(48:2.279280e-01,45:2.193101e-01):5.787159e-01):3.270369e-01,49:1.041838e+00):5.473511e-01):3.490183e-01,((((19:9.514113e-01,17:5.538179e-01):3.226984e-01,((54:8.531144e-01,(43:1.211816e+00,44:5.427006e-01):4.108007e-02):1.257982e+00,10:1.213823e+00):3.350602e-02):3.508881e-01,(((26:1.348144e+00,12:9.996434e-01):2.554114e-01,((52:2.170115e-01,(51:3.284310e-01,50:4.084839e-01):1.321041e-01):2.008614e+00,((20:2.539015e-01,(14:1.686139e-01,15:1.098055e-01):1.030632e-01):3.086892e-01,24:8.925786e-01):4.003175e-01):4.980129e-01):1.101713e-02,11:1.124617e+00):2.553022e-01):3.172718e-02,(18:1.090966e+00,(((61:3.266421e-01,60:6.321402e-01):4.603364e-01,16:8.634392e-01):4.283122e-01,(13:5.609887e-02,(9:1.917335e-01,21:1.143007e-01):1.413218e-01):6.741013e-01):4.499910e-01):1.496136e-01):4.200842e-02):2.362685e-01):4.311241e-01,((((64:1.452424e-03,58:1.156153e-02):1.334889e-03,(56:2.910633e-02,57:4.852145e-02):2.742433e-02):4.697141e-01,((65:2.110093e-01,59:6.094691e-02):2.068675e-02,(63:5.580098e-02,66:4.074022e-02):1.788310e-01):3.996558e-01):2.238718e-01,62:5.833829e-01):8.184158e-01):1.147056e-01):1.002226e+00):3.028727e-01):3.211213e-01,23:3.546781e-02):1.576535e-01,1:4.754736e-02);
   tree gen.3924500 = [&U] ((((((39:2.160064e-02,2:2.902350e-02):5.598595e-01,40:1.952066e-01):3.479486e-01,((62:6.429131e-01,(((57:2.912899e-02,56:9.816434e-03):1.881328e-02,(58:4.907401e-03,64:1.719164e-03):3.379662e-02):5.379686e-01,((65:1.928207e-01,59:9.667927e-02):6.095859e-02,(63:9.696232e-02,66:1.646628e-02):8.780410e-02):2.574644e-01):3.030181e-01):7.462722e-01,(((((36:5.188224e-01,37:6.017865e-01):1.514399e-01,25:4.858553e-01):5.458470e-01,((41:1.284534e-01,(42:3.162992e-01,35:2.741172e-01):1.603584e-01):1.550144e-01,38:1.581617e-01):4.034803e-01):5.574833e-01,((((((((((21:1.195979e-01,13:2.137868e-01):3.633256e-02,9:1.412768e-01):9.740119e-01,(16:8.016538e-01,(61:3.863930e-01,60:5.244814e-01):5.014131e-01):5.473611e-01):2.876685e-01,18:7.229609e-01):2.493678e-01,((19:8.335399e-01,17:6.521638e-01):2.630397e-01,(10:8.032591e-01,((54:5.036644e-01,43:7.286332e-01):8.986006e-02,44:8.280800e-01):7.207252e-01):2.513005e-01):3.571498e-01):2.338883e-01,(26:8.971553e-01,12:9.279962e-01):1.344696e-01):1.328372e-01,(11:1.017460e+00,(24:7.036742e-01,((15:9.805199e-02,14:1.578961e-01):1.406565e-01,20:2.424343e-01):1.425247e-01):5.242039e-01):1.070832e-01):2.112674e-01,(((50:3.121942e-01,51:4.641876e-01):5.489412e-02,52:1.706100e-01):8.620361e-01,34:9.921877e-01):3.169551e-01):2.690633e-02,(49:1.173046e+00,((45:1.268707e-01,48:2.734460e-01):7.729983e-01,(53:1.059922e+00,(47:3.265840e-01,46:9.934830e-02):4.698652e-01):1.499066e-01):6.594883e-02):8.110441e-01):2.756873e-01,(8:7.125692e-01,6:5.504750e-01):6.798875e-01):4.584181e-02):1.553934e-01,(((55:9.640083e-01,(4:1.735808e-02,5:8.196361e-02):5.082879e-01):6.127652e-01,3:7.821152e-01):1.833332e-01,((33:4.558761e-03,(30:4.882939e-02,(29:4.734509e-02,((27:2.927608e-01,(32:2.583655e-02,28:1.269948e-04):1.010333e-01):1.857744e-02,31:6.694034e-02):4.840088e-02):1.208272e-02):7.215856e-03):9.852405e-01,((69:3.561101e-01,68:2.057821e-01):1.696425e-01,(70:3.199023e-01,67:2.358763e-01):5.549071e-02):9.642086e-01):7.092651e-01):1.552875e-01):2.782711e-01):5.146478e-01):4.301737e-01,7:4.766897e-01):2.354599e-01,23:4.149139e-02):1.410556e-01,22:4.422831e-02,1:6.917272e-02);
   tree gen.3925000 = [&U] (22:5.426477e-02,(23:2.920622e-02,((((((((25:4.591396e-01,(37:7.610230e-01,36:3.572448e-01):1.183576e-01):4.543232e-01,(((35:1.751530e-01,42:3.813991e-01):8.754941e-02,41:1.400477e-01):2.461618e-01,38:7.606342e-02):7.365636e-01):5.204623e-01,(((52:2.785421e-01,(51:2.417347e-01,50:1.727896e-01):2.227433e-02):1.649928e+00,34:1.105699e+00):2.725533e-01,((((45:3.206961e-01,48:2.411243e-01):6.137744e-01,(53:8.001663e-01,(46:2.581102e-01,47:1.825812e-01):3.254256e-01):7.770196e-02):3.494448e-01,49:7.001660e-01):7.883192e-01,(((((((60:5.545469e-01,61:2.705037e-01):4.431903e-01,16:9.649147e-01):5.521387e-01,(13:1.256715e-01,(9:1.939260e-01,21:8.934607e-02):1.956701e-01):4.241800e-01):1.472367e-01,18:1.159705e+00):2.446246e-01,((19:9.617940e-01,17:6.144679e-01):4.952516e-01,(10:1.184490e+00,((43:8.570173e-01,54:6.789496e-01):1.039031e-01,44:8.423566e-01):7.354219e-01):1.135814e-01):2.608148e-01):2.491074e-01,(12:8.529481e-01,26:9.490176e-01):1.011710e-01):2.231856e-01,(11:8.677897e-01,(20:2.610060e-01,((15:8.984467e-02,14:1.977519e-01):1.769780e-01,24:7.693331e-01):6.224458e-02):6.641314e-01):9.770660e-02):1.017749e-01):1.082042e-01):2.486215e-01):2.495520e-03,(8:7.228616e-01,6:4.624241e-01):9.225493e-01):1.140835e-01,(((((30:5.685727e-02,33:7.482015e-02):1.919485e-02,(31:9.855248e-02,((28:2.419784e-03,32:1.108447e-02):3.395241e-02,27:3.217577e-01):3.304187e-02):2.521775e-02):5.945894e-02,29:5.181185e-02):6.140383e-01,((68:2.349494e-01,(67:1.955310e-01,70:2.163845e-01):9.742329e-02):4.471689e-03,69:2.905336e-01):6.568077e-01):6.461550e-01,((55:6.968436e-01,(4:1.088014e-01,5:7.071377e-03):5.891223e-01):4.474476e-01,3:7.957240e-01):8.196034e-02):5.467003e-01):2.682119e-01,(62:7.587976e-01,(((63:8.019765e-02,66:6.655973e-02):5.529396e-02,(59:1.459160e-01,65:1.906898e-01):6.219244e-02):4.572940e-01,((57:2.376850e-02,56:1.169307e-02):2.012359e-02,(64:2.686843e-03,58:5.394577e-03):3.325399e-02):3.826450e-01):1.811062e-01):8.630428e-01):8.658813e-01,((39:1.771110e-02,2:2.961240e-02):1.827634e-01,40:4.132752e-01):2.910180e-01):3.228328e-01,7:7.163498e-01):1.700256e-01):1.289433e-01,1:3.116250e-02);
   tree gen.3925500 = [&U] (((7:6.400438e-01,(((((11:9.370154e-01,((12:8.936015e-01,26:7.507875e-01):1.475623e-01,((18:9.613230e-01,((44:9.017977e-01,(43:6.445171e-01,54:6.509798e-01):8.102121e-02):8.790166e-01,((19:7.238924e-01,17:7.946778e-01):1.260916e-01,10:1.057448e+00):1.184812e-01):1.531616e-01):1.880069e-01,(((61:6.432734e-01,60:4.331853e-01):5.955764e-01,16:6.603578e-01):4.504774e-01,((9:1.626852e-01,21:1.217247e-01):1.246881e-01,13:1.049432e-01):3.453816e-01):6.960761e-01):2.809730e-01):2.407318e-01):9.040480e-02,((24:7.120713e-01,((15:6.983685e-02,14:2.533790e-01):2.035004e-01,20:2.336947e-01):1.406817e-01):5.723414e-01,(((50:1.896986e-01,(51:2.552313e-01,52:1.281102e-01):6.541018e-02):1.181326e+00,34:1.161647e+00):3.528533e-01,(((48:4.150725e-01,45:1.806497e-01):4.403495e-01,((46:1.670932e-01,47:2.983669e-01):3.717495e-01,53:8.717149e-01):1.783602e-01):3.930198e-01,49:8.345204e-01):7.678767e-01):1.169065e-01):1.870254e-01):3.021058e-01,((((29:5.397223e-02,((((28:1.595938e-03,32:5.268751e-04):7.915344e-02,27:1.833250e-01):9.912052e-03,31:7.673847e-02):3.505441e-02,(30:4.378358e-02,33:6.548764e-02):3.228195e-02):1.954560e-03):8.226829e-01,((68:1.773103e-01,69:6.102890e-01):3.563998e-02,(67:1.738220e-01,70:2.027205e-01):1.214125e-01):8.996352e-01):7.379081e-01,(3:4.966607e-01,(55:7.208564e-01,(4:4.311731e-03,5:1.510781e-01):5.432384e-01):5.089119e-01):3.419152e-01):2.574994e-01,(((25:4.435866e-01,(36:4.298704e-01,37:5.256313e-01):2.393997e-01):2.889210e-01,(((42:4.548671e-01,35:3.304633e-01):1.291043e-01,41:2.048901e-01):1.605619e-01,38:2.683849e-01):8.205110e-01):7.308528e-01,(8:7.694413e-01,6:4.084651e-01):9.543592e-01):7.250607e-02):1.386291e-01):2.483586e-01,(62:5.429089e-01,(((65:2.541516e-01,59:5.711572e-02):2.841438e-02,(63:6.620484e-02,66:4.450232e-02):1.399817e-01):3.116211e-01,((64:5.838840e-03,58:6.009936e-03):1.395371e-02,(56:1.534879e-02,57:1.936905e-03):2.090754e-02):4.393870e-01):3.032678e-01):6.482475e-01):9.003406e-01,((39:1.151327e-02,2:4.037245e-02):5.212825e-01,40:1.299936e-01):3.848801e-01):2.469424e-01):2.805068e-01,23:8.435070e-02):9.659494e-02,22:7.109083e-02,1:7.034374e-02);
   tree gen.3926000 = [&U] (((7:6.763242e-01,(((((11:1.014008e+00,((18:1.481194e+00,(((54:6.869462e-01,43:6.609408e-01):1.821046e-01,44:7.432792e-01):9.304346e-01,((19:8.020734e-01,17:8.397234e-01):1.825703e-01,10:1.117389e+00):6.494016e-02):3.735295e-01):1.890078e-02,((((61:6.797368e-01,60:4.577400e-01):6.293362e-01,16:6.977896e-01):4.760123e-01,((9:1.719069e-01,21:1.286246e-01):2.857231e-01,13:1.101093e-01):3.443228e-01):7.952672e-01,(12:9.442546e-01,26:7.933453e-01):2.187991e-01):1.156320e-01):1.644139e-01):2.036997e-01,((24:7.524345e-01,((15:9.017630e-02,14:2.677415e-01):2.150356e-01,20:2.469415e-01):1.486561e-01):6.047841e-01,(((52:1.578623e-01,(51:2.696989e-01,50:2.004515e-01):6.911790e-02):1.248288e+00,34:1.227493e+00):3.728545e-01,((48:4.386005e-01,45:2.007590e-01):5.558962e-01,(49:8.818245e-01,((46:1.765647e-01,47:3.152796e-01):3.928218e-01,53:9.211273e-01):2.622594e-01):2.046474e-02):1.156168e+00):5.110277e-02):8.988889e-02):3.125619e-01,((((((27:1.937167e-01,31:9.282516e-02):6.733872e-03,(28:1.686402e-03,32:5.567406e-04):8.500524e-02):3.675311e-02,(29:5.251781e-02,(30:4.643331e-02,33:6.919975e-02):5.106629e-02):9.598517e-03):9.463525e-01,((68:1.873610e-01,69:2.852859e-01):9.330533e-02,(67:1.460765e-01,70:2.654198e-01):1.651896e-01):9.506302e-01):6.360181e-01,(3:5.248135e-01,(55:7.617175e-01,(4:5.965486e-03,5:1.596418e-01):6.096591e-01):5.377591e-01):1.846672e-01):2.076329e-01,(((25:6.339067e-01,(36:4.542372e-01,37:6.035088e-01):6.990642e-02):4.514371e-01,(((42:3.694316e-01,35:3.491954e-01):2.293379e-01,41:2.165041e-01):1.696633e-01,38:2.835981e-01):5.190127e-01):7.722806e-01,(8:8.130564e-01,6:4.316186e-01):1.008456e+00):7.661601e-02):2.664952e-02):2.605006e-01,(62:5.736832e-01,(((65:2.685579e-01,59:7.069955e-02):4.891436e-02,(63:8.166550e-02,66:6.500337e-02):1.603613e-01):3.026824e-01,((64:6.169810e-03,58:6.350604e-03):1.474466e-02,(56:1.621882e-02,57:5.133372e-03):4.631951e-02):4.642933e-01):3.204583e-01):6.849929e-01):9.513757e-01,((39:3.435613e-02,2:4.783642e-02):5.508310e-01,40:2.565871e-01):4.066967e-01):2.271483e-01):1.509965e-01,23:8.184232e-02):1.618657e-01,22:4.237681e-02,1:7.513692e-02);
   tree gen.3926500 = [&U] (((7:7.155789e-01,(((((((4:5.321310e-02,5:5.330159e-02):6.755109e-01,55:1.055993e+00):5.756981e-01,3:4.325443e-01):4.520230e-01,(((33:1.971956e-02,(((28:6.175408e-04,32:2.523102e-03):1.007353e-01,(27:2.476278e-01,31:8.011206e-02):4.705631e-02):4.848732e-02,29:2.626585e-02):2.686249e-02):1.103601e-02,30:3.985662e-02):7.791216e-01,((70:1.554950e-01,67:2.451973e-01):2.104110e-01,(69:2.884695e-01,68:6.104230e-02):1.039576e-02):9.524417e-01):8.312665e-01):3.306903e-01,(((8:7.658190e-01,6:5.593449e-01):5.354744e-01,(((37:7.503507e-01,36:4.696638e-01):2.849543e-01,25:4.377608e-01):2.850052e-01,(((42:3.181190e-01,35:3.421524e-01):9.036688e-02,41:2.306452e-01):2.200053e-01,38:1.037047e-01):8.037167e-01):4.468441e-01):2.079567e-01,(((34:1.339203e+00,(50:2.644126e-01,(52:2.170160e-01,51:2.720324e-01):3.866990e-02):1.234099e+00):5.361606e-02,(49:7.756627e-01,(((47:2.888061e-01,46:9.560293e-02):5.237077e-01,53:8.063519e-01):2.644434e-01,(45:2.698639e-01,48:2.499354e-01):5.738963e-01):2.580682e-01):1.502896e+00):3.714602e-01,(((26:9.017691e-01,12:1.510108e+00):2.341571e-01,((24:5.733503e-01,(20:3.926273e-01,(14:2.184501e-01,15:9.498086e-02):1.332500e-01):2.022372e-01):9.793221e-01,11:9.917345e-01):2.510238e-01):1.111941e-01,(((((60:4.524254e-01,61:4.250724e-01):1.343687e-01,16:1.112281e+00):6.358650e-01,((9:2.028880e-01,13:2.950567e-01):1.701190e-03,21:8.287096e-02):6.891613e-01):5.358965e-01,18:1.670577e+00):1.145141e-01,((10:1.231394e+00,(44:7.782161e-01,(43:6.295571e-01,54:7.880271e-01):1.324279e-01):7.957342e-01):1.034162e-01,(19:7.751102e-01,17:4.513278e-01):4.141380e-01):4.708996e-01):2.478311e-01):1.868563e-01):1.402436e-01):7.640912e-02):2.299239e-01,(62:6.009212e-01,(((56:1.560830e-02,57:2.443157e-02):2.451153e-02,(64:1.107745e-02,58:1.008753e-02):2.415769e-02):2.990568e-01,((63:6.748621e-02,66:2.643598e-02):1.653927e-01,(65:1.921909e-01,59:5.259611e-02):7.730041e-02):4.524266e-01):2.335283e-01):1.090776e+00):1.089778e+00,((2:2.409918e-02,39:2.663021e-02):4.133760e-01,40:1.067916e-01):2.875464e-01):3.031329e-01):1.921829e-01,23:3.894180e-02):1.621134e-01,22:3.337937e-02,1:6.035598e-02);
   tree gen.3927000 = [&U] ((((((39:2.133901e-02,2:3.522749e-02):1.533996e-01,40:2.369335e-01):4.922654e-01,((62:5.643607e-01,(((58:2.273276e-03,64:9.995543e-03):4.450247e-02,(56:1.860395e-02,57:4.178496e-02):2.423506e-02):5.523931e-01,((65:2.484191e-01,59:6.053780e-02):5.934809e-02,(63:5.307630e-02,66:4.867100e-02):1.103937e-01):4.520477e-01):3.460038e-01):7.297919e-01,((((55:9.646639e-01,(4:1.148993e-01,5:6.252746e-02):7.211555e-01):3.609654e-01,3:6.467628e-01):6.280102e-01,((30:9.535424e-02,((((27:3.078563e-01,(32:1.653423e-02,28:1.182441e-04):6.473698e-02):2.441518e-02,31:1.237763e-01):5.875997e-02,29:5.692241e-02):2.377081e-02,33:4.382137e-02):1.742337e-03):9.832348e-01,((69:3.164862e-01,68:2.497696e-01):8.978867e-02,(70:1.652497e-01,67:2.919790e-01):7.510675e-02):1.238444e+00):5.850454e-01):3.481562e-01,(((((36:4.175874e-01,37:8.116141e-01):4.353514e-01,25:5.897106e-01):3.397947e-01,((41:1.708408e-01,(42:3.839106e-01,35:2.642807e-01):1.238598e-01):2.385895e-01,38:1.919699e-01):6.399535e-01):4.789328e-01,(8:9.996549e-01,6:5.779935e-01):1.020803e+00):2.869782e-01,(((49:1.014460e+00,((45:1.771388e-01,48:3.794595e-01):4.515921e-01,(53:1.115102e+00,(47:2.959923e-01,46:2.207492e-01):2.809223e-01):5.681924e-01):6.032696e-01):8.942079e-01,(((((((21:1.080857e-01,9:1.598681e-01):1.542355e-01,13:2.792873e-01):6.287781e-01,(16:1.006852e+00,(61:4.689874e-01,60:5.716301e-01):5.000262e-01):4.226196e-01):4.209327e-01,18:7.796252e-01):3.039794e-01,(26:1.105846e+00,12:6.322113e-01):4.203029e-01):2.471095e-01,(((54:5.160606e-01,(44:5.407372e-01,43:8.660654e-01):3.768885e-01):2.991835e-01,10:9.027523e-01):3.706184e-01,(19:9.651499e-01,17:7.046942e-01):4.252222e-01):2.660355e-01):1.354692e-01,(11:8.082388e-01,(24:8.540899e-01,((15:2.278891e-01,14:1.985488e-01):1.302316e-01,20:3.771678e-01):1.256551e-01):8.685112e-01):1.575445e-01):3.281066e-01):2.464908e-01,((50:2.471576e-01,(51:3.097294e-01,52:2.518292e-01):1.430031e-02):1.107962e+00,34:1.032680e+00):5.512228e-01):1.010439e-01):1.405938e-01):2.780200e-01):8.297894e-01):3.667144e-01,7:6.111893e-01):3.688503e-01,23:8.460813e-02):2.428907e-01,22:5.065703e-02,1:7.153856e-02);
   tree gen.3927500 = [&U] (22:6.295597e-02,(23:2.871119e-02,((((62:4.548743e-01,(((66:4.765098e-02,63:4.132584e-02):1.379437e-01,(65:1.929286e-01,59:4.495534e-02):5.209130e-02):4.221179e-01,((56:1.621996e-03,57:4.428938e-02):4.360247e-02,(58:1.206785e-02,64:4.522556e-03):4.735180e-02):3.360756e-01):4.240897e-01):1.061928e+00,((((55:9.112117e-01,(4:9.474743e-02,5:6.367129e-02):6.418290e-01):4.689693e-01,3:7.142781e-01):1.943836e-01,((((29:5.191176e-02,(27:2.395653e-01,((32:6.516504e-04,28:9.107409e-03):7.080831e-02,31:9.607888e-02):5.706402e-03):3.460944e-02):4.417492e-02,30:8.359224e-02):2.084876e-02,33:1.497880e-02):7.307777e-01,((69:3.139401e-01,68:1.405190e-01):3.680717e-02,(67:2.705469e-01,70:4.088100e-01):1.563563e-01):9.298817e-01):7.901663e-01):2.612625e-01,(((((18:8.721807e-01,((13:1.535948e-01,(21:9.013262e-02,9:1.977340e-01):9.214765e-02):5.129788e-01,(16:9.674335e-01,(60:5.924201e-01,61:4.955383e-01):4.156552e-01):3.480092e-01):3.784508e-01):8.142986e-02,(((((43:6.161660e-01,54:5.780584e-01):4.623180e-01,44:4.160109e-01):9.943371e-01,10:1.303595e+00):1.331026e-01,(19:7.427526e-01,17:6.231256e-01):2.756217e-01):6.163963e-01,(11:8.484477e-01,(((20:3.600938e-01,(14:2.320595e-01,15:9.030118e-02):1.557861e-01):3.011039e-01,24:4.350432e-01):4.911929e-01,(26:7.240639e-01,12:6.471239e-01):3.028054e-01):2.800861e-01):1.160361e-01):5.905154e-02):2.499884e-01,(((48:2.076268e-01,45:2.252148e-01):2.723813e-01,(53:7.564919e-01,(47:3.609798e-01,46:9.957016e-02):5.376561e-01):2.395939e-01):1.691896e-01,49:1.030659e+00):1.050375e+00):3.082607e-02,(((51:2.973086e-01,52:1.600009e-01):5.630166e-02,50:2.713305e-01):1.254133e+00,34:1.315730e+00):1.781436e-01):7.234605e-02,((6:6.175099e-01,8:5.483107e-01):9.842195e-01,((25:4.853196e-01,(36:4.824793e-01,37:7.381327e-01):2.187332e-01):4.750529e-01,(38:1.168525e-01,((42:2.622203e-01,35:2.335082e-01):1.819511e-01,41:1.794581e-01):2.369364e-01):7.209524e-01):4.162127e-01):2.251218e-01):8.536690e-02):1.088975e-01):7.110091e-01,((39:1.507921e-02,2:2.106234e-02):1.923767e-01,40:3.151336e-01):3.305978e-01):3.232932e-01,7:5.372350e-01):2.851389e-01):1.035233e-01,1:3.381727e-02);
   tree gen.3928000 = [&U] (22:5.429128e-02,(23:1.060765e-01,((((62:5.261487e-01,(((66:4.977638e-02,63:6.666558e-02):1.093869e-01,(65:2.015339e-01,59:4.696050e-02):5.441476e-02):4.409458e-01,((56:3.098767e-03,57:4.881910e-02):2.411657e-02,(58:1.226148e-03,64:4.724277e-03):2.391027e-02):3.602324e-01):4.430055e-01):1.109294e+00,((((55:9.518549e-01,(4:9.897350e-02,5:2.946863e-02):6.704568e-01):4.898870e-01,3:7.461374e-01):2.030538e-01,((((29:5.422721e-02,(31:1.034164e-01,(27:2.614888e-01,(32:3.183372e-03,28:1.738323e-02):7.050797e-02):4.305855e-03):4.349326e-02):1.596056e-02,30:5.361688e-02):3.561564e-02,33:1.564690e-02):7.633729e-01,(68:1.793186e-01,(69:3.391012e-01,(67:2.826142e-01,70:2.090425e-01):2.589868e-01):1.355543e-02):8.899673e-01):8.761559e-01):2.729157e-01,((((((51:3.105696e-01,50:2.834327e-01):1.355166e-01,52:1.671375e-01):1.310072e+00,34:1.374416e+00):2.064688e-01,(((48:2.161249e-01,45:2.352602e-01):4.567534e-01,(53:8.437441e-01,(47:3.770808e-01,46:1.040113e-01):5.616374e-01):2.502806e-01):1.177108e-01,49:1.076630e+00):1.097226e+00):2.727928e-01,((18:9.110830e-01,((13:1.604456e-01,(21:9.415285e-02,9:2.065536e-01):7.792720e-02):5.358594e-01,(16:1.010584e+00,(60:6.188441e-01,61:5.176410e-01):4.341948e-01):3.635316e-01):3.662373e-01):9.676261e-02,((((43:6.436492e-01,(44:9.979935e-01,54:7.093751e-01):3.155672e-01):1.038688e+00,10:1.361739e+00):1.390395e-01,(19:7.885089e-01,17:6.509192e-01):2.821058e-01):6.438898e-01,(11:8.449778e-01,(((20:3.761552e-01,(14:2.424101e-01,15:1.150290e-01):1.816029e-01):3.334241e-01,24:4.544476e-01):5.131018e-01,(26:7.563597e-01,12:7.703220e-01):3.926052e-01):1.202504e-01):1.093229e-01):3.722978e-02):1.086484e-01):1.700787e-01,((6:6.450530e-01,8:5.727672e-01):1.113647e+00,((25:6.282900e-01,(36:5.039996e-01,37:7.710560e-01):2.284895e-01):2.107926e-01,(38:2.960998e-01,((42:2.899046e-01,35:2.439235e-01):1.900667e-01,41:1.230102e-01):2.475046e-01):8.185259e-01):6.386820e-01):7.018674e-02):8.917456e-02):1.137547e-01):9.256038e-01,((39:1.575179e-02,2:2.200179e-02):2.463712e-01,40:2.168804e-01):4.555662e-01):3.983978e-01,7:5.611975e-01):2.199302e-01):9.077540e-02,1:5.515501e-02);
   tree gen.3928500 = [&U] ((((((39:8.676828e-03,2:6.195808e-02):1.886176e-01,40:2.942546e-01):2.350827e-01,((62:5.522362e-01,(((58:3.039533e-03,64:4.711540e-03):1.303159e-02,(56:3.044834e-02,57:4.082805e-02):8.353237e-03):3.338351e-01,((65:2.430822e-01,59:7.001922e-02):6.955677e-02,(63:5.193603e-02,66:4.762537e-02):1.080220e-01):5.408783e-01):2.617463e-01):8.697502e-01,((((55:1.233321e+00,(4:7.517382e-02,5:7.473063e-02):6.197443e-01):2.071263e-01,3:8.185165e-01):4.422193e-01,((33:5.129248e-02,((((31:1.194578e-01,27:1.661597e-01):2.748479e-02,(32:3.332581e-04,28:5.808160e-03):1.155620e-01):2.990247e-02,30:8.645247e-02):2.151517e-02,29:5.330069e-02):2.343160e-02):9.273003e-01,((69:3.282101e-01,68:1.729221e-01):2.146679e-01,(70:3.245505e-01,67:2.965332e-01):5.494772e-02):1.084112e+00):6.523965e-01):3.619294e-01,((((((18:1.125384e+00,(((21:1.473345e-01,9:1.550459e-01):7.872595e-02,13:2.273228e-01):8.112677e-01,(16:9.852213e-01,(61:5.405661e-01,60:5.593494e-01):4.109218e-01):5.857885e-01):2.726103e-01):1.455866e-01,(26:1.074187e+00,12:1.069525e+00):1.894289e-01):1.517247e-01,((((43:8.395391e-01,54:7.932681e-01):2.871028e-01,44:6.527707e-01):8.811080e-01,10:8.825887e-01):5.551897e-01,(19:9.444150e-01,17:6.241077e-01):3.604737e-01):3.361747e-01):1.992555e-01,(11:8.146807e-01,(24:8.899618e-01,((15:1.244520e-01,14:1.942833e-01):6.549126e-02,20:3.702478e-01):8.904634e-02):8.097173e-01):2.245014e-01):2.803992e-01,(((50:2.829072e-01,(51:3.069557e-01,52:4.763846e-01):6.119332e-03):1.735166e+00,34:1.115540e+00):3.286161e-01,(49:9.926653e-01,((45:2.271946e-01,48:3.713073e-01):3.455843e-01,(53:1.091145e+00,(47:3.504658e-01,46:8.080128e-02):2.279152e-01):1.895339e-01):3.115847e-01):1.168299e+00):6.357366e-02):1.724386e-01,((((36:5.121134e-01,37:6.466730e-01):2.923914e-01,25:5.770415e-01):3.277566e-01,((41:2.385569e-01,(42:3.168602e-01,35:2.079887e-01):1.527507e-01):2.313041e-01,38:1.718778e-01):6.065842e-01):4.604357e-01,(8:9.781787e-01,6:4.233256e-01):9.691075e-01):2.992395e-01):1.853183e-01):8.560629e-02):8.742456e-01):5.291043e-01,7:5.980587e-01):2.748986e-01,23:3.061278e-02):1.069503e-01,22:1.313997e-01,1:3.878034e-02);
   tree gen.3929000 = [&U] (((7:5.756143e-01,(((39:2.006543e-02,2:5.847688e-02):2.029290e-01,40:3.273986e-01):4.325988e-01,(((((((16:6.630818e-01,(60:2.745062e-01,61:3.914777e-01):6.858027e-01):4.947201e-01,(13:1.511818e-01,(9:1.805038e-01,21:5.092301e-02):1.158990e-01):4.107237e-01):4.128548e-01,((18:8.019309e-01,(((44:4.847831e-01,54:6.698180e-01):1.259560e-01,43:7.710418e-01):3.829625e-01,(10:8.413879e-01,(19:5.884798e-01,17:6.601668e-01):5.387894e-01):1.805243e-02):3.248758e-01):2.457918e-01,((11:9.169514e-01,(24:5.576999e-01,(20:1.956871e-01,(15:1.420245e-01,14:1.444725e-01):1.567722e-01):2.951549e-01):5.928584e-01):1.539329e-01,(26:4.070321e-01,12:7.986513e-01):4.271609e-01):1.668516e-01):6.226449e-03):8.093768e-02,(34:9.980264e-01,((50:1.983931e-01,51:4.441333e-01):1.905989e-02,52:3.160569e-01):1.197742e+00):3.749489e-01):1.667335e-01,((((25:4.968957e-01,(36:5.040811e-01,37:5.001517e-01):1.131702e-01):5.585926e-01,((41:2.288734e-01,(42:3.149256e-01,35:2.162227e-01):6.766128e-02):1.372156e-01,38:1.169348e-01):5.042528e-01):3.474897e-01,(((48:2.936518e-01,45:2.753523e-01):6.647774e-01,((47:3.260459e-01,46:1.637780e-01):2.291189e-01,53:7.272532e-01):1.889314e-01):4.240121e-01,49:1.027074e+00):5.792873e-01):9.659900e-02,(6:5.994889e-01,8:3.974003e-01):7.528574e-01):2.388033e-01):2.611522e-01,((3:4.814034e-01,((5:1.159695e-01,4:2.780283e-02):4.547559e-01,55:1.065810e+00):3.827162e-01):2.790150e-01,(((30:9.019302e-02,((31:8.915363e-02,((28:5.391623e-03,32:3.709590e-04):5.299604e-02,27:1.458820e-01):2.475609e-02):4.568955e-02,29:3.175001e-02):3.584504e-02):2.778891e-02,33:2.982094e-02):8.016580e-01,((68:1.975481e-01,(67:2.334885e-01,70:3.589231e-01):1.540338e-01):1.465695e-02,69:2.669242e-01):6.836549e-01):1.193442e+00):2.346182e-01):4.831268e-01,((((57:1.841210e-02,56:3.378943e-02):2.154325e-02,(64:3.119997e-03,58:5.189156e-03):1.614193e-02):4.298984e-01,((66:1.342508e-02,63:3.689783e-02):6.097907e-02,(65:1.509175e-01,59:7.233411e-02):5.027828e-02):4.067855e-01):2.866211e-01,62:5.375262e-01):1.122674e+00):7.510860e-01):2.125057e-01):2.341131e-01,23:5.864097e-02):1.996300e-01,22:6.809651e-02,1:6.417683e-02);
   tree gen.3929500 = [&U] ((((((39:4.665110e-02,2:2.943452e-02):3.104113e-01,40:2.683386e-01):2.143781e-01,((62:5.637533e-01,(((58:2.771830e-03,64:1.338717e-05):1.395732e-02,(56:2.776665e-02,57:3.672952e-02):3.857358e-03):3.961999e-01,((65:2.216730e-01,59:6.385237e-02):6.343065e-02,(63:4.736183e-02,66:3.754662e-02):1.019992e-01):4.932412e-01):2.386934e-01):9.429949e-01,((((55:7.086115e-01,(4:2.345806e-02,5:6.814883e-02):5.429931e-01):4.279204e-01,3:6.166558e-01):1.784615e-01,((29:3.346395e-02,(((31:7.831566e-02,(27:1.819262e-01,(32:3.116946e-04,28:2.279432e-02):4.191199e-02):1.776227e-02):9.737294e-03,30:6.884898e-02):1.443192e-02,33:4.602437e-02):2.694724e-02):6.640057e-01,((68:1.576922e-01,(70:2.959662e-01,67:1.627772e-01):3.271078e-01):2.469885e-02,69:2.655272e-01):4.980806e-01):1.009647e+00):1.395527e-01,((((((18:9.748314e-01,(((21:1.343582e-01,13:2.073017e-01):2.576843e-02,9:1.413905e-01):5.557183e-01,(16:7.100825e-01,(61:2.735519e-01,60:5.100855e-01):6.370870e-01):3.363982e-01):4.290709e-01):1.453380e-01,(26:6.624669e-01,12:9.753277e-01):2.398829e-01):2.389659e-01,((((43:9.356286e-01,54:7.234021e-01):1.408581e-02,44:5.952788e-01):8.910487e-01,10:8.048559e-01):2.170204e-01,(19:4.998067e-01,17:6.003412e-01):3.084513e-01):1.981797e-01):1.839290e-01,(11:7.429288e-01,((24:7.425606e-01,(15:1.468217e-01,14:1.771720e-01):7.130004e-02):5.920345e-02,20:1.821901e-01):8.048414e-01):1.987515e-01):1.383417e-01,((((52:2.094927e-01,51:2.799210e-01):1.034410e-02,50:2.584908e-01):1.035311e+00,34:1.017290e+00):4.585552e-01,(49:9.052376e-01,((45:2.071847e-01,48:3.386049e-01):3.151474e-01,(53:9.950442e-01,(47:3.275917e-01,46:2.073320e-01):4.472526e-01):1.064977e-01):1.920657e-01):9.051510e-01):6.117564e-02):2.752095e-01,((((36:2.953340e-01,37:5.897182e-01):2.091880e-01,25:5.262193e-01):3.958896e-01,((41:2.175464e-01,(42:4.551870e-01,35:1.487115e-01):1.491089e-01):1.906829e-01,38:1.567399e-01):8.758528e-01):2.658631e-01,(8:8.920269e-01,6:3.450871e-01):1.148057e+00):7.170389e-02):1.282015e-01):3.126834e-01):7.972476e-01):3.587905e-01,7:5.453855e-01):3.611019e-01,23:2.791660e-02):9.130223e-02,22:1.085773e-01,1:3.999417e-02);
   tree gen.3930000 = [&U] (22:5.221558e-02,(23:5.549080e-02,(((((((((52:2.003102e-01,51:3.237019e-01):6.669962e-02,50:2.292179e-01):1.223486e+00,34:1.284284e+00):3.310058e-01,(((12:9.709250e-01,26:1.023297e+00):4.030756e-01,((11:1.266919e+00,(((60:5.030853e-01,61:3.115051e-01):7.277460e-01,16:6.884064e-01):3.272074e-01,(13:8.164107e-02,(9:1.638191e-01,21:1.322539e-01):1.799315e-01):5.476242e-01):3.472701e-01):2.694723e-01,(18:1.149321e+00,((((44:5.549262e-01,54:7.014995e-01):2.002138e-01,43:5.948416e-01):7.443993e-01,(19:6.030039e-01,17:9.232657e-01):4.014706e-01):1.918712e-02,10:1.407978e+00):3.993435e-01):1.175815e-01):1.674509e-01):1.787555e-01,(20:2.981038e-01,((15:1.197152e-01,14:2.800508e-01):1.640165e-01,24:1.080939e+00):1.326596e-02):1.274704e+00):3.552400e-01):8.596503e-03,((8:6.745981e-01,6:4.846981e-01):1.053515e+00,(((25:4.781168e-01,(37:5.308092e-01,36:5.829117e-01):1.542196e-01):2.588237e-01,((41:1.396565e-01,(42:4.392095e-01,35:3.837715e-01):1.817677e-01):3.704821e-01,38:4.997080e-02):7.509148e-01):4.756951e-01,(49:1.916345e+00,((45:5.155367e-01,48:3.042737e-01):5.220089e-01,(53:7.695122e-01,(46:2.972331e-01,47:2.997014e-01):3.125136e-01):4.032976e-01):8.051064e-02):1.047495e+00):4.213605e-02):1.116395e-01):1.990550e-01,(((((33:5.792058e-02,30:8.339117e-02):2.352294e-03,((28:5.675445e-03,32:1.888281e-03):5.825301e-02,(27:1.935315e-01,31:1.020358e-01):1.268944e-02):3.841584e-02):5.861053e-02,29:1.630721e-02):7.669623e-01,((69:3.490499e-01,(67:1.335529e-01,70:3.018903e-01):2.571264e-01):1.533945e-02,68:2.357776e-01):1.445230e+00):9.078388e-01,((55:1.045718e+00,(4:7.752055e-02,5:3.350478e-02):8.178830e-01):4.419956e-01,3:1.068245e+00):2.951531e-01):2.255962e-01):1.318889e-01,(62:6.199163e-01,(((63:8.284519e-02,66:3.250712e-02):1.309945e-01,(65:1.806802e-01,59:8.680168e-02):5.405288e-02):4.429134e-01,((64:5.480038e-04,58:7.693983e-03):1.780692e-02,(57:7.282112e-02,56:8.856718e-03):1.402460e-02):3.502270e-01):2.390821e-01):8.447677e-01):9.368917e-01,((39:4.934927e-05,2:9.070332e-02):4.181675e-01,40:3.437916e-01):3.674914e-01):1.764088e-01,7:6.452492e-01):2.555594e-01):1.104446e-01,1:5.664442e-02);
   tree gen.3930500 = [&U] (((7:5.944202e-01,((((((((((50:3.558884e-01,51:3.283064e-01):5.223174e-02,52:1.924876e-01):1.278029e+00,34:1.017592e+00):1.490953e-01,(11:1.361172e+00,((((15:2.056354e-01,14:2.094806e-01):1.928308e-01,20:2.710790e-01):3.473976e-01,24:7.034139e-01):4.149636e-01,((10:1.285092e+00,((43:7.492868e-01,(44:8.531947e-01,54:1.044791e+00):4.296465e-02):9.070030e-01,(19:3.551575e-01,17:9.483190e-01):3.928965e-01):6.674358e-02):6.236652e-01,(((18:1.069759e+00,(((61:3.541676e-01,60:5.671847e-01):4.944142e-01,16:7.178774e-01):3.064332e-01,((9:2.069955e-01,21:1.033764e-01):2.608039e-01,13:7.408598e-02):3.213868e-01):4.523804e-01):1.257294e-01,12:9.861309e-01):1.902900e-02,26:9.568067e-01):9.516634e-02):2.343172e-01):5.335655e-02):3.582041e-02):9.380156e-02,(49:8.605736e-01,((48:1.482946e-01,45:2.836901e-01):4.150093e-01,(53:7.513242e-01,(46:1.277385e-01,47:2.845694e-01):5.393875e-01):1.568753e-01):5.887503e-01):7.702727e-01):2.140988e-01,((25:7.166166e-01,(36:4.573632e-01,37:5.176739e-01):1.819815e-01):1.721609e-01,(((42:2.665914e-01,35:2.995734e-01):1.129103e-01,41:2.541126e-01):3.259124e-01,38:1.382432e-01):6.643327e-01):6.659053e-01):7.866205e-02,(8:8.000413e-01,6:4.452391e-01):9.980656e-01):1.418624e-01,(((((27:2.025724e-01,((28:1.178178e-02,32:4.279466e-03):8.804693e-02,31:1.128425e-01):2.478485e-02):1.154113e-02,(33:4.311254e-02,30:9.437137e-02):4.663316e-03):6.372241e-03,29:4.959305e-02):8.434660e-01,((68:2.082143e-01,(67:1.723807e-01,70:4.059802e-01):1.688148e-01):1.170899e-02,69:4.077894e-01):1.110554e+00):6.671681e-01,(3:4.513221e-01,(55:8.087223e-01,(4:4.349394e-04,5:9.634080e-02):5.917163e-01):3.701616e-01):3.141608e-01):2.558152e-01):4.037425e-01,(62:5.522163e-01,(((65:2.337991e-01,59:5.050352e-02):6.966855e-02,(63:6.701308e-02,66:2.568132e-02):1.601341e-01):4.996499e-01,((64:2.543678e-03,58:7.079335e-03):2.104146e-02,(56:5.207816e-03,57:1.220383e-02):1.167286e-02):3.013141e-01):2.283980e-01):5.125572e-01):7.146298e-01,((39:2.178070e-02,2:3.823043e-02):5.072307e-01,40:1.809403e-01):3.172513e-01):3.517941e-01):2.016500e-01,23:1.075497e-01):1.068112e-01,22:6.628790e-02,1:5.891845e-02);
   tree gen.3931000 = [&U] ((23:1.017294e-01,(((40:2.286258e-01,(2:2.547180e-02,39:1.028922e-02):4.206939e-01):3.499047e-01,(((((8:7.969765e-01,6:7.641321e-01):7.829695e-01,((25:5.094339e-01,(36:3.075985e-01,37:6.880888e-01):3.148023e-01):4.342427e-01,((41:2.667664e-01,(42:5.157217e-01,35:2.523172e-01):8.094840e-02):1.689708e-01,38:1.971329e-01):7.030245e-01):4.503070e-01):8.504900e-02,(((((13:2.149895e-01,(21:8.938659e-02,9:1.908186e-01):1.845109e-01):3.900374e-01,((60:5.063122e-01,61:4.562886e-01):6.282255e-01,16:7.089629e-01):3.388303e-01):4.702856e-01,(18:1.088270e+00,((24:6.564073e-01,((14:9.451081e-02,15:2.135349e-01):1.571013e-01,20:2.924540e-01):3.270403e-01):7.569859e-01,(12:1.086147e+00,26:8.535453e-01):3.511238e-02):2.496289e-01):4.514138e-02):4.715407e-02,(((19:8.401311e-01,17:6.610845e-01):3.300683e-01,(((44:8.378636e-01,43:6.304681e-01):4.634848e-01,54:3.724929e-01):7.084538e-01,10:8.523790e-01):9.643631e-02):6.847178e-01,(((52:2.840096e-01,50:3.730244e-01):1.437802e-02,51:5.021433e-01):2.031453e+00,11:1.083824e+00):4.014825e-01):6.385385e-03):4.561717e-01,(34:1.294616e+00,(((48:2.910881e-01,45:2.404652e-01):3.311572e-01,((46:1.045024e-01,47:2.360420e-01):3.571047e-01,53:8.547762e-01):3.556188e-01):1.291143e-01,49:1.526345e+00):1.187977e+00):7.986295e-02):7.500509e-02):2.280555e-01,((((69:4.261518e-01,68:1.005148e-01):1.565642e-01,(70:2.161531e-01,67:1.661301e-01):2.408729e-01):5.310820e-01,((((28:4.376235e-03,32:3.326623e-04):1.112039e-01,(27:2.093345e-01,31:6.883811e-02):2.884217e-03):2.927321e-02,29:3.289461e-02):5.589860e-02,(30:5.345770e-02,33:1.680293e-02):3.474720e-03):7.482969e-01):1.072597e+00,(3:4.892780e-01,(55:9.162084e-01,(5:1.637561e-01,4:1.222787e-02):7.642524e-01):4.531028e-01):3.956156e-01):2.011224e-01):2.984493e-01,((((66:2.631807e-02,63:9.694047e-02):1.024504e-01,(59:8.762075e-02,65:2.107503e-01):7.201496e-02):3.549824e-01,((56:3.323058e-02,57:6.209289e-02):4.033706e-02,(64:6.148992e-03,58:1.634518e-02):4.345084e-02):4.550100e-01):2.372461e-01,62:7.062989e-01):5.851548e-01):8.969575e-01):3.201979e-01,7:6.144128e-01):2.131481e-01):8.895648e-02,22:5.266888e-02,1:4.167366e-02);
   tree gen.3931500 = [&U] ((((((39:4.793487e-02,2:3.967916e-02):2.662151e-01,40:2.639676e-01):4.221431e-01,((62:5.542140e-01,((64:3.125168e-03,((56:3.279920e-02,57:4.636359e-02):2.484880e-02,58:2.258378e-03):1.103953e-03):3.350481e-01,((65:1.752497e-01,59:5.190855e-02):9.543910e-02,(63:1.140316e-01,66:4.371528e-02):1.414060e-01):2.874946e-01):2.762985e-01):9.689448e-01,((8:9.122453e-01,6:3.136425e-01):9.249990e-01,((((55:1.038916e+00,(4:6.258284e-02,5:6.626268e-02):5.564333e-01):8.168109e-01,3:5.228353e-01):3.219578e-01,(((30:4.320638e-02,((31:1.260987e-01,(27:1.869326e-01,(32:7.843759e-04,28:1.024964e-03):5.779082e-02):4.063017e-02):5.489224e-02,29:5.470486e-02):1.971732e-02):2.841346e-02,33:1.065606e-02):1.030941e+00,((68:2.692636e-01,(70:2.661901e-01,67:4.115389e-01):1.372823e-01):6.177450e-02,69:2.626937e-01):5.335987e-01):1.016951e+00):2.085343e-01,((((51:3.004952e-01,(50:2.656041e-01,52:2.128946e-01):1.197163e-02):1.462035e+00,34:1.104003e+00):2.534283e-01,(((36:5.413682e-01,37:5.984780e-01):1.320623e-01,25:4.264464e-01):4.111713e-01,((41:1.972356e-01,(42:3.354745e-01,35:2.808880e-01):9.610717e-02):1.168772e-01,38:1.610532e-01):1.060522e+00):3.383330e-01):1.256489e-01,((49:1.169957e+00,((45:2.128861e-01,48:2.204112e-01):4.914511e-01,(53:1.022426e+00,(47:3.366065e-01,46:2.135650e-01):3.156207e-01):3.436907e-01):3.013991e-01):1.044359e+00,((((18:8.874047e-01,(((21:9.140717e-02,9:2.193690e-01):9.009699e-02,13:1.840673e-01):5.777181e-01,(16:8.873088e-01,(61:4.141792e-01,60:7.799769e-01):5.223135e-01):4.689871e-01):3.862821e-01):1.412206e-01,(((54:8.988689e-01,(44:9.761910e-01,43:9.275072e-01):1.687149e-01):5.383752e-01,10:8.270044e-01):1.277097e-01,(19:6.774610e-01,17:5.497409e-01):3.464026e-01):2.893573e-01):1.180236e-01,(26:6.301721e-01,12:1.002167e+00):3.912597e-01):4.186804e-02,(11:8.512522e-01,(((15:1.175929e-01,14:1.966855e-01):1.477663e-01,20:2.349394e-01):2.364922e-01,24:7.629948e-01):6.982698e-01):4.452152e-01):2.169919e-01):9.645632e-02):1.612590e-01):1.722058e-01):2.710558e-01):8.991733e-01):2.188991e-01,7:5.603937e-01):2.307758e-01,23:1.218365e-01):1.238901e-01,22:3.386235e-02,1:8.910281e-02);
   tree gen.3932000 = [&U] (22:5.277729e-02,((7:6.563884e-01,((40:1.374701e-01,(39:2.862420e-02,2:5.170814e-02):3.440931e-01):2.269131e-01,((((52:1.042705e-01,(50:3.932993e-01,51:4.112649e-01):1.879999e-01):1.945067e+00,((((25:3.670780e-01,(36:3.860493e-01,37:7.779084e-01):1.645557e-01):2.202398e-01,(((35:2.057616e-01,42:2.573916e-01):1.376887e-01,41:2.815755e-01):2.088879e-01,38:1.360318e-01):6.740749e-01):6.223768e-01,((((68:3.907189e-01,69:1.671047e-01):4.962405e-02,(67:1.902212e-01,70:4.041291e-01):1.557847e-01):1.214505e+00,(((((27:2.238352e-01,(32:2.195648e-02,28:1.580458e-03):6.902216e-02):1.860550e-02,31:1.333808e-01):3.452780e-02,29:5.286354e-02):8.519051e-02,30:4.951067e-02):4.241825e-02,33:2.169711e-02):6.727529e-01):6.510713e-01,(((4:7.377189e-02,5:3.175186e-02):4.498683e-01,55:8.897804e-01):2.347905e-01,3:6.685875e-01):2.129492e-01):2.194796e-01):2.430856e-02,((6:3.692299e-01,8:8.080538e-01):8.767271e-01,((11:9.487751e-01,(((12:9.320593e-01,26:7.222259e-01):1.134184e-01,((((9:1.718646e-01,21:7.939133e-02):1.152529e-01,13:1.594062e-01):4.985160e-01,((61:4.789752e-01,60:5.015941e-01):6.589286e-01,16:7.023550e-01):3.471315e-01):4.273468e-01,18:8.339050e-01):1.386522e-01):2.791082e-01,((19:8.769655e-01,17:7.175359e-01):4.892314e-01,(10:1.124868e+00,(44:6.632255e-01,(54:6.592354e-01,43:5.830546e-01):2.577211e-01):6.805864e-01):8.260594e-02):2.642738e-01):3.071894e-01):1.467795e-01,(24:6.212897e-01,(20:2.895648e-01,(14:2.131783e-01,15:2.070922e-01):1.256605e-01):1.664737e-01):5.030088e-01):2.212567e-01):7.200381e-02):1.077958e-01):2.916116e-02,(34:1.204082e+00,(49:9.214487e-01,((53:8.278208e-01,(46:1.411906e-01,47:2.104284e-01):2.920011e-01):2.334628e-01,(48:2.953886e-01,45:2.123562e-01):4.729480e-01):1.990529e-01):9.765873e-01):4.443343e-01):9.949465e-02,((((57:2.436643e-02,56:3.418436e-02):3.575181e-03,(64:7.256279e-03,58:2.908390e-03):2.828538e-02):4.190841e-01,((63:5.275313e-02,66:5.003538e-02):7.730861e-02,(59:6.869194e-02,65:1.874741e-01):1.086731e-01):4.504111e-01):7.093075e-02,62:6.007815e-01):8.529017e-01):9.295133e-01):4.093523e-01):2.146290e-01,23:8.261786e-02):1.711454e-01,1:6.415019e-02);
   tree gen.3932500 = [&U] (((7:5.566755e-01,(((((((((51:3.028108e-01,50:2.760242e-01):1.121484e-02,52:1.843166e-01):1.726522e+00,34:8.644211e-01):3.878333e-01,((((12:6.537665e-01,26:7.938802e-01):2.383346e-01,(((15:1.001281e-01,14:2.010999e-01):1.255655e-01,20:3.642023e-01):2.202881e-01,24:7.037165e-01):6.395270e-01):1.526945e-01,(11:1.420247e+00,((18:1.070219e+00,(((61:4.657031e-01,60:5.674288e-01):4.072378e-01,16:7.161122e-01):4.917290e-01,((9:2.222397e-01,21:1.127299e-01):1.820903e-01,13:7.411786e-02):4.533792e-01):3.390090e-01):5.169676e-02,((19:4.833399e-01,17:9.487271e-01):3.018932e-01,((54:4.494028e-01,(44:6.403434e-01,43:6.732565e-01):2.019794e-01):8.820060e-01,10:1.293658e+00):9.497106e-02):3.542516e-01):2.126478e-01):1.084682e-01):1.679721e-01,(49:8.904833e-01,((48:1.998820e-01,45:2.081370e-01):3.938204e-01,(53:7.595086e-01,(46:1.435079e-01,47:2.846918e-01):5.420585e-01):1.674516e-01):4.542360e-01):9.736760e-01):4.234656e-02):1.068038e-01,(8:7.277611e-01,6:3.738491e-01):1.466848e+00):3.002433e-02,((25:6.418007e-01,(36:4.928137e-01,37:5.766171e-01):7.059310e-02):2.794028e-01,(((42:2.254378e-01,35:3.941793e-01):3.366988e-02,41:2.543848e-01):2.510021e-01,38:1.115780e-01):8.158166e-01):4.058747e-01):2.319651e-01,((((33:6.592140e-02,(((27:2.532810e-01,(28:7.410912e-03,32:1.518685e-03):1.104803e-01):1.412863e-02,31:1.450865e-01):3.352681e-02,29:5.984089e-02):2.898358e-02):2.030297e-02,30:3.885305e-02):9.101385e-01,((68:2.215253e-01,69:3.950306e-01):8.424153e-02,(67:2.265050e-01,70:3.328599e-01):2.793787e-01):4.195063e-01):6.354217e-01,(3:4.973750e-01,(55:1.121945e+00,(4:3.607885e-02,5:7.064642e-02):6.963704e-01):3.872795e-01):1.935256e-01):3.505573e-01):1.871510e-01,(62:5.639063e-01,(((65:2.338997e-01,59:5.052526e-02):6.681507e-02,(63:8.402326e-02,66:1.848261e-02):5.830879e-02):4.690088e-01,((64:3.917926e-05,58:3.161387e-04):1.269488e-02,(56:2.220972e-02,57:2.111669e-02):1.859343e-02):3.014438e-01):3.301608e-01):1.063241e+00):9.253835e-01,((39:5.920336e-03,2:6.468912e-02):2.221014e-01,40:2.597452e-01):3.606093e-01):4.874936e-01):1.943601e-01,23:1.317352e-01):9.348732e-02,22:4.614263e-02,1:5.930114e-02);
   tree gen.3933000 = [&U] (22:3.602536e-02,(23:4.232683e-02,((((62:6.168664e-01,(((66:3.147424e-02,63:5.497782e-02):1.016115e-01,(65:2.006585e-01,59:9.827924e-02):4.039977e-02):3.946916e-01,((56:1.143840e-02,57:5.748682e-02):4.372750e-02,(58:7.396715e-03,64:1.692022e-03):2.467955e-02):4.492066e-01):1.458246e-01):5.368085e-01,(((((52:1.961052e-01,(50:3.625172e-01,51:1.867902e-01):8.530529e-02):1.330446e+00,34:8.880080e-01):3.895063e-01,(((20:2.758932e-01,(24:6.960174e-01,(14:2.552836e-01,15:1.241836e-01):1.111764e-01):1.290410e-01):1.037153e+00,(((((44:8.358971e-01,43:9.547156e-01):2.184520e-01,54:3.122018e-01):1.061043e+00,10:1.049808e+00):2.758418e-01,(19:5.782801e-01,17:6.697793e-01):5.122100e-01):3.432643e-01,(((((13:1.446245e-01,(21:1.319889e-01,9:1.627592e-01):1.288128e-01):6.051698e-01,(16:9.016595e-01,(60:4.583484e-01,61:4.596115e-01):7.610129e-01):3.034381e-01):3.548543e-01,(18:8.524055e-01,12:8.716577e-01):1.720393e-01):8.515193e-02,26:1.344922e+00):1.647805e-01,11:8.710357e-01):1.222955e-02):1.272092e-01):4.049794e-02,(((48:3.509562e-01,45:1.541397e-01):4.716579e-01,(53:9.066117e-01,(47:2.878930e-01,46:1.125641e-01):2.965335e-01):2.606143e-01):3.533913e-01,49:9.660783e-01):9.909700e-01):9.614137e-02):2.284631e-02,(((25:4.948749e-01,(36:5.540401e-01,37:6.114302e-01):1.486591e-01):3.127381e-01,(38:2.551837e-01,((42:4.021659e-01,35:3.829289e-01):1.301118e-01,41:1.252477e-01):2.197857e-01):5.388130e-01):1.784755e-01,(6:5.178556e-01,8:6.053995e-01):1.080651e+00):4.195349e-01):3.844316e-01,(((55:1.283938e+00,(4:6.297580e-02,5:1.254520e-01):9.761979e-01):4.817497e-01,3:3.828655e-01):3.344680e-01,((((29:5.569454e-02,(31:1.022281e-01,(27:2.047353e-01,(32:4.233830e-03,28:5.704151e-05):8.676130e-02):2.536911e-02):9.978290e-02):6.708454e-02,33:6.862241e-02):6.699477e-02,30:4.262852e-02):7.412033e-01,((68:2.144750e-01,69:4.215843e-01):4.135081e-02,(67:1.877500e-01,70:3.184928e-01):7.136630e-02):1.237657e+00):7.732209e-01):2.730583e-01):6.291020e-02):1.489096e+00,((39:2.363906e-02,2:4.257187e-02):4.795112e-01,40:1.528660e-01):3.382882e-01):1.821946e-01,7:6.411782e-01):2.605090e-01):1.276094e-01,1:1.082364e-01);
   tree gen.3933500 = [&U] (22:7.527253e-02,(23:1.284100e-01,((((62:5.785367e-01,(((66:2.951855e-02,63:5.156171e-02):9.529778e-02,(65:1.881904e-01,59:1.409429e-01):3.625777e-02):3.701669e-01,((56:1.944287e-02,57:5.391481e-02):4.101044e-02,(58:1.490523e-03,64:1.586887e-03):1.906380e-02):3.189372e-01):3.687532e-01):5.034532e-01,(((((50:3.374917e-01,51:2.317938e-01):4.690456e-02,52:1.793697e-01):1.247777e+00,34:8.328305e-01):3.177872e-01,((((25:4.641253e-01,(36:5.196141e-01,37:5.734383e-01):1.394220e-01):4.726823e-01,(38:2.393275e-01,((42:3.771768e-01,35:3.591351e-01):1.220272e-01,41:2.739845e-01):1.077799e-01):6.043928e-01):1.673857e-01,(6:4.748414e-01,8:7.880374e-01):9.634244e-01):4.551336e-01,(((24:6.460107e-01,(20:2.529734e-01,(14:1.692146e-01,15:1.164673e-01):1.558072e-01):1.211226e-01):8.934073e-01,(((((13:1.356381e-01,(21:1.237876e-01,9:1.589192e-01):1.321965e-01):6.076357e-01,(16:8.456338e-01,(60:4.298684e-01,61:4.310530e-01):4.330424e-01):4.955284e-01):1.451946e-01,(18:7.994403e-01,12:8.174963e-01):1.613495e-01):7.986091e-02,26:1.261354e+00):1.545417e-01,(((((44:7.839576e-01,43:8.953932e-01):2.048783e-01,54:3.245361e-01):6.317394e-01,10:9.271761e-01):2.587020e-01,(19:4.981828e-01,17:6.281618e-01):4.662049e-01):3.166103e-01,11:8.169129e-01):2.090310e-02):8.376325e-02):9.384660e-02,(((48:3.291492e-01,45:1.445621e-01):4.423509e-01,(53:8.502783e-01,(47:2.700044e-01,46:1.319555e-01):2.383276e-01):1.414371e-01):2.314602e-01,49:9.060498e-01):8.976988e-01):9.295704e-02):7.520924e-02):3.110705e-01,(((55:1.204159e+00,(4:9.173011e-03,5:1.176569e-01):9.155407e-01):4.518156e-01,3:4.510926e-01):3.780888e-01,((((29:6.253857e-02,((31:9.587600e-02,(32:3.970756e-03,28:2.156194e-04):7.801630e-02):2.443047e-02,27:1.920138e-01):9.358277e-02):1.429870e-02,33:6.435847e-02):4.311360e-02,30:3.997974e-02):6.445173e-01,((68:9.411946e-02,69:3.953886e-01):3.878143e-02,(67:1.760839e-01,70:1.383890e-01):6.693187e-02):9.931181e-01):8.780411e-01):3.050512e-01):3.937932e-02):8.303045e-01,((39:3.245729e-02,2:3.992662e-02):4.497162e-01,40:1.433675e-01):2.569671e-01):3.357952e-01,7:6.013379e-01):1.055844e-01):1.196802e-01,1:4.067811e-02);
   tree gen.3934000 = [&U] (22:7.745921e-02,(23:1.321403e-01,((((((55:1.239140e+00,(4:9.439489e-03,5:1.210748e-01):9.421373e-01):4.573853e-01,3:4.641970e-01):3.767647e-01,((((29:6.435532e-02,33:6.196578e-02):1.535399e-02,(31:9.866121e-02,((32:1.783265e-03,28:8.009020e-04):8.282367e-02,27:1.975919e-01):2.545790e-02):4.494018e-02):2.568466e-02,30:4.114116e-02):6.632407e-01,(69:4.132934e-01,((67:1.016144e-01,70:3.027323e-01):1.627917e-01,68:1.230461e-01):2.122519e-02):1.021968e+00):9.035484e-01):2.780264e-01,((62:5.363188e-01,(((66:3.037607e-02,63:5.305958e-02):1.231714e-01,(65:1.936573e-01,59:1.450373e-01):3.731107e-02):3.597890e-01,((56:2.000768e-02,57:2.739792e-02):2.130884e-02,(58:3.749485e-03,64:3.346764e-04):1.961761e-02):4.407573e-01):2.404864e-01):5.180786e-01,((((25:4.776082e-01,(36:5.347090e-01,37:5.900968e-01):1.907897e-01):5.657880e-01,(38:2.462800e-01,((42:3.881339e-01,35:2.410921e-01):1.255721e-01,41:2.819438e-01):1.109109e-01):6.219505e-01):3.029847e-01,(6:3.319483e-01,8:1.172834e+00):9.914120e-01):5.040301e-01,((((50:3.339745e-01,52:1.910801e-01):7.731851e-02,51:2.490185e-01):1.284025e+00,34:8.570244e-01):4.230498e-01,(((20:2.674153e-01,((14:1.741303e-01,15:9.736335e-02):6.713851e-02,24:8.835776e-01):1.282437e-01):8.486871e-01,((((((44:8.067317e-01,43:7.068713e-01):4.515090e-01,54:3.339639e-01):6.956109e-01,10:1.245319e+00):1.486776e-01,(19:5.126551e-01,17:6.464100e-01):4.797482e-01):3.410725e-01,((((13:1.395784e-01,(21:1.273836e-01,9:1.635358e-01):1.360369e-01):6.866997e-01,(16:8.701996e-01,(60:4.423561e-01,61:4.435752e-01):4.456223e-01):5.099236e-01):2.164648e-01,(18:6.826931e-01,12:1.121495e+00):7.548228e-02):8.218088e-02,26:1.297996e+00):2.537129e-01):1.085005e-02,11:8.406444e-01):1.732640e-01):2.751476e-01,(((48:3.387110e-01,45:1.487616e-01):4.552013e-01,(53:8.749790e-01,(47:2.778481e-01,46:1.357889e-01):2.452511e-01):1.455459e-01):1.723123e-01,49:9.323707e-01):9.237771e-01):5.459429e-02):4.006413e-02):3.153959e-01):9.844603e-02):8.680016e-01,((39:8.436919e-03,2:6.373665e-02):4.383104e-01,40:1.475324e-01):2.609162e-01):3.437410e-01,7:5.671082e-01):2.719621e-01):1.661652e-01,1:9.381812e-02);
   tree gen.3934500 = [&U] (22:7.651406e-02,(23:1.066634e-01,((((((55:1.159307e+00,(4:9.324309e-03,5:1.195975e-01):9.306414e-01):3.289339e-01,3:4.585329e-01):3.721675e-01,(((33:5.928089e-02,(29:6.357006e-02,(31:9.745735e-02,((32:1.761506e-03,28:7.911294e-04):8.181306e-02,27:1.951809e-01):3.015176e-02):4.697774e-02):1.552037e-02):3.964405e-02,30:2.773843e-02):6.551478e-01,((67:1.042612e-01,70:2.990384e-01):1.435628e-01,(69:2.225251e-01,68:2.881542e-01):1.951143e-02):1.009498e+00):8.925233e-01):2.746340e-01,((62:5.297747e-01,(((66:5.251865e-02,63:5.582551e-02):9.625952e-02,(65:1.912943e-01,59:9.420337e-02):3.685580e-02):3.553989e-01,((56:1.976355e-02,57:3.076266e-02):2.200686e-02,(58:2.601789e-03,64:3.305927e-04):1.937823e-02):4.232747e-01):2.375520e-01):5.304685e-01,((6:3.278979e-01,8:1.158523e+00):9.793149e-01,(((((48:3.470444e-01,45:2.650798e-01):3.307579e-01,(53:8.643026e-01,(47:2.377160e-01,46:1.341320e-01):5.649835e-01):3.556116e-01):2.570662e-01,49:9.209940e-01):8.915773e-01,(((20:2.641524e-01,((14:1.420232e-01,15:9.617532e-02):1.452177e-01,24:8.727963e-01):4.649476e-02):8.383315e-01,(11:8.131345e-01,(((((44:7.968880e-01,43:7.749212e-01):4.459997e-01,54:4.782375e-01):6.871231e-01,10:1.230124e+00):1.468635e-01,(19:5.063997e-01,17:6.385225e-01):4.738943e-01):3.685790e-01,(((((13:1.378753e-01,(21:1.114153e-01,9:1.615404e-01):1.506607e-01):6.783206e-01,(16:8.595815e-01,(60:4.369585e-01,61:4.381627e-01):4.401849e-01):5.037015e-01):2.114349e-01,18:1.046996e+00):7.303028e-02,12:1.107811e+00):1.679413e-01,26:1.282158e+00):2.506171e-01):1.896108e-02):1.452627e-01):2.717903e-01,((52:1.887486e-01,(51:2.500755e-01,50:2.614274e-01):2.170343e-02):9.818040e-01,34:1.213634e+00):3.791220e-01):6.603719e-03):2.520632e-01,((25:4.717805e-01,(36:4.004385e-01,37:5.828964e-01):1.884617e-01):5.588842e-01,(38:4.943057e-02,((42:2.389886e-01,35:2.713625e-01):1.240399e-01,41:2.785035e-01):3.276488e-01):6.143615e-01):7.434046e-01):2.747260e-02):2.630332e-01):9.642228e-02):5.786468e-01,((39:8.333972e-03,2:6.295893e-02):4.329622e-01,40:1.457322e-01):2.577325e-01):3.395467e-01,7:5.601884e-01):3.481080e-01):1.252365e-01,1:9.267335e-02);
   tree gen.3935000 = [&U] (((7:5.072973e-01,(((((((37:5.096305e-01,36:4.098999e-01):2.119110e-01,25:6.663474e-01):2.973261e-01,(((42:2.956291e-01,35:2.723489e-01):1.759470e-01,41:2.321809e-01):3.130903e-01,38:8.017545e-02):7.466922e-01):3.988750e-01,(((34:5.335070e-01,(52:2.078345e-01,(50:4.464583e-01,51:4.245633e-01):3.061315e-02):1.809999e+00):3.417605e-01,(49:1.255533e+00,(((47:1.939914e-01,46:3.037828e-01):3.117970e-01,53:8.271877e-01):3.054996e-02,(45:2.807571e-01,48:2.321612e-01):5.653490e-01):2.167710e-01):1.075548e+00):1.386580e-02,(((26:8.358188e-01,12:1.003920e+00):2.019115e-01,((24:4.559374e-01,(20:3.223379e-01,(14:1.271268e-01,15:1.215491e-01):1.258958e-01):2.836843e-01):7.559323e-01,11:8.990516e-01):5.584294e-02):2.234715e-01,((18:1.132301e+00,(((60:6.250980e-01,61:6.153694e-01):5.443436e-01,16:6.338261e-01):7.203390e-01,((21:1.206663e-01,9:1.826771e-01):7.835452e-02,13:1.847145e-01):5.087857e-01):5.307597e-01):4.274322e-01,((19:7.002425e-01,17:5.696261e-01):2.065088e-01,(10:1.093559e+00,((54:6.901722e-01,43:6.836437e-01):2.358453e-01,44:5.808362e-01):7.898873e-01):2.095647e-01):2.795140e-01):5.377000e-02):1.707507e-01):2.473843e-01):1.018630e-01,(8:4.689386e-01,6:5.851769e-01):7.895672e-01):2.140461e-01,(((((4:3.648143e-02,5:6.625488e-02):5.059540e-01,55:9.890636e-01):3.605369e-01,3:6.368562e-01):2.521970e-01,(((29:5.307191e-02,((30:3.990139e-02,33:6.870296e-02):4.600170e-02,(31:4.842248e-02,(28:5.846674e-03,32:1.586127e-03):1.766213e-01):3.460463e-02):2.205968e-02):3.261717e-02,27:1.532922e-01):5.209946e-01,((69:4.213022e-01,68:2.094638e-01):4.595407e-02,(70:1.622038e-01,67:1.925905e-01):2.774915e-01):1.061454e+00):7.407947e-01):2.572328e-01,(62:6.020198e-01,(((57:4.903361e-02,56:9.784088e-02):2.356511e-02,(58:2.920559e-03,64:4.603357e-03):3.018929e-02):3.722608e-01,((63:8.945742e-02,66:2.382765e-02):9.932518e-02,(65:2.509256e-01,59:9.373989e-02):1.005854e-01):2.679932e-01):2.108761e-01):1.144978e+00):4.302830e-02):8.640886e-01,((2:3.539175e-02,39:1.914966e-02):1.961182e-01,40:3.244523e-01):3.007117e-01):3.161508e-01):3.022835e-01,23:8.486125e-02):1.651240e-01,22:6.417830e-02,1:7.421112e-02);
   tree gen.3935500 = [&U] (((7:4.789350e-01,(((62:5.683617e-01,(((57:5.648778e-02,56:1.058181e-02):9.511646e-03,(58:1.070701e-02,64:4.345989e-03):2.850144e-02):3.514482e-01,((63:8.445597e-02,66:2.520727e-02):8.698576e-02,(65:2.368967e-01,59:8.849901e-02):1.078108e-01):2.517793e-01):1.506677e-01):7.960009e-01,(((((4:3.032921e-02,5:6.255065e-02):6.394043e-01,55:9.337663e-01):3.403797e-01,3:6.012504e-01):1.257692e-01,((31:8.908988e-02,((29:4.484623e-02,(30:9.318119e-02,33:6.486187e-02):4.342980e-02):1.773273e-02,((28:5.519794e-03,32:1.497448e-03):4.826766e-02,27:1.447219e-01):2.146876e-02):2.817080e-02):4.946705e-01,((69:2.671837e-01,68:7.104839e-02):4.338484e-02,(70:1.531352e-01,67:1.719619e-01):2.607189e-01):1.154067e+00):7.198926e-01):4.002419e-01,((34:9.656244e-01,(52:1.962148e-01,(50:3.088464e-01,51:4.008265e-01):2.890161e-02):1.708804e+00):3.805546e-01,((((((37:4.811377e-01,36:3.869829e-01):2.000633e-01,25:6.290928e-01):2.807030e-01,(((42:2.791008e-01,35:2.772272e-01):1.661100e-01,41:2.191999e-01):2.955858e-01,38:1.321678e-01):7.049456e-01):4.765527e-01,(8:7.576248e-01,6:5.886332e-01):6.299999e-01):9.616793e-02,(49:1.185338e+00,(((47:1.831456e-01,46:3.077435e-01):2.364144e-01,53:7.809407e-01):2.884195e-02,(45:2.104522e-01,48:2.191813e-01):6.124005e-01):2.046516e-01):1.039142e+00):1.496321e-01,((18:1.068995e+00,(((60:5.901495e-01,61:3.727918e-01):5.327127e-01,16:5.983897e-01):6.800657e-01,((21:1.442927e-01,9:1.723531e-01):5.307722e-02,13:1.743874e-01):4.803401e-01):2.808106e-01):5.167074e-01,((11:8.487868e-01,((26:7.890893e-01,12:9.477922e-01):2.545321e-01,(24:4.304465e-01,(20:3.043164e-01,(14:1.200193e-01,15:1.147535e-01):1.188572e-01):3.698096e-01):6.910537e-01):5.583024e-02):2.213825e-01,((19:6.610928e-01,17:6.246720e-01):3.120243e-01,(10:1.032420e+00,((54:6.515856e-01,44:5.836749e-01):1.376185e-01,43:7.821004e-01):7.457257e-01):2.441307e-01):5.441801e-01):2.269394e-02):1.628686e-01):3.520752e-02):5.368671e-01):4.062264e-02):8.157785e-01,((2:1.221177e-02,39:7.342337e-02):1.851535e-01,40:3.063126e-01):5.435500e-01):2.984752e-01):3.397886e-01,23:8.011676e-02):1.311554e-01,22:3.815408e-02,1:5.594979e-02);
   tree gen.3936000 = [&U] (22:3.454154e-02,(23:6.381496e-02,(((((((55:8.096551e-01,(4:5.986669e-03,5:1.547119e-01):4.334581e-01):3.518960e-01,3:7.795013e-01):3.011548e-01,(((33:8.758937e-02,(29:6.151125e-02,(31:7.922247e-02,((32:4.769674e-04,28:3.984360e-03):8.450779e-02,27:1.888596e-01):2.209346e-02):3.567542e-02):3.283025e-02):6.647489e-02,30:1.012546e-02):8.859938e-01,((68:4.087673e-02,(67:1.749758e-01,70:2.113959e-01):3.174943e-01):1.034769e-01,69:2.163094e-01):8.408465e-01):8.636176e-01):2.657395e-01,(62:5.126172e-01,(((66:2.828338e-02,63:1.194385e-01):1.140604e-01,(65:1.851175e-01,59:9.115245e-02):6.125380e-02):3.264816e-01,((64:3.089892e-05,58:1.005234e-03):1.405095e-03,(56:1.932953e-02,57:1.880396e-02):3.590340e-02):3.947563e-01):4.258612e-01):5.108788e-01):1.066129e-01,(((((((48:3.358048e-01,45:1.707678e-01):4.164321e-01,(53:8.363108e-01,(47:2.300172e-01,46:8.432420e-02):4.290036e-01):1.421879e-01):8.349943e-02,49:8.911662e-01):8.560742e-01,(((14:1.932901e-01,15:1.657130e-01):7.910762e-02,20:2.956764e-01):2.303375e-01,24:6.793202e-01):8.153339e-01):1.987185e-02,(((51:2.355181e-01,50:3.785312e-01):6.267396e-02,52:1.745767e-01):1.109410e+00,34:1.174329e+00):4.606685e-01):7.255660e-02,(((19:5.640098e-01,17:6.178430e-01):2.946067e-01,((43:7.706885e-01,(44:7.710796e-01,54:6.403933e-01):1.115369e-01):5.998587e-01,10:1.126980e+00):8.160424e-02):4.213216e-01,((((((21:6.783636e-02,9:1.342573e-01):1.821758e-01,13:1.265679e-01):4.567919e-01,(16:6.613494e-01,(60:5.635610e-01,61:4.084424e-01):6.290276e-01):2.449327e-01):2.045873e-01,18:9.248506e-01):2.467024e-01,(12:1.094072e+00,26:1.183774e+00):8.175213e-02):1.417483e-01,11:9.177219e-01):2.246216e-02):2.145851e-01):2.282849e-01,((6:1.828409e-01,8:1.106653e+00):9.107661e-01,((25:5.357859e-01,(36:2.862792e-01,37:5.640185e-01):1.190996e-01):3.793868e-01,(38:1.583347e-01,((42:2.312486e-01,35:2.625740e-01):1.200226e-01,41:2.593779e-01):1.418565e-01):9.378878e-01):3.574197e-01):6.704989e-02):2.548831e-01):1.004793e+00,((39:5.502753e-02,2:2.585946e-02):3.415676e-01,40:2.301849e-01):4.444911e-01):2.921044e-01,7:5.435719e-01):2.846053e-01):8.525717e-02,1:1.009629e-01);
   tree gen.3936500 = [&U] (22:7.207400e-03,((7:5.766522e-01,((40:2.454898e-01,(39:2.069455e-02,2:8.190535e-03):3.283155e-01):2.294364e-01,(((((((25:6.010499e-01,36:3.161823e-01):2.397307e-01,37:5.114225e-01):4.571009e-01,(((35:2.150096e-01,42:2.740289e-01):1.059422e-01,41:2.910237e-01):2.149368e-01,38:1.761423e-01):7.878123e-01):3.047788e-01,((53:6.367085e-01,(46:1.577595e-01,47:2.223158e-01):3.712986e-01):2.284075e-01,(49:1.492955e+00,(48:2.301492e-01,45:2.282903e-01):3.806986e-01):1.293402e-01):8.031688e-01):2.879701e-01,((24:6.016987e-01,(20:2.446668e-01,(14:1.727945e-01,15:1.191334e-01):1.005601e-01):2.786609e-01):6.141719e-01,(6:5.818578e-01,8:7.490944e-01):9.093383e-01):7.680193e-03):1.831194e-01,((((10:1.032149e+00,((54:7.834970e-01,44:8.076539e-01):1.042166e-02,43:9.259255e-01):7.164881e-01):1.405500e-01,(19:6.769185e-01,17:6.452424e-01):4.772005e-01):3.751840e-01,((18:1.009076e+00,(((9:1.630560e-01,21:1.222653e-01):2.246876e-01,13:5.753494e-02):8.096732e-01,((61:5.708100e-01,60:6.922590e-01):5.422837e-01,16:9.120567e-01):5.328106e-01):4.861754e-01):1.171205e-01,(12:9.304770e-01,26:9.715270e-01):4.242654e-01):1.232359e-01):1.882909e-01,11:9.441617e-01):1.567996e-01):1.581229e-01,((((50:2.631627e-01,(52:2.103297e-01,51:2.656869e-01):4.497787e-02):1.127177e+00,(((58:4.353605e-03,(64:9.085745e-03,(57:3.307009e-02,56:3.086305e-02):8.547006e-03):1.171477e-03):4.386557e-01,((63:1.003728e-01,66:2.832848e-02):1.209946e-01,(59:5.755085e-02,65:1.986743e-01):1.030811e-01):3.215204e-01):2.019583e-01,62:6.378831e-01):8.106448e-01):6.157917e-02,34:1.199682e+00):3.006262e-01,((((67:2.006126e-01,70:1.730384e-01):5.101546e-02,(69:2.265286e-01,68:2.223358e-01):1.197446e-01):7.795684e-01,((((31:1.099133e-01,((32:2.442391e-02,28:1.293828e-03):8.447726e-02,27:2.346984e-01):1.783249e-02):9.825294e-03,29:6.484303e-02):1.864863e-02,30:6.624789e-02):1.511910e-03,33:3.325997e-02):8.215575e-01):4.891391e-01,(((4:9.407981e-02,5:1.357202e-02):8.783046e-01,55:9.662080e-01):3.128505e-01,3:5.212590e-01):2.744220e-01):2.090208e-01):1.247567e-01):1.091682e+00):3.408977e-01):1.242437e-01,23:5.516695e-02):1.507278e-01,1:8.140778e-02);
   tree gen.3937000 = [&U] (22:5.643729e-02,(23:1.406630e-01,((((62:5.260800e-01,(((66:1.660309e-02,63:9.758454e-02):1.613252e-01,(65:1.899792e-01,59:9.354638e-02):2.870780e-02):2.198805e-01,((56:1.983718e-02,57:1.929781e-02):3.730795e-02,(64:1.297975e-03,58:2.682910e-03):5.932173e-04):4.687963e-01):2.311961e-01):8.408664e-01,((((((((14:1.983665e-01,15:8.849154e-02):2.071717e-01,20:3.034418e-01):4.724041e-02,24:6.971612e-01):8.367470e-01,(11:9.668380e-01,(((((54:7.579079e-01,(43:7.909290e-01,44:8.244517e-01):2.682598e-02):8.087835e-01,10:1.156577e+00):7.999501e-02,(19:5.711706e-01,17:6.204456e-01):3.967707e-01):4.349046e-01,((((21:6.961794e-02,9:1.418826e-01):1.675542e-01,13:1.298919e-01):6.191166e-01,(16:6.787184e-01,(60:3.740993e-01,61:3.942894e-01):5.489194e-01):2.513653e-01):2.099603e-01,18:9.491399e-01):2.603409e-01):1.043137e-01,(12:1.089071e+00,26:1.086803e+00):3.208352e-01):3.905276e-02):1.397023e-01):7.400617e-02,(((48:3.298932e-01,45:1.752527e-01):4.937577e-01,(53:8.582748e-01,(47:2.248228e-01,46:2.196952e-01):4.402705e-01):2.603876e-01):2.064850e-01,49:8.210978e-01):7.986717e-01):1.981946e-01,(((25:5.498572e-01,(36:5.695422e-01,37:5.214528e-01):2.129689e-01):1.911469e-01,(38:1.174272e-01,((42:2.373219e-01,35:2.694700e-01):1.231748e-01,41:1.354528e-01):2.509796e-01):7.615236e-01):3.794391e-01,((52:1.791616e-01,(51:4.216539e-01,50:2.208749e-01):3.720711e-02):1.179340e+00,34:1.205170e+00):4.811385e-01):1.818297e-01):9.087889e-02,(6:1.876428e-01,8:1.005812e+00):9.837577e-01):2.617366e-01,(((55:8.309190e-01,(4:3.939575e-02,5:8.131331e-02):4.448420e-01):4.718494e-01,(((33:3.199946e-02,(29:4.702528e-02,(31:6.858268e-02,((32:4.894940e-04,28:1.331736e-03):6.930864e-02,27:1.817380e-01):5.720798e-02):2.970069e-02):4.386405e-02):6.713267e-02,30:9.646253e-03):7.725352e-01,(69:2.160252e-01,(68:3.211789e-01,(67:2.202188e-01,70:3.498175e-01):2.177291e-01):5.652686e-02):8.629296e-01):8.319865e-01):1.305997e-01,3:7.999733e-01):2.373757e-01):1.056779e-01):1.062116e+00,((39:3.488183e-02,2:2.869278e-03):3.498765e-01,40:1.872104e-01):4.308204e-01):2.966995e-01,7:4.608376e-01):2.016115e-01):8.152949e-02,1:4.785688e-02);
   tree gen.3937500 = [&U] (22:6.151302e-02,(23:1.533137e-01,((((62:5.796628e-01,(((66:1.415426e-02,63:1.063609e-01):1.758341e-01,(65:2.105668e-01,59:9.990973e-02):5.905112e-02):2.275848e-01,(58:2.924199e-03,(64:9.942130e-03,(56:4.157000e-02,57:2.103337e-02):4.066327e-02):1.895026e-03):5.109579e-01):2.366082e-01):9.164904e-01,(((((25:5.993091e-01,(36:6.207644e-01,37:5.683501e-01):1.682643e-01):3.340164e-01,(38:1.279882e-01,((42:2.586656e-01,35:2.937050e-01):1.342526e-01,41:1.476349e-01):2.735517e-01):8.300119e-01):4.135642e-01,(6:2.045186e-01,8:1.096270e+00):1.072233e+00):3.142162e-01,(((((14:2.162067e-01,15:9.645009e-02):2.258039e-01,20:2.054833e-01):2.087167e-01,24:7.366355e-01):9.120005e-01,(((10:1.154777e+00,((54:8.260710e-01,(43:8.620619e-01,44:7.799448e-01):2.490554e-01):9.089964e-01,(19:6.225392e-01,17:6.762458e-01):4.324546e-01):1.059878e-01):4.069245e-01,((((21:1.366714e-01,9:2.364140e-01):1.039965e-01,13:1.415739e-01):6.747974e-01,(16:6.347720e-01,(60:4.077442e-01,61:4.297501e-01):5.982869e-01):4.664000e-01):3.683813e-01,18:1.228055e+00):1.820620e-01):1.602881e-01,((12:1.187018e+00,26:1.184546e+00):3.568242e-01,11:1.053791e+00):6.124510e-02):8.417471e-02):8.867684e-02,((((48:3.595624e-01,45:2.710282e-01):5.381642e-01,(53:7.653617e-01,(47:2.747954e-01,46:2.394536e-01):4.798666e-01):2.838058e-01):2.764127e-01,49:1.509263e+00):8.705009e-01,(((51:4.625255e-01,50:2.407395e-01):4.876103e-02,52:3.290843e-01):1.229207e+00,34:1.313558e+00):5.329536e-01):6.224581e-02):1.860695e-01):1.510205e-01,((((33:3.487735e-02,(29:5.270582e-02,(31:7.475072e-02,((32:5.335171e-04,28:1.451507e-03):4.355146e-02,27:1.980827e-01):3.968114e-02):3.237184e-02):4.780899e-02):4.812316e-02,30:7.422058e-02):8.420137e-01,((69:3.021342e-01,68:2.307458e-01):4.261756e-02,(67:2.044246e-01,70:2.245675e-01):2.373107e-01):9.195686e-01):7.910523e-01,((55:8.118658e-01,(4:4.293884e-02,5:1.173081e-01):9.204109e-01):5.142855e-01,3:8.652075e-01):1.402134e-01):2.244710e-01):1.151821e-01):1.157638e+00,((39:3.801895e-02,2:3.127329e-03):3.813429e-01,40:2.930544e-01):4.993779e-01):1.644174e-01,7:5.022834e-01):2.197436e-01):8.886191e-02,1:5.216092e-02);
   tree gen.3938000 = [&U] (22:5.851942e-02,(23:1.458525e-01,((((62:5.514529e-01,(((66:4.582121e-02,63:1.011847e-01):1.448078e-01,(65:2.003194e-01,59:1.009363e-01):5.987655e-02):2.165091e-01,(64:2.248698e-03,((56:5.510957e-02,57:2.000976e-02):2.987654e-02,58:3.646873e-03):4.023806e-03):4.504411e-01):2.250934e-01):8.718885e-01,(((((25:5.701431e-01,(36:5.905542e-01,37:4.941525e-01):7.561705e-02):3.177611e-01,(38:1.217595e-01,((42:2.195168e-01,35:2.923658e-01):1.301753e-01,41:3.137002e-01):2.732736e-01):4.654475e-01):4.084567e-01,(6:6.490001e-01,8:1.042919e+00):1.087354e+00):2.989245e-01,(((((((14:2.056848e-01,15:1.364913e-01):2.148149e-01,20:4.030947e-01):1.985593e-01,24:7.007864e-01):6.707769e-01,11:9.903630e-01):8.072771e-02,((12:7.024210e-01,26:1.126899e+00):3.790297e-01,((((21:1.300201e-01,9:2.367179e-01):9.615166e-02,13:1.346840e-01):6.419577e-01,(16:6.038802e-01,(60:3.879010e-01,61:3.928419e-01):5.691706e-01):4.437022e-01):4.664716e-01,((((54:7.858694e-01,(43:8.201087e-01,44:7.419880e-01):2.369349e-01):4.131301e-01,10:1.098579e+00):1.006875e-01,(19:5.922427e-01,17:6.433356e-01):4.295518e-01):3.871211e-01,18:1.168291e+00):3.667730e-02):9.663319e-02):1.039560e-01):9.467895e-02,(((48:2.348879e-01,45:2.578383e-01):5.790316e-01,(53:8.903109e-01,(47:2.614222e-01,46:1.940136e-01):3.445250e-01):2.170701e-01):1.725286e-01,49:1.435813e+00):8.207008e-01):8.204027e-02,(((51:4.562014e-01,50:2.290237e-01):4.447320e-02,52:2.225622e-01):1.426827e+00,34:1.249632e+00):5.070169e-01):1.867859e-01):1.436710e-01,((((33:3.318001e-02,30:8.764724e-02):4.578119e-02,(29:5.014083e-02,(((32:2.731497e-03,28:3.554860e-04):2.720292e-02,31:7.111290e-02):2.069904e-02,27:2.591313e-01):3.079644e-02):1.860958e-02):7.457493e-01,((69:2.874305e-01,68:6.758766e-02):1.481479e-01,(67:1.944761e-01,70:2.136387e-01):2.257618e-01):8.748169e-01):7.448574e-01,((55:1.178663e+00,(4:4.084917e-02,5:1.115992e-01):8.756182e-01):3.606775e-01,3:8.231012e-01):3.364820e-01):2.135468e-01):7.121679e-02):1.101301e+00,((39:5.184080e-02,2:2.975134e-03):3.627845e-01,40:2.787926e-01):4.750752e-01):1.564159e-01,7:4.778392e-01):7.151306e-02):8.453735e-02,1:4.962246e-02);
   tree gen.3938500 = [&U] (22:8.662199e-02,((7:6.197349e-01,((40:2.577979e-01,(39:3.005929e-03,2:6.917029e-02):3.558073e-01):2.458248e-01,((((((6:5.222348e-01,8:6.931001e-01):1.236399e+00,(((25:7.147337e-01,(37:5.692604e-01,36:3.656086e-01):1.786335e-01):4.593476e-01,(((35:1.783189e-01,42:2.877679e-01):2.212401e-01,41:2.626146e-01):2.879882e-01,38:4.860767e-03):7.179514e-01):3.880862e-01,(((53:1.052655e+00,(46:1.816162e-01,47:2.334620e-01):3.000894e-01):2.858057e-01,(48:2.365604e-01,45:2.397360e-01):4.157055e-01):3.068285e-01,49:1.158523e+00):6.379172e-01):9.713627e-02):4.011640e-01,((11:9.603307e-01,(((19:7.108570e-01,17:6.422865e-01):4.197240e-01,((44:5.761447e-01,(54:8.997527e-01,43:7.999646e-01):1.007709e-01):6.976601e-01,10:1.083898e+00):1.129379e-01):2.322545e-01,(18:1.059668e+00,(((9:1.712311e-01,21:1.283953e-01):1.557765e-01,13:1.175687e-01):8.032924e-01,((61:5.408361e-01,60:6.783936e-01):4.146533e-01,16:9.577844e-01):3.342391e-01):2.241056e-01):1.638229e-01):7.171418e-02):1.143083e-01,(12:1.197327e+00,26:7.842622e-01):1.939926e-01):2.617084e-01):8.849779e-02,(24:7.180900e-01,(20:3.292618e-01,(14:1.850850e-01,15:1.251063e-01):1.870485e-01):1.267224e-01):6.668036e-01):1.943514e-01,((((69:2.378860e-01,(67:2.085770e-01,70:2.660757e-01):3.281438e-01):1.556342e-03,68:1.981864e-01):8.802594e-01,((30:6.508815e-02,(((32:8.430755e-04,28:2.353720e-03):8.583712e-02,(27:2.422801e-01,31:1.115582e-01):2.282661e-02):3.516129e-02,29:6.809405e-02):1.881400e-02):3.860690e-03,33:1.892308e-02):5.003489e-01):7.137167e-01,(((4:9.879667e-02,5:1.242938e-02):5.225853e-01,55:5.921994e-01):5.440269e-01,3:5.873340e-01):4.832350e-01):1.879021e-01):7.828521e-03,(((((57:2.499623e-02,56:2.296490e-02):7.503947e-03,(64:1.747751e-03,58:2.494527e-04):2.409621e-02):3.883954e-01,((63:1.093319e-01,66:5.480904e-02):1.485891e-01,(59:9.186692e-02,65:1.720666e-01):7.048291e-02):3.376404e-01):1.799611e-01,62:5.681703e-01):1.054992e+00,((50:4.775496e-01,(52:2.120569e-01,51:3.040018e-01):2.517054e-02):1.397978e+00,34:1.259830e+00):5.876034e-01):2.386346e-01):1.024903e+00):1.092993e-01):2.862224e-01,23:5.787925e-02):2.039921e-01,1:2.724237e-02);
   tree gen.3939000 = [&U] (((7:5.553987e-01,(((62:6.893575e-01,(((57:1.182113e-02,56:2.740726e-02):3.564950e-02,(58:2.913801e-03,64:1.720549e-03):3.489354e-02):3.140588e-01,((63:1.482329e-01,66:1.792572e-02):1.242210e-01,(65:2.691274e-01,59:5.575352e-02):4.108362e-02):3.220015e-01):3.034282e-01):7.049806e-01,(((((4:1.702595e-02,5:9.722945e-02):7.525681e-01,55:1.094520e+00):3.986071e-01,3:6.736179e-01):2.561099e-01,((((28:4.098254e-03,32:1.477502e-03):3.917499e-02,(31:1.521401e-01,(29:6.124868e-02,(30:4.522689e-02,33:3.303641e-02):6.818226e-02):4.595826e-02):7.344672e-02):1.210136e-01,27:2.506655e-01):1.002945e+00,((70:2.971232e-01,67:2.171758e-01):2.601378e-01,(69:2.832128e-01,68:8.277151e-02):1.194744e-01):9.757034e-01):7.397175e-01):1.726722e-01,(((34:1.188000e+00,((50:3.344204e-01,52:2.492072e-01):4.315202e-03,51:3.269262e-01):1.264907e+00):5.042602e-01,((18:8.780378e-01,((19:8.850006e-01,17:5.378511e-01):3.446069e-01,(10:1.148186e+00,((43:8.486080e-01,54:7.984944e-01):7.695978e-02,44:8.245845e-01):7.714901e-01):1.315465e-01):2.738678e-01):2.737387e-01,(((((60:6.865051e-01,61:5.133831e-01):8.166551e-01,16:1.212185e+00):4.266269e-01,((21:9.402069e-02,9:1.760517e-01):9.091598e-02,13:1.366635e-01):4.663027e-01):5.362059e-01,(26:1.016081e+00,12:9.930238e-01):1.121622e-01):1.599846e-01,(((14:2.236562e-01,15:1.285654e-01):6.665272e-02,(24:7.763385e-01,20:3.139956e-01):2.482508e-02):9.345885e-01,11:1.418705e+00):1.498163e-01):6.108571e-02):2.121279e-01):9.555406e-02,(((49:1.366829e+00,(((47:2.302989e-01,46:2.336051e-01):2.494498e-01,53:9.855412e-01):2.937802e-01,(45:1.383490e-01,48:3.681897e-01):4.894120e-01):3.438184e-01):8.868214e-01,(((37:6.145879e-01,36:4.850941e-01):1.739879e-01,25:4.010411e-01):3.548644e-01,(((42:2.518544e-01,35:2.470289e-01):8.105841e-02,41:1.580296e-01):3.532266e-01,38:1.480757e-01):1.315866e+00):1.031859e-01):2.416263e-01,(8:7.277166e-01,6:4.401063e-01):9.470347e-01):8.793200e-02):2.638356e-01):1.796265e-01):7.609812e-01,((2:1.520629e-02,39:4.956567e-02):4.137371e-01,40:1.764453e-01):2.706796e-01):6.223508e-01):3.290442e-01,23:3.689461e-03):2.531782e-01,22:7.276244e-02,1:6.227176e-02);
   tree gen.3939500 = [&U] (22:6.275283e-02,(23:8.639693e-02,((((62:5.877499e-01,(((66:3.980560e-02,63:1.178294e-01):8.077505e-02,(65:1.986995e-01,59:5.673303e-02):5.982979e-02):2.412086e-01,((56:2.429054e-02,57:3.131860e-02):3.034065e-02,(64:8.974225e-03,58:2.192834e-03):1.575877e-02):4.531735e-01):1.773850e-01):6.818176e-01,((6:3.771210e-01,8:1.034486e+00):1.080793e+00,((((25:4.646463e-01,(36:5.749246e-01,37:4.901567e-01):1.155017e-01):2.174305e-01,(38:1.071530e-01,((42:3.668974e-01,35:1.899168e-01):7.870791e-02,41:3.111635e-01):2.710638e-01):6.593266e-01):5.217998e-01,(((((48:2.883543e-01,45:2.337274e-01):3.145312e-01,(53:8.831116e-01,(47:2.593082e-01,46:9.802759e-02):4.891425e-01):9.485774e-02):3.306204e-01,49:1.424203e+00):8.948891e-01,(((((14:2.040216e-01,15:1.536610e-01):1.353766e-01,20:2.226315e-01):7.021903e-02,24:6.203281e-01):7.961836e-01,(12:1.494245e+00,26:5.838491e-01):1.621682e-01):3.260709e-01,(11:1.301650e+00,((10:1.162170e+00,((19:5.690649e-01,17:6.731948e-01):5.407270e-01,((54:4.885440e-01,43:7.669156e-01):3.180379e-01,44:7.359881e-01):8.574691e-01):9.817019e-02):2.802312e-01,(18:9.748480e-01,(((21:1.427858e-01,9:1.675798e-01):1.062833e-01,13:2.703218e-01):4.942584e-01,(16:6.550607e-01,(60:7.151287e-01,61:3.896653e-01):5.645682e-01):3.880349e-01):4.450738e-01):1.051545e-01):4.556007e-02):2.711725e-01):4.668791e-02):3.547335e-02,((50:1.198771e-01,(52:1.970592e-01,51:2.512410e-01):1.331375e-01):1.219171e+00,34:1.462667e+00):5.030385e-01):1.326986e-01):2.115406e-01,((((33:2.667038e-02,30:3.148849e-02):9.427269e-03,(29:4.357124e-02,(31:8.612104e-02,((32:8.707562e-03,28:1.240663e-03):1.240757e-01,27:2.570359e-01):6.989173e-02):5.235314e-02):1.100579e-02):7.622703e-01,((68:6.969753e-02,69:3.059408e-01):1.371911e-01,(67:8.450894e-02,70:3.009174e-01):2.446483e-01):9.037306e-01):7.388342e-01,((55:1.116476e+00,(4:5.334325e-02,5:2.446966e-02):6.009298e-01):3.590808e-01,3:4.926858e-01):4.434647e-01):1.292922e-01):1.855975e-02):4.137247e-01):8.362103e-01,((39:1.488526e-02,2:3.049603e-02):3.191700e-01,40:2.275885e-01):5.147061e-01):2.139917e-01,7:4.739753e-01):1.991032e-01):6.383364e-02,1:4.922120e-02);
   tree gen.3940000 = [&U] (((7:5.600182e-01,(((62:6.647688e-01,(((57:1.291204e-02,56:3.654616e-02):3.162121e-02,(58:7.457941e-04,64:7.398111e-04):2.772689e-02):3.516293e-01,((63:1.494658e-01,66:6.650623e-02):5.100650e-02,(65:2.713658e-01,59:6.082794e-02):8.165733e-02):3.486197e-01):2.722947e-01):7.108442e-01,(((((4:4.674395e-02,5:6.901974e-02):7.688439e-01,55:1.103624e+00):3.867565e-01,3:6.792206e-01):2.541632e-01,((((28:1.320728e-02,32:1.489791e-03):4.593402e-02,(31:1.425618e-01,(29:2.087957e-02,(30:4.560306e-02,33:4.180729e-02):1.537470e-02):1.521616e-02):2.467700e-02):5.302154e-02,27:2.527504e-01):6.880267e-01,((69:5.117367e-01,68:9.791399e-02):1.435499e-02,(70:2.737021e-01,67:1.339808e-01):2.531091e-01):1.030823e+00):7.458700e-01):1.741084e-01,(((34:1.197881e+00,(50:3.337732e-01,(51:3.444413e-01,52:2.469339e-01):6.642243e-02):1.298415e+00):5.084544e-01,((18:8.587330e-01,(((43:5.766184e-01,(44:4.946113e-01,54:8.051359e-01):3.494681e-01):4.564276e-01,10:1.179218e+00):2.676897e-01,(19:7.438364e-01,17:5.423247e-01):3.462930e-01):1.499858e-01):2.469626e-01,(((((60:7.785585e-01,61:3.200364e-01):5.540066e-01,16:1.222267e+00):2.346584e-01,((21:9.480270e-02,9:2.492984e-01):1.115779e-01,13:1.378002e-01):5.012128e-01):3.493447e-01,(26:7.936213e-01,12:1.001283e+00):1.558022e-01):1.395031e-01,((24:7.827957e-01,((14:2.351861e-01,15:8.427154e-02):8.576167e-02,20:3.166072e-01):1.406465e-01):9.423619e-01,11:1.430505e+00):1.413896e-01):1.127766e-01):1.575593e-01):1.088838e-01,(((49:1.115465e+00,(((47:2.322144e-01,46:2.355481e-01):2.515246e-01,53:9.937384e-01):2.179820e-01,(45:1.394998e-01,48:3.048541e-01):6.030865e-01):3.538626e-01):8.840921e-01,(((37:6.196997e-01,36:4.891288e-01):1.823378e-01,25:4.043767e-01):1.166785e-01,(((42:2.539492e-01,35:2.490835e-01):1.707151e-01,41:1.533411e-01):2.385282e-01,38:1.493073e-01):1.249322e+00):1.799198e-01):3.684442e-01,(8:7.337693e-01,6:4.437669e-01):1.031264e+00):8.972707e-02):2.660301e-01):2.458680e-01):6.658206e-01,((2:1.892714e-02,39:6.499209e-02):4.171783e-01,40:1.779129e-01):6.107885e-01):3.034566e-01):3.317810e-01,23:3.720147e-03):2.552840e-01,22:8.163252e-02,1:1.232036e-02);
   tree gen.3940500 = [&U] ((23:9.570789e-02,(((40:2.070525e-01,(2:3.036639e-02,39:2.902275e-02):2.200050e-01):2.683674e-01,(((((66:4.957485e-02,63:1.363754e-01):1.235341e-01,(59:3.954065e-02,65:1.463426e-01):5.604247e-02):3.225675e-01,((64:6.067351e-03,58:1.594698e-03):1.348884e-02,(57:4.875508e-02,56:3.469405e-02):3.926858e-02):6.367168e-01):3.477687e-01,62:5.687431e-01):6.039039e-01,(((3:3.291715e-01,(55:9.060444e-01,(5:1.029044e-01,4:1.694296e-02):8.729322e-01):5.501738e-01):2.514394e-01,(((68:1.868213e-01,69:2.777855e-01):1.788507e-02,(70:2.824125e-01,67:1.891339e-01):8.778148e-02):7.211802e-01,((33:3.810971e-02,30:4.892396e-02):7.485783e-02,(29:1.957258e-02,(31:1.404411e-01,(27:2.357860e-01,(28:4.053390e-03,32:1.165509e-02):7.767679e-02):4.184438e-02):4.547522e-02):2.334040e-02):9.648450e-01):6.967086e-01):3.461950e-01,(((25:4.492891e-01,(36:4.765699e-01,37:6.503331e-01):3.066993e-01):3.326362e-01,((41:2.118895e-01,(42:3.783229e-01,35:2.494446e-01):1.238278e-01):9.938884e-02,38:2.373247e-01):6.658473e-01):6.834676e-01,(((49:5.810384e-01,(((46:1.815311e-01,47:2.234781e-01):4.547354e-01,53:6.984822e-01):2.506672e-01,(48:3.061419e-01,45:2.553394e-01):4.919571e-01):5.032091e-01):1.375991e+00,(((((19:7.481753e-01,17:5.243853e-01):4.233267e-01,(((44:6.595730e-01,54:5.833784e-01):2.207580e-01,43:8.732778e-01):8.281431e-01,10:9.545933e-01):2.212491e-01):3.780216e-01,((24:6.698121e-01,((14:1.702975e-01,15:1.602606e-01):1.326913e-01,20:2.329804e-01):3.021513e-01):7.817684e-01,(12:1.063650e+00,26:7.811474e-01):1.540992e-01):4.730383e-01):3.269979e-02,11:1.257178e+00):3.671296e-02,(18:8.191234e-01,(((21:1.054123e-01,9:1.848807e-01):1.633302e-01,13:2.072290e-01):4.777334e-01,((60:3.589583e-01,61:3.638559e-01):6.770968e-01,16:8.453079e-01):5.471048e-01):5.262312e-01):1.625013e-01):1.022422e-01):3.152788e-01,((8:8.511464e-01,6:7.717605e-01):1.276786e+00,((50:1.913892e-01,(51:4.340645e-01,52:1.615280e-01):5.537624e-03):1.413438e+00,34:1.009148e+00):3.142902e-01):4.550284e-02):6.141541e-02):1.460421e-01):1.932939e-01):5.485349e-01):3.286486e-01,7:5.228179e-01):2.637574e-01):1.313377e-01,22:7.120283e-02,1:7.607162e-02);
   tree gen.3941000 = [&U] (((7:6.433877e-01,(((39:3.410226e-02,2:2.374564e-02):4.177738e-01,40:1.900973e-01):5.436835e-01,((((((30:4.876607e-02,33:5.125841e-02):7.487831e-03,(29:3.279284e-02,((28:9.937315e-03,32:4.890674e-03):8.969013e-02,(27:2.276209e-01,31:1.409321e-01):4.180259e-03):4.646195e-02):3.319549e-02):4.794740e-01,(69:3.696854e-01,((67:1.902623e-01,70:3.708939e-01):2.112417e-01,68:3.065910e-01):5.637743e-03):1.393923e+00):1.105562e+00,(3:6.048578e-01,((5:3.366648e-02,4:4.785260e-02):7.435832e-01,55:1.181033e+00):4.317179e-01):2.809633e-01):3.157689e-01,(((((25:4.637546e-01,(36:5.068881e-01,37:9.644093e-01):1.437915e-01):1.885048e-01,((41:2.445754e-01,(42:2.301065e-01,35:3.291085e-01):1.301501e-01):3.010066e-01,38:2.264948e-01):9.473097e-01):4.016168e-01,(((53:9.043233e-01,(47:3.080232e-01,46:1.810675e-01):6.134429e-01):2.031414e-01,49:1.310633e+00):3.074925e-02,(48:2.836973e-01,45:1.934508e-01):5.549659e-01):1.108709e+00):1.109035e-01,(6:4.191701e-01,8:8.967265e-01):9.258563e-01):1.288095e-01,((34:9.920178e-01,(51:3.210639e-01,(52:1.399773e-01,50:3.423424e-01):7.029071e-03):1.394799e+00):1.913939e-01,((((26:7.098189e-01,12:1.233296e+00):2.012561e-01,((16:1.044284e+00,(60:7.596111e-01,61:5.418445e-01):3.589913e-01):4.868206e-01,(13:8.252979e-02,(9:1.741561e-01,21:1.284954e-01):9.348765e-02):5.114768e-01):4.275021e-01):1.552494e-01,(11:8.437233e-01,(((15:9.651503e-02,14:2.071379e-01):5.391787e-02,20:2.714838e-01):2.675961e-01,24:7.169048e-01):4.570901e-01):2.286091e-01):8.915166e-02,(((10:8.966303e-01,(19:1.238593e+00,17:7.771410e-01):5.155209e-01):1.861187e-02,((43:9.225648e-01,54:7.902872e-01):3.714587e-02,44:6.954343e-01):1.102451e+00):5.388654e-01,18:1.090836e+00):4.097192e-02):2.567248e-01):1.133906e-01):1.275492e-01):5.083486e-01,(((64:4.723011e-04,(58:4.807687e-03,(57:5.351853e-02,56:7.592236e-03):6.330752e-02):3.744899e-03):3.733468e-01,((59:5.562411e-02,65:2.901769e-01):2.345804e-02,(66:3.519614e-02,63:7.605719e-02):7.325405e-02):4.293267e-01):3.480082e-01,62:6.215462e-01):1.065553e+00):9.185574e-01):3.909053e-01):1.765022e-01,23:2.831990e-02):1.525412e-01,22:6.682604e-02,1:4.443399e-02);
   tree gen.3941500 = [&U] (22:1.527926e-02,(23:9.109940e-02,(((((((33:3.432836e-02,30:5.300029e-02):4.286430e-03,(29:7.011682e-02,(31:9.615169e-02,(27:1.816901e-01,(32:1.895980e-03,28:1.308190e-03):9.436889e-02):3.864256e-02):3.555313e-02):8.890067e-03):8.364065e-01,(69:4.419636e-01,(68:1.381377e-01,(67:3.034182e-01,70:2.074279e-01):1.465662e-01):3.410412e-02):6.158563e-01):7.912051e-01,((55:1.177245e+00,(4:9.018592e-02,5:2.580151e-02):6.336376e-01):6.689603e-01,3:8.064855e-01):1.226181e-01):3.646276e-01,((62:6.674362e-01,(((66:3.589765e-02,63:7.830748e-02):2.294551e-01,(65:3.140242e-01,59:5.982093e-02):4.162617e-02):2.078193e-01,(((56:2.025918e-02,57:1.874424e-02):5.505090e-02,58:4.037761e-03):7.486256e-03,64:1.490383e-02):4.572384e-01):4.641319e-01):7.656165e-01,(((6:4.588558e-01,8:1.090792e+00):7.050677e-01,((25:4.899363e-01,(36:6.317623e-01,37:5.254538e-01):2.483487e-01):2.770789e-01,(38:1.189560e-01,(42:3.688960e-01,(41:3.803268e-01,35:2.264382e-01):5.298491e-02):3.722148e-01):5.813479e-01):5.788005e-01):3.068480e-01,((((((14:1.641762e-01,15:1.620246e-01):2.085261e-01,20:3.789798e-01):3.156179e-01,24:6.655366e-01):8.644863e-01,(((48:4.106509e-01,45:2.464489e-01):5.960039e-01,(53:9.311781e-01,(47:3.004712e-01,46:1.033631e-01):6.162560e-01):1.044875e-01):2.310596e-01,49:1.036887e+00):1.058601e+00):2.879910e-01,(((12:1.548635e+00,(26:7.636079e-01,(18:8.606925e-01,(((21:1.150604e-01,9:1.767009e-01):1.120682e-01,13:1.013203e-01):8.394831e-01,(16:1.149365e+00,(60:6.601592e-01,61:4.126668e-01):4.740795e-01):2.973353e-01):6.070117e-01):2.191002e-01):8.281719e-02):2.293153e-01,(10:1.283086e+00,((54:6.324733e-01,(44:8.070148e-01,43:7.798624e-01):3.440979e-01):5.153728e-01,(19:5.398975e-01,17:7.098359e-01):4.287686e-01):5.989463e-02):4.262233e-01):2.010269e-01,11:1.115272e+00):2.576443e-01):3.162401e-02,((50:2.073916e-01,(51:3.291805e-01,52:2.077849e-01):1.629183e-01):1.879119e+00,34:1.187526e+00):3.762274e-01):1.178842e-01):1.642244e-01):1.193360e-01):8.091539e-01,((39:4.376902e-02,2:7.527853e-02):4.879166e-01,40:1.339641e-01):6.847103e-01):3.398562e-01,7:4.753934e-01):3.574453e-01):1.728208e-01,1:1.187608e-01);
   tree gen.3942000 = [&U] (22:6.685621e-02,(23:6.486637e-02,((((((((((53:5.664856e-01,(46:1.261067e-01,47:1.982932e-01):4.119598e-01):2.625725e-01,(45:2.551197e-01,48:2.319859e-01):4.606320e-01):9.159609e-02,49:1.188493e+00):9.497234e-01,((50:2.264381e-01,(52:1.342474e-01,51:2.583572e-01):2.393204e-02):1.250206e+00,34:1.070505e+00):6.177590e-01):5.100406e-01,((11:9.080625e-01,((24:5.171270e-01,((15:1.416064e-01,14:2.191832e-01):1.247899e-01,20:2.606890e-01):3.003460e-01):5.245696e-01,(12:9.778304e-01,26:8.692588e-01):1.716338e-01):9.554094e-02):2.865351e-01,(18:1.407301e+00,((((60:5.567420e-01,61:6.623110e-01):6.268540e-01,16:1.119738e+00):7.429216e-01,(13:1.113441e-01,(9:1.457329e-01,21:1.176509e-01):6.460734e-02):3.880338e-01):3.302142e-01,((19:6.276199e-01,17:3.782901e-01):3.197255e-01,(10:9.528136e-01,((54:9.221255e-01,44:6.495271e-01):5.585738e-02,43:7.261202e-01):7.571727e-01):2.832089e-01):4.237183e-01):7.558232e-04):2.961087e-01):3.983901e-02):2.510619e-01,((8:8.024902e-01,6:6.116008e-01):5.843604e-01,(((36:5.690083e-01,37:5.955410e-01):2.188354e-01,25:5.275882e-01):1.967501e-01,((41:2.003643e-01,(42:2.104594e-01,35:2.870622e-01):1.267204e-01):1.963125e-01,38:2.045010e-01):7.528102e-01):4.868590e-01):2.399175e-01):3.694246e-02,(((27:1.223778e-01,((31:8.771687e-02,((33:1.022064e-01,30:6.250719e-02):1.440501e-02,29:2.553259e-02):3.317355e-02):4.534904e-02,(28:4.393943e-03,32:1.371236e-03):9.437532e-02):4.043467e-02):7.369238e-01,(((67:1.171694e-01,70:2.657519e-01):1.786941e-01,69:5.497920e-01):3.407224e-05,68:1.843179e-01):1.013451e+00):8.825295e-01,((55:1.045523e+00,(4:5.224947e-02,5:8.443356e-02):6.979153e-01):5.842516e-01,3:4.389522e-01):5.725146e-01):8.544154e-02):1.838735e-01,(62:6.016616e-01,(((63:9.810267e-02,66:5.721484e-02):1.064154e-01,(65:2.409331e-01,59:6.329417e-02):2.184129e-02):2.985190e-01,((56:2.433127e-02,57:3.461712e-02):2.668140e-02,(64:5.665201e-04,58:2.366967e-03):7.360615e-03):3.531360e-01):2.276693e-01):1.145367e+00):1.264436e+00,((39:1.706746e-02,2:3.338149e-02):3.932478e-01,40:1.973096e-01):4.914837e-01):2.306651e-01,7:5.355061e-01):9.140669e-02):2.130399e-01,1:5.863789e-02);
   tree gen.3942500 = [&U] (((7:4.490529e-01,((((((8:6.362755e-01,6:5.579302e-01):9.353616e-01,(((36:5.759347e-01,37:6.298071e-01):2.224837e-01,25:4.143510e-01):3.984285e-01,(((35:1.884375e-01,42:2.545663e-01):1.486806e-01,41:3.267964e-01):2.314226e-01,38:1.015845e-01):5.604821e-01):2.958523e-01):1.873407e-01,(((11:1.139502e+00,((51:3.085789e-01,50:3.461590e-01):4.726543e-02,52:1.894870e-01):2.164195e+00):1.999697e-02,((18:8.565965e-01,(((61:4.536030e-01,60:5.023417e-01):4.711305e-01,16:1.012883e+00):5.038634e-01,((9:1.927101e-01,21:7.808614e-02):1.722663e-01,13:5.124036e-02):4.418912e-01):3.358615e-01):9.878680e-02,((43:5.902359e-01,(54:8.460507e-01,44:4.987257e-01):2.934334e-01):6.356385e-01,(10:1.165332e+00,(19:6.339879e-01,17:6.795088e-01):1.161380e-01):1.070323e-01):5.752578e-01):5.612579e-02):3.679753e-02,(((12:9.013939e-01,26:8.016853e-01):3.002702e-01,(24:6.914721e-01,((15:1.424048e-01,14:2.171413e-01):1.030556e-01,20:2.524161e-01):3.555352e-01):1.032355e+00):2.173195e-01,((49:9.633387e-01,(((46:2.632576e-01,47:2.636783e-01):3.511023e-01,53:6.088557e-01):4.420073e-01,(48:2.178991e-01,45:2.163216e-01):2.095515e-01):5.352709e-01):4.727031e-01,34:1.599726e+00):4.299599e-01):3.282130e-02):3.400618e-01):3.290514e-01,(((30:3.276804e-02,(33:6.207964e-02,((27:2.034316e-01,(31:7.499690e-02,(28:3.413261e-03,32:9.179532e-03):7.258636e-02):1.447814e-02):5.406618e-02,29:5.087410e-02):2.323858e-02):3.566039e-02):9.810441e-01,((70:2.843884e-01,67:1.527103e-01):1.102915e-01,(68:9.926766e-02,69:6.477745e-01):7.231573e-02):1.085416e+00):6.667032e-01,(3:4.762730e-01,(55:7.343911e-01,(4:1.524186e-02,5:6.988277e-02):6.432341e-01):5.004646e-01):2.298037e-01):3.958400e-01):2.424605e-01,(62:6.315340e-01,(((65:1.766354e-01,59:6.842199e-02):7.291680e-02,(63:5.691177e-02,66:3.784692e-02):1.614260e-01):3.814839e-01,((56:1.892616e-02,57:3.320618e-02):1.231046e-02,(64:6.561710e-03,58:5.086724e-03):1.009978e-02):6.015561e-01):4.706549e-01):6.549178e-01):6.822053e-01,((39:5.278191e-02,2:2.796897e-02):3.550487e-01,40:1.596548e-01):4.167775e-01):3.293648e-01):3.166517e-01,23:5.676215e-02):1.481166e-01,22:7.660672e-02,1:6.169410e-02);
   tree gen.3943000 = [&U] (((7:6.446451e-01,(((39:3.115204e-02,2:2.196326e-02):4.464169e-01,40:1.904688e-01):4.541822e-01,(((((29:5.235965e-02,((33:3.491671e-02,30:5.245700e-02):5.351405e-02,(31:1.434203e-01,((28:3.086949e-03,32:3.894452e-03):6.065352e-02,27:2.251959e-01):1.086177e-02):9.223826e-02):4.609931e-02):1.101277e+00,((68:1.216870e-01,69:3.115644e-01):3.285023e-03,(67:2.396445e-01,70:3.716187e-01):1.133513e-01):8.909513e-01):8.425931e-01,(3:6.060399e-01,((5:5.404028e-02,4:5.991674e-02):5.562929e-01,55:9.119000e-01):4.892660e-01):3.407502e-01):1.300956e-01,(((49:8.036412e-01,((53:8.996776e-01,(47:1.967788e-01,46:3.759610e-01):3.887096e-01):3.698404e-01,(48:2.370057e-01,45:2.364495e-01):3.336208e-01):3.581466e-01):1.480804e+00,((25:4.646610e-01,(36:4.463489e-01,37:9.662941e-01):2.613292e-01):3.523246e-01,((41:2.385336e-01,(42:2.244671e-01,35:3.297517e-01):1.379827e-01):2.245745e-01,38:2.010002e-01):9.043475e-01):3.655788e-01):2.226122e-01,(((((26:8.368151e-01,12:1.235706e+00):2.660578e-01,(18:1.159330e+00,((16:9.116719e-01,(60:6.408890e-01,61:5.429034e-01):5.163391e-01):7.526563e-01,(13:1.973165e-01,(9:1.744964e-01,21:1.265920e-01):1.007222e-01):3.938165e-01):4.707456e-01):7.634977e-03):2.040632e-01,(11:8.144777e-01,(((15:6.229484e-02,14:2.276409e-01):5.933418e-02,20:3.472117e-01):4.011815e-01,24:7.183059e-01):9.474406e-01):6.760507e-02):6.850071e-02,((10:1.311867e+00,((54:7.896636e-01,44:5.639265e-01):2.326439e-01,43:8.811729e-01):9.623012e-01):1.409135e-01,(19:5.761462e-01,17:7.786598e-01):4.413175e-01):5.209422e-01):2.936208e-01,((34:9.939566e-01,((50:3.460756e-01,51:4.182331e-01):1.881094e-01,52:1.701544e-01):1.397525e+00):1.917679e-01,(6:4.107118e-01,8:9.393529e-01):1.240268e+00):9.839124e-02):6.647496e-02):1.269509e-01):3.097365e-01,((((57:7.795352e-02,56:1.580888e-02):6.272143e-02,(64:2.299350e-02,58:6.866217e-03):2.446965e-02):3.725221e-01,(59:8.661792e-02,((66:3.526493e-02,63:7.620584e-02):1.244802e-01,65:3.404619e-01):2.455317e-02):3.081156e-01):4.537184e-01,62:7.968612e-01):8.478252e-01):8.372725e-01):3.376922e-01):2.276012e-01,23:1.111241e-01):1.437493e-01,22:1.123692e-01,1:5.395237e-02);
   tree gen.3943500 = [&U] ((23:4.146972e-02,(((40:2.571111e-01,(2:4.218329e-02,39:4.423245e-02):2.826453e-01):2.743553e-01,(((((66:3.780086e-02,63:9.255400e-02):1.856007e-01,(59:5.588697e-02,65:1.332345e-01):3.611225e-02):2.998888e-01,((64:1.421871e-02,58:1.301880e-03):1.683985e-02,(57:2.989111e-02,56:8.714791e-03):1.070103e-02):3.947012e-01):4.287475e-01,62:5.463185e-01):6.681045e-01,(((3:8.874418e-01,(55:6.128506e-01,(5:6.596016e-02,4:2.473472e-02):1.236248e+00):4.380495e-01):3.001480e-01,(((70:3.494612e-01,67:2.471843e-01):2.712049e-01,(69:2.794975e-01,68:1.726634e-01):1.217253e-01):4.019955e-01,((((31:9.948379e-02,((28:5.213774e-03,32:9.197465e-03):9.796938e-02,27:1.883461e-01):1.168478e-02):4.284218e-02,29:2.458530e-02):7.905215e-02,30:9.327533e-02):1.844997e-02,33:5.112884e-03):1.084049e+00):7.033961e-01):3.101653e-01,(((50:2.737113e-01,(51:1.962927e-01,52:2.288008e-01):9.061448e-02):1.183764e+00,34:7.382755e-01):3.869007e-01,(((8:7.587513e-01,6:7.409879e-01):1.234126e+00,((25:5.881067e-01,(36:3.660745e-01,37:6.257488e-01):3.045374e-01):4.623311e-01,((41:1.541821e-01,(42:2.616337e-01,35:2.574151e-01):2.391534e-01):1.659228e-01,38:2.307852e-01):6.474998e-01):4.627994e-01):1.124164e-01,(((((24:6.513554e-01,((14:2.153859e-01,15:1.124587e-01):1.384150e-01,20:2.641912e-01):2.100758e-01):6.176224e-01,(12:1.020702e+00,26:8.618192e-01):8.189667e-02):1.513583e-01,((((21:1.046893e-01,9:2.512772e-01):1.303123e-01,13:2.015188e-01):6.463469e-01,((60:8.263107e-01,61:5.168135e-01):5.795855e-01,16:8.791052e-01):2.752691e-01):4.690766e-01,11:1.046912e+00):6.266247e-02):7.478671e-02,(((((44:5.741535e-01,43:9.497497e-01):5.177773e-02,54:7.612151e-01):3.903265e-01,10:1.445809e+00):1.817239e-01,(19:1.024939e+00,17:5.078642e-01):3.089670e-01):4.438553e-01,18:9.216842e-01):4.165205e-02):1.755713e-01,(49:1.173034e+00,((48:2.886703e-01,45:9.209540e-02):5.039175e-01,((46:1.549250e-01,47:2.207805e-01):3.534338e-01,53:1.118582e+00):1.504859e-01):1.593610e-01):6.777284e-01):1.561602e-01):8.307210e-04):3.767811e-01):2.447039e-01):5.334199e-01):5.015810e-01,7:5.084116e-01):2.542627e-01):1.476440e-01,22:1.824399e-02,1:1.606362e-01);
   tree gen.3944000 = [&U] (((7:5.675118e-01,(((39:2.742462e-02,2:5.907176e-02):3.868848e-01,40:2.070277e-01):2.933102e-01,(((((((33:7.028151e-02,30:7.618868e-02):3.418928e-02,(((28:1.882035e-03,32:7.216293e-03):8.097801e-02,31:1.262597e-01):7.110178e-03,27:1.982506e-01):2.815043e-02):2.384134e-02,29:4.493947e-03):9.987919e-01,((68:1.055664e-01,69:2.272206e-01):9.829386e-02,(67:2.109705e-01,70:3.567655e-01):6.770150e-02):9.005083e-01):7.114937e-01,(3:5.335258e-01,((5:4.757423e-02,4:6.586593e-02):4.315701e-01,55:9.407953e-01):3.442066e-01):2.907841e-01):3.356537e-01,(((34:8.750273e-01,((50:3.046668e-01,51:3.812296e-01):1.450162e-02,52:2.246302e-01):1.192806e+00):3.475894e-01,((6:4.238314e-01,8:8.269571e-01):1.091867e+00,((49:7.074837e-01,((53:7.920291e-01,(47:1.732337e-01,46:2.557236e-01):3.421995e-01):3.692470e-01,(48:2.583360e-01,45:2.081578e-01):3.432204e-01):1.636363e-01):7.859926e-01,((25:6.778165e-01,(36:3.132477e-01,37:8.506747e-01):2.300606e-01):2.654820e-01,((41:1.555556e-01,(42:4.212349e-01,35:2.902961e-01):9.908104e-02):1.914145e-01,38:1.769501e-01):7.961402e-01):2.622695e-01):1.005515e-01):8.525365e-02):8.757665e-02,(((11:8.140211e-01,(((15:6.136703e-02,14:2.228900e-01):6.823635e-02,20:3.415075e-01):2.113407e-01,24:6.323589e-01):1.017556e+00):3.574008e-02,((10:1.154899e+00,(54:4.472065e-01,(43:7.498387e-01,44:4.964514e-01):1.958936e-01):6.890126e-01):1.240528e-01,(19:5.072089e-01,17:6.854913e-01):5.292091e-01):3.688748e-01):4.928687e-02,(((26:7.284049e-01,12:1.087851e+00):1.658173e-01,((16:8.025882e-01,(60:5.642051e-01,61:3.514701e-01):8.297086e-01):4.856194e-01,(13:1.737072e-01,(9:1.536175e-01,21:1.114449e-01):4.567546e-02):4.106264e-01):3.890972e-01):1.264245e-01,18:1.070996e+00):1.675683e-01):2.529146e-01):1.081857e-01):2.119129e-01,((((57:3.683943e-02,56:1.752165e-02):5.211715e-02,(64:1.417035e-02,58:5.268679e-03):1.028477e-02):2.373620e-01,((66:4.836101e-02,63:6.804326e-02):9.857397e-02,(59:6.447331e-02,65:1.747881e-01):3.080745e-02):3.839400e-01):4.814291e-01,62:3.138079e-01):8.103958e-01):6.064106e-01):2.972865e-01):1.817366e-01,23:1.174002e-01):8.150705e-02,22:1.008403e-01,1:6.523865e-02);
   tree gen.3944500 = [&U] (((7:5.708188e-01,(((((((4:4.606856e-02,5:8.376898e-02):6.888749e-01,55:1.071644e+00):3.448069e-01,3:7.076948e-01):5.244252e-01,((29:1.522943e-02,(((27:1.753989e-01,(28:1.533020e-04,32:4.822843e-03):1.378782e-01):2.589315e-02,31:6.067063e-02):4.568915e-02,(30:5.308122e-02,33:4.857190e-02):7.680877e-02):1.840497e-02):1.202445e+00,((70:1.690536e-01,67:2.378253e-01):2.901449e-01,(69:1.716764e-01,68:2.064936e-01):2.689433e-01):5.549060e-01):8.806200e-01):6.210314e-02,((((((24:8.407058e-01,(20:3.124069e-01,(14:2.165481e-01,15:9.666065e-02):7.178843e-02):1.174133e-01):1.032535e+00,(11:8.417655e-01,(26:8.373687e-01,12:8.385059e-01):5.095091e-01):4.413938e-02):5.589250e-01,((((60:5.626927e-01,61:5.729492e-01):4.126514e-01,16:7.827269e-01):5.643377e-01,(13:1.979738e-01,(21:6.738907e-02,9:2.178906e-01):1.055156e-01):5.276796e-01):4.993309e-01,18:8.947310e-01):1.499696e-01):1.117562e-01,(((19:1.023952e+00,17:7.128696e-01):4.929888e-01,(44:8.197335e-01,(54:8.328190e-01,43:8.154377e-01):1.286360e-01):8.078181e-01):2.220188e-01,10:1.156802e+00):3.852424e-01):3.047487e-01,(34:9.080362e-01,((50:3.531306e-01,52:8.547358e-02):4.742882e-02,51:3.493163e-01):1.686226e+00):4.580151e-01):1.000653e-02,(((((37:6.474463e-01,36:4.875004e-01):3.282066e-01,25:4.832099e-01):2.307278e-01,(((42:4.066436e-01,35:2.049206e-01):4.552350e-02,41:4.150052e-01):3.547902e-01,38:5.510561e-02):5.321415e-01):3.620464e-01,(8:7.448970e-01,6:4.716094e-01):6.441967e-01):1.838207e-01,(49:1.184903e+00,(((47:2.366929e-01,46:1.761420e-01):5.516899e-01,53:7.572826e-01):5.149842e-01,(45:3.379817e-01,48:2.747812e-01):4.352629e-01):4.205122e-01):1.096690e+00):2.161174e-01):1.734028e-01):5.248372e-01,(62:5.171660e-01,(((56:1.546266e-02,57:2.148405e-02):1.888251e-02,(58:2.147019e-03,64:2.260319e-03):2.183516e-02):3.584109e-01,((63:3.238006e-02,66:6.566497e-02):8.720752e-02,(65:1.986407e-01,59:1.269065e-01):5.120099e-02):6.276232e-01):3.866862e-01):8.895109e-01):7.504945e-01,((2:6.444213e-02,39:2.073505e-02):4.365116e-01,40:1.813442e-01):4.467044e-01):8.396826e-02):3.033042e-01,23:8.161872e-02):1.446291e-01,22:2.697360e-02,1:8.033092e-02);
   tree gen.3945000 = [&U] (((7:5.757253e-01,(((39:1.296659e-02,2:3.115686e-02):3.939295e-01,40:1.818051e-01):3.619202e-01,(((((((33:5.095107e-02,30:7.729133e-02):5.858418e-02,(31:1.280870e-01,((28:7.390178e-03,32:8.794244e-03):4.836763e-02,27:2.011199e-01):4.010715e-02):1.802305e-02):2.592962e-02,29:1.171518e-02):1.013247e+00,((67:1.144083e-01,70:3.619289e-01):1.170966e-01,(68:1.034262e-01,69:2.305091e-01):5.247104e-03):9.135411e-01):7.217909e-01,(3:5.541307e-01,((5:4.826276e-02,4:8.077817e-02):6.772316e-01,55:9.544112e-01):2.813279e-01):2.505716e-01):2.345801e-01,(((34:8.876913e-01,((50:2.747714e-01,51:3.867470e-01):1.471150e-02,52:1.960370e-01):1.210069e+00):3.434906e-01,((11:1.237520e+00,(((10:1.171614e+00,(44:5.036364e-01,(54:9.735339e-01,43:7.420789e-01):1.522795e-01):6.439906e-01):2.152019e-01,(19:6.475504e-01,17:6.803863e-01):3.834165e-01):3.742134e-01,((26:7.389469e-01,12:7.305002e-01):1.607989e-01,(18:1.120470e+00,((16:8.142038e-01,(60:5.723707e-01,61:3.565569e-01):3.233499e-01):4.522102e-01,((9:1.538635e-01,13:2.177412e-01):4.532055e-02,21:1.267448e-01):5.123357e-01):4.765758e-01):7.474513e-02):2.299975e-01):1.343592e-01):1.037465e-01,(((15:4.919770e-02,14:2.261158e-01):1.608903e-02,20:3.464501e-01):1.421370e-01,24:6.583420e-01):9.427118e-01):2.584007e-01):7.175596e-02,((6:4.299654e-01,8:6.201261e-01):9.981859e-01,((49:8.325689e-01,((53:8.034919e-01,(47:2.995340e-01,46:1.422895e-01):2.937333e-01):3.171877e-01,(48:2.252845e-01,45:2.111704e-01):2.852551e-01):1.660046e-01):7.561344e-01,((25:6.876263e-01,(36:3.367048e-01,37:8.116956e-01):1.164098e-01):2.737195e-01,((41:2.533691e-01,(42:3.899907e-01,35:2.239265e-01):1.533212e-01):1.941848e-01,38:1.863710e-01):6.860617e-01):3.283245e-01):1.020068e-01):1.770918e-01):1.465822e-01):2.149799e-01,((((58:1.018721e-02,64:1.106148e-03):1.497840e-02,(57:5.148383e-02,56:2.931732e-02):1.869689e-02):2.458722e-01,((66:4.906092e-02,63:6.993489e-02):1.000006e-01,(59:9.452837e-02,65:1.773177e-01):2.903396e-02):3.746627e-01):4.883967e-01,62:5.784032e-01):4.654774e-01):6.151870e-01):3.059910e-01):1.843668e-01,23:9.933641e-02):1.349646e-01,22:3.404954e-02,1:5.066785e-02);
   tree gen.3945500 = [&U] (((7:5.755158e-01,(((39:2.528179e-02,2:3.114552e-02):3.937861e-01,40:1.817390e-01):3.617885e-01,(((((((33:5.093253e-02,30:8.714716e-02):5.254815e-02,(31:1.280404e-01,((28:3.271993e-03,32:1.477457e-02):4.835003e-02,27:2.245911e-01):3.977077e-02):1.801649e-02):2.592019e-02,29:2.063239e-02):1.012878e+00,(((67:1.200266e-01,70:3.169268e-01):1.785915e-01,68:1.743097e-01):3.219166e-03,69:2.304252e-01):7.576416e-01):5.879582e-01,(3:5.539290e-01,((5:2.178272e-02,4:1.286903e-01):6.769852e-01,55:9.540639e-01):3.574249e-01):2.314708e-01):2.660897e-01,(((34:9.227435e-01,((50:2.746714e-01,52:3.056037e-01):1.687006e-02,51:3.693452e-01):1.259297e+00):1.838287e-01,((11:1.237070e+00,((((26:7.386780e-01,12:8.217494e-01):1.024674e-01,((16:8.139076e-01,(60:5.721624e-01,61:2.905516e-01):2.706616e-01):4.770331e-01,(9:1.548542e-01,(13:2.176619e-01,21:1.266987e-01):6.419483e-02):7.493290e-01):4.556641e-01):7.277205e-02,18:1.120062e+00):1.569549e-01,((19:6.473148e-01,17:6.801388e-01):3.186132e-01,((44:5.034531e-01,(54:7.678624e-01,43:5.578400e-01):2.972548e-01):6.437562e-01,10:1.171187e+00):2.223793e-01):3.898030e-01):1.957444e-01):1.712930e-01,(((15:1.114938e-01,14:2.260335e-01):1.125788e-01,20:3.463240e-01):1.538852e-01,24:6.581025e-01):1.004259e+00):2.583067e-01):7.172985e-02,(((6:5.687972e-01,8:6.199005e-01):7.975106e-01,((25:6.873761e-01,(36:3.365823e-01,37:8.114003e-01):1.163674e-01):2.736199e-01,((41:2.532769e-01,(42:3.898487e-01,35:2.238450e-01):1.170339e-01):1.941141e-01,38:1.863032e-01):6.858121e-01):3.334673e-01):1.019674e-01,(49:8.322660e-01,((53:8.031995e-01,(47:2.994250e-01,46:8.126933e-02):2.936265e-01):3.170722e-01,(48:2.252025e-01,45:1.976539e-01):3.374961e-01):1.659442e-01):7.558593e-01):1.770273e-01):1.465288e-01):3.004035e-01,((((58:6.359496e-03,64:1.105745e-03):5.909541e-02,(57:5.146510e-02,56:2.930665e-02):1.869009e-02):2.457827e-01,((66:4.344580e-02,63:6.990945e-02):1.108758e-01,(59:9.449397e-02,65:1.772532e-01):2.902340e-02):3.745263e-01):4.882189e-01,62:6.256715e-01):5.040787e-01):6.149632e-01):3.058797e-01):2.987382e-01,23:7.404239e-02):1.061254e-01,22:3.403715e-02,1:9.420149e-02);
   tree gen.3946000 = [&U] (((7:6.014201e-01,(((39:2.615515e-02,2:3.222144e-02):4.073894e-01,40:1.515799e-01):2.659323e-01,(((((((33:2.629478e-02,30:9.015765e-02):3.160715e-02,((27:2.323496e-01,(28:3.385024e-03,32:1.930154e-03):8.343157e-02):4.238219e-02,31:1.324635e-01):1.503486e-02):2.213977e-02,29:2.134514e-02):7.936719e-01,(68:2.646838e-01,((67:1.292272e-01,70:3.278750e-01):1.796777e-01,69:3.161889e-01):3.302739e-03):7.838143e-01):9.398793e-01,(3:5.602718e-01,((5:2.253520e-02,4:1.331359e-01):7.331235e-01,55:9.870220e-01):3.697493e-01):2.776822e-01):4.345859e-01,(((11:1.279804e+00,(((26:7.641956e-01,12:8.501367e-01):1.541740e-01,((16:8.420239e-01,(60:5.231922e-01,61:3.005887e-01):7.337841e-01):3.234344e-01,(13:2.251811e-01,(9:1.602036e-01,21:1.268157e-01):6.509228e-02):7.386138e-01):4.714050e-01):6.655919e-02,(18:1.158754e+00,(((44:5.378262e-01,(54:7.943881e-01,43:5.411998e-01):3.075234e-01):1.150549e+00,10:1.027065e+00):1.731822e-02,(19:6.696763e-01,17:7.036341e-01):3.313253e-01):3.184448e-01):1.915940e-01):2.079533e-01):4.059593e-02,(((15:9.581464e-02,14:2.338418e-01):1.164678e-01,20:3.582878e-01):1.592011e-01,24:1.048499e+00):6.794535e-01):2.672299e-01,((((6:5.722736e-01,8:6.413149e-01):7.797186e-01,(49:8.610166e-01,((53:1.105788e+00,(47:3.097687e-01,46:8.407678e-02):3.037698e-01):1.099173e-01,(48:2.329821e-01,45:2.044818e-01):3.491549e-01):2.798629e-01):7.907217e-01):1.063525e-01,((25:6.405106e-01,(36:3.482095e-01,37:8.394300e-01):1.203873e-01):4.061108e-01,((41:2.620263e-01,(42:4.033160e-01,35:2.315777e-01):1.210768e-01):2.008198e-01,38:1.927391e-01):7.095034e-01):3.594321e-01):1.997195e-01,(34:9.546196e-01,((52:3.121428e-01,51:3.821043e-01):1.780280e-02,50:2.856358e-01):1.284764e+00):1.885883e-01):2.061361e-01):9.218941e-02):2.489425e-01,((((58:6.579185e-03,64:1.143943e-03):4.487264e-02,(57:2.473327e-02,56:3.361498e-02):5.996986e-03):2.542733e-01,((66:4.494663e-02,63:7.232446e-02):1.147060e-01,(59:9.775826e-02,65:1.833764e-01):3.002601e-02):4.217184e-01):5.050844e-01,62:6.472853e-01):5.214921e-01):7.504862e-01):4.684984e-01):3.090581e-01,23:7.660018e-02):1.097915e-01,22:3.521296e-02,1:9.745568e-02);
   tree gen.3946500 = [&U] (((7:6.169718e-01,(((39:2.683148e-02,2:3.556147e-02):4.179238e-01,40:1.554995e-01):2.728088e-01,(((((((33:4.050969e-02,30:9.248898e-02):1.611238e-02,((27:2.383577e-01,(28:9.604077e-03,32:1.980065e-03):8.558897e-02):4.347812e-02,31:1.358888e-01):4.807641e-02):2.425123e-02,29:1.839645e-02):8.697106e-01,(68:3.256322e-01,(69:3.243650e-01,(67:1.522423e-01,70:3.363533e-01):1.662382e-01):5.318458e-03):8.040824e-01):9.839083e-01,(3:5.747595e-01,((5:1.073503e-02,4:1.063300e-01):7.520808e-01,55:8.754919e-01):2.876060e-01):2.326773e-01):2.742261e-01,((((25:6.570731e-01,(36:3.572136e-01,37:6.087387e-01):1.235003e-01):4.166122e-01,((41:2.688019e-01,(42:4.043697e-01,35:2.375659e-01):1.524876e-01):2.060126e-01,38:1.977230e-01):8.119653e-01):3.544477e-01,((6:5.870717e-01,8:6.578982e-01):7.998808e-01,(49:8.832810e-01,((53:7.712747e-01,(47:3.177787e-01,46:8.625086e-02):3.061266e-01):1.602321e-01,(48:3.551518e-01,45:2.097694e-01):5.340595e-01):5.466090e-01):4.691868e-01):8.181566e-02):2.048839e-01,(((34:9.793044e-01,((52:3.202143e-01,51:3.919848e-01):7.435470e-02,50:2.077578e-01):1.317986e+00):1.884633e-01,(((15:1.291685e-01,14:2.409057e-01):4.198852e-02,20:2.915341e-01):1.046707e-02,24:1.075611e+00):1.142852e+00):9.181316e-02,(11:1.306185e+00,((((19:6.869930e-01,17:7.218289e-01):3.398928e-01,(44:4.711246e-01,(54:8.260384e-01,43:5.551943e-01):3.154755e-01):9.808076e-01):8.277048e-02,10:1.053623e+00):3.988469e-01,(18:1.188718e+00,((26:7.839564e-01,12:8.721198e-01):1.684308e-01,((16:8.637973e-01,(60:6.176550e-01,61:3.083614e-01):5.871823e-01):3.317979e-01,(13:2.310039e-01,(9:1.643462e-01,21:9.818344e-02):6.677546e-02):3.213410e-01):4.356192e-01):6.828030e-02):9.202219e-02):1.234461e-01):1.534824e-01):2.114664e-01):1.594250e-01):2.781880e-01,((((58:6.749311e-03,64:1.462006e-03):4.603297e-02,(57:2.315894e-02,56:1.391968e-02):1.956244e-02):2.608483e-01,((66:4.610888e-02,63:7.419465e-02):1.176721e-01,(59:1.002861e-01,65:1.881182e-01):3.080243e-02):4.326233e-01):2.546989e-01,62:6.640230e-01):1.129937e+00):7.698925e-01):4.806129e-01):2.980455e-01,23:1.750028e-02):1.126305e-01,22:9.448264e-02,1:5.262155e-02);
   tree gen.3947000 = [&U] (((7:7.156150e-01,(((39:3.641053e-02,2:4.124715e-02):4.395531e-01,40:1.803612e-01):2.609208e-01,(((((((33:4.698650e-02,30:1.592205e-02):1.868848e-02,((27:2.764671e-01,(28:6.353987e-03,32:2.296644e-03):1.188750e-01):2.028521e-02,31:1.576151e-01):5.576301e-02):7.408991e-02,29:2.133773e-02):9.189111e-01,(69:3.762254e-01,((67:1.765832e-01,70:3.901304e-01):2.034467e-01,68:8.439109e-02):2.444978e-03):9.373785e-01):1.141218e+00,(3:6.666537e-01,((5:9.823937e-02,4:1.233304e-01):7.981749e-01,55:1.015468e+00):3.335893e-01):2.277834e-01):3.533493e-01,((((6:6.809344e-01,8:1.182188e+00):8.458924e-01,(49:1.024503e+00,((53:8.945883e-01,(47:3.685861e-01,46:1.000409e-01):2.858018e-01):2.207958e-01,(48:4.119345e-01,45:2.433079e-01):7.195949e-01):4.902786e-01):5.442017e-01):1.496321e-01,((25:7.621279e-01,(36:4.143260e-01,37:9.193749e-01):1.327411e-01):3.929342e-01,((41:3.117787e-01,(42:4.586123e-01,35:3.634442e-01):5.659700e-02):2.389505e-01,38:2.293355e-01):6.984761e-01):4.111178e-01):1.759168e-01,(((34:1.329340e+00,((52:3.186402e-01,51:4.546565e-01):1.446970e-01,50:2.647124e-01):1.894448e+00):4.491407e-01,((20:3.381455e-01,24:1.247583e+00):1.868407e-02,(15:1.498204e-01,14:2.794224e-01):7.172514e-02):1.325575e+00):1.064925e-01,(11:1.515022e+00,((((19:7.968314e-01,17:8.372370e-01):4.275836e-01,10:1.222079e+00):9.738733e-02,(44:5.464494e-01,(54:9.581078e-01,43:6.439604e-01):3.659146e-01):1.090801e+00):4.626158e-01,(18:1.068472e+00,((26:9.092977e-01,12:1.011557e+00):1.953600e-01,((16:1.001904e+00,(60:7.164075e-01,61:3.576631e-01):7.003375e-01):3.848467e-01,(13:2.679374e-01,(9:1.906224e-01,21:1.204030e-01):8.352394e-02):3.727179e-01):5.052672e-01):1.619046e-01):1.537221e-01):1.826962e-01):1.377826e-01):3.404872e-01):2.183593e-01):3.226655e-01,((((58:1.508814e-02,64:1.695755e-03):3.066755e-02,(57:2.284185e-02,56:1.614520e-02):1.360910e-02):3.553687e-01,((66:5.348090e-02,63:8.605711e-02):1.364859e-01,(59:4.773934e-02,65:2.181951e-01):9.868893e-02):3.442269e-01):2.954209e-01,62:7.701889e-01):8.783193e-01):8.929852e-01):5.994262e-01):3.456979e-01,23:7.341640e-02):1.274507e-01,22:9.902338e-02,1:8.091342e-02);
   tree gen.3947500 = [&U] (((7:6.054305e-01,(((39:1.636734e-02,2:3.489625e-02):3.718743e-01,40:1.900789e-01):3.731255e-01,(((((((33:5.055212e-02,30:3.856383e-02):1.288124e-02,((31:1.333469e-01,(28:5.375652e-03,32:1.141348e-02):1.005716e-01):1.755826e-02,27:2.259942e-01):2.449344e-02):4.039385e-02,29:1.805232e-02):7.774247e-01,((67:1.493944e-01,70:3.300613e-01):8.228254e-02,(69:2.546927e-01,68:3.205493e-01):8.792838e-02):8.935993e-01):9.908597e-01,(3:5.640079e-01,((5:6.245404e-02,4:1.043410e-01):6.752785e-01,55:8.591147e-01):2.822260e-01):4.857208e-01):3.344095e-01,(((6:3.716653e-01,8:1.000165e+00):1.104611e+00,((49:8.667581e-01,((53:1.224762e+00,(47:3.233444e-01,46:8.463743e-02):2.417964e-01):1.806929e-01,(48:3.915944e-01,45:2.702878e-01):6.589985e-01):3.750335e-01):4.604100e-01,((25:6.447817e-01,(36:3.641539e-01,37:7.778171e-01):1.123027e-01):3.324335e-01,((41:2.441587e-01,(42:3.879990e-01,35:1.636076e-01):1.652742e-01):2.021589e-01,38:1.940243e-01):5.909305e-01):3.478173e-01):1.629793e-01):1.392415e-01,((((20:2.860806e-01,24:1.055490e+00):2.168848e-02,(15:8.982908e-02,14:2.363992e-01):6.068149e-02):1.049752e+00,(11:1.419998e+00,((((19:6.909315e-01,17:7.083262e-01):2.628417e-01,(10:1.033913e+00,(44:6.025945e-01,(54:8.105863e-01,43:5.448087e-01):2.285870e-01):6.949820e-01):7.884786e-02):4.211313e-01,18:9.237444e-01):1.298745e-01,((26:6.565697e-01,12:8.558056e-01):2.474063e-01,((16:8.476388e-01,(60:6.061010e-01,61:3.025931e-01):5.925053e-01):3.255912e-01,(13:2.266826e-01,(9:1.612719e-01,21:1.079420e-01):1.349705e-01):3.153299e-01):4.274703e-01):5.557571e-02):2.268806e-01):1.070834e-01):9.009568e-02,(34:1.124659e+00,((52:2.167564e-01,51:3.846522e-01):1.763962e-01,50:2.239541e-01):1.596128e+00):2.732158e-01):2.593637e-01):1.473828e-01):3.543473e-01,((((58:2.231472e-02,64:1.434657e-03):2.594561e-02,(57:3.974166e-02,56:3.475412e-03):2.342812e-02):3.006520e-01,((66:3.552975e-02,63:7.280674e-02):1.154709e-01,(59:4.367717e-02,65:1.845992e-01):8.349362e-02):2.912257e-01):2.499344e-01,62:6.720486e-01):7.750198e-01):7.554907e-01):3.565239e-01):2.583288e-01,23:2.497668e-02):1.874403e-01,22:8.377657e-02,1:6.845503e-02);
   tree gen.3948000 = [&U] ((23:1.104262e-01,(((40:2.417139e-01,(2:2.326893e-02,39:1.374098e-02):3.694625e-01):4.181143e-01,(((((66:3.137967e-02,63:6.010590e-02):9.706847e-02,(59:9.976214e-02,65:2.800039e-01):4.944760e-02):4.321225e-01,((57:3.112851e-02,56:3.011704e-02):2.178295e-03,(64:8.882677e-03,58:9.247187e-03):2.723090e-02):5.075219e-01):4.793754e-01,62:5.318975e-01):9.557132e-01,(((3:5.490801e-01,(55:1.523097e+00,(5:3.791551e-02,4:6.256452e-02):7.547410e-01):3.823214e-01):2.687636e-01,(((69:3.562848e-01,68:2.642358e-01):1.092427e-01,(70:3.375347e-01,67:2.881928e-01):1.219833e-01):1.265568e+00,((30:8.502055e-02,33:8.948288e-02):5.089885e-02,(((31:1.011641e-01,27:2.688960e-01):1.395714e-04,(28:6.100429e-03,32:9.399857e-03):7.607243e-02):8.021037e-02,29:5.827819e-02):1.094338e-02):7.953702e-01):8.361398e-01):4.958124e-01,((8:9.645765e-01,6:3.118986e-01):7.083347e-01,((((((((21:9.974506e-02,9:2.422952e-01):1.394837e-01,13:1.702831e-01):8.212643e-01,((60:4.968575e-01,61:4.660799e-01):6.322187e-01,16:9.733284e-01):5.995896e-01):5.559155e-01,18:7.653059e-01):4.042290e-01,((19:1.400943e+00,17:8.252057e-01):4.132798e-01,(10:1.168501e+00,(54:6.361624e-01,(44:8.988732e-01,43:8.627752e-01):2.082482e-01):5.544703e-01):2.373979e-01):3.431340e-01):2.238010e-01,((11:1.113512e+00,(24:8.411252e-01,(20:2.990939e-01,(14:2.545031e-01,15:9.936220e-02):8.143334e-02):1.992713e-01):8.152553e-01):1.061915e-01,(12:8.564197e-01,26:7.976957e-01):2.498708e-01):1.475179e-01):2.400644e-01,((34:1.160103e+00,(51:3.860584e-01,(50:2.277488e-01,52:3.548985e-01):5.104626e-04):1.752186e+00):2.905962e-01,(49:1.535921e+00,((48:3.380151e-01,45:3.080054e-01):3.237689e-01,((46:1.238876e-01,47:3.590044e-01):5.785930e-01,53:1.172037e+00):2.737677e-01):2.681468e-01):1.528357e+00):3.076182e-02):3.113894e-01,((25:6.520002e-01,(36:6.154386e-01,37:6.920417e-01):1.630128e-01):4.692253e-01,((41:1.893078e-01,(42:2.902768e-01,35:2.359638e-01):1.158412e-01):2.467978e-01,38:3.196098e-01):7.724117e-01):5.895330e-01):7.767943e-02):5.979063e-02):5.432202e-01):7.664462e-01):6.620186e-01,7:5.411440e-01):3.053826e-01):2.134057e-01,22:5.607158e-02,1:7.248311e-02);
   tree gen.3948500 = [&U] (((7:5.800507e-01,(((((((4:1.539673e-02,5:6.450597e-02):5.737358e-01,55:1.271682e+00):3.999855e-01,((((31:8.737147e-02,(27:1.781837e-01,(28:8.055813e-05,32:5.032409e-03):2.626845e-02):2.830896e-02):4.458638e-02,(30:2.127922e-02,33:1.071500e-01):4.749369e-02):7.048928e-04,29:4.096137e-02):6.812539e-01,((68:1.477873e-01,69:5.220517e-01):1.255217e-01,(70:2.247598e-01,67:3.427011e-01):2.894369e-02):6.349301e-01):9.257290e-01):2.334457e-01,3:5.550731e-01):1.561380e-01,(((((19:9.217373e-01,17:6.598043e-01):2.428143e-01,(((43:9.032773e-01,54:4.488443e-01):1.670891e-01,44:5.384168e-01):8.128703e-01,10:1.069740e+00):1.356051e-01):2.845174e-01,((26:7.370855e-01,12:8.155735e-01):1.102077e-01,((20:1.842282e-01,((14:2.036801e-01,15:1.742062e-01):6.431612e-02,24:8.078023e-01):1.030000e-01):6.991942e-01,11:9.668968e-01):1.549349e-01):1.886337e-01):2.105461e-01,((((60:5.534260e-01,61:4.504112e-01):6.007442e-01,16:9.009413e-01):1.835966e-01,((13:3.309687e-01,9:1.381761e-01):4.031887e-02,21:6.506065e-02):5.300704e-01):3.052815e-01,18:8.228536e-01):2.688371e-01):2.068141e-01,((34:9.673635e-01,((50:2.094999e-01,51:2.729640e-01):8.361965e-02,52:1.928873e-01):1.487037e+00):2.299852e-01,((8:7.670128e-01,6:5.413713e-01):4.616875e-01,((((37:6.919396e-01,36:3.338499e-01):1.093649e-01,25:7.605839e-01):3.720072e-01,(((42:2.694968e-01,35:1.801419e-01):1.113961e-01,41:1.803038e-01):3.264071e-01,38:2.010324e-02):6.361516e-01):1.177878e-01,(((53:8.884650e-01,(47:2.532423e-01,46:2.568473e-01):3.549735e-01):2.714055e-01,(45:1.820895e-01,48:2.748183e-01):4.485203e-01):3.307806e-01,49:9.167249e-01):1.016029e+00):3.119702e-01):2.538267e-01):1.528140e-01):1.973329e-01):4.232588e-01,(62:4.632695e-01,(((58:7.235710e-03,64:2.214670e-02):1.130804e-02,(56:1.123198e-02,57:2.613222e-02):2.120265e-02):3.004703e-01,((63:8.211289e-02,66:3.596036e-02):1.397625e-01,(65:1.899582e-01,59:4.067321e-02):9.660667e-02):2.888004e-01):2.256581e-01):6.532357e-01):8.905593e-01,((2:1.009957e-02,39:4.624028e-02):3.238776e-01,40:2.345807e-01):3.908484e-01):2.840332e-01):2.215047e-01,23:3.835928e-02):8.726186e-02,22:8.038092e-02,1:1.079297e-01);
   tree gen.3949000 = [&U] (((7:5.662066e-01,(((((((4:2.343333e-02,5:6.296641e-02):5.600424e-01,55:1.241331e+00):3.904391e-01,3:6.413077e-01):2.278741e-01,((((31:8.048843e-02,(27:1.739309e-01,(28:2.418691e-05,32:1.629626e-03):2.962716e-02):4.136269e-02):3.242609e-02,(30:3.875091e-02,33:1.045927e-01):1.530611e-02):2.058768e-02,29:7.740087e-02):6.649944e-01,((69:4.037181e-01,68:3.102185e-01):2.142985e-01,(70:2.281507e-01,67:2.070387e-01):1.553265e-01):6.197762e-01):9.036345e-01):2.640592e-01,((((10:1.044208e+00,((54:5.309696e-01,(44:5.255664e-01,43:8.817188e-01):1.895801e-01):7.705861e-01,(19:8.997382e-01,17:6.440568e-01):2.370190e-01):1.284313e-01):2.777268e-01,((26:7.194934e-01,((20:3.656629e-01,((14:1.648243e-01,15:1.700484e-01):1.386735e-01,24:7.885224e-01):1.824920e-02):6.951978e-01,11:9.438198e-01):1.568685e-01):1.033138e-01,12:7.961082e-01):1.841316e-01):2.931228e-01,((((60:5.402174e-01,61:4.396612e-01):4.342610e-01,16:8.794385e-01):2.428522e-01,((13:3.151121e-01,9:1.991444e-01):2.905613e-02,21:6.350785e-02):5.174192e-01):3.372873e-01,18:8.032145e-01):2.624208e-01):2.795771e-01,((34:9.442754e-01,(51:2.664492e-01,(50:2.047066e-01,52:1.642308e-01):1.525502e-02):1.340945e+00):5.316623e-01,((8:7.487065e-01,6:2.660988e-01):8.006776e-01,((((37:7.066644e-01,36:3.939721e-01):2.623730e-01,25:7.424310e-01):3.631285e-01,(((42:2.630647e-01,35:1.859733e-01):1.310615e-01,41:1.760005e-01):2.132218e-01,38:7.488741e-02):5.828884e-01):8.879744e-02,(((53:8.672599e-01,(47:2.471981e-01,46:2.507171e-01):2.028699e-01):2.886391e-01,(45:1.777435e-01,48:2.297255e-01):4.160991e-01):3.898403e-01,49:1.040124e+00):8.701640e-01):3.045244e-01):2.477686e-01):8.139857e-02):1.926231e-01):4.131568e-01,(62:4.790654e-01,(((58:3.375547e-03,64:2.161813e-02):1.467070e-02,(56:2.632543e-02,57:2.550852e-02):2.069661e-02):3.164638e-01,((63:1.062830e-01,66:3.510209e-02):1.364268e-01,(65:1.854245e-01,59:3.970246e-02):2.237163e-02):3.207740e-01):2.445732e-01):5.941022e-01):8.654492e-01,((2:3.143129e-02,39:3.699982e-02):3.161476e-01,40:2.289819e-01):3.815200e-01):2.366214e-01):1.610145e-01,23:3.744376e-02):1.863342e-01,22:4.313116e-02,1:4.909044e-02);
   tree gen.3949500 = [&U] (((7:7.642037e-01,(((((((29:4.043315e-02,(33:4.493313e-02,30:4.644066e-02):4.547070e-02):2.111684e-02,(31:8.148027e-02,((28:8.060737e-03,32:5.984397e-03):5.524542e-02,27:3.058555e-01):4.473983e-02):1.510125e-02):1.025001e+00,((70:4.206496e-01,67:1.998424e-01):3.950688e-02,(68:4.592041e-01,69:2.865587e-01):4.902736e-02):5.836487e-01):8.307589e-01,(3:7.618714e-01,(55:1.548139e+00,(4:4.862538e-02,5:8.780572e-02):5.508740e-01):2.281230e-01):2.692569e-01):2.198749e-01,((((12:7.054570e-01,26:8.991907e-01):1.854406e-01,((24:7.940306e-01,((15:1.074402e-01,14:1.825508e-01):9.387170e-02,20:3.546515e-01):3.490350e-01):7.570221e-01,11:9.274649e-01):8.759076e-02):1.445477e-01,((18:1.313295e+00,(((61:5.471729e-01,60:6.701019e-01):4.746143e-01,16:9.939898e-01):5.506795e-01,((21:1.479677e-01,9:1.467595e-01):6.103677e-02,13:1.703753e-01):3.795816e-01):2.443617e-01):1.631870e-01,((10:8.553034e-01,(19:1.056334e+00,17:7.031735e-01):4.225559e-01):2.335414e-02,(54:5.737486e-01,(43:6.833526e-01,44:6.872259e-01):1.826408e-01):8.217875e-01):3.091771e-01):2.908167e-01):3.514196e-01,((((49:7.423661e-01,(((46:1.012293e-01,47:2.459150e-01):4.704618e-01,53:6.241410e-01):2.893655e-01,(48:3.001568e-01,45:3.461682e-01):5.246266e-01):1.372974e-01):1.072220e+00,(8:8.674374e-01,6:4.303393e-01):8.662535e-01):1.558325e-01,(((36:5.169091e-01,37:3.557903e-01):1.639293e-01,25:7.233665e-01):3.369716e-01,(((35:2.954510e-01,42:3.749772e-01):1.340644e-01,41:2.447798e-01):2.798982e-01,38:1.179287e-01):8.149473e-01):2.745753e-01):2.538835e-01,((50:3.416100e-01,(51:3.346306e-01,52:2.187487e-01):5.787138e-04):1.547888e+00,34:1.069289e+00):2.296184e-01):2.019313e-01):1.475434e-01):3.932474e-01,(62:6.969500e-01,(((65:3.227398e-01,59:9.619117e-02):6.549282e-02,(63:1.012313e-01,66:1.787073e-02):1.457039e-01):2.915316e-01,((56:2.438331e-02,57:3.831853e-02):2.954406e-02,(64:7.685650e-04,58:2.426905e-03):1.979053e-02):3.076549e-01):3.043656e-01):9.798541e-01):4.980715e-01,((39:2.165837e-02,2:5.203231e-02):3.729731e-01,40:3.242275e-01):1.086732e-01):3.816406e-01):1.290760e-01,23:9.336094e-02):6.416510e-02,22:5.638075e-02,1:8.411785e-02);
   tree gen.3950000 = [&U] ((23:7.680217e-02,(((40:2.361976e-01,(2:2.296972e-02,39:1.633766e-02):3.217144e-01):2.591047e-01,((((((66:4.215007e-02,63:6.025094e-02):7.612660e-02,(59:3.231738e-02,65:2.476935e-01):1.120995e-01):4.013758e-01,((57:2.492932e-02,56:4.161064e-02):1.586544e-02,(64:6.756758e-03,58:1.170866e-03):2.076348e-02):4.419316e-01):4.271574e-01,62:4.631569e-01):8.399534e-01,(((34:1.173291e+00,(50:1.983153e-01,(51:3.285146e-01,52:3.332005e-01):2.774434e-02):1.469154e+00):2.277388e-01,(((48:3.044676e-01,45:2.681999e-01):1.646762e-01,(49:1.259012e+00,((46:1.188878e-01,47:2.316474e-01):5.038176e-01,53:9.855349e-01):8.358016e-02):2.529004e-01):1.225377e+00,((11:9.696060e-01,(24:6.126391e-01,(20:2.604400e-01,(14:2.216120e-01,15:9.692215e-02):2.270726e-01):1.735182e-01):8.111722e-01):6.958038e-02,(18:1.134903e+00,((((21:8.762698e-02,9:2.144826e-01):2.155672e-01,13:1.177675e-01):7.215973e-01,((60:5.748234e-01,61:3.340892e-01):4.272089e-01,16:8.064703e-01):4.249215e-01):3.196886e-01,((12:7.601405e-01,26:6.827605e-01):2.954587e-01,((19:8.145658e-01,17:7.185590e-01):4.500903e-01,(10:1.017488e+00,(54:8.255210e-01,(44:8.606430e-01,43:8.979181e-01):1.100091e-01):5.533056e-01):1.262328e-01):3.313120e-01):5.134565e-02):2.419744e-01):1.945511e-01):1.200363e-01):3.415052e-02):8.516979e-02,((8:8.399180e-01,6:6.609204e-01):6.167920e-01,((25:8.175702e-01,(36:3.985753e-01,37:5.899515e-01):3.959090e-01):2.903686e-01,((41:2.948335e-01,(42:4.563389e-01,35:1.532164e-01):3.621650e-02):2.503724e-01,38:1.957331e-01):7.636224e-01):3.780186e-01):1.262819e-01):2.852423e-01):2.740052e-02,((3:5.702877e-01,(55:1.429885e+00,(5:6.014201e-02,4:8.766478e-02):6.628875e-01):3.897689e-01):1.195483e-01,(((70:2.352753e-01,67:1.201347e-01):6.328119e-02,(68:1.347740e-01,69:3.452800e-01):5.079133e-02):9.733798e-01,(29:4.551850e-02,((30:8.120679e-02,33:7.679781e-02):1.757559e-02,((27:2.139389e-01,(28:6.307897e-03,32:5.628577e-04):5.819866e-02):2.446149e-02,31:8.879915e-02):3.929705e-02):2.697884e-03):7.184513e-01):9.642191e-01):3.646935e-01):6.631916e-01):3.621693e-01,7:5.873281e-01):2.214573e-01):1.345659e-01,22:5.660249e-02,1:6.603837e-02);
   tree gen.3950500 = [&U] (((7:6.487456e-01,(((((((53:9.936851e-01,(47:1.761813e-01,46:2.660370e-01):5.768269e-01):3.264044e-01,(45:4.290621e-01,48:3.656961e-01):3.607153e-01):3.311048e-01,49:1.048322e+00):1.104725e+00,((34:1.299076e+00,(52:2.122486e-01,(51:3.052909e-01,50:2.264139e-01):1.508754e-01):1.536422e+00):3.678343e-01,((((14:1.759426e-01,15:1.948373e-01):1.668459e-01,24:9.984085e-01):8.551210e-02,20:1.473984e-01):7.924182e-01,((26:1.203045e+00,12:1.161663e+00):2.342490e-01,(((10:1.111585e+00,((54:6.083719e-01,44:6.472847e-01):5.082479e-02,43:6.399568e-01):1.053615e+00):1.486782e-01,(19:8.049748e-01,17:7.379444e-01):5.983430e-01):4.869033e-01,(11:1.350472e+00,((((60:4.821111e-01,61:5.037529e-01):6.397018e-01,16:7.266103e-01):5.762391e-01,((9:2.197228e-01,21:1.374049e-01):7.932033e-02,13:2.190967e-01):6.404158e-01):1.610586e-01,18:9.485261e-01):4.174012e-01):2.017871e-02):7.134679e-02):2.324865e-01):1.955273e-01):2.094377e-02):1.592627e-01,(((((37:7.104149e-01,36:3.571617e-01):3.249209e-01,25:5.219017e-01):3.440925e-01,(((42:3.014131e-01,35:2.669427e-01):1.300711e-01,41:1.994881e-01):2.992420e-01,38:8.580415e-02):9.347206e-01):4.762105e-01,(8:8.856798e-01,6:3.277526e-01):8.113063e-01):3.115076e-01,((((4:6.530445e-02,5:7.214536e-02):6.668226e-01,55:1.422286e+00):3.043451e-01,3:7.347946e-01):4.862980e-01,(((29:5.625365e-02,((28:2.558722e-03,32:9.802561e-03):9.354655e-02,(27:2.329483e-01,31:8.947454e-02):1.550092e-02):1.693729e-02):1.209151e-02,(30:3.809989e-02,33:1.131119e-01):4.427911e-02):7.351749e-01,((69:5.966206e-01,(70:2.038626e-01,67:2.372199e-01):2.280936e-01):1.943596e-02,68:2.545037e-01):7.101243e-01):7.615484e-01):2.134017e-01):1.016659e-01):3.124748e-01,(62:5.489013e-01,(((58:1.542032e-02,64:8.277023e-03):1.038322e-02,(56:1.841761e-02,57:2.446698e-02):3.586845e-02):3.392915e-01,((63:7.035863e-02,66:3.561663e-02):1.496241e-01,(65:2.732144e-01,59:5.095292e-02):5.085453e-02):3.404342e-01):2.353072e-01):9.026926e-01):1.064686e+00,((2:1.298452e-02,39:8.840199e-02):4.225938e-01,40:2.623619e-01):2.659326e-01):3.888929e-01):2.979657e-01,23:4.290213e-02):2.076329e-01,22:7.791616e-02,1:7.712141e-02);
   tree gen.3951000 = [&U] (((7:5.353785e-01,(((((((4:1.961178e-02,5:5.953809e-02):5.502967e-01,55:1.173744e+00):2.511614e-01,3:6.063906e-01):4.013183e-01,(((((28:3.493982e-04,32:8.089582e-03):8.029196e-02,27:1.922410e-01):1.261455e-02,31:4.823274e-02):3.839482e-02,(29:1.003157e-01,(30:3.532754e-02,33:7.524414e-02):7.299603e-03):6.683556e-04):5.090061e-01,((70:1.484986e-01,67:1.957662e-01):1.879479e-01,(69:2.005323e-01,68:2.100297e-01):7.734223e-02):5.860315e-01):6.284693e-01):1.761102e-01,(((((37:5.862712e-01,36:3.657589e-01):3.392069e-02,25:4.307004e-01):2.839630e-01,(((42:2.361252e-01,35:2.202949e-01):1.833579e-01,41:1.646279e-01):2.078874e-01,38:1.942577e-01):7.988958e-01):3.929937e-01,(8:7.309089e-01,6:2.704784e-01):6.695321e-01):3.689315e-01,((((53:8.200405e-01,(47:2.884516e-01,46:2.195476e-01):3.346634e-01):2.693658e-01,(45:3.540843e-01,48:3.017914e-01):4.023047e-01):1.363706e-01,49:7.988116e-01):9.116761e-01,((34:1.072065e+00,((52:1.858990e-01,51:2.519419e-01):6.305674e-02,50:2.168455e-01):1.327782e+00):1.126598e-01,((((14:1.579035e-01,15:1.607899e-01):1.376899e-01,24:8.239385e-01):7.056902e-02,20:1.216408e-01):6.539447e-01,((26:9.928152e-01,12:8.239161e-01):3.683826e-01,(((10:9.173380e-01,((54:4.022998e-01,43:5.281256e-01):1.360628e-01,44:5.286719e-01):5.772313e-01):2.385539e-01,(19:7.379585e-01,17:4.366890e-01):3.435226e-01):3.848667e-01,(11:1.114480e+00,((((60:3.978631e-01,61:4.157231e-01):5.279151e-01,16:5.996365e-01):4.569602e-01,((9:1.650985e-01,21:1.133936e-01):1.224359e-01,13:1.808099e-01):3.987783e-01):1.179365e-01,18:7.827730e-01):2.499844e-01):5.124328e-02):3.477087e-02):1.918599e-01):1.222239e-02):1.614595e-02):2.381423e-01):1.384027e-01):2.578704e-01,(62:4.529819e-01,(((56:7.082404e-03,57:2.019143e-02):9.874248e-03,(64:6.959030e-04,58:4.881280e-03):1.610408e-02):2.800009e-01,((63:5.806359e-02,66:2.939269e-02):1.234776e-01,(65:2.254707e-01,59:4.204899e-02):4.196779e-02):3.671215e-01):2.184588e-01):7.449488e-01):8.786339e-01,((2:7.364627e-03,39:4.573937e-02):3.487464e-01,40:2.165146e-01):2.194614e-01):3.209346e-01):2.316483e-01,23:1.319739e-01):9.509235e-02,22:6.901800e-02,1:6.917573e-02);
   tree gen.3951500 = [&U] (((7:6.276444e-01,(((((((4:5.968017e-02,5:6.979876e-02):7.334287e-01,55:9.046979e-01):2.123678e-01,3:5.407567e-01):5.579165e-01,((29:1.176039e-01,((30:4.104066e-02,33:8.821155e-02):4.812603e-03,(((28:1.537127e-03,32:1.273395e-03):6.303100e-02,27:2.253714e-01):1.781947e-02,31:5.769548e-02):3.887372e-02):7.803876e-04):6.630398e-01,(69:2.326535e-01,((70:2.271748e-01,67:3.314784e-01):2.771662e-01,68:1.305211e-01):9.048436e-02):6.870268e-01):7.439069e-01):2.064606e-01,((((37:6.873079e-01,(36:4.287930e-01,25:5.181411e-01):8.313747e-02):3.329005e-01,(((42:2.768185e-01,35:1.762868e-01):2.149574e-01,41:2.237200e-01):2.066314e-01,38:2.277356e-01):9.365757e-01):4.607213e-01,(8:8.568722e-01,6:3.170921e-01):7.849177e-01):3.388814e-01,(((((14:1.851162e-01,15:1.225040e-01):1.560742e-01,24:9.659342e-01):8.536889e-02,20:1.426041e-01):7.666440e-01,((26:1.163915e+00,12:1.057752e+00):3.416675e-01,((((10:8.533010e-01,(44:6.197821e-01,(43:8.585425e-01,54:4.884527e-01):1.258185e-01):6.816273e-01):2.681323e-01,(19:8.651366e-01,17:5.119470e-01):4.027246e-01):4.718904e-01,((((60:4.664300e-01,61:4.873679e-01):6.188948e-01,16:9.727566e-01):3.848313e-01,((9:1.935512e-01,21:1.864430e-01):9.427644e-03,13:2.119703e-01):4.675029e-01):2.231018e-01,18:8.960687e-01):2.930661e-01):6.199905e-02,11:1.308956e+00):4.076321e-02):2.249247e-01):1.432877e-02,((((52:1.905730e-01,51:2.953610e-01):1.254144e-01,50:3.201946e-01):1.556609e+00,(((53:9.613645e-01,(47:3.674016e-01,46:2.573839e-01):4.517488e-01):2.753741e-01,(45:4.151064e-01,48:3.538014e-01):3.627240e-01):2.498240e-01,49:1.121434e+00):1.068792e+00):3.380802e-02,34:1.256823e+00):2.440319e-01):2.328828e-01):2.714096e-01):3.023112e-01,(62:5.310477e-01,(((56:8.302970e-03,57:5.604268e-02):1.388505e-02,(64:9.002719e-04,58:8.059919e-03):5.712750e-02):3.282557e-01,((63:6.807015e-02,66:3.445817e-02):1.447574e-01,(65:2.643278e-01,59:4.929562e-02):8.002159e-02):4.404392e-01):2.561075e-01):8.733316e-01):1.030056e+00,((2:2.498147e-02,39:5.362199e-02):4.088486e-01,40:2.538283e-01):2.082073e-01):4.168748e-01):2.715701e-01,23:6.173893e-02):1.114804e-01,22:7.094428e-02,1:5.547746e-02);
   tree gen.3952000 = [&U] (((7:6.645154e-01,(((((((4:6.318608e-02,5:7.389908e-02):7.765139e-01,55:1.055462e+00):2.248434e-01,3:5.725234e-01):5.845737e-01,(((27:2.386108e-01,((28:4.305984e-02,32:1.348200e-03):6.673375e-02,31:7.394738e-02):1.169818e-02):6.494238e-02,((30:9.193677e-02,33:3.401638e-02):1.141270e-02,29:4.524249e-02):1.796408e-03):6.707045e-01,(69:2.463207e-01,((70:2.242235e-01,67:3.766669e-01):2.992417e-01,68:1.912477e-01):1.832906e-01):5.988993e-01):1.025180e+00):3.833403e-01,(((((37:7.276838e-01,36:3.808740e-01):1.280779e-01,25:5.316883e-01):3.128666e-01,(((42:2.930802e-01,35:3.511685e-01):3.925339e-02,41:2.368625e-01):2.187699e-01,38:2.229808e-01):9.590241e-01):6.572230e-01,(8:7.940857e-01,6:6.816899e-01):8.971282e-01):2.583449e-01,(((((14:1.959908e-01,15:1.297005e-01):1.424682e-01,24:1.022678e+00):1.234786e-01,20:1.509814e-01):8.116805e-01,((26:1.232289e+00,12:1.119889e+00):3.617387e-01,((((10:9.034281e-01,(43:9.089775e-01,(54:4.935428e-01,44:6.788480e-01):9.848904e-02):7.272224e-01):2.521835e-01,(19:9.159590e-01,17:4.810227e-01):4.263826e-01):4.783788e-01,((((60:4.938304e-01,61:5.159982e-01):6.552518e-01,16:1.029901e+00):5.546220e-01,(21:1.925884e-01,(13:2.244225e-01,9:2.049214e-01):1.024664e-02):4.967934e-01):4.847806e-01,18:1.008368e+00):2.208355e-01):1.213290e-01,11:1.385850e+00):1.093910e-01):1.522818e-01):1.892658e-01,((((53:1.017840e+00,(47:2.739781e-01,46:2.725039e-01):4.243796e-01):2.829052e-01,(45:1.042066e-01,48:3.745855e-01):3.815630e-01):3.928899e-01,49:1.187312e+00):1.154140e+00,(((52:2.017682e-01,51:3.052177e-01):5.676388e-02,50:3.390044e-01):1.700186e+00,34:9.288339e-01):1.347529e-01):2.109440e-01):2.563971e-01):3.947956e-02):3.200705e-01,(62:5.622441e-01,(((56:8.134696e-02,57:1.803514e-02):1.470073e-02,(64:1.418999e-04,58:2.494771e-03):3.672122e-02):4.746633e-01,((63:7.206892e-02,66:3.648241e-02):1.754316e-01,(65:3.658977e-01,59:5.219149e-02):8.472245e-02):3.452536e-01):3.724604e-01):9.822158e-01):1.090566e+00,((2:2.848427e-02,39:2.702921e-02):4.328663e-01,40:2.687394e-01):2.204384e-01):4.413640e-01):1.453924e-01,23:4.921371e-02):1.233426e-01,22:7.545711e-02,1:5.873648e-02);
   tree gen.3952500 = [&U] (((7:5.871037e-01,((((((52:2.348651e-02,(51:2.696618e-01,50:2.891017e-01):1.910744e-01):1.399318e+00,34:8.206308e-01):1.003278e-01,(((((14:1.731592e-01,15:1.802917e-01):1.258715e-01,24:9.035426e-01):1.090941e-01,20:2.291694e-01):7.171250e-01,((26:1.088735e+00,12:9.894294e-01):1.335631e-01,((((10:7.981846e-01,(44:5.997666e-01,(54:5.849298e-01,43:5.131646e-01):2.612304e-01):5.536810e-01):2.228058e-01,(19:7.145963e-01,17:4.249867e-01):3.828595e-01):4.226508e-01,((((60:4.363023e-01,61:4.558878e-01):5.789192e-01,16:9.099244e-01):4.900122e-01,(21:1.364523e-01,(13:2.019170e-01,9:1.810494e-01):2.199697e-02):4.389202e-01):3.877154e-01,18:8.908997e-01):1.951096e-01):8.224171e-02,11:1.224408e+00):9.291491e-02):2.510037e-01):2.598422e-01,(((53:8.992680e-01,(47:2.420614e-01,46:2.407590e-01):3.697711e-01):3.016478e-01,(45:9.206719e-02,48:3.309487e-01):3.371134e-01):5.195751e-01,49:1.048998e+00):1.016127e+00):1.606245e-01):1.649202e-01,(((((37:6.429133e-01,36:3.213850e-01):2.230903e-01,25:4.697501e-01):2.499421e-01,(((42:1.676039e-01,35:3.102596e-01):1.216071e-01,41:2.092695e-01):1.932846e-01,38:1.970050e-01):8.473040e-01):6.790951e-01,(8:7.015799e-01,6:3.895506e-01):1.209820e+00):1.101411e-01,((((4:5.582531e-02,5:5.440105e-02):8.291134e-01,55:9.325079e-01):2.409929e-01,3:5.058281e-01):5.164747e-01,((((30:7.776702e-02,33:3.005369e-02):4.024058e-02,(((28:1.453332e-02,32:1.191144e-03):6.178828e-02,31:6.569038e-02):9.099525e-03,27:2.041686e-01):4.934258e-02):1.479539e-02,29:3.997204e-02):5.925718e-01,((70:1.981029e-01,67:3.327876e-01):2.751985e-01,(69:4.664664e-01,68:1.689686e-01):5.420940e-02):5.291314e-01):9.057532e-01):4.617754e-01):4.665300e-02):2.895939e-01,(62:4.967463e-01,(((56:3.201983e-02,57:1.593417e-02):5.903932e-02,(64:2.095083e-04,58:2.204146e-03):3.244343e-02):3.511679e-01,((63:6.367336e-02,66:3.223245e-02):1.549950e-01,(65:3.232730e-01,59:6.493340e-02):5.475065e-02):3.050338e-01):1.769809e-01):8.677941e-01):1.006132e+00,((2:2.516604e-02,39:2.388048e-02):3.824402e-01,40:2.374330e-01):3.329583e-01):2.560877e-01):1.502398e-01,23:7.529560e-02):1.089740e-01,22:1.800254e-02,1:6.773139e-02);
   tree gen.3953000 = [&U] (((7:6.046416e-01,(((39:2.019646e-02,2:3.615099e-02):3.777384e-01,40:1.424922e-01):4.643143e-01,(((((29:4.847304e-03,((31:1.402458e-01,(27:2.337278e-01,(28:6.613486e-03,32:7.051372e-03):5.762394e-02):2.330335e-02):3.049501e-02,(33:3.185865e-02,30:3.486819e-02):7.699660e-02):5.030647e-02):8.617442e-01,((68:1.323108e-01,(67:2.813668e-01,70:1.884882e-01):1.501099e-01):1.630361e-02,69:4.948615e-01):7.494105e-01):5.672200e-01,(3:5.881936e-01,((5:6.688914e-02,4:3.067732e-02):5.782758e-01,55:1.021442e+00):5.941549e-01):1.077838e-01):3.228518e-01,((((6:8.381777e-01,8:4.062861e-01):8.615030e-01,((49:8.876185e-01,(((47:2.374534e-01,46:1.935148e-01):3.699239e-01,53:7.563784e-01):1.565343e-01,(48:1.764057e-01,45:3.266896e-01):4.209044e-01):3.922646e-01):7.285222e-01,((25:5.550278e-01,(36:3.952634e-01,37:4.249966e-01):2.295270e-01):2.310254e-01,((41:2.219255e-01,(42:3.358513e-01,35:2.678865e-01):1.602352e-01):2.704491e-01,38:2.028239e-01):5.465604e-01):4.292609e-01):9.191974e-02):3.843610e-01,(34:9.218473e-01,(51:3.860726e-01,(50:3.402457e-01,52:3.916244e-01):2.525124e-03):1.708207e+00):1.767431e-01):6.306389e-02,((((26:7.504892e-01,12:1.226408e+00):2.194278e-01,((((15:1.284824e-01,14:1.172677e-01):7.499372e-02,20:1.993381e-01):1.608911e-01,24:7.058808e-01):9.249610e-01,11:1.134685e+00):5.322442e-02):1.517012e-01,((19:7.237945e-01,17:4.271307e-01):3.077469e-01,(10:9.293839e-01,((54:6.900217e-01,44:7.559092e-01):1.538734e-01,43:8.004840e-01):1.052646e+00):1.206741e-01):4.446725e-01):1.921533e-01,(((16:7.075353e-01,(60:5.690437e-01,61:5.152477e-01):7.411567e-01):5.464360e-01,(13:1.919347e-01,(21:1.099428e-01,9:1.671428e-01):6.320607e-02):4.856433e-01):4.286606e-01,18:7.703902e-01):3.055945e-01):2.867812e-01):2.455577e-01):2.115805e-01,((((57:2.963241e-02,56:3.332496e-02):1.471218e-02,(58:2.291500e-03,64:4.255663e-03):3.397349e-02):3.885134e-01,((66:2.027543e-02,63:7.434249e-02):1.066731e-01,(59:8.383156e-02,65:2.675745e-01):4.398394e-02):4.911495e-01):4.007354e-01,62:4.436183e-01):8.185120e-01):8.008492e-01):5.348660e-01):2.997541e-01,23:6.906579e-02):1.495047e-01,22:6.155398e-02,1:8.452668e-02);
   tree gen.3953500 = [&U] (((7:5.613716e-01,(((((((4:3.863821e-02,5:5.201672e-02):7.927743e-01,55:1.198709e+00):2.304305e-01,3:4.836583e-01):9.678524e-02,(((33:3.083230e-02,(29:3.822011e-02,((31:1.064322e-01,27:2.176689e-01):1.001264e-02,(28:7.932931e-03,32:3.879608e-03):5.697574e-02):2.630665e-02):3.618584e-02):2.565215e-04,30:5.513656e-02):5.660391e-01,((70:1.609376e-01,67:3.698927e-01):2.531397e-01,(68:1.503229e-01,69:3.282313e-01):4.734199e-02):5.935012e-01):8.601246e-01):3.850416e-01,(((((37:6.091406e-01,36:3.641479e-01):1.423356e-01,25:5.454766e-01):2.553240e-01,(((42:3.922776e-01,35:2.377365e-01):1.689428e-01,41:2.000975e-01):1.963250e-01,38:1.883705e-01):8.101677e-01):4.695715e-01,(8:6.708305e-01,6:3.234956e-01):1.022483e+00):1.379366e-01,((((((10:8.040781e-01,(54:5.592930e-01,(44:5.734796e-01,43:4.836069e-01):2.104409e-01):6.413937e-01):9.941925e-02,(19:8.050818e-01,17:4.063600e-01):2.370966e-01):3.700342e-01,(((((60:3.135229e-01,61:4.359068e-01):5.535458e-01,16:9.537345e-01):3.910473e-01,((21:1.257919e-01,9:2.486117e-01):8.625504e-02,13:2.059890e-01):4.032399e-01):2.304205e-01,(26:1.041017e+00,12:8.467715e-01):1.612689e-01):1.578125e-01,18:8.615363e-01):6.065244e-02):1.412742e-01,11:1.170743e+00):2.704923e-01,(34:8.112342e-01,(52:6.054447e-02,(51:3.659955e-01,50:3.813492e-01):3.137572e-02):1.614061e+00):2.547343e-01):4.270119e-02,((((53:8.788590e-01,(47:2.314521e-01,46:1.005393e-01):2.097726e-01):2.622495e-01,(45:8.803199e-02,48:3.638845e-01):5.832029e-01):9.583392e-02,49:1.003022e+00):9.772203e-01,(24:6.801653e-01,((14:1.914623e-01,15:1.723897e-01):2.516552e-01,20:2.110835e-01):7.874193e-02):5.847426e-01):1.965107e-01):1.797444e-01):1.080204e-01):8.269492e-02,(62:4.749745e-01,(((56:1.517277e-02,57:3.569042e-02):2.207320e-02,(64:1.307561e-03,58:4.974601e-04):3.038873e-02):3.357766e-01,((63:7.320091e-02,66:4.512279e-02):1.241608e-01,(65:1.444024e-01,59:7.407689e-02):4.421850e-02):2.916645e-01):2.763564e-01):8.481921e-01):9.620347e-01,((2:3.505519e-02,39:1.633373e-02):3.656783e-01,40:1.926396e-01):1.876230e-01):4.301337e-01):2.058951e-01,23:7.199548e-02):1.041978e-01,22:1.721351e-02,1:8.184961e-02);
   tree gen.3954000 = [&U] (((7:6.651975e-01,(((((((4:4.519477e-02,5:6.084349e-02):9.273010e-01,55:1.402119e+00):2.695325e-01,3:5.657307e-01):1.132088e-01,(((33:3.286243e-02,(29:5.983512e-02,(31:1.244928e-01,(27:2.546053e-01,(28:1.102398e-02,32:4.537943e-03):6.699998e-02):4.153792e-02):3.077065e-02):6.992012e-02):2.946467e-04,30:6.449274e-02):4.335476e-01,(68:1.758314e-01,((70:1.850319e-01,67:4.326602e-01):1.971964e-01,69:4.712669e-01):5.422702e-02):6.942131e-01):1.006080e+00):4.503797e-01,(((((37:7.125063e-01,36:4.259405e-01):1.664887e-01,25:6.380391e-01):2.147345e-01,(((42:4.588436e-01,35:2.780782e-01):1.976109e-01,41:2.427817e-01):2.340892e-01,38:2.177264e-01):8.011729e-01):6.251554e-01,(8:7.846644e-01,6:3.783899e-01):1.447580e+00):1.210972e-01,((34:9.488933e-01,(52:9.370731e-02,(51:4.281016e-01,50:4.339736e-01):1.118590e-01):1.887953e+00):2.979604e-01,(((49:1.173226e+00,((45:3.075412e-01,48:4.256324e-01):6.821672e-01,(53:1.027994e+00,(47:2.707275e-01,46:4.589764e-02):3.569412e-01):1.930826e-01):1.120961e-01):1.126350e+00,(24:7.955833e-01,((14:1.312241e-01,15:2.016427e-01):2.943588e-01,20:2.469025e-01):9.210373e-02):6.839682e-01):2.674510e-01,((((10:9.405230e-01,(44:6.591935e-01,(54:6.542000e-01,43:5.656707e-01):2.357500e-01):7.502325e-01):1.162898e-01,(19:9.416970e-01,17:4.753157e-01):2.773298e-01):4.328257e-01,(((((60:3.667249e-01,61:5.098762e-01):6.474776e-01,16:1.115575e+00):5.268953e-01,((21:1.798868e-01,9:1.893487e-01):1.811846e-01,13:1.419655e-01):4.004207e-01):2.695209e-01,(26:1.217668e+00,12:9.491646e-01):1.320677e-01):8.444066e-02,18:1.007731e+00):1.055146e-01):1.426479e-01,11:1.369408e+00):3.206912e-01):1.134500e-01):2.175389e-01):5.349441e-02):2.624256e-01,(62:5.054167e-01,(((56:1.774745e-02,57:4.174677e-02):1.389198e-02,(64:5.567150e-03,58:2.342517e-04):9.886985e-03):4.181976e-01,((63:8.562245e-02,66:3.158794e-02):1.452298e-01,(65:1.689061e-01,59:1.011375e-01):4.799499e-02):3.411574e-01):2.270640e-01):1.114600e+00):1.125283e+00,((2:2.897368e-02,39:1.910541e-02):3.068928e-01,40:2.253289e-01):2.985022e-01):5.031235e-01):1.703528e-01,23:1.565363e-01):1.086897e-01,22:2.013449e-02,1:9.573876e-02);
```
