## Supplementary material for "Deep-mining of vertebrate genomes reveals an unexpected diversity of endogenous viral elements": ectodomain.linsi.manual-edit3.nex.run2.t (part 18 of 44)

```
   tree gen.3954500 = [&U] ((((((39:7.754992e-03,2:3.394323e-02):5.345772e-01,40:1.334239e-01):3.410284e-01,(((((55:7.117130e-01,(4:3.559860e-02,5:3.798864e-02):5.255936e-01):5.852049e-01,3:4.062565e-01):1.283882e-01,(((30:7.473952e-02,(((32:2.498263e-02,28:3.671176e-04):7.348642e-02,(27:3.240054e-01,31:5.567688e-02):2.091557e-02):7.833502e-02,29:3.253384e-02):1.440729e-02):1.709384e-02,33:1.149670e-02):1.122293e+00,((69:4.584038e-01,68:1.562497e-01):1.709984e-01,(70:1.769394e-01,67:1.627780e-01):1.324990e-01):8.439542e-01):7.189778e-01):4.544327e-01,(((((25:6.864276e-01,(36:3.628641e-01,37:8.272283e-01):2.987961e-01):1.585050e-01,(((42:2.573611e-01,35:2.953226e-01):2.112503e-01,41:2.309586e-01):1.249695e-01,38:1.128289e-01):6.113541e-01):6.013151e-01,((53:1.050500e+00,(47:3.214961e-01,46:2.676398e-01):2.696279e-01):2.756781e-01,((45:3.935464e-01,48:3.651252e-01):4.997814e-01,49:1.145866e+00):3.228563e-03):1.006011e+00):2.540414e-01,(8:7.808103e-01,6:6.101940e-01):1.038992e+00):1.504507e-01,(((((13:2.037061e-01,(21:1.137866e-01,9:2.324874e-01):1.577784e-01):4.420214e-01,(16:7.347103e-01,(61:3.326636e-01,60:4.156493e-01):4.528016e-01):4.914851e-01):7.369414e-01,18:1.165058e+00):9.570431e-02,((11:1.123580e+00,(((20:3.199784e-01,(15:1.527579e-01,14:1.842967e-01):6.643333e-02):1.189297e-01,24:5.669151e-01):6.463136e-01,(26:7.540316e-01,12:1.224826e+00):1.458677e-01):3.851459e-01):1.903634e-01,((19:7.177387e-01,17:4.160416e-01):3.297282e-01,(((54:5.805253e-01,44:9.630914e-01):1.222623e-01,43:8.757837e-01):6.481585e-01,10:9.522127e-01):2.262595e-01):2.262430e-01):9.590386e-02):3.041558e-01,(34:7.331465e-01,(52:2.130600e-01,(51:1.998771e-01,50:2.438194e-01):8.283206e-02):1.337837e+00):4.076880e-01):7.175813e-02):1.604243e-01):1.405420e-01,(62:5.799794e-01,(((57:3.986991e-02,56:2.479315e-02):1.780811e-02,(64:2.417379e-02,58:9.310300e-03):9.294544e-03):4.372100e-01,((65:2.290665e-01,59:9.077598e-02):1.524028e-02,(63:6.593594e-02,66:1.582821e-02):1.571665e-01):3.818284e-01):3.375897e-01):6.934073e-01):9.647941e-01):3.799018e-01,7:5.392021e-01):2.798561e-01,23:9.248812e-02):1.095645e-01,22:6.485225e-02,1:6.132817e-02);
   tree gen.3955000 = [&U] (22:5.695507e-02,((7:5.913578e-01,((40:1.591087e-01,(39:4.714760e-02,2:8.477619e-03):3.361482e-01):3.895713e-01,(((((56:4.188286e-02,57:5.302109e-02):5.368045e-03,(64:1.876127e-03,58:5.070982e-03):2.004050e-02):2.597531e-01,((63:6.189881e-02,66:2.841148e-02):1.402912e-01,(59:6.096853e-02,65:2.073621e-01):4.925407e-02):3.402011e-01):1.364856e-01,62:5.945398e-01):1.376919e+00,(((((67:9.170218e-02,(68:1.941739e-01,69:4.464047e-01):1.620501e-01):6.059929e-02,70:2.711770e-01):8.031624e-01,((((27:1.844301e-01,((32:4.279617e-03,28:3.607853e-03):4.641091e-02,31:9.364871e-02):9.063881e-03):5.429973e-02,29:3.281917e-02):4.650472e-02,33:3.548687e-02):1.588439e-02,30:2.251350e-02):7.485546e-01):5.772495e-01,(((4:1.319722e-02,5:1.318249e-01):6.260646e-01,55:8.362687e-01):2.702509e-01,3:5.727132e-01):2.317469e-01):2.066211e-01,(((((37:7.450328e-01,36:4.628374e-01):7.646049e-02,25:5.659870e-01):4.505143e-01,((41:2.339835e-01,(42:2.850449e-01,35:2.477717e-01):1.131258e-01):1.762933e-01,38:1.256936e-01):6.489312e-01):5.555280e-01,((18:9.652122e-01,((((((61:5.847612e-01,60:3.995112e-01):5.479357e-01,16:9.341379e-01):4.205024e-01,((21:8.235072e-02,9:1.927428e-01):1.316820e-01,13:1.292347e-01):4.499045e-01):5.376643e-01,((12:7.299177e-01,26:7.477737e-01):2.421941e-01,((((53:6.231355e-01,(46:1.519044e-01,47:3.365870e-01):4.403267e-01):8.996148e-02,(48:3.012778e-01,45:1.700109e-01):4.348478e-01):3.874106e-01,49:6.242790e-01):1.022373e+00,(((14:1.476765e-01,15:7.422229e-02):1.229425e-01,20:2.822862e-01):7.840961e-02,24:6.520547e-01):6.020118e-01):2.371231e-01):1.511716e-01):3.712689e-02,11:7.346201e-01):1.353511e-01,(((44:5.346711e-01,(43:7.622542e-01,54:7.272221e-01):1.169692e-01):5.805473e-01,10:1.086445e+00):2.083627e-01,(19:7.819429e-01,17:5.569414e-01):2.598429e-01):3.255730e-01):4.406155e-02):1.514988e-01,(34:7.588257e-01,(52:1.654513e-01,(51:2.487898e-01,50:3.942393e-01):2.434720e-02):1.373996e+00):1.884697e-01):1.417873e-01):1.275948e-01,(6:4.073166e-01,8:8.358706e-01):7.423887e-01):8.922125e-02):1.812469e-01):7.452167e-01):1.214312e-01):2.028770e-01,23:6.166651e-02):1.578062e-01,1:7.189764e-02);
   tree gen.3955500 = [&U] (22:5.622756e-02,((7:5.838041e-01,((40:1.570764e-01,(39:4.794054e-02,2:2.628181e-02):3.318544e-01):3.845951e-01,(((((56:4.134788e-02,57:5.068096e-02):8.527118e-03,(64:2.920448e-03,58:5.006208e-03):1.328932e-02):2.662957e-01,((63:6.110815e-02,66:3.310336e-02):1.384992e-01,(59:6.018975e-02,65:2.047134e-01):4.862493e-02):3.358555e-01):1.347422e-01,62:5.869455e-01):1.359331e+00,((((69:4.407025e-01,(68:1.916936e-01,(67:9.053082e-02,70:2.677131e-01):1.599801e-01):6.076280e-02):5.456593e-01,((33:3.503358e-02,30:1.904070e-02):3.650868e-03,(((32:2.346179e-03,28:3.561769e-03):4.742552e-02,(27:1.820743e-01,31:9.449929e-02):1.193826e-02):5.360614e-02,29:3.239995e-02):4.591069e-02):7.389930e-01):8.007523e-01,(((4:3.368727e-02,5:9.862117e-02):6.180676e-01,55:8.255866e-01):2.667988e-01,3:4.788293e-01):1.447070e-01):3.095377e-01,(((((37:7.355162e-01,36:4.569254e-01):1.257416e-01,25:5.587574e-01):3.714037e-01,((41:1.465568e-01,(42:2.814039e-01,35:2.446068e-01):1.116808e-01):2.423006e-01,38:1.240881e-01):6.406421e-01):5.123014e-01,(6:4.021137e-01,8:8.251937e-01):6.974293e-01):6.864611e-02,((18:9.528831e-01,((((12:7.205942e-01,26:7.382220e-01):2.029548e-01,((((53:6.151759e-01,(46:1.710894e-01,47:3.322876e-01):4.347022e-01):3.067291e-01,(48:3.839334e-01,45:1.937629e-01):5.014087e-01):4.861625e-01,49:8.489281e-01):8.978598e-01,(((14:1.457902e-01,15:1.541734e-01):1.213721e-01,20:1.936780e-01):1.515081e-01,24:6.437257e-01):5.943220e-01):9.090545e-02):1.300434e-01,(((43:7.525176e-01,(54:8.155191e-01,44:5.278415e-01):1.372085e-01):5.731317e-01,10:1.072567e+00):2.057012e-01,(19:7.437512e-01,17:6.247812e-01):4.151236e-01):2.594108e-01):1.032713e-01,((((61:3.399859e-01,60:3.944081e-01):5.409367e-01,16:9.222058e-01):3.310441e-01,((21:7.886675e-02,9:1.902808e-01):1.300000e-01,13:1.275840e-01):4.441577e-01):5.307965e-01,11:7.171428e-01):1.091618e-01):5.234952e-02):1.495636e-01,(34:7.149497e-01,(52:1.633379e-01,(51:2.456119e-01,50:3.892035e-01):1.314146e-03):1.356446e+00):1.860623e-01):1.399762e-01):1.763552e-01):1.789318e-01):7.356977e-01):1.198801e-01):2.002856e-01,23:6.087882e-02):1.196031e-01,1:7.097926e-02);
   tree gen.3956000 = [&U] (22:8.114706e-02,((7:6.524604e-01,((40:2.237305e-01,(39:3.349758e-02,2:2.937259e-02):3.807023e-01):3.443115e-01,(((((56:1.931453e-02,57:1.112426e-02):3.498267e-02,(64:3.263897e-03,58:4.608700e-03):1.290241e-02):2.976125e-01,((63:1.419319e-01,66:3.699637e-02):1.547869e-01,(59:6.726816e-02,65:2.287880e-01):6.449427e-03):4.727794e-01):1.867553e-01,62:6.559712e-01):1.519191e+00,(((((67:8.752312e-02,70:2.991966e-01):1.843826e-01,(69:4.925299e-01,68:1.405613e-01):1.843202e-01):5.955573e-01,(((((32:3.043869e-03,28:9.470289e-03):4.573244e-02,27:2.034865e-01):2.393955e-02,31:1.056126e-01):5.991031e-02,29:3.621024e-02):4.160376e-02,(33:7.438892e-02,30:2.257052e-02):4.161312e-03):8.258997e-01):8.949220e-01,(((4:5.652040e-03,5:1.102192e-01):6.907534e-01,55:9.226769e-01):3.987470e-01,3:8.436103e-01):1.637117e-01):3.459398e-01,(((((37:8.220140e-01,36:4.931953e-01):2.882996e-01,25:6.244682e-01):4.150814e-01,((41:1.637921e-01,(42:3.144974e-01,35:2.733730e-01):1.248146e-01):2.897512e-01,38:1.386810e-01):6.351873e-01):4.904228e-01,(6:6.870469e-01,8:9.222377e-01):8.642717e-01):7.433151e-02,(((18:1.064944e+00,((((61:3.799688e-01,60:4.407911e-01):6.045517e-01,16:9.099867e-01):4.933529e-01,((21:8.814160e-02,9:1.976145e-01):1.438862e-01,13:1.425880e-01):4.963913e-01):5.466056e-01,11:8.014799e-01):1.188487e-01):5.900806e-02,(((12:8.053372e-01,26:8.250381e-01):2.268226e-01,((((53:7.062552e-01,(46:1.912098e-01,47:1.443901e-01):4.858239e-01):3.303600e-01,(48:4.290846e-01,45:1.286139e-01):6.087322e-01):2.172807e-01,49:9.487633e-01):1.003450e+00,(((14:1.629353e-01,15:1.254844e-01):1.356456e-01,20:4.209365e-01):1.693257e-01,24:7.194288e-01):6.642152e-01):1.230672e-01):1.411531e-01,(10:1.198703e+00,((19:8.312175e-01,17:6.982564e-01):4.639428e-01,(54:9.114255e-01,(43:8.337779e-01,44:6.235778e-01):1.158189e-01):8.067828e-01):8.109050e-02):4.844333e-01):6.954996e-02):1.671526e-01,(34:7.990289e-01,((52:1.739704e-01,50:4.349745e-01):1.378446e-03,51:2.620122e-01):1.405302e+00):2.279795e-01):2.935825e-01):2.902012e-01):2.796061e-01):8.222169e-01):1.375771e-01):2.238395e-01,23:6.803826e-02):1.336686e-01,1:5.684909e-02);
   tree gen.3956500 = [&U] (22:3.360085e-02,((7:6.237412e-01,((40:2.138827e-01,(39:3.202313e-02,2:2.807971e-02):3.639450e-01):3.291560e-01,(((((56:1.663416e-02,57:3.660423e-02):1.031640e-02,(64:5.374529e-03,58:3.568096e-03):8.579507e-03):2.845126e-01,((59:6.430723e-02,65:2.291807e-01):2.267037e-02,(63:1.356845e-01,66:3.536791e-02):1.479737e-01):4.191528e-01):1.785349e-01,62:6.335340e-01):6.660392e-01,(((((67:2.102938e-01,70:2.860269e-01):5.876909e-02,(68:1.369892e-01,69:2.897890e-01):1.214790e-01):7.659424e-01,(((31:9.836044e-02,(27:1.945297e-01,(32:2.230358e-02,28:9.053437e-03):8.476959e-02):7.940827e-03):6.138977e-02,29:3.461638e-02):1.969900e-02,(33:7.111456e-02,30:2.157704e-02):1.632903e-02):7.895463e-01):8.555304e-01,(((4:5.403255e-03,5:1.053677e-01):6.603486e-01,55:8.820637e-01):3.811955e-01,3:8.064773e-01):1.565056e-01):3.280000e-01,((((37:7.858316e-01,36:4.714864e-01):2.756096e-01,25:5.969811e-01):3.968108e-01,((41:1.565825e-01,(42:2.942152e-01,35:2.613400e-01):1.250516e-01):2.769973e-01,38:1.325767e-01):6.072284e-01):5.054337e-01,((6:6.568053e-01,8:8.816438e-01):9.078705e-01,((((18:1.059273e+00,(11:7.662013e-01,(((61:3.632438e-01,60:5.677036e-01):5.779413e-01,16:8.699320e-01):4.716371e-01,((21:5.130769e-02,9:1.905515e-01):1.375528e-01,13:1.363118e-01):4.745418e-01):4.799310e-01):1.233748e-01):9.885594e-02,(((44:5.961300e-01,(43:7.970777e-01,54:6.782063e-01):2.377543e-01):8.488414e-01,10:1.145940e+00):3.674159e-01,(19:7.946300e-01,17:7.542142e-01):4.077897e-01):3.819630e-01):7.372380e-02,((12:7.698888e-01,26:7.746213e-01):1.129834e-01,((((53:6.751682e-01,(46:3.264592e-01,47:1.380345e-01):3.227431e-01):4.171961e-01,(48:4.101976e-01,45:1.008940e-01):4.501907e-01):2.077167e-01,49:9.979112e-01):7.800028e-01,(((14:1.557635e-01,15:1.199610e-01):8.300851e-02,20:4.024082e-01):2.342913e-01,24:6.877619e-01):4.767764e-01):2.560206e-01):1.744367e-01):1.279468e-01,(34:7.638582e-01,(52:1.663128e-01,(51:2.555309e-01,50:4.059308e-01):1.109123e-04):1.290042e+00):2.277323e-01):2.806599e-01):6.972847e-02):1.598109e-01):1.253147e-01):9.092707e-01):2.289668e-01):2.234284e-01,23:6.504344e-02):2.097237e-01,1:5.434678e-02);
   tree gen.3957000 = [&U] (((7:6.158778e-01,(((39:2.959806e-02,2:3.781088e-02):4.431610e-01,40:2.222873e-01):4.574447e-01,((((((29:2.559991e-02,(27:2.197000e-01,(31:8.533884e-02,(28:1.230039e-02,32:1.993853e-02):1.091304e-01):1.029900e-02):5.981656e-02):1.191116e-02,(33:3.674046e-02,30:7.758006e-02):1.096841e-02):1.043501e+00,((69:2.470563e-01,68:1.508669e-01):1.495377e-02,(67:2.111847e-01,70:3.030093e-01):1.584592e-01):7.562457e-01):9.950153e-01,(3:7.498003e-01,((5:6.775180e-02,4:2.674389e-02):6.286037e-01,55:9.710834e-01):7.982679e-01):3.039033e-01):3.615089e-01,((((((15:9.761710e-02,14:3.227370e-01):8.118181e-02,20:4.527378e-01):1.139181e-01,24:7.250235e-01):1.282742e+00,(11:1.374502e+00,((18:1.113494e+00,((19:9.022626e-01,17:5.599932e-01):4.682202e-01,(10:1.368676e+00,(44:6.919997e-01,(54:1.586386e+00,43:8.233471e-01):2.478393e-01):6.410045e-01):1.850462e-01):2.466540e-01):2.230416e-01,((26:9.901895e-01,12:9.656963e-01):2.186376e-01,((16:9.691851e-01,(60:6.684242e-01,61:3.179944e-01):5.568595e-01):5.449215e-01,((9:2.411220e-01,21:9.136248e-02):2.495189e-02,13:2.051715e-01):3.462086e-01):4.095931e-01):1.629001e-01):1.559895e-01):3.977639e-02):2.109436e-01,((49:9.283741e-01,(((47:2.483562e-01,46:1.901080e-01):4.709048e-01,53:8.157834e-01):1.628161e-01,(48:2.267371e-01,45:3.416898e-01):6.262801e-01):2.899352e-01):1.156923e+00,(34:1.045861e+00,((50:3.441670e-01,51:4.212792e-01):3.351770e-02,52:1.258239e-01):1.010511e+00):3.281956e-01):6.060475e-03):2.019171e-01,((6:7.635709e-01,8:4.527984e-01):1.396919e+00,((25:5.805122e-01,(36:4.300839e-01,37:6.668243e-01):2.328788e-01):3.541607e-01,((41:2.177230e-01,(35:2.624083e-01,42:3.222896e-01):9.818519e-02):2.201541e-01,38:2.179904e-01):8.737880e-01):3.157754e-01):8.987096e-02):2.411878e-01):1.771334e-01,((((57:2.975200e-02,56:2.442672e-02):4.662809e-03,(58:9.850541e-03,64:4.663417e-05):4.935351e-02):3.488379e-01,((66:3.819047e-02,63:5.545594e-02):1.514100e-01,(59:9.888644e-02,65:2.300189e-01):1.036281e-01):5.411243e-01):1.658012e-01,62:6.841704e-01):1.032880e+00):6.676775e-01):3.326049e-01):2.025536e-01,23:7.602679e-02):1.745868e-01,22:9.189578e-02,1:5.806037e-02);
   tree gen.3957500 = [&U] (((7:7.144375e-01,(((39:2.831745e-02,2:3.617494e-02):4.239870e-01,40:2.126697e-01):2.555813e-01,((((((30:5.408757e-02,(29:2.449229e-02,((27:2.056720e-01,(28:1.177023e-02,32:1.907585e-02):1.070656e-01):1.071916e-02,31:8.164652e-02):3.546996e-02):4.730751e-02):5.660352e-02,33:2.651156e-02):9.947586e-01,((67:2.020475e-01,70:2.898991e-01):1.480331e-01,(69:2.856816e-01,68:3.632303e-01):7.306932e-02):7.670433e-01):9.094392e-01,(3:7.374257e-01,((5:6.482041e-02,4:3.102816e-02):6.014062e-01,55:9.290680e-01):3.960125e-01):1.677120e-01):4.857707e-01,((((((15:9.339355e-02,14:2.708524e-01):7.706936e-02,20:3.115755e-01):2.113145e-02,24:6.936543e-01):1.012141e+00,(11:1.097429e+00,(((((16:9.272518e-01,(60:6.395038e-01,61:3.042359e-01):3.932911e-01):5.213446e-01,((9:2.306895e-01,21:1.113623e-01):6.562835e-02,13:1.962945e-01):3.312293e-01):3.918714e-01,18:1.065317e+00):5.428107e-02,(26:7.228615e-01,12:7.197826e-01):3.114628e-01):2.822831e-01,((19:8.632248e-01,17:5.357642e-01):5.073672e-01,(10:1.030042e+00,((44:6.620593e-01,43:8.069186e-01):1.804594e-01,54:5.198419e-01):6.132704e-01):1.770399e-01):4.381502e-01):1.152546e-02):2.329158e-02):2.051019e-01,((49:1.445908e+00,(((47:2.376107e-01,46:1.722420e-01):4.397910e-01,53:7.804873e-01):2.227511e-01,(48:2.132612e-01,45:3.269060e-01):5.991832e-01):3.057101e-01):1.100373e+00,(34:1.000610e+00,((50:3.292761e-01,51:3.258987e-01):1.319347e-01,52:1.203799e-01):1.223562e+00):3.989728e-01):5.845383e-03):7.755809e-02,((6:7.305339e-01,8:4.332074e-01):1.336479e+00,((25:5.553955e-01,(36:5.001831e-01,37:6.379732e-01):2.228029e-01):3.078846e-01,((41:1.974066e-01,(35:2.510548e-01,42:3.083453e-01):8.920419e-02):2.718840e-01,38:2.085587e-01):6.942875e-01):5.116880e-01):1.506079e-01):2.307525e-01):9.805484e-02,((((57:2.919439e-02,56:1.230004e-02):3.490631e-02,(58:2.653912e-03,64:6.494463e-05):4.721815e-02):3.228749e-01,((66:4.784696e-02,63:6.141942e-02):1.448590e-01,(59:9.460797e-02,65:2.841367e-01):3.269660e-02):5.177117e-01):1.953824e-01,62:6.545687e-01):9.881910e-01):6.905510e-01):3.586654e-01):2.063882e-01,23:7.273738e-02):1.517685e-01,22:3.601641e-02,1:5.554830e-02);
   tree gen.3958000 = [&U] (((7:7.052589e-01,(((39:2.795365e-02,2:3.571019e-02):4.185399e-01,40:2.099374e-01):2.522977e-01,((((((30:5.339269e-02,(29:4.290121e-02,((27:2.030297e-01,(28:4.011237e-04,32:5.420463e-04):4.158839e-02):5.471365e-02,31:8.059759e-02):2.482659e-02):3.650723e-02):5.739738e-02,33:4.706939e-03):9.819787e-01,(69:2.968631e-01,((67:1.994517e-01,70:3.723024e-01):1.526739e-01,68:3.973061e-01):7.201121e-02):7.571888e-01):8.977554e-01,(3:7.315646e-01,((5:7.932976e-02,4:3.548368e-02):5.936797e-01,55:9.171320e-01):5.596240e-01):5.034492e-01):1.284164e-01,(((34:9.877553e-01,(50:2.947594e-01,(51:3.217117e-01,52:1.422575e-01):8.000418e-02):1.207843e+00):3.938470e-01,((49:1.427332e+00,(((47:2.344599e-01,46:1.700291e-01):4.341408e-01,53:7.704601e-01):2.198894e-01,(48:2.105214e-01,45:3.227062e-01):5.914853e-01):3.017825e-01):1.086236e+00,((((((16:9.153391e-01,(60:6.312879e-01,61:3.003273e-01):3.882383e-01):5.146467e-01,((9:2.277257e-01,21:7.561287e-02):1.112015e-01,13:1.937726e-01):4.792123e-01):3.868369e-01,18:1.051630e+00):8.085972e-02,(26:7.830219e-01,12:7.105353e-01):2.200740e-01):1.569307e-01,(11:1.083330e+00,(((15:1.667672e-01,14:2.632551e-01):7.607922e-02,20:2.992194e-01):2.085997e-02,24:6.847427e-01):9.346071e-01):2.299235e-02):1.610066e-01,((19:1.110671e+00,17:5.288811e-01):3.170117e-01,(10:1.016809e+00,((44:6.535536e-01,43:7.965519e-01):1.781410e-01,54:4.881160e-01):6.053916e-01):1.747654e-01):4.325211e-01):2.288331e-01):3.957920e-04):7.656167e-02,((6:7.211485e-01,8:4.276418e-01):1.088608e+00,((25:5.482601e-01,(36:4.937571e-01,37:6.628779e-01):1.081669e-01):3.039291e-01,((41:2.886721e-01,(35:2.478294e-01,42:3.043839e-01):8.805816e-02):3.057541e-01,38:2.058793e-01):5.776573e-01):2.292829e-01):1.998113e-01):2.277879e-01):4.167197e-01,((((57:2.881932e-02,56:5.843680e-03):1.063410e-02,(58:1.214615e-03,64:4.885444e-04):5.576710e-02):2.557966e-01,((66:4.723226e-02,63:6.063034e-02):1.429980e-01,(59:9.339251e-02,65:2.804863e-01):6.208646e-02):5.110605e-01):2.809062e-01,62:6.461593e-01):9.754954e-01):6.816792e-01):3.540576e-01):9.715438e-02,23:4.776675e-02):1.695031e-01,22:4.933371e-02,1:8.424724e-02);
   tree gen.3958500 = [&U] (((7:8.340398e-01,(((39:2.536425e-02,2:3.668928e-02):4.300154e-01,40:1.921048e-01):2.640362e-01,((((((30:1.133632e-02,(29:4.407747e-02,((28:2.600598e-04,32:5.569081e-04):4.420565e-02,(27:2.085963e-01,31:8.427000e-02):5.608272e-02):7.610654e-02):3.750819e-02):5.897109e-02,33:4.835993e-03):5.512452e-01,(69:2.933963e-01,((67:1.045326e-01,70:3.825102e-01):1.877290e-01,68:4.196368e-01):7.631926e-02):7.153164e-01):9.051402e-01,(3:7.516226e-01,((5:8.150482e-02,4:3.645656e-02):6.099572e-01,55:9.422778e-01):5.476706e-01):3.798109e-01):1.300916e-01,((((11:1.113625e+00,((18:1.080464e+00,((26:8.044907e-01,12:7.300167e-01):2.261079e-01,((16:9.404358e-01,(60:6.485965e-01,61:3.085616e-01):3.988830e-01):5.287572e-01,((9:1.847470e-01,21:1.001779e-01):1.142504e-01,13:1.990854e-01):4.923513e-01):4.257124e-01):3.338831e-02):1.686015e-01,(((15:1.713396e-01,14:2.213931e-01):9.996516e-02,24:7.726130e-01):5.219498e-02,20:3.067872e-01):9.350516e-01):3.416777e-02):1.704843e-01,((((44:6.714727e-01,43:8.183916e-01):1.830252e-01,54:4.148304e-01):6.219901e-01,10:1.003813e+00):1.739343e-01,(19:7.117721e-01,17:5.433819e-01):8.247013e-01):4.485687e-01):2.351072e-01,((49:1.466466e+00,(((47:2.408883e-01,46:1.746910e-01):4.515790e-01,53:7.915845e-01):1.993716e-01,(48:2.162935e-01,45:3.315541e-01):6.077025e-01):3.850871e-01):6.571185e-01,(34:9.196578e-01,(50:3.028411e-01,(52:2.644409e-01,51:4.032958e-01):7.722747e-03):1.240959e+00):2.028200e-01):1.325681e-01):1.109723e-01,((6:7.409208e-01,8:4.809618e-01):1.107599e+00,(((25:5.525086e-01,36:5.012131e-01):1.093930e-01,37:6.810526e-01):3.122622e-01,((41:2.965868e-01,(35:2.546244e-01,42:3.127294e-01):1.232307e-01):9.744618e-02,38:2.115241e-01):8.688629e-01):2.355693e-01):2.052897e-01):3.110772e-01):2.595325e-01,((((57:2.960949e-02,56:4.154382e-03):1.143822e-02,(58:8.261585e-04,64:1.743478e-03):5.702252e-02):2.628100e-01,((66:4.852726e-02,63:6.229270e-02):1.043264e-01,(59:9.595314e-02,65:2.664996e-01):7.523948e-02):5.250727e-01):2.886081e-01,62:6.638756e-01):1.002241e+00):7.003694e-01):3.914733e-01):1.987703e-01,23:4.907641e-02):1.926995e-01,22:6.171956e-02,1:8.499476e-02);
   tree gen.3959000 = [&U] ((((((39:1.838670e-02,2:3.476165e-02):4.408674e-01,40:1.255535e-01):4.063619e-01,(((((25:5.189549e-01,(36:2.988351e-01,37:6.380385e-01):2.336068e-01):5.751851e-01,(((42:4.414697e-01,35:3.677438e-01):7.336052e-02,41:1.001733e-01):3.066072e-01,38:9.876277e-02):6.750545e-01):3.429275e-01,(((34:8.516452e-01,(50:3.011201e-01,(52:2.523485e-01,51:1.907726e-01):1.991741e-02):1.555665e+00):4.808515e-01,((((26:7.424677e-01,12:8.642817e-01):2.407284e-01,((13:1.264502e-01,(21:8.083569e-02,9:1.650443e-01):1.293437e-01):4.219333e-01,(16:7.964466e-01,(61:4.377127e-01,60:4.290020e-01):7.552287e-01):6.618821e-01):4.364119e-01):9.717117e-02,(((20:3.253633e-01,(15:1.138057e-01,14:1.299659e-01):9.069449e-02):9.433180e-02,24:8.410875e-01):6.278618e-01,11:1.090433e+00):2.571945e-01):2.211832e-01,(((19:1.062045e+00,17:5.204211e-01):2.514233e-01,((54:6.826651e-01,(43:7.933175e-01,44:7.002299e-01):1.426025e-01):9.760134e-01,10:9.372627e-01):1.326407e-01):2.840699e-01,18:8.529215e-01):1.048667e-01):1.798366e-01):3.018412e-02,(49:1.081589e+00,((53:8.704626e-01,(47:1.932726e-01,46:1.983899e-01):4.163622e-01):4.266694e-01,(45:2.596519e-01,48:2.844120e-01):2.042380e-01):1.441322e-01):1.079152e+00):1.500416e-01):1.356902e-01,((((55:1.263674e+00,(4:3.731393e-02,5:6.132214e-02):5.520397e-01):4.822818e-01,3:4.796573e-01):2.719785e-01,(((33:3.659032e-02,(29:2.331367e-02,(31:1.041524e-01,((32:2.934778e-03,28:5.542798e-03):4.536973e-02,27:2.134724e-01):3.952076e-02):3.494890e-02):3.492519e-02):2.204288e-02,30:3.726240e-02):7.716238e-01,((70:3.106727e-01,67:2.371639e-01):2.619825e-01,(68:2.373563e-01,69:2.877309e-01):1.465071e-01):1.080693e+00):1.063701e+00):3.327481e-01,(8:8.531951e-01,6:4.832391e-01):6.805967e-01):1.311517e-01):3.276230e-01,(62:4.690006e-01,(((57:5.097062e-02,56:5.756278e-02):4.068197e-02,(58:1.697336e-02,64:3.105791e-04):6.359679e-03):4.755887e-01,((63:6.990329e-02,66:3.478719e-02):1.273492e-01,(59:9.765838e-02,65:1.955489e-01):7.370158e-02):4.417595e-01):1.440938e-01):6.923916e-01):8.437443e-01):3.722769e-01,7:7.468047e-01):2.164208e-01,23:9.681491e-02):9.790901e-02,22:3.848775e-02,1:6.021206e-02);
   tree gen.3959500 = [&U] (((7:8.270885e-01,(((39:3.185725e-02,2:1.993882e-02):3.888430e-01,40:1.905037e-01):2.618355e-01,((((((57:2.936271e-02,56:9.696229e-03):2.455698e-02,(58:5.734490e-03,64:1.728947e-03):2.722913e-02):4.758687e-01,((66:4.812281e-02,63:6.177352e-02):1.371106e-01,(59:7.728072e-02,65:2.041067e-01):9.874521e-02):5.640693e-01):1.104029e-01,62:6.583425e-01):1.041334e+00,(((((24:7.661736e-01,((15:1.699115e-01,14:2.591814e-01):1.004983e-01,20:3.137557e-01):3.718393e-01):8.646516e-01,(11:1.089249e+00,((18:1.140345e+00,((((44:7.714266e-01,43:8.115707e-01):6.805891e-02,54:4.113730e-01):6.994205e-01,10:9.954466e-01):3.937960e-01,(19:6.542859e-01,17:5.388531e-01):8.178278e-01):3.895772e-01):1.634574e-01,((26:7.977857e-01,12:7.497246e-01):1.888944e-01,((16:9.325977e-01,(60:6.431907e-01,61:3.533020e-01):7.238451e-01):4.044107e-01,((9:2.559481e-01,21:9.058726e-02):1.265174e-01,13:2.121663e-01):4.882478e-01):5.955574e-01):6.479747e-02):4.487211e-02):1.325747e-02):2.369203e-01,((49:1.454244e+00,(((47:2.388806e-01,46:1.732350e-01):4.478153e-01,53:4.312453e-01):2.210678e-01,(48:2.144908e-01,45:2.020259e-01):3.819402e-01):3.622851e-01):7.515032e-01,(34:9.119929e-01,(52:2.542493e-01,(51:3.999345e-01,50:3.003171e-01):5.447306e-03):1.376177e+00):2.275045e-01):1.314632e-01):9.461757e-02,((25:5.479037e-01,(37:6.753763e-01,36:6.396855e-01):7.413883e-02):1.873975e-01,((41:2.941149e-01,(35:2.417992e-01,42:3.101230e-01):1.583753e-01):1.596024e-01,38:1.783226e-01):7.427758e-01):4.661281e-01):3.129990e-01,(6:7.394623e-01,8:7.325979e-01):9.473829e-01):2.409920e-01):4.620755e-02,((((30:2.143383e-02,(29:4.371011e-02,(((28:2.618671e-04,32:1.426983e-02):5.075069e-02,27:2.068578e-01):2.946154e-02,31:8.310595e-02):6.319664e-02):4.781189e-02):7.236128e-02,33:4.795687e-03):4.668539e-01,((67:1.017475e-01,70:4.331302e-01):2.209083e-01,(69:3.106554e-01,68:3.950498e-01):1.003495e-01):6.979810e-01):8.975963e-01,(3:7.453582e-01,((5:8.991765e-02,4:3.615272e-02):6.048735e-01,55:9.247547e-01):5.741419e-01):3.120811e-01):2.483675e-01):9.860096e-01):2.561236e-01):1.971137e-01,23:4.866738e-02):1.877809e-01,22:1.645914e-01,1:5.257524e-02);
   tree gen.3960000 = [&U] (22:7.356960e-02,(23:7.831065e-02,(((((((55:9.194842e-01,(4:8.132109e-02,5:5.152452e-02):7.167598e-01):2.605572e-01,3:5.277539e-01):1.888754e-01,((30:5.096079e-03,((29:5.532015e-02,(31:8.246404e-02,(27:1.948245e-01,(28:1.348542e-02,32:6.628963e-03):6.495547e-02):2.427170e-02):4.724505e-02):2.327214e-02,33:6.455583e-02):3.705500e-02):1.190981e+00,((69:2.332781e-01,68:2.802896e-01):2.945994e-02,(67:1.885591e-01,70:2.282031e-01):1.010146e-01):7.536618e-01):2.711678e-01):1.563580e-01,((8:7.801170e-01,6:2.997437e-01):1.158235e+00,(((((((12:8.780778e-01,(26:1.000792e+00,(((60:5.779090e-01,61:3.506109e-01):5.570755e-01,16:6.363389e-01):2.401747e-01,((9:2.054312e-01,21:1.045838e-01):5.826393e-02,13:2.463351e-01):5.471111e-01):2.009425e-01):3.661338e-02):6.142256e-02,18:1.111879e+00):1.008977e-01,(10:8.433210e-01,((19:6.222935e-01,17:5.696546e-01):2.005155e-01,(54:7.254754e-01,(43:8.661524e-01,44:7.051526e-01):1.075570e-01):6.870753e-01):2.361102e-01):6.585929e-01):1.541394e-01,((24:8.952535e-01,(15:9.682825e-02,14:1.865399e-01):9.293232e-02):5.044431e-02,20:1.843542e-01):9.008371e-01):2.485784e-02,11:9.280322e-01):2.513006e-01,((((53:5.970427e-01,(46:2.054730e-01,47:1.912244e-01):3.104531e-01):1.721564e-01,49:1.363930e+00):3.092258e-01,(45:2.380653e-01,48:3.503456e-01):3.000124e-01):4.402703e-01,((52:1.769234e-01,(51:2.318594e-01,50:3.347896e-01):7.074101e-03):1.537650e+00,34:8.123468e-01):4.217426e-01):1.083669e-01):4.979510e-01,((25:5.122148e-01,(36:4.661941e-01,37:6.839101e-01):1.176275e-01):2.164038e-01,((41:1.918548e-01,(42:3.466611e-01,35:2.581273e-01):4.684869e-02):1.959171e-01,38:1.141109e-01):1.045189e+00):4.658718e-01):1.031035e-01):5.876023e-03):2.854729e-01,(62:6.384346e-01,(((63:6.893641e-02,66:1.606996e-02):9.136150e-02,(65:1.794301e-01,59:7.027953e-02):5.945903e-02):2.906866e-01,((56:2.269841e-02,57:3.011177e-02):5.305377e-03,(58:1.792443e-04,64:1.793397e-03):2.091749e-02):3.191493e-01):1.907005e-01):5.356485e-01):8.237994e-01,((39:1.502607e-02,2:6.644486e-02):2.672216e-01,40:2.847468e-01):3.590421e-01):4.530783e-01,7:5.161547e-01):2.331639e-01):1.060773e-01,1:6.153384e-02);
   tree gen.3960500 = [&U] ((((((39:1.858768e-02,2:3.514162e-02):4.569581e-01,40:1.028522e-01):4.166176e-01,(((((55:1.277487e+00,(4:4.265191e-02,5:1.129863e-01):6.288755e-01):3.213260e-01,3:4.570574e-01):2.089984e-01,((((29:6.758791e-02,((32:2.535221e-02,28:6.131263e-04):8.118999e-02,(27:2.030603e-01,31:8.680852e-02):1.992434e-02):3.363138e-02):2.652492e-02,33:4.161041e-02):2.403041e-02,30:1.781729e-02):7.969807e-01,(69:5.439342e-01,((70:2.638652e-01,67:3.720438e-01):3.557598e-01,68:8.770462e-02):5.992223e-03):7.223918e-01):7.063178e-01):2.163170e-01,((((25:5.459947e-01,(36:4.697433e-01,37:6.450128e-01):2.403894e-01):5.103033e-01,(((42:2.492396e-01,35:3.717636e-01):1.863385e-01,41:1.794920e-01):1.811720e-01,38:9.984233e-02):6.261933e-01):6.320285e-01,(((34:9.011230e-01,((52:2.488837e-01,51:2.005062e-01):1.937699e-02,50:3.296058e-01):1.165445e+00):4.959290e-01,((((26:6.561080e-01,12:8.737291e-01):2.722765e-01,((13:8.401453e-02,(21:8.171929e-02,9:1.966054e-01):9.644263e-02):4.477145e-01,(16:1.051259e+00,(61:3.653775e-01,60:4.963254e-01):4.475315e-01):2.634164e-01):3.408626e-01):1.798135e-01,(((20:3.289198e-01,(15:1.150497e-01,14:1.313865e-01):1.775889e-01):9.111093e-02,24:8.502813e-01):5.058912e-01,11:7.575913e-01):2.572933e-01):6.660368e-02,((10:1.099716e+00,((19:1.146979e+00,17:5.261097e-01):1.701800e-01,(43:1.011406e+00,(44:5.783341e-01,54:5.803406e-01):4.081753e-02):8.761694e-01):6.051149e-02):6.395816e-01,18:8.622447e-01):1.990438e-01):7.543079e-02):7.583588e-02,(49:1.093411e+00,((53:8.799775e-01,(47:1.899027e-01,46:1.865581e-01):2.509424e-01):1.403591e-01,(45:1.979601e-01,48:2.683638e-01):2.382695e-01):1.528368e-01):1.136665e+00):8.612846e-02):1.632193e-01,(8:7.911078e-01,6:4.755384e-01):9.236137e-01):1.306110e-01):2.357953e-01,(62:4.601696e-01,((58:1.084194e-02,((57:6.066308e-02,56:1.344904e-02):3.261203e-02,64:4.037697e-04):5.471086e-03):5.067468e-01,((63:6.253934e-02,66:1.979738e-02):1.035476e-01,(59:6.215023e-02,65:3.033244e-01):4.558527e-02):2.907351e-01):2.575088e-01):6.457540e-01):8.304582e-01):4.656491e-01,7:4.347572e-01):2.187864e-01,23:9.787318e-02):8.412425e-02,22:1.363784e-01,1:6.197441e-02);
   tree gen.3961000 = [&U] (((7:7.977685e-01,(((39:3.011689e-02,2:3.093445e-02):3.750587e-01,40:1.382098e-01):2.225517e-01,((((((57:2.799096e-02,56:1.655472e-02):3.614308e-02,(58:9.936872e-03,64:1.792286e-03):6.807478e-03):4.589994e-01,((66:4.268133e-02,63:8.195981e-02):6.462017e-02,(59:8.186707e-02,65:1.968712e-01):1.120083e-01):3.030059e-01):2.390358e-01,62:6.350046e-01):1.048706e+00,((((30:6.474657e-02,33:6.363352e-02):1.467201e-02,(29:3.904653e-02,(31:8.015988e-02,((28:2.761407e-02,32:3.002329e-03):4.804765e-02,27:2.379400e-01):1.826807e-02):5.910220e-02):5.027627e-02):9.528569e-01,((67:2.435881e-01,70:4.619792e-01):2.317081e-01,(69:3.133371e-01,68:1.895343e-01):1.048070e-01):6.939212e-01):6.220599e-01,(3:7.189355e-01,((5:8.673010e-02,4:2.134610e-02):5.474171e-01,55:9.104365e-01):7.380280e-01):4.430997e-01):4.845203e-01):7.157463e-02,((((11:1.050635e+00,((((26:9.308130e-01,12:1.032551e+00):2.606836e-01,(18:1.099920e+00,((16:8.995375e-01,(60:6.203899e-01,61:3.683801e-01):4.756374e-01):6.658370e-01,((9:1.635548e-01,21:1.774435e-01):9.317226e-02,13:1.982978e-01):6.250191e-01):3.421477e-01):1.869072e-01):9.607472e-02,(10:1.386298e+00,(((44:7.067866e-01,43:6.597154e-01):1.448253e-01,54:5.063286e-01):6.614538e-01,(19:6.310918e-01,17:5.143620e-01):4.278029e-01):2.293395e-01):3.559330e-01):4.776016e-01,(24:7.390131e-01,((15:1.400379e-01,14:2.499935e-01):2.031037e-01,20:3.026332e-01):1.345755e-01):8.340001e-01):1.652146e-03):2.285216e-01,(49:9.947061e-01,(((47:2.304124e-01,46:1.670939e-01):4.319405e-01,53:1.089239e+00):1.624783e-01,(48:2.772385e-01,45:1.948641e-01):4.901392e-01):3.625044e-01):7.229505e-01):1.589977e-01,(34:8.796632e-01,((51:3.962887e-01,52:2.356498e-01):6.424761e-03,50:2.813873e-01):1.361863e+00):2.705859e-01):1.462770e-02,(((25:5.284808e-01,(37:7.431509e-01,36:6.670451e-01):3.226115e-01):3.661501e-01,((41:2.316232e-01,(35:2.332275e-01,42:1.948870e-01):1.718345e-01):1.963632e-01,38:6.813155e-02):7.164447e-01):3.230692e-01,(6:7.132487e-01,8:7.066276e-01):9.137986e-01):1.577031e-01):3.355092e-01):9.510559e-01):3.031955e-01):8.141741e-02,23:1.212330e-01):1.549179e-01,22:3.845414e-03,1:1.138693e-01);
   tree gen.3961500 = [&U] (22:8.278116e-02,(23:8.558882e-02,(((((((55:1.004941e+00,(4:5.656051e-02,5:5.631320e-02):7.457430e-01):3.358328e-01,3:5.768032e-01):2.975852e-01,((((29:6.046159e-02,(31:8.981952e-02,(27:2.545558e-01,(28:3.693565e-04,32:2.400179e-02):3.350823e-02):1.721610e-02):5.521796e-02):2.817230e-02,30:1.921985e-02):7.471108e-02,33:1.160008e-02):1.070469e+00,((67:2.609989e-01,70:2.494122e-01):1.586340e-01,(69:4.652306e-01,68:7.877182e-02):1.118246e-02):7.536109e-01):7.563101e-01):4.391556e-01,(((((20:2.123848e-01,(24:9.784581e-01,(15:1.388908e-01,14:2.038769e-01):1.276744e-01):2.086731e-01):9.534453e-01,(11:1.014283e+00,(((18:1.587177e+00,(((60:4.482119e-01,61:3.867788e-01):5.374738e-01,16:6.954800e-01):4.850486e-01,((9:1.797567e-01,21:1.444615e-01):1.201352e-01,13:8.277946e-02):5.639222e-01):3.833519e-01):3.418709e-02,(12:9.596861e-01,26:1.001919e+00):2.261788e-01):4.271037e-02,(10:9.320223e-01,((19:7.495296e-01,17:6.225981e-01):3.693811e-01,(44:8.102515e-01,(54:1.305291e+00,43:9.121435e-01):8.394960e-02):6.525460e-01):4.201875e-01):3.395850e-01):1.633842e-01):2.011358e-02):1.087648e-01,(49:1.490694e+00,((53:9.734322e-01,(46:7.276812e-02,47:2.959980e-01):4.157195e-01):2.911904e-01,(45:1.608112e-01,48:3.829066e-01):5.496548e-01):1.044550e-01):9.412830e-01):6.444172e-02,((52:1.665900e-01,(51:3.649036e-01,50:3.926575e-01):2.270032e-02):1.640647e+00,34:9.066002e-01):4.228043e-01):1.444428e-01,((8:5.570558e-01,6:3.276018e-01):7.964664e-01,((25:5.952386e-01,(36:5.095220e-01,37:7.474725e-01):3.583986e-01):1.610226e-01,((41:2.096857e-01,(42:3.788797e-01,35:2.745608e-01):7.896415e-02):2.141256e-01,38:1.627467e-01):6.819443e-01):4.029219e-01):1.794917e-01):1.956403e-01):7.892077e-02,(62:5.656375e-01,(((63:7.534334e-02,66:3.431661e-02):7.707294e-02,(65:1.961063e-01,59:5.169032e-02):1.022501e-01):3.785162e-01,((56:1.915949e-02,57:3.291035e-02):2.862490e-02,(58:4.066118e-04,64:1.731902e-02):2.286156e-02):3.912812e-01):2.095847e-01):6.749711e-01):9.388740e-01,((39:7.456271e-03,2:7.262022e-02):3.835654e-01,40:3.024674e-01):2.915491e-01):2.726294e-01,7:5.641260e-01):3.756562e-01):1.159361e-01,1:6.725278e-02);
   tree gen.3962000 = [&U] (((7:5.206012e-01,((((27:1.420996e-01,((28:1.698881e-03,32:2.869091e-03):1.175217e-01,(31:1.138606e-01,((33:4.461687e-02,30:4.536050e-02):4.854233e-02,29:7.004430e-02):9.069634e-02):1.627427e-02):5.254266e-02):5.909024e-01,((68:2.404281e-01,(70:3.118095e-01,67:1.635567e-01):1.504414e-01):1.579563e-01,69:3.332110e-01):8.409637e-01):7.892969e-01,(((3:8.170646e-01,(55:9.306223e-01,(4:3.432625e-03,5:1.434370e-01):9.203009e-01):3.498975e-01):2.675021e-01,(62:6.533843e-01,(((64:9.588890e-03,(57:3.547583e-02,56:7.018766e-03):6.957522e-02):1.624885e-03,58:8.074402e-03):3.717752e-01,((65:2.564274e-01,59:4.314229e-02):4.083047e-02,(63:7.104379e-02,66:3.197812e-02):1.027388e-01):2.473559e-01):8.375841e-02):1.424073e+00):1.170532e-01,(((((50:3.268605e-01,52:9.640235e-02):1.201684e-02,51:4.420365e-01):1.535864e+00,34:6.263284e-01):8.044390e-01,((((44:8.489015e-01,(43:6.731826e-01,54:8.842264e-01):1.711346e-02):9.842263e-01,((19:5.984644e-01,17:6.810103e-01):3.916796e-01,10:8.948779e-01):2.389015e-01):1.625406e-01,18:1.046043e+00):1.726352e-01,(11:1.022076e+00,(((26:7.219434e-01,12:1.083090e+00):2.471188e-01,(((61:3.605341e-01,60:7.504630e-01):5.952302e-01,16:9.613796e-01):3.319352e-01,(13:2.356646e-02,(21:1.061449e-01,9:1.829205e-01):1.891443e-01):1.164285e+00):3.681861e-01):2.112530e-01,(24:4.992781e-01,((15:1.338313e-01,14:1.860610e-01):1.147940e-01,20:2.512757e-01):1.957061e-01):4.260642e-01):1.247072e-01):1.248521e-01):2.997507e-01):1.111968e-01,((((36:4.941156e-01,37:5.506319e-01):2.020395e-01,25:5.476796e-01):2.885326e-01,(((35:1.742813e-01,42:4.811197e-01):1.033980e-01,41:1.935870e-01):3.063843e-01,38:1.675983e-01):8.328002e-01):3.299357e-01,((8:6.984534e-01,6:3.493532e-01):1.003341e+00,((((46:8.680577e-02,47:3.091634e-01):3.712060e-01,53:9.311673e-01):2.144410e-01,(48:2.118014e-01,45:2.341497e-01):4.989566e-01):3.481132e-01,49:1.224651e+00):8.552932e-01):2.564634e-02):1.527030e-01):8.613596e-02):1.747101e-01):1.401239e+00,((39:5.171854e-03,2:3.137121e-02):3.956547e-01,40:1.561250e-01):3.120838e-01):4.061077e-01):2.800245e-01,23:7.089172e-02):1.240034e-01,22:4.769615e-02,1:8.368531e-02);
   tree gen.3962500 = [&U] ((((((39:2.113979e-02,2:7.103513e-02):5.342280e-01,40:8.382312e-02):3.771237e-01,(((((55:9.618163e-01,(4:3.403869e-02,5:8.444219e-02):6.914272e-01):3.806295e-01,3:4.504933e-01):2.018607e-01,((33:8.175688e-03,(30:5.704874e-02,((((32:2.428512e-03,28:5.959785e-03):8.081337e-02,27:2.403953e-01):1.701827e-02,31:6.719854e-02):6.419125e-02,29:4.824952e-02):7.975033e-02):4.199633e-02):3.525002e-01,((70:2.974448e-01,67:1.859130e-01):1.832103e-01,(69:5.209629e-01,68:1.066565e-01):4.022757e-02):9.464835e-01):1.319913e+00):1.065245e-01,((((25:5.178421e-01,(36:3.830100e-01,37:6.320614e-01):1.417782e-01):2.156572e-01,(((42:3.101470e-01,35:2.882553e-01):1.395249e-01,41:2.282772e-01):2.093365e-01,38:1.820482e-01):6.172002e-01):5.193295e-01,(((34:8.881813e-01,(52:1.439701e-01,(50:2.233836e-01,51:2.257937e-01):9.439362e-02):1.183921e+00):2.299461e-01,(((53:9.409756e-01,(47:2.318235e-01,46:1.838789e-01):2.711854e-01):1.626335e-01,(45:2.010366e-01,48:2.645097e-01):5.090130e-01):1.087751e-01,49:1.077708e+00):1.272965e+00):1.153649e-01,((((20:2.782396e-01,(15:8.337139e-02,14:1.267679e-01):1.266313e-01):1.813456e-01,24:6.006103e-01):4.628277e-01,11:7.467111e-01):2.535982e-01,((10:1.083922e+00,((44:6.020908e-01,(54:5.644592e-01,43:1.036550e+00):1.061262e-01):1.022106e+00,(19:7.159838e-01,17:5.185539e-01):4.439490e-01):1.132684e-02):5.536743e-01,((26:6.351982e-01,12:8.611808e-01):4.137422e-01,(18:7.086784e-01,((13:3.609719e-02,(21:6.406572e-02,9:1.937819e-01):2.671184e-01):6.143367e-01,(16:9.407934e-01,(61:3.601301e-01,60:4.891973e-01):4.044010e-01):4.212974e-01):3.406533e-01):2.467588e-01):7.259999e-02):5.920975e-02):3.168011e-01):1.255039e-01):1.533770e-01,(8:7.775519e-01,6:3.991251e-01):1.022673e+00):2.312191e-01):1.508601e-01,(62:6.438805e-01,(((58:9.233577e-03,64:5.273880e-03):8.185567e-03,(57:1.812246e-02,56:1.325589e-02):7.089143e-03):4.205586e-01,((63:6.164117e-02,66:1.392200e-02):8.674495e-02,(59:6.125764e-02,65:1.756095e-01):5.027877e-02):2.517558e-01):9.497387e-02):6.438301e-01):9.914337e-01):5.095057e-01,7:6.605626e-01):9.972764e-02,23:1.013576e-01):1.186482e-01,22:4.510874e-02,1:6.561827e-02);
   tree gen.3963000 = [&U] ((((((39:3.865502e-02,2:7.276365e-02):6.499130e-01,40:8.586282e-02):3.863004e-01,(((((55:8.739765e-01,(4:4.076141e-02,5:8.649695e-02):7.082519e-01):3.898914e-01,3:4.614553e-01):2.290114e-01,((33:1.853481e-02,(30:5.843692e-02,((((32:3.304736e-04,28:3.225733e-03):8.664981e-02,27:2.457249e-01):8.034834e-03,31:6.883370e-02):3.781430e-02,29:4.942359e-02):3.201343e-02):5.204734e-02):1.093150e+00,((70:3.046826e-01,67:1.904369e-01):2.673729e-01,(68:1.988028e-01,69:5.161236e-01):6.456668e-02):9.695146e-01):6.395602e-01):1.120116e-01,((((25:6.377914e-01,(36:3.923298e-01,37:6.474416e-01):2.529293e-01):4.583791e-01,(((42:3.176939e-01,35:2.952695e-01):1.429200e-01,41:2.338320e-01):1.460171e-01,38:1.864780e-01):6.322187e-01):4.270695e-01,(8:7.964723e-01,6:4.088372e-01):1.047558e+00):1.283568e-01,(((34:9.097937e-01,(52:1.474733e-01,(50:2.288192e-01,51:2.545963e-01):9.669052e-02):1.212730e+00):2.355415e-01,(((53:9.371488e-01,(47:2.374645e-01,46:1.883532e-01):2.777842e-01):4.248310e-01,(45:2.059285e-01,48:2.709461e-01):5.567570e-01):1.329468e-01,49:1.103932e+00):1.303941e+00):1.181721e-01,((((20:2.850101e-01,(15:8.540009e-02,14:2.247493e-01):1.297127e-01):8.962430e-02,24:6.100451e-01):5.909691e-01,11:7.417545e-01):2.722860e-01,(((19:7.473149e-01,17:6.233401e-01):4.699250e-01,(((44:6.167417e-01,43:1.071099e+00):6.046412e-03,54:5.893893e-01):8.889404e-01,10:1.110298e+00):4.086958e-02):5.671470e-01,((26:6.506546e-01,12:8.821362e-01):4.238099e-01,(18:1.363602e+00,((13:3.910168e-02,(21:9.136621e-02,9:1.984972e-01):1.853311e-01):6.010161e-01,(16:9.636860e-01,(61:3.688932e-01,60:5.011011e-01):4.111199e-01):2.372695e-01):3.489425e-01):7.565831e-02):7.436658e-02):6.065052e-02):3.245099e-01):2.104515e-01):1.702698e-01):1.545311e-01,(62:6.595482e-01,(((58:2.934647e-03,64:9.881245e-04):1.477669e-02,(57:1.856343e-02,56:1.722371e-02):1.274318e-02):4.307922e-01,((63:6.314111e-02,66:1.426077e-02):8.885575e-02,(59:6.274824e-02,65:1.798826e-01):4.863509e-02):2.504421e-01):5.546787e-01):6.594966e-01):1.015559e+00):3.228030e-01,7:6.766362e-01):2.837588e-01,23:5.009465e-02):1.798745e-01,22:4.620639e-02,1:6.721498e-02);
   tree gen.3963500 = [&U] (((7:5.177910e-01,(((39:2.563321e-02,2:2.237962e-02):3.151330e-01,40:2.382032e-01):2.386385e-01,(((((34:1.051679e+00,((50:2.860764e-01,51:3.461735e-01):3.825919e-02,52:2.381478e-01):1.469973e+00):3.208835e-01,((6:3.338292e-01,8:1.023360e+00):8.012293e-01,(((25:5.370687e-01,(37:7.552273e-01,36:4.007720e-01):3.044066e-01):1.119417e-01,(((42:3.443115e-01,35:2.683833e-01):9.358198e-02,41:2.314519e-01):2.171830e-01,38:1.416813e-01):7.525186e-01):6.584914e-01,(49:1.219923e+00,(((47:2.341566e-01,46:1.641184e-01):5.734125e-01,53:6.405841e-01):1.508578e-01,(48:2.285609e-01,45:2.613233e-01):3.343616e-01):4.605116e-02):1.233011e+00):1.916057e-01):8.207528e-02):2.453009e-01,(((24:7.510223e-01,((15:1.057114e-01,14:2.428860e-01):8.456010e-02,20:3.148483e-01):1.124267e-01):8.178943e-01,11:8.718858e-01):2.323894e-01,((18:1.135800e+00,((16:1.166313e+00,(60:6.084495e-01,61:7.397516e-01):5.390411e-01):2.687710e-01,((21:1.152911e-01,9:2.770874e-01):9.623246e-02,13:1.988340e-01):6.042494e-01):5.190777e-01):2.426508e-01,((26:9.459390e-01,12:1.042879e+00):2.047149e-01,(((54:5.973651e-01,(43:1.089965e+00,44:7.182721e-01):1.347496e-01):4.651987e-01,10:1.148971e+00):2.285724e-01,(19:9.390217e-01,17:5.227205e-01):3.284823e-01):1.568857e-01):7.132536e-02):1.808592e-01):3.018628e-01):1.350182e-01,(((((31:1.017212e-01,((28:4.712986e-03,32:2.950883e-04):3.770248e-02,27:1.909599e-01):2.128073e-02):3.882463e-02,29:3.968104e-02):2.208388e-02,(30:6.174233e-02,33:7.340020e-02):6.026428e-03):9.409385e-01,((68:1.023324e-01,69:3.452180e-01):6.784770e-02,(67:2.378758e-01,70:2.969598e-01):3.219723e-01):9.563009e-01):7.056449e-01,(3:6.689966e-01,((5:5.282662e-02,4:7.799774e-02):6.769901e-01,55:9.252313e-01):4.825653e-01):3.399178e-01):2.308298e-01):2.691903e-01,((((56:2.538077e-02,57:1.778074e-02):7.211658e-03,(58:3.816309e-03,64:1.440359e-02):3.407945e-02):4.197892e-01,((66:2.142224e-02,63:8.331332e-02):6.787359e-02,(59:8.599130e-02,65:2.202682e-01):4.181075e-02):3.332926e-01):4.594649e-01,62:4.296423e-01):8.624762e-01):1.006940e+00):7.199342e-01):2.691767e-01,23:9.357864e-02):1.807315e-01,22:3.095269e-02,1:7.011943e-02);
   tree gen.3964000 = [&U] (22:4.750053e-02,(23:8.336913e-02,(((((((55:1.049010e+00,(4:7.650892e-02,5:6.738248e-02):8.524974e-01):2.364120e-01,3:7.120476e-01):3.533702e-01,((29:2.888055e-02,((31:5.153988e-02,(27:2.882610e-01,(28:6.980181e-04,32:1.047996e-02):6.570341e-02):8.250506e-02):2.627649e-02,(30:4.147537e-02,33:3.124772e-02):3.678795e-02):1.932689e-02):6.410066e-01,((67:1.718783e-01,70:2.756484e-01):1.804562e-01,(68:1.572252e-01,69:3.563095e-01):2.646552e-01):8.535196e-01):7.617905e-01):9.380563e-02,(((8:8.548649e-01,6:6.900377e-01):1.064684e+00,((49:1.373770e+00,((53:1.145654e+00,(46:1.723135e-01,47:3.271347e-01):3.351567e-01):2.149254e-01,(45:4.082344e-01,48:2.658763e-01):5.108688e-01):2.132183e-01):1.096832e+00,((25:7.630021e-01,(36:5.631198e-01,37:7.777588e-01):1.769187e-01):2.561833e-01,((41:2.418498e-01,(42:4.191272e-01,35:2.834657e-01):1.795879e-01):2.087491e-01,38:2.106125e-01):8.817304e-01):1.012297e+00):8.990714e-02):1.528441e-01,(((50:3.695090e-01,(51:3.096633e-01,52:1.412982e-01):5.826451e-02):1.879105e+00,34:1.508737e+00):2.034604e-01,(((((60:5.679760e-01,61:4.274649e-01):5.940118e-01,16:8.583334e-01):4.844167e-01,((9:2.559832e-01,21:1.828358e-01):1.013325e-01,13:1.520150e-01):5.381014e-01):5.673882e-01,18:1.258398e+00):2.733029e-01,(11:1.071427e+00,((((((44:8.120459e-01,43:1.008094e+00):1.948790e-01,54:5.777863e-01):1.043141e+00,10:1.064429e+00):6.975187e-02,(19:7.596213e-01,17:6.880905e-01):4.721082e-01):3.724695e-01,(12:9.647406e-01,26:1.107312e+00):3.435461e-01):1.793473e-01,((24:1.110093e+00,(15:1.409695e-01,14:2.038081e-01):8.361930e-02):1.615135e-02,20:2.581010e-01):1.256202e+00):5.995594e-02):8.661731e-02):3.055654e-01):5.831745e-02):2.716098e-01):1.787141e-01,(62:7.037715e-01,(((65:2.349977e-01,(63:8.326887e-02,66:3.889389e-02):1.373580e-01):4.298521e-02,59:5.449086e-02):3.304558e-01,((56:5.365874e-03,57:2.943198e-02):1.483111e-02,(58:1.029167e-02,64:6.594464e-04):4.852074e-02):4.324409e-01):2.638201e-01):7.459727e-01):8.138199e-01,((39:5.176418e-04,2:2.598158e-02):5.392731e-01,40:2.662233e-01):1.541236e-01):5.633123e-01,7:6.828092e-01):2.357477e-01):1.281317e-01,1:1.266148e-01);
   tree gen.3964500 = [&U] (((7:8.242887e-01,(((39:3.081879e-02,2:4.461964e-02):2.843530e-01,40:3.107605e-01):4.732557e-01,((((6:3.308325e-01,8:1.014174e+00):7.940371e-01,((((25:5.322477e-01,(37:7.297787e-01,36:3.971744e-01):1.776560e-01):4.842732e-01,(((42:3.086123e-01,35:2.659741e-01):1.296236e-01,41:2.293742e-01):2.152335e-01,38:1.404095e-01):7.532530e-01):3.824662e-01,((34:7.583703e-01,(50:2.822590e-01,(51:4.292964e-01,52:2.279957e-01):2.444187e-02):1.456778e+00):1.090258e-01,((((47:3.062632e-01,46:1.794676e-01):4.478269e-01,53:6.348339e-01):4.725238e-01,(48:1.584086e-01,45:2.589775e-01):4.367699e-01):4.931243e-03,49:1.163931e+00):1.196465e+00):2.880933e-01):1.898858e-01,((((54:6.300784e-01,(43:1.080181e+00,44:6.402794e-01):1.402313e-01):6.236101e-01,10:1.138657e+00):2.305606e-01,(19:9.500257e-01,17:5.180283e-01):3.170741e-01):7.037569e-01,((18:1.125604e+00,((16:1.155843e+00,(60:6.029877e-01,61:7.331112e-01):4.598670e-01):3.841357e-01,((21:1.142562e-01,9:2.355821e-01):1.698486e-01,13:6.646098e-02):5.988253e-01):5.144181e-01):2.777411e-02,(11:8.640592e-01,(((24:7.442807e-01,((15:1.337263e-01,14:1.775156e-01):1.248394e-01,20:2.574547e-01):3.430611e-01):8.366548e-01,26:9.374477e-01):2.066008e-01,12:1.033518e+00):1.134131e-01):1.910652e-01):1.608322e-01):1.701383e-01):2.451591e-01):1.407979e-01,((((30:1.280465e-02,33:7.274132e-02):7.280072e-03,((((28:2.718143e-03,32:2.750611e-03):9.200221e-02,31:1.008081e-01):3.703163e-03,27:1.904720e-01):4.150493e-02,29:2.785870e-02):5.420566e-02):7.702771e-01,((68:3.013166e-01,69:3.421191e-01):6.966860e-02,(67:2.009722e-01,70:1.043220e-01):1.846054e-01):6.473169e-01):9.338663e-01,(3:6.629913e-01,((5:4.062709e-02,4:7.729759e-02):6.709131e-01,55:9.169260e-01):4.782335e-01):2.560007e-02):2.287577e-01):2.553053e-01,((((56:2.030202e-02,57:1.762113e-02):1.993369e-02,(58:5.257816e-04,64:7.571553e-03):7.016380e-03):3.624613e-01,((66:2.526516e-02,63:7.562220e-02):6.639180e-02,(59:7.892810e-02,65:2.182910e-01):1.291502e-01):3.749895e-01):5.556552e-01,62:4.257856e-01):8.547342e-01):1.186182e+00):2.161752e-01):1.872556e-01,23:1.247124e-02):2.165306e-01,22:7.440424e-02,1:6.004181e-02);
   tree gen.3965000 = [&U] ((((((39:8.706714e-03,2:5.435015e-02):5.383142e-01,40:1.180733e-01):4.473697e-01,((62:4.215220e-01,(((58:6.801504e-03,64:1.854934e-02):2.041991e-02,(57:5.595876e-02,56:3.357706e-02):6.993181e-03):4.609382e-01,((63:5.241243e-02,66:6.686192e-02):7.578084e-02,(59:4.353761e-02,65:1.560335e-01):9.754118e-02):2.786876e-01):5.497715e-01):1.179179e+00,((((((20:2.527184e-01,(15:1.041182e-01,14:1.360469e-01):1.946445e-01):3.202791e-01,24:5.229147e-01):6.672615e-01,((34:1.012402e+00,((50:2.546260e-01,51:2.959299e-01):1.359136e-01,52:1.641057e-01):1.435515e+00):2.224155e-01,(((53:1.042843e+00,(47:1.887681e-01,46:1.617092e-01):4.066449e-01):9.296846e-02,(45:2.553002e-01,48:3.015040e-01):6.120734e-01):1.261115e-01,49:1.238371e+00):1.252944e+00):2.118666e-01):1.483140e-01,(11:9.312030e-01,(((19:7.986688e-01,17:7.278693e-01):2.303148e-01,((54:9.787657e-01,(44:5.056371e-01,43:8.141751e-01):4.910238e-02):1.136998e+00,10:1.136351e+00):2.913669e-01):6.318006e-01,((26:1.038104e+00,12:8.740585e-01):3.215184e-01,(18:9.192654e-01,((13:1.440760e-01,(21:9.853616e-02,9:1.460207e-01):1.310226e-01):6.761992e-01,(16:1.072373e+00,(61:3.297579e-01,60:6.759149e-01):5.092546e-01):3.917812e-01):3.107664e-01):1.869196e-01):1.118022e-01):1.492349e-01):7.811920e-02):3.226074e-01,((8:7.947385e-01,6:6.089886e-01):1.169291e+00,((25:6.348054e-01,(36:3.145739e-01,37:7.834482e-01):1.982882e-01):3.008193e-01,(((42:2.754043e-01,35:3.285707e-01):1.480727e-01,41:1.742517e-01):1.149814e-01,38:2.075095e-01):9.162623e-01):4.599798e-01):2.133385e-01):1.993711e-01,(((55:1.029034e+00,(4:1.470858e-02,5:7.395345e-02):7.881303e-01):5.463842e-01,3:6.750024e-01):4.829378e-01,((30:4.346486e-02,(33:5.361449e-02,(((32:3.178232e-03,28:7.340172e-03):5.598530e-02,(27:2.734383e-01,31:7.126212e-02):7.223753e-04):3.837942e-02,29:8.312136e-02):3.990198e-02):8.630637e-03):1.167822e+00,(68:3.079923e-01,(69:4.833991e-01,(70:4.162162e-01,67:2.119148e-01):1.358362e-01):3.113979e-03):1.111457e+00):5.939503e-01):7.218604e-01):3.493532e-01):1.211766e+00):1.371650e-01,7:7.529489e-01):3.079412e-01,23:1.034406e-02):2.194780e-01,22:5.836520e-02,1:6.459397e-02);
   tree gen.3965500 = [&U] (((7:7.925436e-01,(((39:5.804456e-02,2:2.444611e-02):3.223755e-01,40:1.931017e-01):2.327388e-01,(((((((((54:6.058127e-01,(43:1.038581e+00,44:6.156209e-01):3.283288e-01):5.995935e-01,10:1.094805e+00):2.719427e-01,(19:9.134382e-01,17:4.980779e-01):4.932997e-01):5.771728e-01,(((24:7.156168e-01,((15:1.292651e-01,14:1.406791e-01):1.571719e-01,20:3.209495e-01):3.298491e-01):8.191341e-01,11:8.307825e-01):2.035643e-01,(12:9.838290e-01,26:1.002922e+00):2.750333e-01):2.067215e-01):1.614569e-01,(18:8.578870e-01,((16:7.080098e-01,(60:5.309351e-01,61:7.048775e-01):4.421566e-01):3.262083e-01,((21:1.836723e-01,9:2.693142e-01):8.403866e-02,13:1.911130e-01):4.496029e-01):4.946068e-01):2.019742e-01):1.241062e-01,((34:5.946834e-01,(50:2.828851e-01,(51:4.091978e-01,52:2.192151e-01):6.228610e-02):1.370753e+00):2.246544e-01,((((47:1.292677e-01,46:2.041576e-01):4.305802e-01,53:6.103850e-01):1.732036e-01,(48:2.543551e-01,45:2.490038e-01):4.990234e-01):2.869466e-01,49:1.119106e+00):1.175458e+00):2.939052e-01):2.420623e-01,(((25:5.117497e-01,(37:3.947440e-01,36:4.749133e-01):1.864709e-01):2.210389e-01,(((42:3.122555e-01,35:2.557309e-01):1.246315e-01,41:2.205405e-01):2.069444e-01,38:1.350020e-01):7.992474e-01):4.980393e-01,(6:3.180915e-01,8:9.751156e-01):7.634570e-01):1.094162e-01):2.962322e-01,((((29:6.665255e-02,((30:4.896878e-02,33:6.993990e-02):3.302797e-02,((28:1.744222e-03,32:8.217833e-03):8.325742e-02,(27:2.696167e-01,31:7.741289e-02):1.928075e-02):3.267793e-02):1.551777e-03):7.527216e-01,((69:3.289434e-01,68:2.897122e-01):6.708649e-02,(67:3.213765e-01,70:9.646965e-02):1.474771e-01):8.275722e-01):9.065219e-01,((5:3.906246e-02,4:6.896510e-02):8.244622e-01,55:9.075230e-01):4.333895e-01):1.999489e-01,3:8.866251e-01):3.605134e-01):2.835706e-01,((((56:1.952015e-02,57:1.348460e-02):5.483260e-02,(58:5.116340e-03,64:4.697863e-03):2.307513e-02):3.372494e-01,((66:3.272491e-02,63:7.270982e-02):1.675490e-01,(59:7.588841e-02,65:2.117752e-01):1.295073e-01):4.128084e-01):5.342557e-01,62:4.093877e-01):1.102637e+00):6.099509e-01):4.276320e-01):1.559473e-01,23:7.347768e-02):1.160704e-01,22:7.690827e-02,1:3.637175e-02);
   tree gen.3966000 = [&U] ((23:1.218536e-01,(((40:2.661030e-01,(2:1.758977e-02,39:3.391092e-02):4.677769e-01):3.829747e-01,(((((((((46:2.185789e-01,47:2.582895e-01):5.393341e-01,53:6.434730e-01):2.124819e-01,(48:2.872632e-01,45:2.439771e-01):4.529633e-01):1.949068e-01,49:1.079918e+00):9.690381e-01,((25:6.115492e-01,(36:4.239634e-01,37:5.787785e-01):2.720872e-01):3.752367e-01,(((42:5.299155e-01,35:4.031493e-01):2.320551e-02,41:3.039279e-01):2.716663e-01,38:1.382540e-01):7.436919e-01):2.394024e-01):1.371035e-01,(8:9.785235e-01,6:4.189979e-01):7.224190e-01):2.344040e-01,((((10:1.252884e+00,((19:5.650219e-01,17:9.421055e-01):2.304150e-01,(44:5.559434e-01,(43:5.622119e-01,54:5.503833e-01):4.935751e-01):8.400748e-01):4.287800e-01):5.869694e-02,((12:6.560217e-01,26:9.882957e-01):1.087244e-01,(18:1.052853e+00,((13:2.532368e-01,(21:9.084120e-02,9:2.179054e-01):1.391218e-01):3.000588e-01,((60:4.468812e-01,61:3.941884e-01):4.353672e-01,16:9.060813e-01):5.342444e-01):5.026646e-01):1.673645e-01):1.734480e-01):8.269936e-02,(11:1.184250e+00,(24:7.133495e-01,((14:1.821596e-01,15:2.024677e-01):8.027589e-02,20:2.733728e-01):9.497885e-02):6.407299e-01):2.530819e-01):2.911912e-01,(34:9.756099e-01,((52:3.757539e-01,50:3.140341e-01):1.425466e-02,51:3.254012e-01):1.641138e+00):1.723922e-01):1.888727e-01):1.579527e-01,((((68:2.442542e-01,(70:4.121269e-01,67:1.553606e-01):4.191368e-01):1.280468e-02,69:3.824774e-01):9.785432e-01,((((31:8.665956e-02,(27:2.654109e-01,(28:1.490033e-02,32:1.336306e-03):6.029991e-02):3.096060e-02):2.188418e-02,29:5.901463e-02):1.551418e-02,30:3.299780e-02):4.579340e-02,33:9.386593e-03):7.675412e-01):1.148628e+00,((55:1.170810e+00,(5:7.333698e-02,4:5.774687e-02):5.480265e-01):5.069200e-01,3:6.107653e-01):2.256142e-01):2.375233e-01):2.401442e-03,(62:9.341957e-01,(((66:3.449195e-02,63:1.187019e-01):1.640073e-01,(59:5.399722e-02,65:2.370128e-01):4.740391e-02):3.040932e-01,((56:1.371498e-02,57:3.604084e-02):3.153279e-02,(64:3.309263e-03,58:4.219614e-03):2.867598e-02):5.452870e-01):9.864689e-02):1.122227e+00):1.158060e+00):4.470287e-01,7:6.248320e-01):1.918779e-01):1.335442e-01,22:6.132967e-02,1:1.168666e-01);
   tree gen.3966500 = [&U] ((23:1.143207e-01,(((40:2.496527e-01,(2:2.597394e-02,39:3.181457e-02):4.424592e-01):3.723766e-01,((((((68:2.212767e-01,(70:3.866495e-01,67:1.916409e-01):3.932261e-01):1.615089e-02,69:2.461122e-01):8.884098e-01,((((31:9.533265e-02,(27:2.530319e-01,(28:1.397920e-02,32:5.125607e-03):7.511652e-02):3.274049e-02):2.974183e-02,29:5.536639e-02):1.455511e-02,30:3.318323e-02):1.290541e-02,33:2.994028e-02):7.395529e-01):1.279610e+00,((55:1.098432e+00,(5:6.880334e-02,4:4.753649e-02):5.141479e-01):3.044953e-01,3:5.730082e-01):1.903064e-01):1.452560e-01,(62:8.764444e-01,(((66:3.432963e-02,63:1.113638e-01):1.523290e-01,(59:5.065915e-02,65:2.223608e-01):4.447344e-02):2.852944e-01,((56:2.353015e-02,57:3.381282e-02):9.430955e-03,(64:3.104687e-03,58:6.494583e-03):2.425085e-02):5.115778e-01):3.656319e-01):1.054245e+00):1.072903e-03,(((((((46:1.987069e-01,47:2.243384e-01):3.994020e-01,53:7.432415e-01):7.702420e-02,(48:2.776593e-01,45:2.288946e-01):3.765656e-01):2.206792e-01,49:1.013159e+00):9.091328e-01,(8:9.180318e-01,6:3.930957e-01):7.918322e-01):9.426590e-02,((25:5.737436e-01,(36:3.977543e-01,37:5.429988e-01):2.552670e-01):4.735258e-01,(((42:4.060656e-01,35:3.102387e-01):6.666068e-02,41:1.657544e-01):2.548721e-01,38:1.297072e-01):7.464264e-01):2.915519e-01):9.152327e-02,(((18:9.877661e-01,((13:2.375818e-01,(21:1.099010e-01,9:2.044346e-01):1.618717e-01):2.815094e-01,((60:4.192553e-01,61:5.714911e-01):4.084531e-01,16:8.500680e-01):5.012178e-01):4.715902e-01):1.130954e-01,((10:1.062782e+00,((19:5.300926e-01,17:8.838652e-01):4.460248e-01,(44:4.670131e-01,(43:4.828348e-01,54:5.163590e-01):4.630626e-01):7.259622e-01):3.407592e-01):3.330930e-01,((12:6.280519e-01,26:9.272000e-01):3.780820e-01,(11:1.111041e+00,((24:6.692507e-01,(14:1.291780e-01,15:1.899512e-01):7.531329e-02):8.723305e-02,20:2.564731e-01):5.952539e-01):2.701611e-01):7.974903e-02):7.202628e-02):3.317147e-01,(34:8.541331e-01,((50:2.034965e-01,51:3.062965e-01):6.033152e-02,52:3.362672e-01):1.478563e+00):1.661999e-01):1.138468e-01):2.871809e-01):1.086470e+00):4.193937e-01,7:7.611054e-01):1.799463e-01):8.286020e-02,22:5.753831e-02,1:1.096420e-01);
   tree gen.3967000 = [&U] (22:2.836763e-02,(23:8.522500e-02,(((((((55:7.890900e-01,(4:1.149641e-01,5:3.579876e-02):8.569865e-01):5.696997e-01,3:7.019879e-01):2.630517e-01,(((31:8.545941e-02,(27:3.275858e-01,(28:7.112820e-03,32:9.828039e-03):5.195982e-02):3.532213e-02):3.727819e-02,(29:2.644928e-02,(30:1.908377e-02,33:9.318285e-02):5.604409e-03):2.980638e-02):7.908875e-01,((67:2.647641e-01,70:1.891906e-01):1.927218e-01,(68:6.401130e-02,69:3.823766e-01):3.466657e-02):9.533118e-01):9.858292e-01):1.557356e-01,(((8:8.214248e-01,6:4.133526e-01):7.801816e-01,((((50:2.208423e-01,52:2.295450e-01):5.442436e-03,51:3.607273e-01):1.410163e+00,34:7.314918e-01):3.384519e-01,(((((44:5.491504e-01,(54:7.499259e-01,43:7.895259e-01):1.237345e-01):9.133119e-01,10:9.773349e-01):2.237511e-01,(19:7.288276e-01,17:9.891908e-01):5.111114e-01):5.057228e-01,((((12:9.097608e-01,26:1.063682e+00):2.091941e-01,(18:1.226933e+00,(((60:6.515240e-01,61:5.453452e-01):5.061663e-01,16:8.293406e-01):5.009231e-01,((9:1.698198e-01,21:1.256633e-01):1.062340e-01,13:1.460253e-01):5.332574e-01):1.473005e-01):1.257613e-01):1.315417e-01,(20:2.385084e-01,((15:1.305829e-01,14:1.408246e-01):1.126624e-01,24:1.059198e+00):9.929886e-02):1.093521e+00):1.486036e-02,11:1.069782e+00):8.715682e-02):2.230358e-01,(49:1.208203e+00,((53:1.100513e+00,(46:9.150400e-02,47:2.301540e-01):4.616641e-01):1.252434e-01,(45:2.026484e-01,48:2.196478e-01):5.578872e-01):2.211230e-01):6.636223e-01):7.433829e-02):1.796632e-01):6.156954e-02,((25:7.329382e-01,(37:6.532490e-01,36:4.524670e-01):8.366170e-02):4.098495e-01,((41:1.258828e-01,(42:3.849650e-01,35:2.390386e-01):2.132339e-01):1.950831e-01,38:2.513819e-01):8.569575e-01):3.364016e-01):4.405321e-01):2.053575e-01,(62:6.760414e-01,(((65:1.724359e-01,59:9.694647e-02):5.869006e-02,(63:1.118677e-01,66:3.991755e-02):1.369984e-01):4.190990e-01,((56:2.720496e-02,57:4.602102e-02):4.622334e-02,(58:8.832423e-03,64:5.431409e-03):2.211147e-02):4.723133e-01):2.387923e-01):7.165798e-01):1.228945e+00,((39:1.631889e-02,2:5.078007e-02):4.369707e-01,40:2.573027e-01):2.865507e-01):6.082002e-01,7:6.559051e-01):2.313721e-01):1.788635e-01,1:1.297779e-01);
   tree gen.3967500 = [&U] (22:3.860889e-02,(23:7.941931e-02,(((((((55:1.190488e+00,(4:7.834813e-02,5:2.653725e-02):5.214876e-01):3.177618e-01,3:5.878900e-01):3.421084e-01,(((30:4.481795e-02,(29:5.293034e-02,(31:7.963775e-02,(27:1.785216e-01,(28:6.628281e-03,32:1.295706e-02):4.441943e-02):1.328496e-02):3.473872e-02):6.331969e-02):3.428563e-03,33:8.683505e-02):7.370107e-01,(69:3.636378e-01,(68:5.965072e-02,(67:2.249138e-01,70:1.763026e-01):2.346606e-01):3.230502e-02):8.199575e-01):9.186726e-01):1.451266e-01,(((8:7.654677e-01,6:3.851942e-01):7.270341e-01,((((((54:5.345504e-01,(43:6.666189e-01,44:7.702600e-01):1.974629e-01):5.623129e-01,10:9.107569e-01):2.698573e-01,(19:6.791785e-01,17:7.884639e-01):4.762935e-01):3.944918e-01,((12:8.477861e-01,26:8.461219e-01):1.949434e-01,(18:9.794932e-01,(((60:6.071409e-01,61:5.081952e-01):4.716852e-01,16:7.728443e-01):4.208179e-01,((9:1.582514e-01,21:1.350218e-01):9.899717e-02,13:1.313055e-01):4.071196e-01):2.473928e-01):1.963953e-01):2.103379e-01):7.983980e-02,((20:2.222608e-01,((15:1.216873e-01,14:2.054391e-01):1.049876e-01,24:9.870430e-01):6.303902e-02):8.665136e-01,11:9.969062e-01):1.145841e-01):2.787104e-01,((((52:2.139080e-01,51:3.361538e-01):1.521555e-03,50:2.057981e-01):1.314100e+00,34:6.816611e-01):3.919563e-01,(49:1.059638e+00,((53:1.025544e+00,(46:8.527057e-02,47:2.144754e-01):3.382811e-01):1.717521e-01,(45:2.731168e-01,48:2.046850e-01):4.118472e-01):2.060597e-01):1.112052e+00):5.276247e-02):2.088511e-01):1.831781e-01,((25:6.830090e-01,(37:6.087484e-01,36:4.216440e-01):7.796250e-02):2.151139e-01,((41:1.173075e-01,(42:2.769198e-01,35:2.227548e-01):1.987080e-01):1.817936e-01,38:1.672462e-01):8.675803e-01):3.134853e-01):4.105221e-01):1.913681e-01,(62:6.299881e-01,(((65:2.229421e-01,59:1.347452e-01):8.118211e-02,(63:1.042470e-01,66:3.892751e-02):1.276658e-01):3.905491e-01,((56:2.535170e-02,57:2.403461e-02):4.307452e-02,(58:8.230741e-03,64:3.554265e-03):2.060519e-02):4.401384e-01):2.837753e-01):8.893287e-01):7.652747e-01,((39:8.514022e-03,2:4.732083e-02):3.567705e-01,40:2.159667e-01):2.670303e-01):2.629906e-01,7:6.112235e-01):1.526910e-01):1.666790e-01,1:1.031597e-01);
   tree gen.3968000 = [&U] (22:5.037501e-02,(23:8.672368e-02,((((((3:6.491380e-01,(55:1.146092e+00,(4:6.518678e-02,5:9.027022e-02):3.617878e-01):4.942417e-01):1.213793e-01,((((29:3.269884e-02,((32:1.186641e-02,28:1.889023e-03):1.239345e-01,(31:3.205942e-02,27:2.589575e-01):6.957112e-02):2.625563e-02):7.672481e-02,33:7.584676e-02):2.238233e-02,30:2.225193e-02):4.380521e-01,((70:1.770979e-01,67:2.343511e-01):1.696958e-01,(69:3.557515e-01,68:1.553341e-01):8.877186e-02):1.130850e+00):1.121033e+00):3.029354e-01,(62:6.334934e-01,(((63:7.178468e-02,66:2.037324e-02):1.799298e-01,(59:8.714579e-02,65:2.234862e-01):2.089022e-02):3.674611e-01,(64:5.284259e-04,(58:5.615381e-03,(57:3.905061e-02,56:3.576018e-02):4.091669e-02):2.251966e-03):3.952747e-01):2.433965e-01):1.018113e+00):3.610007e-03,(((34:1.044463e+00,(52:1.760247e-01,(50:2.361376e-01,51:2.853953e-01):3.510599e-02):1.558907e+00):1.387128e-01,(((((26:8.585887e-01,12:1.051213e+00):2.622718e-01,((24:7.152420e-01,((14:1.923515e-01,15:1.140443e-01):1.468350e-01,20:3.253562e-01):2.470219e-01):9.418765e-01,11:6.267839e-01):2.598734e-01):8.974355e-02,(((54:5.708197e-01,(43:6.740214e-01,44:5.266244e-01):1.983345e-01):4.268959e-01,(19:7.225171e-01,17:5.912244e-01):3.208939e-01):1.909496e-01,10:8.463294e-01):6.205110e-01):9.264300e-02,18:8.714792e-01):6.028852e-02,(((9:1.852406e-01,21:1.203660e-01):6.239463e-02,13:1.307702e-01):5.415772e-01,(16:6.427267e-01,(60:4.420026e-01,61:4.040710e-01):5.866891e-01):4.478081e-01):4.132763e-01):1.900958e-01):7.622227e-02,((6:3.235749e-01,8:8.606966e-01):1.243523e+00,(((((47:2.339101e-01,46:1.395774e-01):2.243557e-01,53:8.274995e-01):2.559290e-01,(48:2.271957e-01,45:2.002418e-01):3.749181e-01):1.420592e-01,49:1.031595e+00):7.116010e-01,(((37:6.755894e-01,36:5.246152e-01):3.053490e-01,25:4.558315e-01):3.567012e-01,(38:1.181061e-01,(41:1.264847e-01,(42:2.369847e-01,35:2.584868e-01):1.550554e-01):3.710902e-01):7.591594e-01):4.405852e-01):2.131970e-02):5.535981e-01):1.121930e-01):1.065473e+00,((39:1.984381e-02,2:1.249120e-02):2.500240e-01,40:2.861114e-01):2.601608e-01):4.159242e-01,7:4.798921e-01):4.573510e-01):1.204959e-01,1:9.074560e-02);
   tree gen.3968500 = [&U] (22:7.435592e-02,(23:9.272284e-02,(((((((55:1.353856e+00,(4:9.739870e-02,5:6.109767e-03):6.828222e-01):3.612577e-01,3:1.054104e+00):2.347793e-01,(((30:5.483572e-02,(29:3.158857e-02,((31:1.028086e-01,27:2.163871e-01):8.578300e-03,(28:3.993931e-04,32:1.512750e-02):8.281994e-02):7.334686e-02):1.903574e-02):2.229553e-02,33:1.013808e-01):6.873762e-01,(69:4.245508e-01,(68:1.225873e-01,(67:1.881421e-01,70:3.076023e-01):2.399105e-01):1.787683e-02):1.358867e+00):1.072560e+00):3.083841e-01,(((((50:2.123389e-01,52:2.530699e-01):2.096076e-03,51:4.101540e-01):1.479476e+00,34:7.800039e-01):4.496843e-01,(((49:1.237138e+00,(53:1.197333e+00,(46:7.305258e-02,47:3.729785e-01):3.949466e-01):1.893356e-01):1.758524e-01,(45:3.278517e-01,48:4.621730e-01):3.712715e-01):8.499685e-01,(((((20:2.905036e-01,(15:1.420712e-01,14:2.398522e-01):1.225741e-01):7.518934e-02,24:7.809459e-01):9.838186e-01,((12:1.071863e+00,26:9.571969e-01):2.108005e-01,((((60:4.884163e-01,61:5.445400e-01):6.700592e-01,16:1.026223e+00):2.746153e-01,((9:1.822517e-01,21:1.576393e-01):1.342321e-01,13:1.533005e-01):9.840115e-01):2.778906e-01,18:1.143568e+00):7.486962e-02):4.183809e-01):1.360696e-03,((((54:7.249659e-01,43:8.039282e-01):1.307735e-01,44:1.056577e+00):6.472715e-01,10:1.396632e+00):4.235056e-01,(19:4.423231e-01,17:9.205395e-01):7.114592e-01):3.306589e-01):3.983138e-02,11:1.125854e+00):3.877096e-01):2.107073e-01):1.106142e-01,(((25:7.974199e-01,(37:7.654455e-01,36:6.831712e-01):1.239770e-01):4.388077e-02,((41:1.608042e-01,(42:3.233067e-01,35:2.177990e-01):2.359084e-01):4.007914e-01,38:1.343716e-01):9.405116e-01):2.474877e-01,(8:6.434443e-01,6:4.497181e-01):1.024084e+00):2.465368e-01):4.360771e-01):2.285309e-01,(62:7.355175e-01,(((65:2.771513e-01,59:5.906936e-02):8.054196e-02,(63:6.849920e-02,66:8.394681e-02):1.233238e-01):4.385386e-01,((56:2.764445e-02,(58:1.674526e-03,64:8.283363e-03):2.660963e-02):4.025381e-02,57:1.120583e-02):5.103984e-01):2.122130e-01):1.201595e+00):1.202879e+00,((39:3.731593e-04,2:5.524755e-02):4.448000e-01,40:2.521433e-01):2.462711e-01):3.070442e-01,7:5.671505e-01):3.273758e-01):1.999296e-01,1:8.131991e-02);
   tree gen.3969000 = [&U] (((7:5.375872e-01,(((((((((26:8.873003e-01,12:9.482642e-01):2.475326e-01,((24:5.553167e-01,((15:1.304484e-01,14:1.665069e-01):1.671366e-01,20:2.751750e-01):9.274711e-02):7.354889e-01,11:9.702111e-01):1.363319e-01):3.785235e-01,((43:8.910598e-01,(44:6.410429e-01,54:5.759864e-01):6.884239e-02):7.258571e-01,((19:8.963739e-01,17:3.831596e-01):2.923811e-01,10:1.343703e+00):1.361282e-01):5.414313e-01):1.523753e-01,((((61:1.962556e-01,60:7.921658e-01):5.486380e-01,16:7.288654e-01):5.653596e-01,(13:2.204076e-01,(21:1.459592e-01,9:1.713036e-01):2.949811e-02):5.981723e-01):3.827185e-01,18:9.534440e-01):1.510709e-01):1.558668e-01,((52:2.439542e-01,(51:2.440478e-01,50:3.098515e-01):8.848198e-02):1.293598e+00,34:1.299861e+00):3.533192e-01):1.467354e-01,((((36:4.964544e-01,37:5.775822e-01):1.065874e-01,25:7.620033e-01):4.012373e-01,(((35:1.848943e-01,42:2.770240e-01):9.901496e-02,41:2.727672e-01):1.440114e-01,38:1.825553e-01):6.583322e-01):3.723253e-01,((8:9.585688e-01,6:1.862286e-01):1.018055e+00,(((48:1.940011e-01,45:2.668026e-01):4.423408e-01,((46:1.889004e-01,47:1.728344e-01):3.346565e-01,53:8.424850e-01):1.851465e-01):3.835153e-01,49:1.037538e+00):8.947523e-01):9.262610e-03):1.197829e-01):1.383281e-01,(3:5.353408e-01,((((30:7.005816e-02,(((27:2.326870e-01,(28:1.447145e-02,32:3.244771e-03):2.307648e-02):2.707299e-02,31:1.122770e-01):5.371813e-02,29:5.766652e-02):4.931859e-03):8.083265e-02,33:9.439053e-03):6.901653e-01,((70:2.534985e-01,67:1.082018e-01):4.285958e-02,(69:2.938486e-01,68:2.145188e-01):1.355684e-01):4.389033e-01):1.752989e+00,(55:1.225836e+00,(4:5.557067e-02,5:8.183038e-02):7.505531e-01):2.091240e-01):9.984724e-02):1.939112e-01):2.743582e-01,(62:6.604954e-01,(((64:2.261164e-03,58:4.350804e-04):3.996166e-03,(56:7.048348e-03,57:5.109033e-02):2.672684e-02):3.352432e-01,((65:2.485995e-01,59:5.135917e-02):4.700694e-02,(63:6.278519e-02,66:4.572275e-02):1.149142e-01):4.363052e-01):2.114502e-01):9.246650e-01):5.470250e-01,((39:2.142979e-02,2:3.714188e-02):3.672170e-01,40:1.691302e-01):3.721612e-01):3.451246e-01):1.477461e-01,23:6.681454e-02):1.516432e-01,22:3.124565e-02,1:8.679761e-02);
   tree gen.3969500 = [&U] (((7:5.576967e-01,(((((((((26:9.204916e-01,12:9.837360e-01):4.627722e-01,((24:5.760895e-01,((15:1.353281e-01,14:1.727355e-01):1.733887e-01,20:2.854685e-01):9.621651e-02):7.630014e-01,11:8.150531e-01):2.292773e-01):2.942132e-01,((19:9.299047e-01,17:3.974925e-01):3.012270e-01,(((44:6.665781e-01,43:9.243917e-01):7.000286e-02,54:5.975324e-01):1.023585e+00,10:1.393967e+00):1.350749e-01):1.907733e-01):1.374819e-01,((((61:2.096096e-01,60:5.541712e-01):6.168408e-01,16:7.312449e-01):5.439086e-01,(13:1.530772e-01,(21:1.358949e-01,9:1.777116e-01):1.216857e-01):6.344812e-01):3.970349e-01,18:9.891096e-01):1.567221e-01):1.616974e-01,(((52:2.530799e-01,50:1.900903e-01):7.360977e-02,51:2.403152e-01):1.346968e+00,34:1.348485e+00):3.673016e-01):1.602634e-01,((((36:5.150253e-01,37:5.358782e-01):2.002442e-01,25:7.536073e-01):4.162464e-01,(((35:1.918107e-01,42:2.873867e-01):1.027188e-01,41:2.829706e-01):2.631892e-01,38:1.893842e-01):6.063165e-01):3.646648e-01,((8:7.305179e-01,6:4.385651e-01):1.056137e+00,(((48:2.012581e-01,45:2.767829e-01):4.588875e-01,((46:1.993774e-01,47:1.792996e-01):3.597265e-01,53:8.739999e-01):2.129023e-01):2.279153e-01,49:1.076350e+00):9.282223e-01):8.633642e-03):1.268242e-01):1.435025e-01,(3:6.475973e-01,((((30:7.267883e-02,(((27:2.413911e-01,(28:1.501279e-02,32:3.366148e-03):1.782408e-02):2.808571e-02,31:1.164770e-01):7.782749e-02,29:6.893374e-02):1.603829e-02):7.902427e-02,33:8.458429e-03):7.313855e-01,((70:2.629811e-01,67:1.122493e-01):3.283492e-01,(69:3.048407e-01,68:3.267319e-01):6.569113e-02):5.456213e-01):1.156947e+00,(55:1.268737e+00,(4:5.434472e-02,5:8.489141e-02):7.786291e-01):2.169467e-01):1.302962e-01):3.637141e-01):1.459463e-01,(62:6.852026e-01,(((56:6.455367e-03,57:5.300147e-02):2.781205e-02,(64:2.845781e-05,58:4.513555e-04):1.846301e-02):3.510968e-01,((65:2.578989e-01,59:3.466728e-02):4.876533e-02,(63:6.513380e-02,66:4.743311e-02):1.192128e-01):3.547684e-01):2.898360e-01):9.592540e-01):5.674876e-01,((39:2.223142e-02,2:4.985853e-02):3.809535e-01,40:1.754569e-01):3.860827e-01):3.580347e-01):1.532728e-01,23:6.931388e-02):1.573157e-01,22:3.241446e-02,1:9.004445e-02);
   tree gen.3970000 = [&U] ((23:9.187431e-02,(((40:1.597542e-01,(2:3.422877e-02,39:4.213335e-02):3.291013e-01):3.778101e-01,((62:5.266847e-01,(((66:6.558972e-02,63:7.692707e-02):8.963347e-02,(59:1.251581e-01,65:2.330938e-01):4.807940e-02):2.829877e-01,((56:3.908387e-02,57:3.917180e-02):1.041753e-02,(58:1.306373e-03,64:2.422454e-03):1.697614e-02):4.738094e-01):2.126082e-01):9.935587e-01,(((8:7.919642e-01,6:4.062323e-01):8.269710e-01,(((25:4.885030e-01,(36:4.013588e-01,37:5.302627e-01):1.664676e-01):1.941886e-01,(((42:3.533184e-01,35:3.130501e-01):8.669297e-02,41:2.175122e-01):3.425378e-01,38:9.756574e-02):8.710433e-01):4.156502e-01,((((((13:1.972867e-01,(21:1.532342e-01,9:2.050835e-01):1.393900e-01):6.189802e-01,((60:7.476819e-01,61:3.226943e-01):7.360209e-01,16:7.016733e-01):4.410233e-01):3.616045e-01,(12:6.082837e-01,26:9.751265e-01):3.181097e-01):2.670754e-01,((10:1.070994e+00,((19:7.704788e-01,17:7.430558e-01):2.478487e-01,((44:5.413703e-01,54:6.751240e-01):9.102855e-02,43:5.539557e-01):6.043818e-01):6.459443e-02):2.557651e-01,18:1.089682e+00):2.987606e-01):9.325783e-02,(11:6.382457e-01,(24:6.609616e-01,(20:3.367341e-01,(14:2.434991e-01,15:1.256749e-01):1.561212e-01):1.441940e-01):6.720833e-01):2.218136e-01):1.716095e-01,(((((46:1.243028e-01,47:2.420795e-01):4.268964e-01,53:8.616969e-01):4.409031e-01,(48:3.348295e-01,45:1.956917e-01):3.471234e-01):1.293773e-01,49:1.022340e+00):8.888021e-01,(34:8.809731e-01,(52:1.481245e-01,(50:2.709681e-01,51:2.616949e-01):8.157223e-02):1.305199e+00):3.807323e-01):1.302882e-01):1.163324e-01):1.257832e-01):7.930192e-02,((((68:2.839796e-01,69:3.580186e-01):9.156537e-03,(70:2.705965e-01,67:3.062376e-01):1.049830e-01):1.131707e+00,((30:4.454277e-02,((31:7.149929e-02,(27:2.712275e-01,(28:1.515569e-02,32:1.425633e-03):8.611576e-02):1.304570e-02):3.053809e-02,29:5.973155e-02):3.071112e-02):2.702877e-02,33:1.622957e-02):7.622524e-01):9.171972e-01,((55:1.108386e+00,(5:6.947506e-02,4:6.514660e-02):6.897960e-01):5.312868e-01,3:5.782009e-01):3.131997e-01):6.040705e-02):4.678597e-01):6.891889e-01):4.196483e-01,7:6.107666e-01):3.721728e-01):7.426127e-02,22:5.904413e-02,1:4.102849e-02);
   tree gen.3970500 = [&U] ((23:2.199053e-02,(((40:1.804746e-01,(2:3.866829e-02,39:4.759811e-02):3.717862e-01):5.404436e-01,((62:5.949965e-01,(((66:5.794179e-02,63:8.690462e-02):1.200567e-01,(59:1.413913e-01,65:2.633264e-01):5.431537e-02):3.196916e-01,((56:4.415310e-02,57:4.425244e-02):1.176870e-02,(58:2.565984e-03,64:2.736650e-03):1.917797e-02):5.352631e-01):3.740295e-01):8.936157e-01,(((8:8.946831e-01,6:4.292033e-01):9.342304e-01,(((25:7.724667e-01,(36:4.534156e-01,37:6.295207e-01):4.118179e-01):1.608991e-01,(((42:3.991443e-01,35:3.551962e-01):1.756550e-01,41:2.457238e-01):3.734622e-01,38:8.030698e-02):9.840189e-01):4.695606e-01,(((24:7.466893e-01,(20:3.804089e-01,(14:2.750813e-01,15:1.419752e-01):1.763704e-01):1.628961e-01):7.592535e-01,(11:7.210270e-01,(((((13:7.682189e-02,(21:1.731089e-01,9:2.316831e-01):1.636239e-01):8.649285e-01,((60:8.446573e-01,61:3.645482e-01):8.314839e-01,16:7.926813e-01):4.982247e-01):3.892462e-01,18:1.231015e+00):1.821290e-01,(12:6.871790e-01,26:1.101602e+00):4.080473e-01):1.255936e-01,(((44:6.115868e-01,(43:6.515743e-01,54:7.658417e-01):1.856124e-01):5.843873e-01,10:1.181548e+00):7.837985e-02,(19:8.627616e-01,17:8.394312e-01):2.700931e-01):3.647487e-01):1.083725e-01):2.607029e-01):1.938630e-01,(((((46:1.404251e-01,47:2.734776e-01):3.896549e-01,53:9.734602e-01):4.973656e-01,(48:3.782573e-01,45:2.210732e-01):3.302826e-01):1.206222e-01,49:1.138448e+00):1.069279e+00,(34:9.952366e-01,(52:1.673365e-01,(50:3.061131e-01,51:2.956371e-01):9.215227e-02):1.474485e+00):4.301139e-01):1.471867e-01):2.679964e-01):7.717805e-02):8.958750e-02,((((68:2.037803e-01,69:3.547750e-01):3.309813e-02,(70:3.056932e-01,67:3.459571e-01):1.185995e-01):1.278491e+00,((((31:8.077285e-02,(28:3.605043e-04,32:1.256197e-02):9.885995e-02):1.714263e-02,27:3.064061e-01):3.449893e-02,29:6.212081e-02):3.678957e-02,(30:4.995819e-02,33:5.175809e-02):3.096034e-02):8.611176e-01):1.036159e+00,((55:1.141297e+00,(5:3.679696e-02,4:7.359621e-02):7.792635e-01):6.264413e-01,3:6.531944e-01):3.538221e-01):1.478352e-01):4.663401e-01):7.785777e-01):2.433224e-01,7:8.833897e-01):2.542754e-01):2.215190e-01,22:4.726156e-02,1:7.034713e-02);
   tree gen.3971000 = [&U] (((7:5.529784e-01,(((((((((26:7.454364e-01,12:9.754131e-01):3.673339e-01,((24:5.712155e-01,((15:1.005323e-01,14:1.712740e-01):7.544329e-02,20:3.463190e-01):1.731066e-01):7.565461e-01,11:8.081574e-01):2.205578e-01):2.456718e-01,(10:9.750149e-01,(((43:6.197713e-01,44:6.671099e-01):2.985364e-01,54:6.273234e-01):7.937440e-01,(19:9.689404e-01,17:2.115648e-01):4.279476e-01):2.600954e-02):2.592804e-01):6.911002e-02,((((61:3.237401e-01,60:5.368267e-01):6.559923e-01,16:8.770204e-01):3.859980e-01,(13:5.296264e-02,(21:1.393929e-01,9:1.629302e-01):2.040029e-01):6.291132e-01):2.264929e-01,18:9.807413e-01):2.403393e-01):1.896131e-01,(((50:2.711693e-01,51:2.876931e-01):2.354443e-02,52:3.059111e-01):1.839004e+00,34:1.337076e+00):1.511372e-01):1.899515e-01,((8:7.496703e-01,6:6.128111e-01):1.047202e+00,((((36:5.106680e-01,37:5.191315e-01):2.172642e-01,25:5.763126e-01):2.144526e-01,(((35:2.022156e-01,42:2.849552e-01):7.811176e-02,41:1.868034e-01):2.333803e-01,38:1.867355e-01):6.011868e-01):3.761517e-01,(49:1.075665e+00,((48:1.995554e-01,45:3.233382e-01):4.206577e-01,((46:1.919030e-01,47:1.984433e-01):2.279307e-01,53:9.389265e-01):3.340952e-01):2.421198e-01):9.068580e-01):1.657514e-01):2.537154e-01):1.813991e-01,((3:5.510463e-01,(55:1.258003e+00,(4:1.236822e-02,5:6.669506e-02):5.776421e-01):2.278015e-01):1.470380e-01,(((30:3.223777e-02,(((27:2.393489e-01,(28:1.058107e-02,32:1.590002e-02):4.592686e-02):2.684532e-02,31:7.707902e-02):7.554726e-02,29:3.870551e-02):3.013527e-02):5.264826e-03,33:3.188083e-02):6.360618e-01,((70:3.990812e-01,67:2.196588e-01):1.692940e-01,(69:3.716695e-01,68:2.866012e-01):1.082656e-01):5.639710e-01):6.042099e-01):1.929946e-01):4.146516e-01,(62:6.794054e-01,(((56:2.213535e-02,57:5.467976e-02):1.146303e-02,(64:6.019055e-03,58:3.864771e-04):5.111758e-02):6.108663e-01,((63:4.980550e-02,66:2.477971e-02):1.116334e-01,(65:2.677907e-01,59:1.289724e-01):5.925035e-02):3.411778e-01):2.751660e-01):6.975695e-01):7.103348e-01,((39:2.204333e-02,2:3.130512e-02):3.613963e-01,40:2.222389e-01):5.370512e-01):2.503821e-01):1.519760e-01,23:6.255301e-02):1.041815e-01,22:3.214022e-02,1:7.433093e-02);
   tree gen.3971500 = [&U] (((7:5.310382e-01,(((((((((26:7.158601e-01,12:8.823858e-01):2.979009e-01,((24:5.485517e-01,((15:9.654353e-02,14:1.644785e-01):7.244997e-02,20:3.124671e-01):2.335901e-01):1.068418e+00,11:7.857118e-01):7.736391e-02):1.763146e-01,(10:9.363298e-01,((43:5.905386e-01,(44:6.406413e-01,54:5.808692e-01):1.355899e-01):7.784462e-01,(19:9.940635e-01,17:4.317580e-01):2.367266e-01):1.650743e-01):2.084682e-01):2.284645e-01,((((61:3.108953e-01,60:5.155273e-01):6.299649e-01,16:8.422233e-01):3.706830e-01,(13:6.140359e-02,(21:1.338623e-01,9:1.295198e-01):1.195861e-01):6.155941e-01):2.156746e-01,18:9.418289e-01):1.408981e-01):1.820900e-01,(((50:2.604102e-01,51:2.762785e-01):2.261027e-02,52:2.937736e-01):1.766039e+00,34:1.284026e+00):1.170212e-01):2.657778e-01,((8:7.199260e-01,6:5.884969e-01):1.005653e+00,((((36:4.904065e-01,37:4.985342e-01):9.887213e-02,25:5.534465e-01):2.059439e-01,(((35:2.935653e-01,42:3.804712e-01):1.489229e-01,41:1.793917e-01):2.190551e-01,38:8.089161e-02):7.047008e-01):3.612273e-01,(49:1.032987e+00,((48:1.916377e-01,45:2.745139e-01):4.039674e-01,((46:1.842889e-01,47:2.471749e-01):2.188872e-01,53:8.918087e-01):2.553755e-01):2.736209e-01):4.238126e-01):1.744882e-01):2.436488e-01):1.235007e-01,((3:6.216099e-01,(55:1.208090e+00,(4:1.336088e-02,5:6.404884e-02):4.475766e-01):6.625411e-01):4.590710e-02,(((30:3.095869e-02,(((27:2.510859e-01,(28:3.812321e-03,32:3.782985e-03):4.410464e-02):2.245628e-02,31:1.171675e-01):4.149286e-02,29:3.716981e-02):4.474723e-02):5.055936e-03,33:3.061591e-02):6.108251e-01,((70:3.832471e-01,67:1.312563e-01):1.626496e-01,(68:3.050708e-01,69:3.012436e-01):8.435251e-02):5.180511e-01):5.802370e-01):3.995660e-01):3.981997e-01,(62:5.259127e-01,(((56:1.057354e-02,57:1.301826e-02):1.456356e-02,(64:4.994538e-03,58:3.711430e-04):4.666978e-02):5.866292e-01,((63:9.753159e-02,66:2.303958e-02):5.845991e-02,(65:2.386798e-01,59:1.238552e-01):4.385826e-02):2.801326e-01):2.642484e-01):7.838446e-01):6.821512e-01,((39:2.116873e-02,2:3.006304e-02):3.470574e-01,40:2.134212e-01):5.157429e-01):1.820053e-01):2.097411e-01,23:6.007112e-02):1.871259e-01,22:3.086501e-02,1:7.138174e-02);
   tree gen.3972000 = [&U] (((7:6.243328e-01,((((((((24:6.416052e-01,((15:1.240166e-01,14:1.923798e-01):8.474001e-02,20:3.654724e-01):2.732152e-01):1.249659e+00,11:8.894155e-01):2.345918e-01,(((26:8.317453e-01,12:6.886115e-01):3.348598e-01,((((61:3.636340e-01,60:6.029787e-01):7.368289e-01,16:9.850938e-01):2.089778e-01,(13:6.695279e-02,(21:9.693771e-02,9:1.514908e-01):1.908800e-01):7.200203e-01):2.678663e-01,18:1.101596e+00):1.500162e-01):9.361499e-02,(10:1.095164e+00,(((44:7.450584e-01,43:6.907146e-01):1.591011e-01,54:9.508463e-01):7.919589e-01,(19:8.790065e-01,17:5.573033e-01):2.428283e-01):1.008890e-01):5.203381e-01):9.362452e-02):3.264722e-01,((51:3.091200e-01,(50:2.485277e-01,52:3.436079e-01):3.860328e-02):2.068565e+00,34:1.501841e+00):1.428545e-01):3.745305e-01,((8:8.420506e-01,6:6.883266e-01):1.176246e+00,((((36:5.735965e-01,37:5.831030e-01):1.156443e-01,25:6.473304e-01):3.415218e-01,(((35:2.901931e-01,42:3.127812e-01):1.719511e-01,41:2.098228e-01):2.562144e-01,38:1.030006e-01):8.458118e-01):3.905366e-01,(49:1.208217e+00,((48:2.052229e-01,45:3.210811e-01):4.939569e-01,((46:2.155508e-01,47:3.102913e-01):2.560181e-01,53:1.043091e+00):2.986960e-01):1.860095e-01):6.262317e-01):1.597468e-01):8.192383e-02):3.230079e-01,((3:9.142205e-01,(55:1.537313e+00,(4:6.493255e-02,5:7.491375e-02):5.235012e-01):2.262231e-01):5.369455e-02,((30:3.539366e-02,(33:3.568129e-02,(((27:2.992593e-01,(28:4.459024e-03,32:1.864438e-02):3.009657e-02):7.074274e-02,31:1.370432e-01):9.118204e-02,29:5.109682e-02):4.725537e-02):5.727911e-03):7.144423e-01,((70:2.884390e-01,67:1.535219e-01):1.863811e-01,(68:1.060905e-01,69:3.496508e-01):9.941791e-02):6.059306e-01):9.507334e-01):4.673464e-01):4.657483e-01,(62:6.151258e-01,(((56:1.652287e-02,(64:1.640065e-03,58:9.057400e-05):5.337217e-02):1.260258e-02,57:1.522662e-02):6.797319e-01,((63:1.140764e-01,66:5.518878e-02):6.837675e-02,(65:2.700240e-01,59:6.852294e-02):1.461933e-01):3.683641e-01):3.078728e-01):9.168120e-01):7.344448e-01,((39:2.276426e-02,2:3.516279e-02):3.049144e-01,40:2.496249e-01):3.643181e-01):4.908996e-01):3.220750e-01,23:7.026128e-02):2.188690e-01,22:9.663766e-02,1:1.357391e-02);
   tree gen.3972500 = [&U] ((23:4.306375e-02,(((40:3.190597e-01,(2:2.825489e-02,39:4.214192e-03):3.574201e-01):3.334070e-01,((62:7.086266e-01,(((65:2.329568e-01,59:7.504083e-02):2.247217e-02,(66:3.996394e-02,63:5.402328e-02):1.481735e-01):3.513519e-01,((58:1.003525e-03,(56:1.433918e-02,57:5.799721e-02):1.809538e-02):2.519707e-02,64:1.905924e-03):3.870853e-01):1.853843e-01):9.897881e-01,(((8:9.889869e-01,6:6.016947e-01):7.981075e-01,(((25:6.948530e-01,(36:4.254176e-01,37:6.045479e-01):1.484568e-01):2.766264e-01,(((42:3.669723e-01,35:3.623328e-01):1.288911e-01,41:2.359760e-01):4.523206e-01,38:5.357362e-02):9.734822e-01):4.509333e-01,((34:9.557560e-01,((52:1.466353e-01,51:3.764900e-01):2.819298e-02,50:3.160955e-01):1.605461e+00):3.937296e-01,((49:1.112446e+00,(((46:2.225867e-02,47:3.631900e-01):1.739086e-01,53:9.104449e-01):4.419240e-01,(48:3.339318e-01,45:2.304601e-01):3.088625e-01):2.744594e-01):1.081562e+00,((((((13:1.328533e-01,(21:1.005335e-01,9:2.642867e-01):1.522115e-01):8.715277e-01,((60:5.299554e-01,61:3.974191e-01):8.448949e-01,16:8.237910e-01):3.622892e-01):2.853285e-01,18:1.153283e+00):4.642039e-01,(12:9.415424e-01,26:1.172330e+00):1.455684e-01):5.100098e-02,((((54:1.190892e+00,43:3.369633e-01):2.869549e-01,44:5.873254e-01):9.365984e-01,(19:6.488511e-01,17:6.140451e-01):4.356446e-01):1.702434e-01,10:1.198259e+00):3.370495e-01):3.546872e-02,(11:1.518459e+00,((24:9.881894e-01,(14:2.421024e-01,15:1.363431e-01):7.112311e-02):4.226540e-03,20:3.552263e-01):8.040858e-01):2.112908e-01):6.138973e-02):5.830961e-02):3.605162e-01):5.940833e-02):8.432999e-02,((((69:4.523970e-01,(70:3.760036e-01,67:3.093418e-01):2.173082e-01):1.647104e-01,68:1.993144e-01):1.212500e+00,(((30:4.264499e-02,33:4.731971e-02):3.388449e-02,29:4.101920e-02):1.045532e-02,((27:2.813419e-01,(28:2.582781e-03,32:5.908166e-03):5.618005e-02):5.617784e-02,31:9.652204e-02):8.229528e-02):8.306417e-01):1.002334e+00,((55:1.096023e+00,(5:3.859133e-02,4:7.067668e-02):8.588730e-01):4.026509e-01,3:5.826143e-01):1.078793e-01):2.368047e-01):1.641622e-01):8.327849e-01):3.997388e-01,7:4.624039e-01):2.764204e-01):1.982672e-01,22:8.122689e-02,1:5.018774e-02);
   tree gen.3973000 = [&U] (((7:6.498145e-01,((((((((24:7.688967e-01,((15:1.290782e-01,14:2.002316e-01):9.582626e-02,20:3.803888e-01):1.030265e-01):5.297142e-01,11:9.479093e-01):3.226267e-01,(((((61:3.784754e-01,60:6.275888e-01):6.262367e-01,16:1.006370e+00):2.920139e-01,(13:1.034843e-01,(21:1.026615e-01,9:3.343043e-01):1.393680e-01):3.624960e-01):4.717017e-01,18:1.047093e+00):1.781181e-01,((((19:8.738455e-01,17:5.800492e-01):5.399821e-01,(54:1.052152e+00,(43:7.121340e-01,44:4.863954e-01):6.112642e-02):8.818151e-01):6.717092e-02,10:1.195755e+00):5.575985e-01,(26:8.691975e-01,12:7.167166e-01):3.008843e-01):1.169704e-01):1.459430e-01):3.374020e-01,(((50:3.818390e-01,51:3.112005e-01):4.155391e-02,52:2.059970e-01):2.152992e+00,34:1.563137e+00):2.612711e-02):2.237803e-01,((8:6.921745e-01,6:3.665890e-01):1.139836e+00,((((36:5.970074e-01,37:6.621121e-01):1.219795e-01,25:7.371878e-01):2.302646e-01,(((35:3.127430e-01,42:3.255471e-01):1.571775e-01,41:2.242952e-01):3.083225e-01,38:1.072045e-01):8.803329e-01):3.417086e-01,(49:1.070993e+00,((48:2.752013e-01,45:3.341857e-01):5.141174e-01,((46:3.828029e-02,47:3.229556e-01):5.065225e-01,53:1.085663e+00):1.637716e-01):2.370861e-01):7.161646e-01):2.738021e-01):1.256270e-01):2.022592e-01,((3:8.395448e-01,(55:9.214204e-01,(4:5.126642e-02,5:7.797130e-02):5.448674e-01):2.354562e-01):2.867924e-01,(((33:7.060112e-02,(((31:1.616610e-01,27:2.250860e-01):1.467599e-02,(28:1.134874e-02,32:5.112386e-03):6.840363e-02):6.724849e-02,29:6.512196e-02):3.973409e-02):3.247114e-03,30:3.683822e-02):7.522575e-01,((70:3.002114e-01,67:2.451732e-01):1.734606e-01,(68:2.171828e-01,69:4.437231e-01):5.933388e-02):9.122457e-01):1.307125e+00):4.351376e-01):6.417807e-02,(62:6.402317e-01,(((56:2.776565e-02,57:2.337973e-02):4.933588e-02,(64:2.256615e-03,58:7.474034e-05):1.743737e-02):6.020087e-01,((63:1.187323e-01,66:2.868701e-02):4.258044e-02,(65:2.810449e-01,59:7.131965e-02):7.810741e-02):4.136548e-01):2.645202e-01):1.026013e+00):1.013568e+00,((39:3.092986e-02,2:1.322677e-02):3.173593e-01,40:2.908694e-01):3.719510e-01):3.070581e-01):1.358494e-01,23:6.214942e-02):2.123634e-01,22:1.005818e-01,1:2.415904e-02);
   tree gen.3973500 = [&U] (22:6.271232e-02,(23:1.768236e-02,(((((3:4.544788e-01,(55:5.484951e-01,(4:5.566794e-02,5:1.380095e-02):5.701127e-01):3.006498e-01):2.996286e-01,((((29:6.114166e-02,((32:1.511645e-03,28:1.432238e-02):5.509893e-02,(27:1.297633e-01,31:1.127185e-01):1.736199e-02):6.022467e-02):2.099617e-02,30:1.260116e-01):2.124620e-02,33:5.999042e-02):7.205072e-01,((69:2.509758e-01,68:1.772351e-01):5.936337e-02,(70:3.272547e-01,67:1.838227e-01):8.090794e-02):9.044829e-01):4.341991e-01):3.094168e-01,((62:5.201617e-01,(((59:8.261497e-02,65:1.835188e-01):9.815217e-02,(63:1.132226e-01,66:3.146471e-02):9.237880e-02):3.686367e-01,((64:1.276679e-04,58:1.120893e-02):1.765964e-02,(56:3.691842e-02,57:1.517834e-02):1.696204e-02):4.471385e-01):3.256813e-01):9.881133e-01,((34:9.116045e-01,(52:1.316323e-01,(50:3.561203e-01,51:3.965244e-01):6.569760e-02):1.257942e+00):3.498836e-01,(((24:5.966064e-01,((14:1.990190e-01,15:8.659738e-02):1.168450e-01,20:2.883101e-01):7.212496e-02):7.804595e-01,(11:9.882154e-01,(((19:7.952376e-01,17:5.062913e-01):4.268407e-01,(((44:8.238481e-01,43:6.398972e-01):4.676032e-02,54:8.363936e-01):7.159135e-01,10:8.695338e-01):1.106743e-01):3.184204e-01,(((12:7.218626e-01,26:7.204887e-01):2.043251e-01,(((9:1.312049e-01,21:1.202725e-01):1.012395e-01,13:8.438666e-02):4.511629e-01,(16:8.612660e-01,(60:2.597783e-01,61:3.478737e-01):5.161082e-01):2.867095e-01):2.190515e-01):4.790268e-02,18:8.569072e-01):2.347057e-01):8.371533e-02):1.826334e-01):1.935934e-01,((6:2.822269e-01,8:8.465677e-01):8.025951e-01,(((((47:1.697112e-01,46:1.856550e-01):5.183952e-01,53:7.428501e-01):2.270120e-01,(48:2.645975e-01,45:1.715997e-01):4.142689e-01):2.313955e-01,49:1.016942e+00):6.336935e-01,(((37:5.855221e-01,36:3.389865e-01):3.003663e-01,25:4.238718e-01):1.729151e-01,(38:1.791673e-01,(41:2.426768e-01,(35:2.047222e-01,42:2.154554e-01):1.030760e-01):3.132340e-01):6.078187e-01):3.383822e-01):6.072407e-02):1.463651e-01):4.118910e-02):1.140236e-01):7.729167e-03):7.687154e-01,((39:1.175863e-02,2:2.782721e-02):3.351343e-01,40:2.718844e-01):2.389787e-01):2.631059e-01,7:5.255528e-01):2.725602e-01):1.763359e-01,1:4.166234e-02);
   tree gen.3974000 = [&U] ((((((39:2.115213e-02,2:4.918509e-02):3.054893e-01,40:2.459924e-01):3.625104e-01,((62:5.058897e-01,(((57:2.929546e-02,56:7.522216e-03):1.007736e-02,(64:4.011112e-03,58:1.589091e-03):4.184777e-02):5.397626e-01,((63:9.064652e-02,66:1.337222e-02):1.140929e-01,(59:4.582357e-02,65:2.137280e-01):6.255169e-02):1.569702e-01):3.158310e-01):6.815264e-01,(((8:6.881342e-01,6:3.361486e-01):8.159807e-01,((((25:6.856895e-01,(36:4.600194e-01,37:7.243196e-01):8.975016e-02):1.940082e-01,(((42:2.803196e-01,35:2.517823e-01):1.488262e-01,41:2.328724e-01):1.877731e-01,38:1.424767e-01):8.165182e-01):3.672903e-01,((34:8.717668e-01,(52:9.708017e-02,(51:2.236287e-01,50:3.486177e-01):1.947773e-01):1.775873e+00):1.712724e-01,(((((43:5.317204e-01,44:6.278821e-01):2.133306e-01,54:8.224024e-01):7.057180e-01,((19:8.396287e-01,17:4.680729e-01):3.790714e-01,10:1.274138e+00):3.548667e-01):1.987606e-01,18:1.111112e+00):2.155998e-01,(((26:1.013709e+00,12:9.750259e-01):6.742704e-02,(((9:1.088749e-01,21:1.183207e-01):8.238967e-02,13:2.640283e-01):3.951653e-01,(16:8.105474e-01,(61:4.731717e-01,60:5.975393e-01):4.545255e-01):4.907750e-01):2.639824e-01):1.334560e-01,(((20:2.614519e-01,(15:1.208190e-01,14:2.324956e-01):1.304863e-01):1.354135e-01,24:6.702581e-01):6.947745e-01,11:7.445724e-01):1.902970e-01):1.311555e-01):1.518853e-01):5.911342e-02):1.166677e-02,(((45:1.942699e-01,48:3.093794e-01):3.513733e-01,(53:1.040722e+00,(47:3.683401e-01,46:1.919811e-01):2.147471e-01):1.533268e-01):6.431060e-02,49:9.769122e-01):1.033816e+00):1.283480e-01):9.930237e-02,(((55:6.482569e-01,(4:2.520583e-02,5:8.357659e-02):5.517054e-01):7.461173e-01,3:5.097642e-01):2.487719e-01,((((29:2.483747e-02,((32:5.964246e-03,28:3.030753e-02):9.625605e-02,(31:1.052382e-01,27:1.677827e-01):8.848786e-03):4.021218e-02):4.784588e-02,33:3.359820e-02):2.385395e-02,30:8.698323e-02):9.691074e-01,(68:1.289437e-01,((67:1.709003e-01,70:3.643242e-01):1.411210e-01,69:3.110615e-01):2.217245e-02):7.130668e-01):9.725819e-01):2.482040e-01):2.503815e-01):8.357774e-01):2.763793e-01,7:3.933164e-01):1.859300e-01,23:7.547552e-02):1.226639e-01,22:7.137663e-02,1:1.973351e-02);
   tree gen.3974500 = [&U] ((((((39:2.411015e-02,2:5.606337e-02):3.482105e-01,40:2.868596e-01):4.364887e-01,((62:5.766358e-01,(((57:9.180348e-02,56:7.712688e-03):2.839008e-02,(64:2.015439e-02,58:1.811317e-03):3.444412e-02):6.034313e-01,((63:1.231935e-01,66:2.468642e-02):1.082120e-01,(59:5.223176e-02,65:2.436168e-01):4.621083e-02):2.191440e-01):3.607173e-01):7.768344e-01,(((((25:6.692224e-01,(36:7.456106e-01,37:4.724645e-01):1.023013e-01):3.375553e-01,(((42:3.195209e-01,35:2.869928e-01):1.568556e-01,41:2.626171e-01):2.140323e-01,38:1.265320e-01):9.798578e-01):4.241339e-01,((8:7.843663e-01,6:3.831573e-01):9.300915e-01,(((45:2.214375e-01,48:3.526445e-01):4.005111e-01,(53:1.186262e+00,(47:2.608643e-01,46:1.906577e-01):2.491336e-01):1.747688e-01):1.263477e-01,49:1.113528e+00):1.178390e+00):1.472696e-01):1.299399e-01,((34:9.936790e-01,(52:1.106563e-01,(51:2.549021e-01,50:2.737062e-01):2.220159e-01):2.024220e+00):1.952240e-01,(((((44:7.156883e-01,54:9.374112e-01):6.706376e-02,43:1.056110e+00):8.044090e-01,((19:9.570465e-01,17:5.335305e-01):4.320826e-01,10:1.187222e+00):7.749011e-02):2.265562e-01,18:1.266495e+00):1.606201e-01,(((26:1.032464e+00,12:1.111378e+00):2.430104e-01,(((9:1.241005e-01,21:1.348673e-01):9.391145e-02,13:3.009513e-01):4.504271e-01,(16:9.238983e-01,(61:5.393423e-01,60:6.811022e-01):4.348862e-01):3.371863e-01):3.906630e-01):1.521191e-01,(((20:3.394649e-01,(15:1.277508e-01,14:2.905363e-01):1.487341e-01):1.543504e-01,24:7.639903e-01):7.919352e-01,11:8.486971e-01):2.169090e-01):1.350952e-01):4.250754e-01):6.738013e-02):1.687107e-01,(((55:7.389123e-01,(4:7.277768e-02,5:8.848882e-02):6.288587e-01):3.477379e-01,3:6.502338e-01):1.279879e-01,(((29:2.831086e-02,((32:6.820722e-03,28:1.885368e-02):1.122624e-01,(31:1.110707e-01,27:2.225809e-01):2.985901e-02):4.583565e-02):5.453688e-02,(33:3.829674e-02,30:9.914740e-02):6.694566e-03):1.062005e+00,(68:2.180948e-01,((67:1.947999e-01,70:4.152731e-01):1.608560e-01,69:3.545618e-01):2.255119e-02):5.950930e-01):7.932285e-01):3.732075e-01):2.291357e-01):9.526566e-01):3.249056e-01,7:4.483197e-01):2.119314e-01,23:8.603039e-02):1.398178e-01,22:8.135829e-02,1:2.286349e-02);
   tree gen.3975000 = [&U] ((((((39:2.301834e-02,2:5.158811e-02):2.450762e-01,40:2.738693e-01):4.957108e-01,((62:5.724019e-01,(((57:3.114020e-02,56:1.332589e-02):4.023875e-02,(64:1.924171e-02,58:1.729293e-03):3.288434e-02):5.761053e-01,((63:1.176147e-01,66:4.718608e-02):1.033117e-01,(59:4.986649e-02,65:2.325848e-01):4.411820e-02):3.925270e-01):3.754287e-01):7.416560e-01,((((8:7.488468e-01,6:3.658063e-01):8.879730e-01,((((45:1.679374e-01,48:3.366753e-01):3.319719e-01,(53:1.132543e+00,(47:2.490513e-01,46:1.820239e-01):2.378518e-01):1.668545e-01):2.207386e-01,49:1.433601e+00):6.340649e-01,((25:5.566923e-01,(36:7.118462e-01,37:4.510693e-01):9.766863e-02):3.222694e-01,(((42:3.050516e-01,35:2.739966e-01):1.497525e-01,41:2.507246e-01):3.068131e-01,38:7.076016e-02):7.332338e-01):4.509873e-01):1.167443e-01):1.923307e-01,((34:9.486809e-01,(52:1.056453e-01,(51:2.649087e-01,50:2.613116e-01):2.119621e-01):1.932554e+00):1.863834e-01,((((20:3.240925e-01,(15:1.219657e-01,14:2.773795e-01):1.964809e-01):1.473608e-01,24:7.293936e-01):7.560730e-01,11:8.102644e-01):1.404201e-01,(((26:9.857101e-01,12:1.061050e+00):5.930531e-01,(((9:1.683600e-01,21:1.152375e-01):1.106913e-01,13:1.187454e-01):3.727896e-01,(16:7.035502e-01,(61:3.881074e-01,60:6.721913e-01):5.712974e-01):3.776480e-01):4.005649e-01):1.452305e-01,(((((54:9.007870e-01,44:6.832788e-01):4.629907e-02,43:1.008284e+00):1.015528e+00,10:1.161110e+00):1.348302e-01,(19:9.521468e-01,17:5.093700e-01):4.012093e-01):2.162968e-01,18:1.209143e+00):3.790689e-01):9.241065e-02):3.382252e-01):6.432887e-02):1.727920e-01,(((55:1.206497e+00,(4:2.869015e-02,5:8.448167e-02):4.393731e-01):4.375289e-01,3:6.207884e-01):1.602456e-01,((29:9.542187e-02,((31:1.060410e-01,(27:2.125015e-01,(32:6.511851e-03,28:3.553083e-03):1.071787e-01):1.184134e-02):7.976468e-02,(30:1.033894e-01,33:3.058750e-02):1.599691e-02):1.243630e-03):5.348799e-01,(((67:1.859785e-01,70:3.964677e-01):1.640726e-01,68:2.082185e-01):8.013219e-04,69:3.306666e-01):5.936148e-01):8.544729e-01):1.941450e-01):4.191983e-01):8.707284e-01):3.101925e-01,7:4.913825e-01):2.023343e-01,23:5.078892e-02):1.976145e-01,22:7.151365e-02,1:8.419140e-02);
   tree gen.3975500 = [&U] (22:7.291217e-02,(23:3.893786e-02,((((((((10:8.954703e-01,((54:6.190948e-01,(44:6.510091e-01,43:8.410151e-01):1.902304e-01):9.121725e-01,(19:7.737420e-01,17:6.944398e-01):2.759863e-01):1.808577e-01):1.338876e-01,((11:1.035984e+00,(12:8.545823e-01,26:7.669636e-01):2.755247e-01):1.344690e-01,(((15:9.146257e-02,14:2.247702e-01):6.437922e-02,20:3.258785e-01):2.956763e-01,24:7.664839e-01):5.976048e-01):1.648399e-01):2.087128e-01,(18:9.310545e-01,(((60:5.607695e-01,61:3.554746e-01):4.745116e-01,16:1.112515e+00):3.800265e-01,((9:2.063806e-01,21:8.690849e-02):1.753756e-01,13:8.375870e-02):6.474156e-01):4.059672e-01):2.993679e-01):2.676266e-01,((((8:4.823872e-01,6:6.533776e-01):9.471416e-01,(((37:7.078157e-01,36:3.410748e-01):2.816501e-01,25:5.816003e-01):3.461969e-01,((41:2.924773e-01,(42:3.352196e-01,35:2.945109e-01):4.857235e-02):1.754795e-01,38:2.907296e-01):6.275309e-01):3.280068e-01):9.515325e-02,(49:1.336982e+00,((53:1.071978e+00,(46:1.629527e-01,47:3.237400e-01):4.143948e-01):1.928789e-01,(45:1.904399e-01,48:2.659396e-01):2.973809e-01):1.437394e-01):1.100179e+00):1.163570e-01,(((51:3.914526e-01,50:2.338608e-01):1.597632e-01,52:1.713703e-01):1.387917e+00,34:8.921514e-01):4.640580e-01):5.487509e-02):2.273004e-01,(((55:1.333049e+00,(4:6.249823e-02,5:3.788337e-02):6.191795e-01):3.993023e-01,3:6.129426e-01):6.672996e-02,((30:3.078975e-02,(((28:2.373280e-02,32:1.115485e-03):1.036616e-01,(27:1.667191e-01,31:9.682845e-02):4.510178e-03):9.244166e-02,(29:7.218208e-02,33:7.239682e-02):2.000875e-02):1.831888e-03):8.863659e-01,((69:4.526581e-01,68:1.308685e-01):1.991408e-02,(67:1.330531e-01,70:4.585057e-01):2.823060e-01):8.256013e-01):9.987964e-01):3.670476e-01):2.194972e-01,(62:5.973196e-01,(((65:2.517894e-01,59:4.419411e-02):9.979079e-02,(63:6.358870e-02,66:3.780079e-02):1.630197e-01):2.732597e-01,((58:7.494815e-03,64:3.714079e-03):5.271320e-03,(57:2.468267e-02,56:3.407266e-02):4.259058e-02):4.291058e-01):1.070342e-01):1.121513e+00):7.998806e-01,((39:1.653736e-02,2:3.942643e-02):3.155777e-01,40:2.651375e-01):2.652469e-01):3.034279e-01,7:5.079237e-01):3.300445e-01):1.074536e-01,1:4.019715e-02);
   tree gen.3976000 = [&U] ((23:6.833748e-02,(((40:2.229527e-01,(2:2.107777e-02,39:4.071191e-02):3.625873e-01):2.047309e-01,((62:6.411326e-01,(((66:4.815293e-02,63:7.305313e-02):9.624024e-02,(59:5.899530e-02,65:1.773233e-01):8.333669e-02):4.323631e-01,((58:5.864763e-03,64:7.408880e-04):3.676311e-02,(56:2.467039e-02,57:1.418338e-02):3.547408e-02):3.641664e-01):1.938432e-01):9.910272e-01,((((((49:1.111460e+00,((48:2.964164e-01,45:2.610667e-01):6.978245e-01,(53:7.855505e-01,(46:1.293136e-01,47:3.159576e-01):5.419480e-01):1.510564e-01):1.734338e-01):6.833597e-01,(34:1.007644e+00,(50:2.730327e-01,(51:3.534978e-01,52:1.489224e-01):3.552165e-02):9.791414e-01):1.260717e-01):1.376044e-02,(11:7.870034e-01,(((24:6.800196e-01,((14:2.573243e-01,15:1.081726e-01):2.320551e-01,20:2.532758e-01):1.161595e-01):5.031344e-01,((((13:2.003277e-01,(21:1.319709e-01,9:1.754384e-01):6.867926e-02):6.342427e-01,((60:6.012176e-01,61:4.019298e-01):5.868121e-01,16:5.899582e-01):2.451767e-01):2.258780e-01,18:1.043438e+00):2.314721e-01,(12:8.178263e-01,26:1.060670e+00):1.045369e-01):2.573273e-01):1.066938e-01,(((44:7.294336e-01,(54:5.125780e-01,43:5.400640e-01):1.354756e-01):9.730908e-01,10:7.710837e-01):2.707464e-01,(19:6.243532e-01,17:4.939553e-01):3.261627e-01):3.590633e-01):9.014678e-02):2.341349e-01):1.951867e-01,((25:5.826364e-01,(36:3.848982e-01,37:6.601940e-01):4.524173e-01):1.870983e-01,(((42:3.916084e-01,35:2.519412e-01):7.515371e-02,41:2.465938e-01):4.023103e-01,38:6.519948e-02):1.139445e+00):3.906667e-01):1.218078e-01,(8:5.890895e-01,6:3.429729e-01):1.098426e+00):1.603151e-01,(((((70:3.897761e-01,67:2.271539e-01):1.247255e-01,69:2.931086e-01):7.252775e-03,68:1.208510e-01):1.058331e+00,(29:1.948369e-02,((30:3.482599e-02,33:2.456653e-02):1.830638e-02,(27:2.068268e-01,(31:8.770873e-02,(28:1.457157e-02,32:1.365173e-02):7.315918e-02):7.224324e-03):3.119285e-02):5.985687e-02):6.535632e-01):5.378446e-01,((55:8.648288e-01,(5:1.809598e-01,4:3.158693e-02):6.293774e-01):4.455895e-01,3:8.212570e-01):2.434916e-02):3.011340e-01):2.280089e-01):7.415538e-01):4.775835e-01,7:5.888930e-01):1.616303e-01):7.016820e-02,22:7.408121e-02,1:4.557616e-02);
   tree gen.3976500 = [&U] (22:8.137973e-02,(23:1.033271e-01,(((((((55:1.329892e+00,(4:5.350489e-02,5:7.391321e-02):7.782756e-01):5.930340e-01,3:6.197756e-01):4.482280e-01,(((30:1.832489e-02,33:6.718014e-02):6.512557e-03,(29:2.425619e-02,(31:1.009848e-01,(27:1.958861e-01,(28:7.835590e-03,32:1.210760e-03):7.369864e-02):1.829670e-02):7.778297e-02):3.786982e-02):8.224322e-01,((69:3.394831e-01,68:1.417789e-01):2.145731e-01,(67:1.223836e-01,70:4.636170e-01):7.163955e-02):7.331051e-01):6.262992e-01):1.163667e-01,((((10:9.052149e-01,((19:5.957156e-01,17:7.021813e-01):2.584397e-01,(54:6.125701e-01,(44:6.582664e-01,43:8.503905e-01):4.483083e-01):6.530186e-01):1.961202e-01):1.229917e-01,(11:1.047533e+00,((12:9.394757e-01,26:7.755135e-01):1.131433e-01,(((15:9.786684e-02,14:2.272759e-01):6.509691e-02,20:4.413489e-01):2.978917e-01,24:7.521382e-01):7.050679e-01):7.216270e-02):2.052304e-01):1.284753e-01,(18:9.414337e-01,(((60:5.670209e-01,61:3.594373e-01):4.798014e-01,16:1.124917e+00):4.970461e-01,((9:2.299664e-01,21:8.787733e-02):1.601125e-01,13:8.416824e-02):5.146811e-01):5.052306e-01):3.027052e-01):1.396154e-01,((((8:8.839470e-01,6:6.606614e-01):9.619852e-01,(49:1.351886e+00,((53:1.083929e+00,(46:2.110967e-01,47:3.273490e-01):4.190144e-01):1.950290e-01,(45:1.925629e-01,48:2.102696e-01):3.849044e-01):4.797942e-01):8.251354e-01):1.679312e-01,(((37:6.616113e-01,36:5.853294e-01):6.025887e-02,25:6.444001e-01):3.955400e-01,((41:2.957378e-01,(42:3.344449e-01,35:2.540425e-01):6.974945e-02):7.607803e-02,38:1.622349e-01):6.345265e-01):3.973475e-01):2.813382e-01,((50:2.364679e-01,(51:3.186575e-01,52:1.732807e-01):4.817451e-02):1.403390e+00,34:9.020969e-01):4.250183e-01):2.705005e-01):2.682388e-01):1.503834e-01,(62:5.662549e-01,(((65:2.925418e-01,59:4.468677e-02):3.313030e-02,(63:6.429758e-02,66:3.822218e-02):1.682415e-01):3.980047e-01,((58:9.567846e-03,64:4.005463e-03):1.032123e-02,(57:3.893631e-02,56:2.026637e-02):1.295559e-02):3.285893e-01):3.362202e-01):1.007008e+00):8.963852e-01,((39:3.444610e-02,2:2.067121e-02):3.190957e-01,40:2.680932e-01):2.498205e-01):2.909519e-01,7:6.400487e-01):2.974068e-01):7.057485e-02,1:6.866421e-02);
   tree gen.3977000 = [&U] (22:7.827149e-02,(23:9.938058e-02,(((((((55:1.279098e+00,(4:5.146131e-02,5:7.109014e-02):4.181821e-01):5.703835e-01,3:5.961037e-01):1.392112e-01,(((30:7.673654e-02,33:6.155268e-02):2.512635e-03,(29:2.332974e-02,((27:1.897217e-01,31:9.712779e-02):1.359960e-02,(28:5.328622e-03,32:1.164516e-03):1.250233e-01):9.410350e-03):3.294332e-02):7.720309e-01,((69:3.265167e-01,68:1.363637e-01):3.406569e-02,(67:1.177092e-01,70:4.459095e-01):1.838858e-01):6.767769e-01):9.577083e-01):2.138242e-01,((((49:1.300252e+00,((53:1.042529e+00,(46:2.030340e-01,47:3.148461e-01):5.055459e-01):1.875800e-01,(45:1.852081e-01,48:2.022385e-01):2.465997e-01):4.614688e-01):1.021461e+00,(((36:5.853363e-01,37:6.363415e-01):6.004443e-02,25:6.197877e-01):3.687300e-01,((41:2.844423e-01,(42:2.950864e-01,35:2.443395e-01):9.902064e-02):7.317228e-02,38:2.014216e-01):6.102912e-01):3.821711e-01):1.557411e-02,(8:8.501852e-01,6:5.609702e-01):9.388311e-01):2.287233e-01,((((10:8.706408e-01,((19:5.729627e-01,17:5.295265e-01):6.076533e-01,((54:5.891734e-01,43:8.092467e-01):2.316361e-01,44:6.331243e-01):4.675225e-01):1.886295e-01):2.045365e-01,((12:9.249375e-01,26:7.458933e-01):2.614365e-01,(11:1.007524e+00,(((15:9.412888e-02,14:2.053807e-01):6.261058e-02,20:3.269894e-01):3.734986e-01,24:6.476769e-01):6.691133e-01):7.168774e-02):1.973918e-01):7.565675e-02,(18:9.709344e-01,(((60:5.453639e-01,61:3.457089e-01):4.614757e-01,16:9.051856e-01):3.609565e-01,((9:2.211830e-01,21:8.452091e-02):1.539971e-01,13:8.095349e-02):4.950232e-01):4.634080e-01):3.960110e-02):1.290897e-01,(((50:2.274361e-01,51:2.736423e-01):4.803766e-02,52:1.666624e-01):1.405199e+00,34:8.676419e-01):4.616774e-01):1.257176e-01):2.579936e-01):1.368394e-01,(62:5.446272e-01,(((65:2.813684e-01,59:4.297999e-02):3.186491e-02,(63:9.441522e-02,66:3.676231e-02):1.455354e-01):2.840490e-01,(58:3.833826e-03,(64:3.852477e-03,(57:3.643416e-02,56:1.949231e-02):3.371296e-02):1.036890e-02):3.160390e-01):1.698719e-01):9.685460e-01):8.621484e-01,((39:3.313045e-02,2:4.315310e-02):4.033490e-01,40:2.578535e-01):2.402788e-01):2.798392e-01,7:5.026698e-01):3.194906e-01):8.557733e-02,1:6.604162e-02);
   tree gen.3977500 = [&U] (22:7.701150e-02,(23:9.778078e-02,(((((((55:1.258508e+00,(4:7.963859e-02,5:6.994576e-02):6.693570e-01):5.612017e-01,3:5.865078e-01):1.369702e-01,((((29:2.295419e-02,(31:1.071595e-01,(27:1.866677e-01,(28:5.242843e-03,32:1.145770e-03):1.032244e-01):1.351456e-02):9.475070e-03):4.594362e-02,30:7.550126e-02):2.531157e-03,33:5.882293e-02):7.596030e-01,((69:3.212606e-01,68:3.023444e-01):7.194921e-02,(67:1.158144e-01,70:4.387314e-01):1.809257e-01):6.658824e-01):9.422914e-01):2.103821e-01,((((((53:1.025746e+00,(46:1.997656e-01,47:3.097778e-01):3.915139e-01):1.834710e-01,49:1.218060e+00):2.540029e-01,(45:1.822267e-01,48:2.123496e-01):2.597787e-01):1.221609e+00,((25:6.316615e-01,(37:6.260979e-01,36:6.632588e-01):9.254440e-02):2.992588e-01,((41:2.798635e-01,(42:2.684287e-01,35:2.329646e-01):1.063368e-01):9.579248e-02,38:1.981791e-01):6.004669e-01):2.397054e-01):2.415826e-01,(8:6.197028e-01,6:5.519399e-01):9.237181e-01):3.469391e-01,(((((10:8.566255e-01,((44:6.161986e-01,(43:7.962198e-01,54:9.822596e-01):2.206075e-02):6.061011e-01,(19:5.637393e-01,17:5.210024e-01):6.038005e-01):5.576241e-02):2.012439e-01,(((((15:1.520231e-01,14:2.020745e-01):1.317539e-01,20:2.903164e-01):1.048446e-01,24:6.372508e-01):6.583421e-01,11:7.582785e-01):1.346458e-01,(12:9.100482e-01,26:7.338862e-01):6.424453e-02):1.698704e-01):7.443885e-02,(((60:5.365848e-01,61:4.858079e-01):4.540470e-01,16:8.906143e-01):5.711893e-01,((9:2.176225e-01,21:9.903708e-02):1.515181e-01,13:7.965032e-02):4.870545e-01):4.376067e-01):3.863128e-02,18:9.553046e-01):1.270116e-01,(((50:2.237749e-01,51:2.692373e-01):4.726436e-02,52:1.639795e-01):1.382579e+00,34:9.263837e-01):4.498424e-01):1.105867e-01):1.692551e-01):1.346366e-01,(62:5.358599e-01,(((65:2.768390e-01,59:4.228811e-02):3.135196e-02,(63:9.289536e-02,66:3.585660e-02):1.481106e-01):2.997860e-01,((58:5.639426e-03,64:9.446877e-03):1.654290e-02,(57:3.525532e-02,56:1.917853e-02):3.402738e-02):3.109515e-01):1.671373e-01):9.529547e-01):8.482698e-01,((39:4.154564e-02,2:2.707158e-02):3.776934e-01,40:2.537027e-01):2.364108e-01):2.753344e-01,7:4.945780e-01):3.143475e-01):1.028910e-01,1:7.403044e-02);
   tree gen.3978000 = [&U] (22:3.010515e-02,((7:5.660176e-01,((40:3.075868e-01,(39:1.111712e-02,2:3.695532e-02):2.331073e-01):2.387137e-01,(((((57:4.873125e-02,56:1.797735e-02):1.495764e-02,(64:2.639428e-03,58:1.575462e-03):2.268390e-02):4.464550e-01,((63:6.069058e-02,66:4.435404e-02):1.300843e-01,(59:6.030150e-02,65:2.749590e-01):6.033407e-02):4.005914e-01):2.662016e-01,62:5.543467e-01):6.380263e-01,(((((4:1.148129e-01,5:1.743275e-02):6.572688e-01,55:1.055966e+00):1.504736e-01,(((68:1.534684e-01,69:2.363747e-01):1.152179e-01,(70:3.412204e-01,67:2.157119e-01):1.174535e-01):6.172426e-01,(((29:5.089608e-02,(31:8.292836e-02,(27:2.399272e-01,(32:5.773117e-05,28:2.269267e-03):6.972352e-02):1.056397e-02):3.148441e-02):4.287498e-02,30:5.863620e-02):2.696753e-02,33:9.061116e-03):4.773898e-01):1.208226e+00):1.964206e-01,3:7.173863e-01):4.842432e-01,(((((24:5.952225e-01,((14:1.472388e-01,15:1.685034e-01):1.764384e-01,20:3.382530e-01):2.263135e-01):8.005675e-01,11:1.083945e+00):1.570921e-01,((18:1.017440e+00,((26:1.013378e+00,12:9.408631e-01):3.261021e-01,(((21:1.513923e-01,9:1.843188e-01):1.692168e-01,13:1.782163e-01):5.147368e-01,((61:4.259947e-01,60:7.257684e-01):3.997740e-01,16:8.433988e-01):3.632540e-01):3.864263e-01):3.275756e-01):3.714450e-01,(((19:6.477106e-01,17:5.223962e-01):3.426751e-01,((54:5.122773e-01,43:7.074335e-01):4.683545e-02,44:7.641935e-01):9.184089e-01):1.300000e-01,10:1.195349e+00):2.761146e-01):1.640390e-01):1.810239e-01,(((50:1.946677e-01,51:3.521030e-01):5.108455e-03,52:1.612311e-01):1.397638e+00,34:8.916346e-01):5.039218e-01):2.684599e-02,((((48:1.436263e-01,45:3.554127e-01):2.869229e-01,(53:1.099667e+00,(46:1.887352e-01,47:2.566006e-01):4.422622e-01):1.493929e-01):2.280586e-01,49:1.087599e+00):9.259228e-01,((((41:1.332488e-01,(42:3.088604e-01,35:2.873576e-01):1.060878e-01):3.849131e-01,38:1.022616e-01):1.165559e+00,((36:5.831669e-01,37:6.579591e-01):7.048154e-02,25:6.228452e-01):2.528815e-01):3.824492e-01,(6:4.968220e-01,8:6.645189e-01):6.606009e-01):2.390883e-03):2.221006e-01):2.603764e-01):3.274674e-01):1.040888e+00):2.948788e-01):4.680072e-01,23:5.160072e-02):1.577508e-01,1:5.271379e-02);
   tree gen.3978500 = [&U] (22:4.552975e-02,(23:5.870353e-02,((((((((33:1.330412e-02,30:6.873918e-02):4.643991e-02,((31:1.844374e-01,(27:1.939412e-01,(32:3.882840e-04,28:4.718590e-03):9.147810e-02):1.212642e-03):3.268688e-02,29:7.653433e-02):1.495494e-02):5.135813e-01,((70:2.678847e-01,67:3.099971e-01):5.860607e-02,(68:2.037440e-01,69:1.722197e-01):9.228993e-02):1.028877e+00):5.911058e-01,((55:1.134857e+00,(4:7.800636e-02,5:1.319570e-02):6.892388e-01):2.330217e-01,3:5.704521e-01):3.267270e-01):2.562216e-01,(62:6.329374e-01,(((59:5.330186e-02,65:2.688667e-01):1.089731e-01,(63:9.152300e-02,66:3.895468e-02):5.425680e-02):4.799788e-01,((57:4.330211e-02,56:3.178548e-03):3.878174e-03,(64:3.334687e-03,58:6.467624e-03):3.914317e-02):4.092501e-01):8.249230e-02):1.099173e+00):5.462847e-02,((34:1.161400e+00,(51:2.824327e-01,(50:1.745100e-01,52:1.758210e-01):3.876686e-03):1.057731e+00):4.254119e-01,((((((13:9.593629e-02,(9:1.470439e-01,21:1.071102e-01):8.501914e-02):4.342774e-01,(16:1.176256e+00,(60:3.596454e-01,61:5.008724e-01):5.026950e-01):2.403073e-01):4.250524e-01,(18:9.317609e-01,12:8.206214e-01):2.072410e-01):2.376676e-01,(((19:7.291893e-01,17:8.598634e-01):3.625480e-01,(((44:7.096688e-01,54:8.399724e-01):8.118857e-02,43:7.156356e-01):1.035544e+00,10:1.055267e+00):6.335733e-02):2.615866e-01,11:1.053168e+00):1.576170e-02):3.830073e-01,(26:7.302430e-01,(((14:1.515493e-01,15:1.065820e-01):2.399324e-01,20:1.699924e-01):6.263568e-02,24:9.819838e-01):6.812527e-01):2.169751e-01):1.138939e-01,((6:4.463761e-01,8:1.108895e+00):8.616250e-01,(((((47:2.318237e-01,46:1.583777e-01):4.019491e-01,53:8.349760e-01):1.972117e-01,(48:3.172762e-01,45:1.986975e-01):4.023383e-01):2.352017e-01,49:9.880513e-01):6.932503e-01,(((37:6.068050e-01,36:3.677121e-01):1.467526e-01,25:5.260582e-01):4.019782e-01,(38:2.501607e-01,(41:1.635680e-01,(35:2.487942e-01,42:2.548435e-01):2.294867e-01):1.596530e-01):6.677413e-01):2.609037e-01):1.784803e-01):2.310065e-01):1.007899e-01):9.902572e-02):1.131170e+00,((39:1.286223e-02,2:3.063142e-02):2.843117e-01,40:2.304195e-01):5.681079e-01):2.338256e-01,7:5.444594e-01):2.036607e-01):1.506403e-01,1:7.505502e-02);
   tree gen.3979000 = [&U] (((7:4.887017e-01,(((39:2.926561e-02,2:1.934585e-02):3.351300e-01,40:3.807624e-01):2.453462e-01,(((((((((28:1.231795e-03,32:2.129220e-03):1.193113e-01,(27:1.490496e-01,31:1.319202e-01):2.743951e-02):4.313874e-02,29:2.487207e-02):1.026855e-01,30:3.349647e-02):4.121913e-02,33:3.275856e-02):5.090506e-01,(((67:1.907853e-01,70:2.931358e-01):3.881777e-01,68:3.117949e-01):3.216957e-02,69:4.086291e-01):8.453771e-01):8.958723e-01,(((5:5.413267e-02,4:1.058909e-01):5.311516e-01,55:1.042376e+00):2.578126e-01,3:1.104641e+00):1.291075e-01):2.615407e-01,((6:5.296005e-01,8:5.291372e-01):1.099030e+00,(((25:6.936115e-01,(37:6.813804e-01,36:4.277385e-01):2.252428e-01):2.943957e-01,(((42:3.499531e-01,35:2.187344e-01):7.253466e-02,41:2.230335e-01):2.568028e-01,38:1.652226e-01):8.767996e-01):5.268095e-01,(((49:8.902298e-01,((48:3.250083e-01,45:1.711602e-01):4.663738e-01,((47:1.685301e-01,46:2.217213e-01):1.317449e-01,53:9.454582e-01):2.843141e-01):3.965168e-01):9.480256e-01,(((((16:9.234285e-01,(60:3.146778e-01,61:6.773112e-01):9.054133e-01):3.297938e-01,((9:2.005288e-01,21:1.092979e-01):1.770318e-01,13:9.837119e-02):3.551133e-01):5.110326e-01,(((10:1.046817e+00,((19:7.765014e-01,17:4.816226e-01):4.694634e-01,((54:8.719290e-01,43:6.278428e-01):2.292741e-01,44:5.793424e-01):7.421207e-01):2.591319e-01):6.263295e-01,18:1.001716e+00):1.062653e-02,(26:9.391198e-01,12:7.771438e-01):3.164919e-01):1.597578e-01):2.243265e-01,11:8.782705e-01):1.595071e-01,(((14:1.924862e-01,15:1.184631e-01):8.330599e-02,24:8.042539e-01):5.503013e-02,20:2.784729e-01):1.142144e+00):6.330515e-02):2.023013e-01,(34:9.442466e-01,((51:2.962813e-01,50:2.661409e-01):3.848829e-02,52:1.739295e-01):1.428494e+00):3.018051e-01):1.662299e-01):5.613518e-02):1.748281e-01):3.474204e-01,((((58:3.570476e-04,64:3.911117e-06):1.157857e-02,(56:2.320504e-02,57:2.189508e-02):6.413292e-02):4.811498e-01,((66:5.076553e-02,63:9.778390e-02):1.265781e-01,(59:5.268114e-02,65:2.959180e-01):3.147074e-02):4.254918e-01):1.932761e-01,62:7.077285e-01):8.721310e-01):7.968513e-01):4.379431e-01):2.929839e-01,23:5.134005e-02):1.482640e-01,22:4.975540e-02,1:7.087105e-02);
   tree gen.3979500 = [&U] (((7:5.293729e-01,(((39:3.753412e-02,2:2.045933e-02):3.544190e-01,40:4.026779e-01):2.421511e-01,((((((((31:1.395131e-01,(27:3.052388e-01,(28:1.295821e-03,32:3.044400e-03):1.261785e-01):3.650628e-02):4.547553e-02,29:2.630363e-02):6.468110e-02,30:3.542442e-02):2.522926e-02,33:4.108715e-02):6.054307e-01,((67:2.017663e-01,70:3.100078e-01):4.105200e-01,(69:4.341823e-01,68:2.097127e-01):3.525856e-02):9.150721e-01):8.801759e-01,(((5:5.724838e-02,4:1.119856e-01):5.670610e-01,55:1.102372e+00):3.078298e-01,3:1.168221e+00):1.282863e-01):2.765942e-01,((((25:7.335336e-01,(37:6.171791e-01,36:4.523578e-01):2.788110e-01):3.115184e-01,(((42:3.700953e-01,35:2.313241e-01):7.670952e-02,41:2.358706e-01):2.522829e-01,38:1.747323e-01):9.272655e-01):5.345998e-01,((49:1.271850e+00,((48:3.437148e-01,45:1.810117e-01):5.558616e-01,((47:1.884882e-01,46:1.868028e-01):1.393277e-01,53:9.998758e-01):1.620448e-01):5.204085e-01):6.728080e-01,(((11:9.288210e-01,(24:8.457595e-01,((14:2.035651e-01,15:9.383472e-02):1.418134e-01,20:2.926004e-01):2.392268e-02):1.207882e+00):1.686878e-01,((26:9.931726e-01,12:8.218738e-01):3.347082e-01,((10:1.107068e+00,((19:8.211944e-01,17:5.093433e-01):4.964842e-01,((54:9.221145e-01,43:8.420049e-01):6.927353e-02,44:6.126876e-01):7.848348e-01):2.200210e-01):5.264339e-01,(18:1.059371e+00,((16:1.007527e+00,(60:3.327897e-01,61:7.162952e-01):5.743394e-01):3.487757e-01,((9:2.120706e-01,21:1.482107e-01):1.872212e-01,13:1.040331e-01):3.755525e-01):5.404461e-01):5.285712e-02):1.954865e-01):2.028013e-01):2.058105e-01,(34:9.985945e-01,((51:3.712457e-01,50:2.814591e-01):1.667410e-01,52:1.839404e-01):1.510714e+00):3.369727e-01):1.136314e-01):5.879235e-02):1.734542e-01,(6:7.580274e-01,8:5.595927e-01):1.162287e+00):1.848907e-01):2.537258e-01,((((58:3.775981e-04,64:6.714494e-06):1.224499e-02,(56:2.454065e-02,57:2.315529e-02):6.782421e-02):5.088433e-01,((66:5.368743e-02,63:1.034120e-01):1.338636e-01,(59:5.571330e-02,65:3.129502e-01):5.802005e-02):4.499818e-01):2.044004e-01,62:7.484631e-01):9.223282e-01):8.427156e-01):4.631498e-01):2.726471e-01,23:5.429502e-02):1.567977e-01,22:7.366610e-02,1:5.244465e-02);
   tree gen.3980000 = [&U] (((7:4.825171e-01,(((39:3.421191e-02,2:1.602572e-02):3.230487e-01,40:3.670361e-01):4.268141e-01,(((((((31:1.271646e-01,(27:1.782602e-01,(28:3.321602e-03,32:1.056776e-02):1.162458e-01):1.477685e-02):4.380837e-02,29:2.397545e-02):1.789745e-02,33:2.064801e-02):4.210195e-02,30:1.628210e-02):5.442675e-01,((67:1.501992e-01,70:3.251084e-01):3.827038e-01,(68:1.731768e-01,69:3.604911e-01):3.735197e-02):8.340773e-01):8.022699e-01,(((5:5.218122e-02,4:3.164205e-02):5.249786e-01,55:1.004799e+00):2.858178e-01,3:4.977669e-01):4.330159e-01):4.539015e-01,(((((58:4.106954e-03,64:6.493414e-04):6.720126e-03,(56:2.236851e-02,57:1.769117e-02):3.336681e-02):4.638047e-01,((66:2.986194e-02,63:9.425884e-02):1.220151e-01,(59:5.078202e-02,65:2.852504e-01):5.529017e-02):4.369166e-01):1.199388e-01,62:6.822152e-01):7.236806e-01,((((25:6.686072e-01,(37:5.625514e-01,36:4.123188e-01):2.541329e-01):2.839453e-01,(((42:3.373375e-01,35:2.601698e-01):1.086028e-01,41:2.149932e-01):2.299528e-01,38:1.592664e-01):8.451915e-01):4.872814e-01,(((((24:7.708998e-01,(20:2.770992e-01,(14:1.805190e-01,15:1.851758e-01):1.306530e-01):2.062186e-02):5.171790e-01,11:8.466094e-01):2.126521e-01,((26:9.172336e-01,12:7.491282e-01):2.211492e-01,((18:9.656045e-01,((16:9.183492e-01,(60:4.532527e-01,61:6.528945e-01):3.724045e-01):3.179049e-01,((9:1.932998e-01,21:1.350923e-01):1.706499e-01,13:1.038758e-01):5.114188e-01):4.847080e-01):3.092088e-02,((10:1.009080e+00,((54:8.404965e-01,43:5.773279e-01):1.231620e-01,44:5.584575e-01):7.975300e-01):8.338299e-02,(19:7.485090e-01,17:8.137399e-01):4.045826e-01):4.940203e-01):1.814181e-01):1.484992e-01):2.591590e-01,(49:1.159277e+00,((48:3.143949e-01,45:1.649900e-01):5.066613e-01,((47:1.718048e-01,46:1.702686e-01):4.058277e-01,53:9.113749e-01):1.477019e-01):4.743461e-01):6.132566e-01):1.031833e-01,(34:7.075992e-01,((51:3.383861e-01,50:2.565466e-01):4.315704e-02,52:1.676595e-01):1.441803e+00):3.071466e-01):5.358853e-02):1.581014e-01,(6:6.909330e-01,8:5.100621e-01):1.059411e+00):1.481323e-01):2.264227e-01):7.681253e-01):2.620180e-01):2.391566e-01,23:4.948927e-02):1.477272e-01,22:6.714578e-02,1:4.140342e-02);
   tree gen.3980500 = [&U] ((((((39:1.295828e-02,2:6.360052e-02):4.260701e-01,40:2.420079e-01):5.750443e-01,((62:6.109612e-01,(((58:3.290231e-03,64:3.073223e-04):1.786117e-02,(57:3.374139e-02,56:2.444022e-02):1.355433e-02):4.732329e-01,((59:8.515829e-02,65:1.789825e-01):8.486914e-02,(63:1.083979e-01,66:2.128973e-02):1.339667e-01):2.929829e-01):2.643564e-01):6.347970e-01,((((((((54:1.033825e+00,(43:7.560762e-01,44:7.665818e-01):7.826697e-02):5.017196e-01,10:1.057823e+00):1.976577e-01,(19:9.061753e-01,17:6.768891e-01):2.610956e-01):4.164669e-01,18:1.004763e+00):2.717119e-01,(((26:1.146362e+00,12:1.001131e+00):7.460658e-02,(((21:1.318293e-01,9:1.080415e-01):1.646969e-01,13:8.872747e-02):4.741920e-01,(16:1.020976e+00,(61:4.441274e-01,60:6.115599e-01):4.415015e-01):6.345059e-01):5.386272e-01):1.796786e-01,(((20:2.828073e-01,(15:2.020165e-01,14:1.556137e-01):1.603556e-01):7.973160e-02,24:9.651725e-01):7.493887e-01,11:9.829671e-01):2.923181e-01):2.842304e-01):1.105251e-01,(34:7.889224e-01,((51:2.128884e-01,50:2.534522e-01):7.872319e-02,52:1.486083e-01):9.074647e-01):5.352084e-01):3.144908e-01,((8:6.478456e-01,6:6.490166e-01):8.859051e-01,((((45:2.972922e-01,48:2.945045e-01):4.205838e-01,(53:7.727558e-01,(47:2.213465e-01,46:2.535033e-01):4.061533e-01):2.805803e-01):3.195555e-01,49:9.735408e-01):9.137297e-01,((25:3.984389e-01,(36:5.179242e-01,37:6.624355e-01):4.135484e-01):2.396574e-01,((41:2.499519e-01,(35:2.801898e-01,42:3.399395e-01):1.557676e-01):2.472433e-01,38:1.598289e-01):7.476349e-01):2.822291e-01):4.619776e-01):3.189595e-03):3.376022e-01,(((55:7.404066e-01,(4:9.533789e-02,5:4.511324e-02):8.608782e-01):5.224627e-01,3:6.126697e-01):5.777180e-01,(((33:5.678791e-02,30:9.827424e-02):5.743260e-02,(((27:2.419938e-01,(32:2.131241e-03,28:3.490117e-03):5.365947e-02):2.797342e-02,31:1.202742e-01):4.744000e-02,29:6.522281e-02):5.319089e-03):7.297027e-01,((70:3.101840e-01,67:1.281789e-01):1.746541e-01,(69:4.432969e-01,68:3.207412e-01):1.414372e-01):8.443186e-01):6.073853e-01):4.846104e-01):1.632600e-01):9.849668e-01):4.043662e-01,7:6.950116e-01):1.727134e-01,23:1.329650e-01):1.603749e-01,22:4.910175e-02,1:9.135060e-02);
   tree gen.3981000 = [&U] ((((((39:1.262861e-02,2:3.460341e-02):4.152303e-01,40:2.358510e-01):5.604145e-01,((62:5.954177e-01,(((58:1.467848e-02,64:2.995036e-04):3.902911e-02,(57:1.577023e-02,56:2.381843e-02):1.320949e-02):4.611933e-01,((59:8.299176e-02,65:3.035103e-01):5.028809e-02,(63:1.056401e-01,66:2.074810e-02):1.305584e-01):3.619802e-01):2.576309e-01):5.142178e-01,(((34:7.688513e-01,((52:2.751260e-01,50:2.378107e-01):6.378196e-03,51:2.074722e-01):8.554975e-01):5.215921e-01,(((((20:2.756123e-01,(15:1.968769e-01,14:1.516547e-01):1.047227e-01):1.078831e-01,24:9.406174e-01):7.303234e-01,11:9.579593e-01):2.848812e-01,((((19:9.258531e-01,17:6.596683e-01):2.410444e-01,((43:7.365263e-01,54:1.059158e+00):1.491455e-01,44:7.470790e-01):4.795817e-01):1.954099e-01,10:9.932249e-01):4.058715e-01,((26:1.117197e+00,12:9.456500e-01):1.988091e-01,((((21:1.284754e-01,9:1.052928e-01):1.605068e-01,13:8.647014e-02):5.204792e-01,(16:1.005074e+00,(61:4.328283e-01,60:5.960011e-01):4.302691e-01):4.811410e-01):5.523818e-01,18:1.231546e+00):1.801948e-01):5.263901e-02):2.476713e-01):3.331947e-01,((8:6.313636e-01,6:6.325048e-01):8.633666e-01,((((45:2.897288e-01,48:2.870120e-01):4.098836e-01,(53:7.530959e-01,(47:1.844922e-01,46:1.550289e-01):2.153261e-01):2.425558e-01):2.762663e-01,49:9.487728e-01):1.101000e+00,((25:3.883021e-01,(36:5.047476e-01,37:6.455823e-01):4.030272e-01):2.991072e-01,((41:2.386870e-01,(35:2.730614e-01,42:3.292026e-01):1.157663e-01):1.832779e-01,38:1.557626e-01):7.979566e-01):2.750488e-01):4.502243e-01):1.715411e-02):5.620834e-02):3.220773e-01,(((55:7.215697e-01,(4:9.291238e-02,5:1.048449e-02):8.389765e-01):7.268163e-01,3:5.591188e-01):2.643624e-01,((33:3.391715e-02,(30:5.474128e-02,(((27:2.358371e-01,(32:2.077019e-03,28:3.401325e-03):5.229431e-02):2.592664e-02,31:6.324126e-02):5.480639e-02,29:6.356347e-02):4.118870e-02):6.397895e-02):7.370087e-01,((70:2.330697e-01,67:1.249179e-01):8.076314e-02,(69:4.277184e-01,68:1.912416e-01):1.378389e-01):8.228381e-01):6.295815e-01):1.707293e-01):1.371335e-01):6.109667e-01):3.543317e-01,7:6.906033e-01):1.599194e-01,23:1.295822e-01):1.562948e-01,22:4.785254e-02,1:8.902653e-02);
   tree gen.3981500 = [&U] (((7:6.762813e-01,(((39:3.605264e-02,2:1.973158e-02):3.802961e-01,40:1.338661e-01):4.425874e-01,((62:6.936842e-01,((((56:2.274455e-02,57:3.245835e-02):4.744639e-02,64:9.925272e-03):9.745051e-03,58:3.700859e-03):3.579919e-01,((66:2.275124e-02,63:9.584346e-02):1.592197e-01,(59:8.674809e-02,65:1.491131e-01):7.175469e-02):2.704628e-01):1.867346e-01):1.170541e+00,((((((30:3.551308e-02,(31:6.608721e-02,(27:2.481254e-01,(28:1.224507e-03,32:1.074542e-02):9.091668e-02):2.701586e-02):4.376119e-02):4.577850e-02,29:4.086269e-02):5.347165e-02,33:1.095406e-02):7.821971e-01,((68:8.256756e-02,69:3.871996e-01):1.720130e-01,(67:1.527242e-01,70:2.483946e-01):3.430075e-01):8.452353e-01):9.944192e-01,(((5:1.197614e-02,4:8.445541e-02):6.136189e-01,55:8.552519e-01):5.968769e-01,3:5.061350e-01):2.960492e-01):1.962736e-01,((((25:6.798473e-01,(37:5.720087e-01,36:4.707303e-01):1.149532e-01):3.134721e-01,(((42:3.430086e-01,35:2.645436e-01):1.470266e-01,41:2.440476e-01):1.133437e-01,38:2.045309e-01):8.127713e-01):1.477019e-01,(6:7.083782e-01,8:6.771119e-01):8.564218e-01):3.036479e-01,((((24:7.804258e-01,(20:2.898440e-01,(14:1.461699e-01,15:1.123011e-01):1.862289e-01):2.472465e-02):7.520221e-01,11:9.740811e-01):1.297715e-01,((26:9.500781e-01,12:8.320556e-01):2.513529e-01,((18:1.013160e+00,((16:9.337879e-01,(60:4.608724e-01,61:3.445321e-01):4.286185e-01):2.016248e-01,((9:2.268031e-01,21:1.373634e-01):1.831045e-01,13:7.613488e-02):4.065868e-01):2.909590e-01):2.365359e-01,((10:1.026044e+00,((44:6.288238e-01,43:8.005667e-01):7.811652e-02,54:8.452092e-01):7.936447e-01):8.831452e-02,(19:7.529619e-01,17:4.990127e-01):4.370403e-01):1.862287e-01):1.369281e-01):2.957109e-01):1.294273e-01,((34:9.283422e-01,((51:3.475997e-01,52:3.683087e-01):6.674172e-02,50:1.890705e-01):1.354511e+00):2.562042e-01,(49:1.178766e+00,((48:2.660337e-01,45:2.523434e-01):5.659802e-01,((47:1.746930e-01,46:1.332311e-01):3.160022e-01,53:9.266963e-01):3.425213e-01):2.682832e-01):6.239370e-01):4.236619e-02):2.321457e-01):3.597488e-01):2.898071e-01):8.317603e-01):3.046650e-01):1.012586e-01,23:9.990155e-02):9.509802e-02,22:2.776983e-02,1:2.021005e-02);
   tree gen.3982000 = [&U] (((7:6.158420e-01,(((((((25:5.654805e-01,(37:6.987480e-01,36:5.841823e-01):9.421733e-02):3.048029e-01,(((35:2.240242e-01,42:2.065266e-01):1.328752e-01,41:1.781832e-01):1.542612e-01,38:9.129371e-02):5.085013e-01):3.335339e-01,(8:8.533925e-01,6:4.916331e-01):8.068678e-01):1.977082e-01,(((24:8.339008e-01,((14:1.521663e-01,15:1.679170e-01):1.310477e-01,20:2.895354e-01):2.764117e-01):6.088648e-01,(11:1.206114e+00,((((44:6.033365e-01,(43:6.638734e-01,54:9.404048e-01):7.646278e-02):1.077421e+00,10:9.787269e-01):2.855209e-01,(19:8.195216e-01,17:8.107419e-01):1.900729e-01):4.537376e-01,(((((60:6.387754e-01,61:5.183026e-01):3.589334e-01,16:6.201266e-01):3.934595e-01,(13:2.058078e-01,(21:1.453127e-01,9:1.357632e-01):9.382596e-02):6.073164e-01):4.262846e-01,(12:8.291543e-01,26:8.047938e-01):9.844780e-02):1.849519e-01,18:8.525656e-01):1.536963e-01):1.509469e-01):6.829006e-02):7.783165e-02,((34:8.508736e-01,((51:3.280197e-01,50:2.282109e-01):7.805570e-02,52:2.319718e-01):1.511666e+00):1.958461e-01,(49:1.123699e+00,((53:7.717137e-01,(47:2.277096e-01,46:1.796698e-01):2.504757e-01):3.099067e-01,(45:2.740858e-01,48:2.312344e-01):4.406703e-01):3.593347e-01):9.343574e-01):2.777369e-01):2.297239e-01):1.313950e-01,((((57:4.303832e-02,56:2.377931e-02):1.488876e-02,(64:1.750553e-03,58:4.242799e-03):3.171710e-02):1.545124e-01,((63:7.672800e-02,66:3.518125e-02):1.433952e-01,(59:3.987373e-02,65:2.384349e-01):5.208852e-02):3.872038e-01):3.459470e-01,62:9.192523e-01):9.011786e-01):2.169608e-01,((((4:4.122549e-03,5:1.030765e-01):7.166549e-01,55:8.848852e-01):5.576677e-01,3:4.620427e-01):1.790235e-01,(((33:1.129392e-01,((31:1.043771e-01,(27:2.327850e-01,(28:9.493026e-03,32:3.355895e-03):7.387633e-02):5.171504e-03):2.986633e-02,29:1.052659e-01):2.997950e-02):2.493913e-02,30:3.750154e-02):1.061417e+00,((68:2.342686e-01,69:2.590835e-01):5.084775e-02,(67:3.820820e-01,70:2.314841e-01):3.220304e-01):6.744874e-01):7.287293e-01):1.911362e-01):9.350299e-01,((2:5.884096e-02,39:1.402009e-02):3.883237e-01,40:1.605197e-01):4.312573e-01):3.244729e-01):2.111809e-01,23:1.279455e-01):1.607631e-01,22:8.860543e-02,1:9.008914e-02);
   tree gen.3982500 = [&U] (((7:4.492139e-01,(((((25:5.837614e-01,(37:7.213371e-01,36:6.030678e-01):2.471034e-02):3.146566e-01,(((35:2.312664e-01,42:4.271852e-01):9.970917e-02,41:1.839435e-01):1.592481e-01,38:1.959973e-01):4.846049e-01):6.611680e-01,((8:8.809810e-01,6:5.075266e-01):8.329522e-01,(((((((43:6.853351e-01,(54:9.708062e-01,44:6.228412e-01):7.893467e-02):1.139010e+00,(19:8.709376e-01,17:8.369516e-01):1.962176e-01):1.091013e-01,10:1.010367e+00):6.331561e-01,18:8.705081e-01):1.449259e-01,(((((60:6.594257e-01,61:5.350583e-01):3.705370e-01,16:1.041444e+00):4.730255e-01,(13:2.124611e-01,(21:1.685702e-01,9:1.401522e-01):9.685916e-02):6.269497e-01):4.078088e-01,(12:9.265221e-01,26:9.026579e-01):1.240206e-01):2.414159e-01,((24:8.608591e-01,((14:2.127023e-01,15:1.529915e-01):1.161940e-01,20:2.988955e-01):3.495515e-01):6.285482e-01,11:1.227492e+00):7.049774e-02):1.607779e-01):2.034419e-01,(49:1.160025e+00,((53:7.966617e-01,(47:2.350710e-01,46:1.854781e-01):2.585731e-01):3.658121e-01,(45:2.829465e-01,48:2.387097e-01):2.918943e-01):5.524819e-01):9.726875e-01):6.878282e-02,(34:8.783807e-01,((51:3.550740e-01,52:2.366719e-01):8.004918e-02,50:2.458578e-01):1.202627e+00):2.565811e-01):2.371504e-01):1.965343e-02):1.024092e-01,(((((4:4.255823e-03,5:1.228178e-01):8.264664e-01,55:1.002892e+00):3.077863e-01,3:4.769796e-01):1.168067e-01,(((33:1.165902e-01,((31:1.077514e-01,(27:2.453899e-01,(28:1.170128e-02,32:3.464384e-03):7.626460e-02):1.338597e-02):2.882868e-02,29:1.086689e-01):2.747992e-02):2.574536e-02,30:4.391598e-02):1.095731e+00,((68:2.418420e-01,69:2.674592e-01):3.480742e-02,(67:3.944339e-01,70:2.389675e-01):2.063587e-01):8.727932e-01):7.522877e-01):3.204843e-01,((((57:1.874456e-02,56:2.454804e-02):1.537008e-02,(64:7.173065e-03,58:3.922573e-03):3.274245e-02):3.017880e-01,((63:9.305122e-02,66:3.631859e-02):1.480309e-01,(59:4.116277e-02,65:2.461430e-01):5.543125e-02):4.901145e-01):1.503157e-02,62:1.060726e+00):1.181775e+00):2.191752e-01):9.652575e-01,((2:6.074317e-02,39:1.543199e-02):4.008774e-01,40:1.283795e-01):4.451990e-01):3.349624e-01):2.180080e-01,23:1.320817e-01):1.638988e-01,22:7.942913e-02,1:7.251196e-02);
   tree gen.3983000 = [&U] (((7:4.258611e-01,((((((57:2.232312e-02,56:3.162401e-02):2.805371e-02,(64:5.079567e-03,58:4.338319e-03):7.207332e-03):2.520602e-01,((63:8.821386e-02,66:3.098789e-02):6.337123e-02,(59:5.080325e-02,65:2.333471e-01):4.270707e-02):4.046434e-01):8.418073e-02,62:1.005583e+00):1.225965e+00,(((((4:4.034579e-03,5:1.025084e-01):7.835017e-01,55:9.507560e-01):5.563046e-01,3:4.521834e-01):1.358586e-01,(((33:1.105292e-01,((31:1.021498e-01,(27:2.122961e-01,(28:6.344059e-03,32:3.284285e-03):7.229991e-02):1.794589e-02):2.732999e-02,29:3.755179e-02):2.071983e-02):3.416487e-03,30:4.163297e-02):1.038768e+00,(69:2.535550e-01,(68:1.695629e-01,(67:2.655687e-01,70:2.265445e-01):3.059321e-01):6.802913e-02):9.116133e-01):6.620693e-01):3.282901e-01,(((((((19:8.256610e-01,17:7.934418e-01):1.860171e-01,(10:9.560575e-01,((43:6.497072e-01,44:6.171710e-01):8.006092e-02,54:9.203378e-01):1.079797e+00):1.219757e-01):3.871209e-01,(18:8.252539e-01,((((60:7.205452e-01,61:5.072428e-01):2.779836e-01,16:8.800027e-01):4.448123e-01,(13:2.014161e-01,(21:1.598069e-01,9:1.810925e-01):9.182384e-02):5.943571e-01):4.541173e-01,(12:8.783559e-01,26:8.557323e-01):1.873590e-01):1.131939e-01):1.427211e-01):1.741899e-01,((24:8.161065e-01,((14:2.016448e-01,15:1.450381e-01):2.478104e-01,20:2.833571e-01):4.340889e-01):5.542656e-01,11:1.163680e+00):7.086736e-02):2.596102e-01,(49:1.099720e+00,((53:8.313285e-01,(47:2.228506e-01,46:1.758359e-01):2.451309e-01):1.962702e-01,(45:2.682372e-01,48:2.263001e-01):3.630991e-01):4.279853e-01):1.059924e+00):6.520708e-02,(34:8.153336e-01,(51:3.276070e-01,(50:2.330766e-01,52:2.243683e-01):1.396271e-02):1.157180e+00):3.322600e-01):2.248219e-01,((8:8.351823e-01,6:4.811423e-01):7.896504e-01,((25:5.534140e-01,(37:6.838377e-01,36:3.379260e-01):1.167030e-01):2.982988e-01,(((35:2.192438e-01,42:4.049775e-01):1.268234e-01,41:2.332200e-01):1.509694e-01,38:1.858082e-01):4.594123e-01):6.267965e-01):3.604833e-02):2.209614e-01):9.779104e-02):9.305858e-01,((2:5.758537e-02,39:1.620717e-02):3.931953e-01,40:1.217056e-01):4.132729e-01):3.175491e-01):2.066746e-01,23:1.252153e-01):1.553784e-01,22:7.529993e-02,1:5.871062e-02);
   tree gen.3983500 = [&U] (22:7.688810e-02,((7:7.055572e-01,((40:2.263627e-01,(39:3.546261e-02,2:5.961574e-02):3.054069e-01):2.596206e-01,(((((((41:2.454857e-01,(35:3.313248e-01,42:4.038792e-01):1.267211e-01):3.795548e-01,38:1.860668e-01):8.131050e-01,((36:7.245749e-01,37:4.697757e-01):1.124260e-01,25:6.111811e-01):3.194318e-01):4.529876e-01,(49:1.002663e+00,(((46:8.642722e-02,47:4.516564e-01):3.928945e-01,53:6.897922e-01):9.397624e-02,(48:3.008909e-01,45:2.972396e-01):6.775730e-01):6.560293e-01):8.675450e-01):1.972328e-01,(6:5.746714e-01,8:4.908937e-01):1.208913e+00):3.877959e-02,(((((26:6.407073e-01,12:9.042270e-01):2.639787e-01,((((14:1.999058e-01,15:8.318302e-02):1.497360e-01,20:3.640148e-01):1.247606e-03,24:1.027780e+00):7.679997e-01,11:1.298835e+00):2.387038e-01):1.096437e-01,(((19:9.151513e-01,17:7.555687e-01):2.922088e-01,((54:7.580449e-01,43:9.966836e-01):1.774494e-02,44:6.492991e-01):9.316253e-01):9.843954e-02,10:9.582466e-01):3.878347e-01):1.591292e-01,(18:1.403334e+00,((9:1.358735e-01,(21:1.296401e-01,13:1.930891e-01):4.962861e-02):5.703214e-01,((61:2.957048e-01,60:4.513127e-01):5.377149e-01,16:9.087295e-01):7.414895e-01):2.131060e-01):3.384926e-01):3.110891e-01,(((55:1.317321e+00,(4:7.673407e-02,5:7.855745e-02):6.584669e-01):3.625566e-01,3:8.814180e-01):2.983893e-01,(((67:1.941204e-01,70:2.193808e-01):1.492248e-01,(68:1.506597e-01,69:2.778169e-01):8.431001e-02):7.645946e-01,(33:3.445052e-02,(30:2.201858e-02,(29:2.218032e-02,((31:1.417282e-01,27:1.899067e-01):2.333194e-03,(32:6.812881e-03,28:1.254052e-02):1.205632e-01):3.675920e-02):2.193683e-02):1.540784e-02):7.678897e-01):1.022758e+00):3.809081e-01):9.525682e-03):1.289865e-01,(((52:2.959280e-01,(50:3.211892e-01,51:4.508056e-01):2.710982e-02):1.418993e+00,((((57:4.430122e-02,56:1.671879e-02):2.237650e-02,(58:4.390814e-04,64:3.358638e-05):1.888085e-02):2.467921e-01,((63:6.071872e-02,66:4.711516e-02):2.121467e-01,(59:8.176668e-02,65:2.693566e-01):3.719616e-02):2.821683e-01):2.015878e-01,62:5.122752e-01):9.614361e-01):1.477303e-01,34:1.221988e+00):3.546373e-01):1.038851e+00):4.775085e-01):3.305108e-01,23:5.682980e-02):9.372927e-02,1:3.401310e-02);
   tree gen.3984000 = [&U] (22:6.859890e-02,(23:1.306897e-01,((((62:6.809501e-01,(((59:6.462049e-02,65:2.545608e-01):6.087799e-02,(63:1.195889e-01,66:2.994934e-02):1.710836e-01):2.761617e-01,(58:4.365262e-03,((56:1.972459e-02,57:2.708099e-02):2.918326e-02,64:1.389336e-02):8.097710e-03):4.166821e-01):3.187711e-01):6.171165e-01,(((6:6.649883e-01,8:1.030276e+00):1.270887e+00,((((((47:2.431306e-01,46:1.574037e-01):3.960407e-01,53:8.654177e-01):1.311960e-02,(48:3.140809e-01,45:2.661796e-01):5.384265e-01):4.947862e-01,49:1.367085e+00):7.940383e-01,((26:8.110779e-01,(((14:2.264260e-01,15:1.658384e-01):1.076429e-01,20:2.855647e-01):1.312428e-01,24:7.619278e-01):6.396359e-01):3.333280e-01,(11:1.159627e+00,((12:1.316386e+00,((((9:1.993110e-01,21:6.299240e-02):5.929462e-02,13:3.595226e-01):4.518209e-01,(16:7.582228e-01,(60:5.256899e-01,61:3.776793e-01):6.518452e-01):4.631946e-01):3.257714e-01,18:7.728692e-01):2.294015e-01):1.016708e-01,((10:1.173492e+00,((43:6.902003e-01,54:1.304321e+00):9.679758e-02,44:1.192334e+00):6.196497e-01):8.390574e-02,(19:7.224839e-01,17:5.479471e-01):2.595014e-01):4.358769e-01):1.128639e-01):1.564764e-01):2.145665e-01):1.148796e-01,((34:1.150691e+00,(50:3.986135e-01,(52:3.321439e-01,51:2.973837e-01):4.438722e-02):1.472919e+00):3.584208e-01,(((37:7.798704e-01,36:6.766152e-01):2.198879e-01,25:5.410130e-01):4.446824e-01,(38:1.914242e-01,(41:1.283582e-01,(35:3.060649e-01,42:3.428929e-01):1.435456e-01):3.534969e-01):6.549903e-01):3.620008e-01):9.052967e-02):1.802619e-01):1.595097e-01,((3:8.001515e-01,(55:1.431152e+00,(4:9.978577e-02,5:6.448578e-02):6.347385e-01):6.672830e-01):1.622367e-01,((30:1.369041e-02,(33:3.667911e-02,((31:8.669589e-02,(27:2.215392e-01,(32:2.925341e-03,28:5.638426e-03):6.013898e-02):7.318439e-02):3.840235e-02,29:8.303827e-02):4.475693e-02):5.456520e-02):6.751213e-01,(69:3.662067e-01,(68:2.257531e-01,(70:2.012569e-01,67:2.841722e-01):9.770390e-02):6.984656e-02):1.449046e+00):8.396354e-01):3.156523e-01):1.333897e-01):9.803286e-01,((39:2.415452e-02,2:2.609962e-02):3.824856e-01,40:1.845757e-01):3.382100e-01):3.142699e-01,7:7.919584e-01):1.518899e-01):2.534239e-01,1:5.467171e-02);
   tree gen.3984500 = [&U] (((7:4.528540e-01,((((((57:2.631144e-02,56:2.477601e-02):4.516642e-02,(64:6.220482e-03,58:3.745995e-03):6.218368e-03):2.329140e-01,((63:3.887772e-02,66:2.851519e-02):1.087467e-01,(59:8.693763e-02,65:2.013843e-01):6.994352e-02):3.161787e-01):2.050698e-01,62:4.296165e-01):9.572958e-01,(((((4:1.308947e-02,5:9.432869e-02):4.900356e-01,55:8.748897e-01):5.937568e-01,3:5.691729e-01):1.734346e-01,(((((27:2.181150e-01,(31:9.319810e-02,(28:3.953045e-03,32:1.079343e-02):9.831308e-02):4.536296e-02):2.427525e-02,29:2.617872e-02):1.494581e-02,33:2.818512e-02):2.703388e-02,30:4.077420e-02):8.717272e-01,((67:1.262089e-01,70:2.642530e-01):1.654116e-01,(68:1.496529e-01,69:1.797564e-01):3.312119e-02):1.026463e+00):6.535041e-01):2.134009e-01,((((49:1.011967e+00,((53:6.804882e-01,(47:2.169667e-01,46:1.385417e-01):1.558653e-01):2.043463e-01,(45:2.437748e-01,48:2.082423e-01):3.356566e-01):2.442635e-01):8.770564e-01,((25:5.092538e-01,(37:7.263364e-01,36:3.946276e-01):2.640672e-01):2.436418e-01,(((35:2.574761e-01,42:2.365009e-01):8.903335e-02,41:1.964821e-01):2.039971e-01,38:1.709815e-01):8.917802e-01):4.192667e-01):2.072685e-01,(((11:1.070823e+00,((10:6.987468e-01,(((43:8.464388e-01,54:5.592694e-01):2.736953e-01,44:5.778676e-01):9.755371e-01,(19:5.959800e-01,17:7.301285e-01):2.751820e-01):1.518780e-03):4.419820e-01,((12:1.001042e+00,26:7.461115e-01):2.691994e-01,((((60:6.630487e-01,61:4.667669e-01):7.119161e-01,16:6.010879e-01):3.409612e-01,(13:1.928863e-01,(21:1.947759e-01,9:1.365778e-01):1.395178e-01):5.008381e-01):2.875846e-01,18:7.594020e-01):8.806260e-02):5.992561e-02):8.140898e-02):1.709343e-01,(24:5.765275e-01,((14:2.545747e-01,15:1.296446e-01):7.999108e-02,20:2.607464e-01):2.902512e-01):5.108459e-01):1.015086e-01,(8:7.685382e-01,6:4.427492e-01):7.464257e-01):1.273184e-01):2.244075e-02,(34:6.703720e-01,(50:2.450037e-01,(51:3.171735e-01,52:2.016718e-01):4.647089e-02):1.710919e+00):5.470108e-01):1.431024e-01):1.036234e-01):1.173590e+00,((2:5.466889e-02,39:3.890728e-02):4.022622e-01,40:2.705516e-01):3.802954e-01):2.433878e-01):3.359591e-01,23:6.429664e-02):9.758029e-02,22:7.729639e-02,1:6.393024e-02);
   tree gen.3985000 = [&U] (((7:8.760368e-01,(((39:4.711165e-02,2:4.691617e-02):4.486054e-01,40:2.394037e-01):3.888401e-01,((62:5.801549e-01,(((56:2.167314e-02,57:1.921912e-02):1.217400e-02,(64:4.045256e-03,58:6.416145e-04):2.520343e-02):3.296751e-01,((66:3.451068e-02,63:1.054787e-01):1.593519e-01,(59:8.327587e-02,65:1.742045e-01):6.854761e-02):6.186565e-01):2.922727e-01):9.801263e-01,(((((29:4.238274e-02,((31:6.324201e-02,27:2.575744e-01):2.307128e-02,(28:4.062747e-05,32:2.293176e-03):1.173900e-01):4.192076e-02):3.164754e-02,30:2.918928e-02):3.764931e-02,33:2.126973e-02):8.236476e-01,((68:1.199632e-01,69:2.622124e-01):6.672337e-02,(67:2.079783e-01,70:3.109967e-01):1.846300e-01):8.616487e-01):1.016369e+00,((((5:8.437364e-02,4:3.524168e-02):7.663698e-01,55:8.241070e-01):3.919849e-01,3:4.120565e-01):4.669785e-01,(((((25:6.354351e-01,36:3.642288e-01):1.341399e-01,37:6.330718e-01):3.832885e-01,(((42:3.657840e-01,35:2.094817e-01):1.047825e-01,41:1.908796e-01):1.827630e-01,38:1.082206e-01):8.647323e-01):6.670335e-01,(6:8.346003e-01,8:7.508431e-01):1.176244e+00):1.448130e-01,((((18:1.450192e+00,((16:8.638838e-01,(60:5.400948e-01,61:5.361430e-01):5.274460e-01):6.404319e-01,((9:1.718428e-01,21:1.576300e-01):1.171645e-01,13:1.441635e-01):5.719365e-01):2.882730e-01):6.532660e-02,(((10:1.303337e+00,(54:6.866893e-01,(43:7.658557e-01,44:5.852238e-01):1.195490e-01):1.129663e+00):1.972382e-01,(19:9.306272e-01,17:5.738279e-01):4.228773e-01):3.189382e-01,((12:1.059534e+00,26:1.017641e+00):2.004730e-01,(11:8.459130e-01,(24:6.998030e-01,(20:3.043922e-01,(14:2.013844e-01,15:1.456324e-01):9.306971e-02):4.069203e-01):1.020378e+00):1.384861e-01):8.790782e-02):3.805626e-01):1.702271e-01,(49:8.031119e-01,((48:2.450879e-01,45:2.650094e-01):4.836812e-01,((47:1.834614e-01,46:1.692980e-01):3.427255e-01,53:7.500012e-01):3.273116e-01):5.477838e-01):1.012071e+00):4.628577e-02,(34:9.749387e-01,((51:3.481460e-01,50:3.647535e-01):1.628242e-03,52:2.396302e-01):1.616911e+00):5.028512e-01):1.469547e-01):1.649857e-01):1.037913e-01):2.518014e-01):9.920290e-01):3.824210e-01):9.693067e-02,23:1.057667e-01):9.008424e-02,22:4.772986e-02,1:4.727539e-02);
   tree gen.3985500 = [&U] (((7:7.942402e-01,(((39:1.409735e-02,2:4.970139e-02):4.182181e-01,40:2.231871e-01):3.625011e-01,((62:5.408568e-01,(((56:2.020506e-02,57:1.791727e-02):1.355304e-02,(64:1.641957e-02,58:4.198264e-03):2.754380e-02):2.625225e-01,((66:3.217303e-02,63:7.713541e-02):9.860250e-02,(59:7.763499e-02,65:1.624043e-01):9.702164e-02):5.767504e-01):2.724750e-01):9.137352e-01,(((((29:3.951185e-02,((31:6.383995e-02,27:2.401270e-01):1.576464e-02,(28:1.464514e-05,32:2.137843e-03):1.258093e-01):4.791118e-02):2.039444e-02,30:2.721207e-02):3.509904e-02,33:1.982897e-02):7.678560e-01,((68:1.733049e-01,69:4.639543e-01):4.647758e-02,(67:1.938904e-01,70:3.057158e-01):9.825611e-02):7.335874e-01):9.196631e-01,((((5:7.865840e-02,4:3.285451e-02):7.144581e-01,55:1.000785e+00):3.654329e-01,3:8.124606e-01):2.161101e-01,(((((25:5.923925e-01,36:6.215816e-01):6.645822e-02,37:6.417717e-01):3.797899e-01,(((42:2.746128e-01,35:2.238131e-01):9.480436e-02,41:1.779500e-01):4.145615e-01,38:1.008901e-01):8.061577e-01):4.536693e-01,(6:7.780668e-01,8:5.454174e-01):1.096568e+00):3.525174e-02,((((18:1.351960e+00,((16:8.575351e-01,(60:5.035102e-01,61:4.611018e-01):5.402180e-01):5.050565e-01,((9:1.545851e-01,21:1.469526e-01):1.439387e-01,13:1.343983e-01):5.331951e-01):3.640169e-01):6.090155e-02,(((10:1.215053e+00,(54:6.401748e-01,(43:7.139787e-01,44:5.455823e-01):9.513158e-02):4.899568e-01):3.803043e-02,(19:8.675891e-01,17:5.349584e-01):3.942328e-01):5.566448e-01,((12:9.877637e-01,26:9.487085e-01):1.868935e-01,(11:8.905010e-01,(24:6.771081e-01,(20:2.837735e-01,(14:1.775113e-01,15:1.357677e-01):8.676542e-02):1.726462e-01):9.512608e-01):1.291054e-01):8.195319e-02):1.886197e-01):3.768452e-02,(49:7.487113e-01,((48:2.284863e-01,45:2.470584e-01):4.509180e-01,((47:1.710343e-01,46:1.578303e-01):3.195102e-01,53:7.332873e-01):3.051404e-01):5.998671e-01):9.435160e-01):4.315050e-02,(34:9.088990e-01,((51:3.245635e-01,50:3.400461e-01):1.012373e-02,52:2.233983e-01):1.507386e+00):4.560844e-01):2.638985e-01):4.213349e-01):6.945392e-02):3.746782e-01):9.248317e-01):3.565168e-01):1.122182e-01,23:9.860239e-02):1.108229e-01,22:3.472946e-02,1:1.048161e-01);
   tree gen.3986000 = [&U] (((7:8.176897e-01,(((39:2.012035e-02,2:5.116880e-02):4.305658e-01,40:2.122686e-01):3.359745e-01,((62:4.312518e-01,(((56:3.234402e-03,57:1.844626e-02):1.321325e-02,(64:1.690434e-02,58:1.657839e-02):1.851373e-02):2.702733e-01,((66:2.643426e-02,63:7.941279e-02):1.189107e-01,(59:7.992712e-02,65:1.784955e-01):7.256408e-02):5.937786e-01):2.805196e-01):9.407127e-01,(((29:4.067841e-02,((30:6.799861e-02,33:2.917577e-02):4.522046e-02,((28:1.478182e-05,32:2.143556e-02):1.330235e-01,(27:2.107196e-01,31:6.572478e-02):1.815886e-02):3.869328e-02):2.104854e-02):7.905265e-01,(((67:1.996149e-01,70:2.069549e-01):3.275650e-01,69:4.776522e-01):4.784980e-02,68:3.840492e-01):7.552462e-01):1.065711e+00,((((5:8.098074e-02,4:1.712465e-02):7.355520e-01,55:7.336651e-01):3.762221e-01,3:8.364480e-01):2.731645e-01,(((((25:6.098825e-01,36:4.967367e-01):9.431855e-02,37:5.001207e-01):4.522431e-01,(((42:2.827205e-01,35:2.257613e-01):1.061897e-01,41:1.832038e-01):4.268012e-01,38:9.741806e-02):5.727138e-01):6.277651e-01,((((18:8.874185e-01,((16:8.828533e-01,(60:5.065805e-01,61:4.747156e-01):4.085785e-01):5.199680e-01,((9:1.591492e-01,21:1.542128e-01):1.477362e-01,13:1.383663e-01):8.355960e-01):1.728482e-01):1.116996e-01,(((10:1.250926e+00,(43:7.710695e-01,(44:4.805248e-01,54:6.590756e-01):2.307384e-01):5.593894e-01):3.915326e-02,(19:8.932041e-01,17:5.683232e-01):3.621502e-01):5.431506e-01,(((12:1.016927e+00,26:9.767186e-01):2.705085e-01,11:9.573768e-01):4.684916e-02,(24:6.970993e-01,(20:2.921518e-01,(14:1.827522e-01,15:8.888130e-02):1.151599e-01):1.777435e-01):5.807911e-01):8.548008e-02):1.727662e-01):1.172783e-01,(34:9.357337e-01,(50:3.500857e-01,(52:1.916834e-01,51:3.341460e-01):1.040442e-02):1.498460e+00):4.937502e-01):4.475453e-02,(49:7.708165e-01,((48:2.352322e-01,45:3.738232e-01):4.796746e-01,((47:1.760840e-01,46:1.624901e-01):3.289436e-01,53:7.549371e-01):3.141495e-01):6.175778e-01):9.713727e-01):1.281924e-01):8.421233e-02,(6:7.638672e-01,8:6.142099e-01):1.137163e+00):4.337746e-01):3.633243e-03):3.857404e-01):9.521368e-01):3.980016e-01):1.155314e-01,23:1.015136e-01):1.155915e-01,22:1.701295e-02,1:1.079107e-01);
   tree gen.3986500 = [&U] (((7:8.307406e-01,(((39:6.695491e-03,2:5.198549e-02):4.374379e-01,40:2.156565e-01):3.413369e-01,((62:4.381349e-01,(((56:3.286025e-03,57:1.874068e-02):2.897389e-02,(64:1.903594e-02,58:8.194947e-03):1.880922e-02):2.745870e-01,((66:3.788469e-02,63:8.068028e-02):1.265655e-01,(59:8.120281e-02,65:1.813444e-01):6.990194e-02):6.032557e-01):2.849969e-01):9.557271e-01,((((5:8.227325e-02,4:9.741094e-03):7.292128e-01,55:7.453749e-01):3.822269e-01,3:8.497983e-01):2.775244e-01,((((((25:7.112471e-01,36:5.046650e-01):1.901633e-01,37:6.275382e-01):4.659497e-01,(((42:2.872330e-01,35:2.293646e-01):1.078846e-01,41:2.678325e-01):2.847084e-01,38:9.897292e-02):5.818547e-01):6.377847e-01,(((49:7.831193e-01,((48:2.560368e-01,45:3.797897e-01):5.715639e-01,((47:1.788944e-01,46:2.820503e-01):3.341937e-01,53:7.676082e-01):2.282972e-01):4.451698e-01):9.868765e-01,((((12:7.533858e-01,26:9.923077e-01):2.867911e-01,((24:7.082255e-01,(20:2.560659e-01,(14:1.714261e-01,15:9.029991e-02):9.722003e-02):2.459158e-01):5.900609e-01,11:9.726572e-01):4.463458e-02):2.925835e-01,(10:1.218203e+00,((19:9.074603e-01,17:5.773940e-01):4.498854e-01,(54:6.629144e-01,(44:6.808532e-01,43:7.876099e-01):1.912146e-01):5.471042e-01):1.067815e-01):3.822058e-01):1.736915e-01,(18:9.015824e-01,((16:8.969443e-01,(60:5.865714e-01,61:4.822924e-01):4.150997e-01):5.282671e-01,((9:1.616893e-01,21:1.243322e-01):1.068081e-01,13:1.405747e-01):8.489327e-01):3.667685e-01):2.142431e-01):7.898330e-02):1.100267e-01,(34:9.506687e-01,(51:3.394793e-01,(52:2.513204e-01,50:3.556733e-01):1.407684e-02):1.393088e+00):5.181785e-01):6.182509e-02):1.311669e-01,(6:7.760591e-01,8:7.035276e-01):9.382810e-01):2.540180e-01,(((29:2.407316e-02,((27:1.881350e-01,(28:1.631479e-04,32:6.199311e-03):1.351466e-01):1.760428e-02,31:6.677380e-02):3.931085e-02):8.167573e-03,(30:6.908392e-02,33:3.725768e-02):5.443022e-02):9.389921e-01,((67:3.281825e-01,70:2.102580e-01):2.988099e-01,(69:4.852759e-01,68:3.901789e-01):4.922011e-02):7.673004e-01):1.291489e+00):3.389226e-02):3.770169e-01):9.673336e-01):4.043540e-01):1.390466e-01,23:1.031338e-01):1.174364e-01,22:1.728449e-02,1:1.096330e-01);
   tree gen.3987000 = [&U] (((7:5.283084e-01,(((39:6.720580e-03,2:5.218029e-02):4.390771e-01,40:2.164647e-01):3.426160e-01,((62:4.397767e-01,(((56:8.782155e-03,57:1.881090e-02):4.526803e-03,(64:1.910727e-02,58:9.223362e-03):1.178510e-02):5.146187e-01,((66:3.802665e-02,63:8.098260e-02):1.270398e-01,(59:8.150709e-02,65:1.820240e-01):7.016388e-02):4.572570e-01):3.437708e-01):9.593084e-01,(((((5:8.258155e-02,4:2.457842e-02):7.607599e-01,55:1.198678e+00):3.556430e-01,3:8.529826e-01):4.937131e-01,(((((49:7.860538e-01,((48:4.236682e-01,45:3.812129e-01):5.737057e-01,((47:1.795647e-01,46:2.831072e-01):3.354460e-01,53:7.704846e-01):2.291527e-01):4.468380e-01):1.120987e+00,((((12:7.562089e-01,26:9.960261e-01):2.878658e-01,((24:7.108794e-01,(20:2.570254e-01,(14:1.720685e-01,15:4.903447e-02):1.220158e-01):2.094149e-01):5.922720e-01,11:9.763020e-01):1.992940e-01):2.180078e-01,(10:1.222768e+00,((19:9.108607e-01,17:5.795576e-01):4.515712e-01,(54:6.653985e-01,(44:6.834045e-01,43:6.590496e-01):1.909229e-01):7.526968e-01):2.699438e-01):3.836380e-01):1.743424e-01,(18:9.049608e-01,((16:8.110339e-01,(60:5.887694e-01,61:3.072771e-01):4.576411e-01):1.082606e-01,((9:1.621532e-01,21:1.274531e-01):1.196317e-01,13:1.309704e-01):8.099814e-01):6.193135e-01):1.984196e-01):1.086526e-01):6.627749e-02,(34:9.545255e-01,((50:3.403781e-01,51:3.407514e-01):7.829823e-02,52:2.522621e-01):1.338475e+00):5.003312e-01):2.816855e-01,(6:7.789672e-01,8:7.061638e-01):1.317518e+00):2.415315e-02,((25:7.139123e-01,(36:6.802447e-01,37:6.253921e-01):1.358244e-02):5.656924e-01,(((42:2.883093e-01,35:2.302241e-01):1.082889e-01,41:2.688361e-01):2.857753e-01,38:9.934380e-02):5.840350e-01):6.401746e-01):2.537049e-01):8.127609e-02,((29:2.372842e-02,(((27:1.888400e-01,31:6.702402e-02):1.766285e-02,(28:7.017843e-05,32:6.222542e-03):1.135246e-01):2.773099e-02,(30:6.934279e-02,33:3.739729e-02):5.714809e-02):2.366214e-02):9.456498e-01,((68:4.019501e-01,(67:2.948809e-01,70:2.110459e-01):1.501953e-01):5.155024e-02,69:4.870943e-01):6.733659e-01):1.247947e+00):3.830083e-01):9.709584e-01):3.404647e-01):4.522694e-01,23:1.035203e-01):1.277238e-01,22:1.470062e-02,1:1.062009e-01);
   tree gen.3987500 = [&U] (22:5.240191e-02,(23:8.652209e-02,(((((((55:1.112223e+00,(4:4.451384e-02,5:8.836946e-02):9.440188e-01):5.800619e-01,3:6.503371e-01):3.206495e-02,((29:5.091176e-03,(((28:6.752569e-03,32:7.293021e-03):8.725514e-02,(31:5.173195e-02,27:2.204811e-01):7.087876e-03):8.920525e-02,(33:8.854346e-02,30:1.119957e-01):2.068658e-02):1.246362e-01):8.905250e-01,((67:2.844471e-01,70:2.104464e-01):1.629356e-01,(69:3.748283e-01,68:2.807147e-01):5.094645e-02):7.098692e-01):1.549438e+00):4.183986e-01,((((50:3.156026e-01,(52:2.054839e-01,51:3.403938e-01):4.363449e-04):1.544036e+00,34:7.904773e-01):6.794551e-01,(((18:7.715147e-01,(((60:6.280016e-01,61:4.003441e-01):5.399820e-01,16:8.124281e-01):5.077467e-01,((9:2.322524e-01,21:1.749205e-01):1.669506e-01,13:1.762697e-01):6.010147e-01):5.392955e-01):3.889680e-01,((((54:6.624476e-01,44:4.677070e-01):5.083010e-02,43:1.109167e+00):7.825813e-01,10:1.146792e+00):2.680971e-01,(19:6.455692e-01,17:6.479041e-01):2.709257e-01):2.688216e-01):7.787797e-02,((12:9.597992e-01,26:1.044428e+00):1.212796e-01,((((15:1.217199e-01,14:1.891027e-01):1.038159e-01,20:3.534212e-01):1.438984e-01,24:5.685434e-01):6.567200e-01,11:7.471658e-01):3.009925e-01):1.156427e-01):2.715119e-01):1.203758e-01,((8:5.051682e-01,6:7.272356e-01):5.368645e-01,((49:1.614643e+00,((53:9.355096e-01,(46:2.546633e-01,47:2.755461e-01):3.846896e-01):3.598870e-01,(45:1.972251e-01,48:3.176701e-01):6.275139e-01):3.230616e-01):7.077003e-01,((25:7.681444e-01,(37:7.601983e-01,36:4.565416e-01):6.569374e-02):6.134601e-01,(((42:2.933221e-01,35:2.456348e-01):5.017643e-02,41:3.423974e-01):2.082759e-01,38:1.945421e-01):7.376777e-01):4.587394e-01):1.891522e-01):3.535633e-01):2.218203e-01):3.424378e-01,(62:5.904548e-01,(((65:2.666803e-01,59:4.351728e-02):3.746354e-02,(63:1.039802e-01,66:3.763908e-02):1.647225e-01):3.687790e-01,((64:5.529978e-03,58:3.295655e-03):1.831316e-02,(57:2.277419e-02,56:1.766222e-02):1.792528e-02):2.758402e-01):2.061970e-01):1.075540e+00):4.547303e-01,((39:5.495797e-03,2:3.939696e-02):3.160677e-01,40:3.225517e-01):4.429260e-01):3.570386e-01,7:8.284475e-01):2.182134e-01):1.770342e-01,1:1.422213e-01);
   tree gen.3988000 = [&U] (((7:5.291241e-01,(((39:2.749901e-02,2:3.719185e-02):4.013135e-01,40:1.995680e-01):1.742238e-01,((62:5.151596e-01,(((56:1.638951e-02,57:1.863611e-02):2.583628e-02,(64:2.279260e-03,58:1.337656e-03):1.708138e-02):4.744489e-01,((66:3.505839e-02,63:7.466131e-02):1.171234e-01,(59:5.127668e-02,65:1.678157e-01):1.039840e-01):2.323706e-01):3.169369e-01):8.505177e-01,(((((5:7.613545e-02,4:5.827800e-02):7.013770e-01,55:1.105113e+00):5.165101e-01,3:3.533146e-01):4.551751e-01,(((((28:5.535456e-04,32:1.086225e-03):8.273857e-02,(27:1.758826e-01,31:4.861771e-02):7.251624e-03):6.218851e-02,(30:8.642956e-02,33:3.948499e-02):2.651085e-02):2.116446e-02,29:2.187624e-02):4.343215e-01,(68:2.199293e-01,(69:4.490730e-01,(67:1.109486e-01,70:1.945722e-01):1.846551e-01):2.407098e-02):6.208048e-01):9.639051e-01):3.718448e-01,((((((((12:6.971813e-01,26:6.734732e-01):2.653957e-01,((24:6.316615e-01,(20:3.816177e-01,(14:1.811145e-01,15:1.680116e-01):5.131005e-02):3.408216e-01):3.948341e-01,11:9.905349e-01):1.817799e-01):1.135401e-01,(((43:7.095460e-01,54:6.134593e-01):1.414684e-01,44:6.300598e-01):6.858897e-01,((19:5.791246e-01,17:6.585817e-01):4.440380e-01,10:1.127322e+00):1.772286e-02):2.642469e-01):4.154685e-02,(18:6.430044e-01,((16:7.477268e-01,(60:5.428116e-01,61:2.832919e-01):6.285540e-01):4.944302e-01,((9:1.848782e-01,21:1.446692e-01):1.380519e-01,13:1.207472e-01):6.478574e-01):1.592958e-01):2.770737e-01):1.594148e-01,(49:1.027560e+00,((48:1.845467e-01,45:3.141485e-01):5.391961e-01,((47:2.856886e-01,46:1.580838e-01):4.352864e-01,53:7.103426e-01):1.852127e-01):2.821105e-01):1.030634e+00):1.287549e-02,(34:8.800178e-01,(52:1.277888e-01,(51:3.261841e-01,50:3.079642e-01):6.802149e-02):1.233997e+00):3.745997e-01):2.205718e-01,((25:6.661522e-01,(36:3.838460e-01,37:5.765757e-01):1.887958e-01):3.126114e-01,(((42:2.598201e-01,35:2.874548e-01):7.797923e-02,41:2.478515e-01):2.417350e-01,38:1.090972e-01):5.167965e-01):4.612626e-01):8.450182e-02,(6:3.523902e-01,8:6.510425e-01):1.321299e+00):1.817761e-01):3.184070e-01):8.594745e-01):5.170321e-01):1.342807e-01,23:9.543974e-02):1.198217e-01,22:3.858584e-02,1:5.269352e-02);
   tree gen.3988500 = [&U] (((7:5.525400e-01,(((39:1.508977e-02,2:3.883774e-02):2.288364e-01,40:2.119563e-01):1.819339e-01,((62:5.379575e-01,(((56:2.276975e-02,57:1.946083e-02):1.932504e-02,(64:2.380126e-03,58:1.396852e-03):2.849144e-02):4.954452e-01,((66:5.729093e-02,63:7.796538e-02):9.541731e-02,(59:3.947167e-02,65:2.343162e-01):7.715996e-02):3.615058e-01):3.309627e-01):8.648746e-01,(((((5:7.950475e-02,4:7.699125e-03):7.324158e-01,55:1.154018e+00):5.393677e-01,3:9.234024e-01):5.828875e-02,(((((28:1.039667e-03,32:1.134295e-03):8.640009e-02,(27:1.836661e-01,31:1.628954e-01):7.572538e-03):6.494060e-02,29:2.113432e-02):1.930278e-02,(30:9.025441e-02,33:4.123236e-02):2.768407e-02):4.535419e-01,((68:2.296620e-01,(67:1.720379e-01,70:2.209416e-01):1.939397e-01):2.439060e-02,69:4.689463e-01):6.737451e-01):6.916989e-01):3.883005e-01,(((((((((54:6.406073e-01,43:6.035876e-01):2.706894e-01,44:6.921305e-01):7.062962e-01,((19:6.047531e-01,17:6.877266e-01):6.636940e-01,10:1.177210e+00):1.850716e-02):2.891195e-01,(18:6.714599e-01,((16:7.808166e-01,(60:5.822152e-01,61:2.958287e-01):6.563700e-01):5.163107e-01,((9:1.930597e-01,21:6.347528e-02):1.441613e-01,13:1.604726e-01):5.432543e-01):3.171070e-01):2.893354e-01):8.531335e-02,((12:7.280343e-01,26:7.032771e-01):2.771406e-01,((24:6.596150e-01,(20:3.672606e-01,(14:1.891295e-01,15:1.577365e-01):9.283330e-02):3.270942e-01):5.927982e-01,11:1.034370e+00):1.866764e-01):1.063952e-01):1.664696e-01,(49:1.073033e+00,((48:1.927137e-01,45:3.280508e-01):3.882768e-01,((47:2.615377e-01,46:1.590102e-01):4.546189e-01,53:7.417781e-01):3.160625e-01):2.178152e-01):7.015735e-01):1.344528e-02,(34:9.189621e-01,(52:2.424440e-01,(51:3.406190e-01,50:3.215929e-01):6.982228e-02):1.288606e+00):3.911773e-01):2.303330e-01,((25:6.956321e-01,(36:4.008327e-01,37:4.710714e-01):3.087201e-01):3.264457e-01,(((42:2.713182e-01,35:2.815579e-01):1.200751e-01,41:2.588199e-01):2.524328e-01,38:1.139252e-01):5.396668e-01):4.816754e-01):8.824136e-02,(6:4.528275e-01,8:7.104298e-01):1.328090e+00):2.431710e-01):3.075671e-01):8.975097e-01):5.363581e-01):1.653259e-01,23:1.427922e-02):2.313494e-01,22:5.745369e-02,1:1.982518e-02);
   tree gen.3989000 = [&U] (((7:5.890512e-01,(((39:4.193251e-02,2:1.680433e-02):2.468245e-01,40:3.155881e-01):3.656718e-01,((62:5.735051e-01,(((56:2.427435e-02,57:2.881095e-02):6.289792e-03,(64:2.537402e-03,58:1.138773e-03):3.037412e-02):5.744199e-01,((66:3.136774e-02,63:8.311725e-02):1.186887e-01,(59:5.114202e-02,65:2.419341e-01):8.225861e-02):3.853938e-01):3.528323e-01):9.950788e-01,(((((5:8.475834e-02,4:8.207875e-03):6.441927e-01,55:1.022453e+00):6.850289e-01,3:8.778448e-01):2.078394e-02,((((((28:5.970782e-03,32:1.628900e-02):7.959438e-02,(27:1.958026e-01,31:7.483616e-02):2.014666e-02):2.085461e-02,29:1.403262e-02):2.570874e-02,33:4.171718e-02):2.843010e-02,30:4.430336e-02):4.835115e-01,((67:3.326958e-01,70:2.355412e-01):1.558079e-01,(68:2.448379e-01,69:6.110384e-01):2.702591e-02):5.666053e-01):6.494269e-01):3.680175e-01,(((((((((((54:6.829380e-01,43:6.434720e-01):2.884739e-01,44:6.568311e-01):7.562301e-01,10:1.254999e+00):4.205559e-02,(19:6.447146e-01,17:7.331709e-01):6.741186e-01):1.638381e-01,(18:7.158293e-01,((16:8.938172e-01,(60:3.317783e-01,61:4.435028e-01):6.997423e-01):5.504280e-01,((9:2.058169e-01,21:6.766966e-02):9.674955e-02,13:1.458781e-01):5.791519e-01):3.469170e-01):3.084544e-01):2.276858e-01,(12:7.761421e-01,26:7.497489e-01):2.954537e-01):1.211508e-01,((24:5.023396e-01,(20:3.915288e-01,(14:2.016270e-01,15:1.681596e-01):1.465440e-01):1.882955e-01):6.253361e-01,11:1.102720e+00):1.896517e-01):8.482231e-02,(49:7.439479e-01,((48:2.066331e-01,45:3.497281e-01):3.792685e-01,((47:2.788198e-01,46:1.695175e-01):2.077036e-01,53:9.281101e-01):1.532412e-01):5.508049e-01):9.617816e-01):1.456353e-01,(34:1.059945e+00,((52:2.584644e-01,51:3.784282e-01):7.533036e-02,50:3.428434e-01):1.690248e+00):4.057468e-01):1.320346e-01,((25:6.347817e-01,(36:4.273193e-01,37:5.021993e-01):3.291200e-01):3.877238e-01,(((42:2.892466e-01,35:3.001629e-01):1.846775e-01,41:2.240603e-01):2.422601e-01,38:1.214532e-01):8.751209e-01):5.037977e-01):8.288092e-02,(6:4.827498e-01,8:7.573743e-01):1.415849e+00):3.214702e-01):3.278908e-01):8.402343e-01):5.363338e-01):1.762505e-01,23:4.842546e-02):1.387409e-01,22:6.125017e-02,1:1.045369e-01);
   tree gen.3989500 = [&U] (22:6.934393e-02,(23:6.100325e-02,(((((3:6.740262e-01,(((29:1.568882e-02,((30:3.547760e-02,33:3.093554e-02):1.346667e-02,(31:5.094026e-02,((28:4.391095e-03,32:4.874467e-04):1.121763e-01,27:2.372693e-01):4.434403e-02):4.156784e-02):5.328987e-02):6.128278e-01,((67:3.713130e-01,70:2.072258e-01):2.279225e-01,(68:2.665379e-01,69:3.030637e-01):5.419104e-02):8.087404e-01):1.123819e+00,(55:8.847419e-01,(4:4.383262e-02,5:8.701707e-02):9.492504e-01):5.287000e-01):7.088611e-02):5.259175e-01,((((25:5.710239e-01,(37:7.648703e-01,36:4.495548e-01):2.306786e-01):3.290081e-01,(((42:2.938419e-01,35:2.751422e-01):1.215719e-01,41:2.024300e-01):2.183221e-01,38:1.502663e-01):7.263884e-01):3.587150e-01,((49:9.286694e-01,((45:2.873186e-01,48:4.456608e-01):3.587068e-01,(53:1.032382e+00,(46:2.627479e-01,47:1.573648e-01):4.003331e-01):2.572913e-01):7.247153e-02):1.003486e+00,(8:6.743765e-01,6:4.537551e-01):9.058817e-01):6.184307e-02):5.611837e-02,((((52:1.901866e-01,51:3.209464e-01):1.256065e-03,50:2.993537e-01):1.389389e+00,34:1.036866e+00):3.882877e-01,((((10:1.125567e+00,(19:8.143245e-01,17:6.379888e-01):5.302154e-01):2.382233e-02,((43:6.679817e-01,54:9.043089e-01):4.284509e-02,44:1.028520e+00):8.583404e-01):3.531856e-01,(((((60:6.183908e-01,61:4.387681e-01):5.870687e-01,16:7.999949e-01):6.626437e-01,((9:1.799239e-01,21:8.336306e-02):6.792781e-02,13:1.813687e-01):4.275551e-01):5.725905e-01,(12:9.835319e-01,26:8.201931e-01):9.343321e-02):6.863119e-02,18:1.109852e+00):1.122283e-01):1.711541e-01,((((15:9.543219e-02,14:1.598277e-01):1.385689e-01,20:3.420718e-01):1.095196e-01,24:5.853519e-01):6.791813e-01,11:7.357314e-01):2.218686e-01):2.178412e-01):1.907551e-02):2.416041e-01):5.763564e-02,(62:7.154429e-01,(((65:2.625991e-01,59:5.599253e-02):5.194962e-02,(63:8.087847e-02,66:5.687850e-02):8.575021e-02):3.631353e-01,((64:1.933573e-04,58:3.129263e-03):8.095897e-03,(57:3.298038e-02,56:7.764173e-03):1.511963e-02):5.804417e-01):6.756232e-02):7.365333e-01):9.935178e-01,((39:2.039639e-02,2:4.431849e-02):3.112307e-01,40:3.176154e-01):3.469733e-01):3.515746e-01,7:7.708991e-01):2.177141e-01):1.815832e-01,1:1.930970e-02);
   tree gen.3990000 = [&U] (((7:8.322244e-01,((((((56:2.940464e-02,57:1.836033e-02):1.687663e-02,(64:2.117346e-03,58:8.363138e-03):4.044287e-02):5.331902e-01,((63:8.952835e-02,66:1.309829e-02):1.238856e-01,(59:6.806951e-02,65:1.998362e-01):4.375743e-02):2.528984e-01):1.564961e-01,62:7.514731e-01):9.704669e-01,((((8:9.653601e-01,6:6.079539e-01):9.321728e-01,((((((54:6.280264e-01,(44:6.049283e-01,43:6.709733e-01):1.609612e-01):7.528711e-01,(10:1.183541e+00,(19:6.651149e-01,17:5.715547e-01):3.832374e-01):4.780735e-02):3.183919e-01,(11:1.149928e+00,(((((60:4.597319e-01,61:3.493926e-01):7.111224e-01,16:9.896308e-01):5.489603e-01,(13:1.195403e-01,(21:1.463529e-01,9:1.899885e-01):1.710124e-01):5.484717e-01):3.077880e-01,(12:1.101465e+00,26:1.182098e+00):1.479734e-01):1.524048e-01,(((14:2.081433e-01,15:1.864138e-01):1.775557e-01,20:3.126495e-01):3.198990e-01,24:8.139486e-01):5.388694e-01):1.628720e-01):2.633194e-01):1.045399e-01,18:1.195517e+00):5.871482e-02,(34:8.931511e-01,((51:3.758685e-01,52:2.733035e-01):6.626263e-02,50:2.664932e-01):1.766713e+00):3.716076e-01):8.523640e-02,(49:7.156229e-01,((53:7.756658e-01,(47:2.154256e-01,46:1.663795e-01):3.384631e-01):4.876847e-01,(45:3.471035e-01,48:2.945477e-01):4.652145e-01):1.807603e-01):7.239497e-01):1.489691e-01):1.306592e-01,((25:5.083292e-01,(37:7.327218e-01,36:4.404051e-01):2.603367e-01):3.518118e-01,(((35:2.104854e-01,42:3.345220e-01):7.825848e-02,41:2.744892e-01):2.584339e-01,38:2.509684e-01):7.394908e-01):4.729581e-01):1.048269e-01,((((4:4.817131e-04,5:1.101107e-01):5.091146e-01,55:1.177055e+00):2.796040e-01,3:5.436844e-01):2.839460e-01,(((((28:2.679724e-03,32:5.509854e-03):9.535798e-02,31:1.016599e-01):5.510263e-02,27:2.094203e-01):3.600458e-02,((33:9.392930e-02,30:2.957910e-02):1.655441e-02,29:9.434264e-02):8.075986e-03):9.015941e-01,(((67:3.045918e-01,70:3.470417e-01):3.687618e-01,68:1.377249e-01):7.740173e-02,69:5.978721e-01):5.320461e-01):4.775687e-01):2.629125e-01):3.623069e-01):8.164911e-01,((2:4.157083e-02,39:4.858923e-02):2.384749e-01,40:2.852617e-01):4.835031e-01):5.485665e-01):1.854470e-01,23:7.605248e-02):9.840144e-02,22:5.211561e-02,1:5.879340e-02);
   tree gen.3990500 = [&U] (22:6.658295e-02,(23:4.395733e-02,(((((3:6.471893e-01,(((29:3.199122e-02,((30:6.182411e-02,33:7.586023e-02):7.220228e-03,((28:1.283352e-02,32:3.570945e-03):5.314036e-02,(31:4.891203e-02,27:2.103718e-01):2.133035e-02):3.833454e-02):3.831336e-02):5.884275e-01,((67:2.248261e-01,70:1.989749e-01):1.951280e-01,(68:2.649844e-01,69:2.895830e-01):1.034151e-01):7.962058e-01):1.079073e+00,(55:9.182346e-01,(4:4.454873e-02,5:1.122120e-01):7.591549e-01):7.443635e-01):6.806372e-02):5.044430e-01,(((((10:1.080752e+00,((44:9.219894e-01,54:8.081154e-01):8.047352e-02,43:6.551616e-01):7.179076e-01):7.346142e-02,(19:9.235254e-01,17:6.125867e-01):3.559679e-01):2.755093e-01,(((((60:5.361640e-01,61:4.662699e-01):5.636941e-01,16:7.681424e-01):5.408085e-01,((9:1.727600e-01,21:8.004389e-02):1.608733e-01,13:1.741474e-01):4.105317e-01):5.046380e-01,18:1.097429e+00):3.096136e-02,(12:6.420132e-01,26:7.875365e-01):4.432137e-01):9.012225e-02):3.907623e-02,((((15:9.163248e-02,14:1.534640e-01):1.330517e-01,20:3.284520e-01):1.290331e-01,24:1.116410e+00):6.893313e-01,11:7.064376e-01):2.409845e-01):4.103489e-01,(((50:2.247314e-01,(51:3.345685e-01,52:2.299668e-01):1.527928e-02):1.362580e+00,34:1.212538e+00):3.728277e-01,(((8:6.475256e-01,6:4.014581e-01):8.698132e-01,((25:3.780134e-01,(37:6.016767e-01,36:4.316554e-01):2.031283e-01):3.388633e-01,(((42:2.939488e-01,35:2.380581e-01):1.962994e-01,41:1.943700e-01):2.096294e-01,38:1.442833e-01):6.329883e-01):2.611993e-01):5.228440e-02,(49:8.916937e-01,((45:2.758788e-01,48:2.002709e-01):4.894002e-01,(53:7.446912e-01,(46:2.522864e-01,47:2.575723e-01):2.553783e-01):1.736344e-01):2.626956e-01):6.250296e-01):4.132405e-01):3.456317e-02):2.198377e-01):2.293624e-02,(62:6.160037e-01,(((65:2.521435e-01,59:1.094993e-01):5.888307e-02,(63:7.765822e-02,66:3.442149e-02):8.233600e-02):3.233380e-01,((64:1.777796e-04,(57:3.166724e-02,56:6.381854e-02):5.824496e-02):3.957366e-03,58:1.510202e-03):4.836843e-01):3.748615e-01):6.886756e-01):8.391723e-01,((39:6.876268e-03,2:4.255391e-02):2.988388e-01,40:3.049693e-01):2.844489e-01):4.228403e-01,7:7.402051e-01):2.090457e-01):1.446980e-01,1:8.235263e-02);
   tree gen.3991000 = [&U] (((7:5.878625e-01,(((39:3.542138e-02,2:2.013261e-02):2.463264e-01,40:3.320200e-01):2.762777e-01,((62:5.723478e-01,((64:2.005521e-03,(58:3.509574e-03,(56:8.214753e-03,57:2.613657e-02):4.537172e-02):1.132736e-02):3.856299e-01,((66:3.417984e-02,63:9.441602e-02):1.367772e-01,(59:5.558521e-02,65:2.414459e-01):9.048760e-02):3.552248e-01):3.176774e-01):6.882623e-01,(((((5:4.712086e-02,4:2.301219e-02):5.948273e-01,55:9.689737e-01):3.383792e-01,3:8.760733e-01):1.899596e-01,(((((((28:1.851471e-02,32:2.636173e-03):4.379505e-02,27:2.146793e-01):1.917713e-02,31:6.237719e-02):4.918701e-02,29:9.442112e-02):6.456445e-02,30:7.446964e-02):1.351899e-02,33:4.617682e-02):1.049747e+00,((68:1.675026e-01,69:3.588452e-01):3.894685e-02,(67:2.860189e-01,70:2.332061e-01):2.867810e-01):6.263697e-01):5.990828e-01):2.681014e-01,(((34:6.325220e-01,(50:8.152079e-02,(51:2.866306e-01,52:1.909838e-01):2.168445e-01):1.697336e+00):4.716883e-01,((((24:7.079943e-01,(20:3.907387e-01,(14:2.012202e-01,15:8.999349e-02):1.716001e-01):1.843374e-01):5.485394e-01,11:1.100495e+00):2.458076e-01,(((10:1.202322e+00,(19:6.362804e-01,17:9.033193e-01):3.921695e-01):2.169816e-01,(43:6.421735e-01,(54:7.690848e-01,44:6.839151e-01):3.496694e-01):9.781488e-01):3.520435e-01,((12:1.145259e+00,26:9.006207e-01):2.796082e-01,(18:9.732995e-01,((16:7.835049e-01,(60:7.349188e-01,61:4.426078e-01):6.506092e-01):1.354353e-01,((9:1.929794e-01,21:1.398054e-01):1.352741e-01,13:1.315446e-01):5.422198e-01):5.547082e-01):1.862263e-01):1.659948e-01):5.766955e-02):1.241518e-01,(49:9.698810e-01,((48:2.910692e-01,45:2.667284e-01):3.785031e-01,((47:2.782572e-01,46:1.853966e-01):5.034593e-01,53:6.695475e-01):2.228809e-01):3.317306e-01):7.876819e-01):2.983226e-01):9.362849e-02,(((25:4.575345e-01,(36:6.108476e-01,37:7.696550e-01):1.364865e-01):4.833490e-01,(((42:2.886629e-01,35:2.995572e-01):2.010457e-01,41:2.723438e-01):2.695838e-01,38:1.353205e-01):1.070327e+00):3.541828e-01,(6:6.237851e-01,8:8.029603e-01):1.005049e+00):1.016303e-01):1.592346e-01):1.441916e-01):7.935600e-01):5.040984e-01):2.115389e-01,23:5.727722e-02):1.815210e-01,22:3.682524e-02,1:1.187956e-01);
   tree gen.3991500 = [&U] ((((((39:3.367404e-02,2:8.886827e-03):3.744553e-01,40:2.336129e-01):5.184092e-01,((62:5.628142e-01,(((64:9.459165e-04,58:1.419345e-02):5.791635e-03,(57:4.810083e-02,56:1.204055e-02):1.186313e-02):3.838147e-01,((63:8.231690e-02,66:3.380510e-02):1.696946e-01,(59:7.452071e-02,65:2.869733e-01):1.234715e-01):5.630202e-01):4.595600e-01):8.908474e-01,(((((34:9.194924e-01,((51:4.910663e-01,50:4.034494e-01):7.412268e-02,52:1.979542e-01):1.274913e+00):2.518104e-01,((53:7.281822e-01,((45:3.122292e-01,48:2.263322e-01):6.164959e-01,(47:2.523831e-01,46:2.929879e-01):3.347330e-01):3.337718e-02):5.470269e-01,49:1.364014e+00):6.830750e-01):2.034650e-01,((11:1.133718e+00,(((26:9.206529e-01,12:9.796322e-01):1.551367e-01,((20:2.629894e-01,(15:1.684248e-01,14:1.922953e-01):1.726942e-01):4.436663e-01,24:7.969408e-01):4.872534e-01):3.847862e-01,((21:1.035338e-01,(9:1.732495e-01,13:2.481663e-01):6.607532e-02):4.773350e-01,(16:1.164526e+00,(61:3.973130e-01,60:4.710832e-01):6.994981e-01):3.138334e-01):6.818981e-01):8.748138e-02):4.571466e-02,(((44:6.368164e-01,(43:6.630434e-01,54:8.562394e-01):3.910687e-01):7.352774e-01,((19:1.172096e+00,17:5.939251e-01):5.090838e-01,10:1.414216e+00):2.050994e-01):3.672742e-01,18:1.391899e+00):2.641670e-01):1.501502e-01):1.640094e-01,((8:1.002593e+00,6:4.766492e-01):1.040625e+00,(((36:6.691482e-01,37:5.650564e-01):4.128288e-01,25:7.366927e-01):5.227469e-01,(((35:2.321159e-01,42:4.304527e-01):1.659040e-01,41:2.476174e-01):2.491628e-01,38:1.305400e-01):8.102701e-01):4.632578e-01):4.740607e-02):2.698125e-01,(((55:8.882822e-01,(4:6.726163e-02,5:3.081216e-02):7.473183e-01):4.583304e-01,3:5.562343e-01):3.718889e-01,((((30:8.377602e-02,33:6.624379e-02):3.657124e-02,29:2.424280e-02):1.614081e-02,((32:1.618121e-02,28:1.479488e-03):1.435756e-01,(31:5.429441e-02,27:1.866759e-01):1.663903e-02):1.403624e-02):9.834289e-01,(((67:1.281667e-01,70:3.211470e-01):1.984829e-01,69:3.228138e-01):3.642558e-02,68:1.987705e-01):1.004168e+00):5.223849e-01):3.032437e-01):2.648721e-02):1.043297e+00):1.564681e-01,7:6.823411e-01):3.197147e-01,23:4.673222e-02):9.249010e-02,22:3.950292e-02,1:9.399928e-02);
   tree gen.3992000 = [&U] (22:9.301967e-02,(23:1.239910e-01,(((((((55:8.333091e-01,(4:1.081065e-02,5:9.733210e-02):6.735480e-01):7.956295e-01,3:6.917626e-01):2.163500e-01,((((27:2.384128e-01,31:1.009839e-01):3.747257e-04,(28:7.703411e-03,32:4.421603e-03):9.485788e-02):4.601032e-02,(29:6.282153e-02,(30:6.403258e-02,33:6.146409e-02):1.849383e-02):4.296767e-02):5.879387e-01,((67:1.700993e-01,70:3.024081e-01):3.086930e-01,(68:1.887350e-01,69:2.627744e-01):4.265853e-02):9.095621e-01):7.022036e-01):5.034615e-01,((((18:1.127371e+00,(((12:7.193427e-01,26:8.417758e-01):3.331455e-01,(((60:4.665407e-01,61:5.562019e-01):4.390734e-01,16:7.470630e-01):4.920027e-01,((9:1.846584e-01,21:8.555669e-02):1.719530e-01,13:9.766242e-02):5.219076e-01):1.569106e-01):2.461971e-01,((20:2.094928e-01,((15:1.182753e-01,14:1.558231e-01):2.032185e-01,24:1.002203e+00):7.034126e-02):7.733165e-01,11:7.550915e-01):2.738706e-01):1.072757e-01):9.605530e-02,(10:1.230706e+00,((19:9.740186e-01,17:3.055831e-01):5.514635e-01,((43:7.002840e-01,44:7.598486e-01):7.041309e-02,54:8.912730e-01):5.672155e-01):2.001430e-01):2.491942e-01):3.565695e-01,(8:6.637509e-01,6:6.141102e-01):9.214886e-01):2.004963e-01,(((50:2.261842e-01,(52:1.894143e-01,51:3.565817e-01):4.343612e-02):1.476168e+00,34:7.423364e-01):2.498718e-01,((49:8.299916e-01,((45:3.355790e-01,48:2.372344e-01):5.231063e-01,(53:7.959797e-01,(46:2.036838e-01,47:3.040369e-01):3.863427e-01):1.016567e-01):6.376013e-01):9.060268e-01,((25:4.040480e-01,(37:6.431155e-01,36:4.613845e-01):1.898966e-01):4.092603e-01,(((42:3.141937e-01,35:3.292443e-01):1.696040e-01,41:2.077567e-01):2.076153e-01,38:1.542204e-01):6.968239e-01):4.794066e-01):1.529245e-01):2.053106e-01):1.139833e-01):5.201934e-01,(62:6.584292e-01,(((65:1.537141e-01,59:1.111969e-01):5.951745e-02,(63:1.081280e-01,66:3.679217e-02):8.800666e-02):3.560028e-01,((57:4.316816e-02,56:2.064458e-02):2.066067e-02,(64:1.147694e-03,58:1.219696e-02):1.074339e-02):3.509966e-01):2.553172e-01):8.336413e-01):8.969680e-01,((39:1.399926e-02,2:2.898585e-02):3.194205e-01,40:2.223101e-01):5.270367e-01):2.857599e-01,7:7.911846e-01):1.379726e-01):1.546636e-01,1:3.662787e-02);
   tree gen.3992500 = [&U] (((7:7.618642e-01,((((((56:1.195459e-02,57:2.521385e-02):1.972210e-02,(64:1.826493e-02,58:3.258129e-04):1.536880e-02):5.094945e-01,((63:6.330956e-02,66:5.399206e-02):4.381622e-02,(59:8.583609e-02,65:1.977233e-01):6.265768e-02):2.781944e-01):1.956217e-01,62:6.693647e-01):8.779287e-01,(((((4:4.440241e-02,5:9.807961e-02):5.747271e-01,55:9.586539e-01):4.121014e-01,3:4.842797e-01):2.470494e-01,((((33:8.214823e-02,29:7.327012e-02):2.661573e-02,30:7.821020e-02):4.386677e-03,((31:8.668456e-02,(28:6.890093e-03,32:8.858806e-04):6.377175e-02):9.715681e-04,27:2.012398e-01):6.046284e-02):7.356821e-01,((68:3.524020e-01,69:1.617231e-01):2.808703e-02,(67:2.328621e-01,70:2.876581e-01):1.161873e-01):7.084913e-01):6.183072e-01):2.384529e-01,((8:8.880740e-01,6:3.524883e-01):7.776502e-01,((((36:3.183303e-01,37:5.522420e-01):1.025269e-01,25:6.216713e-01):2.955494e-01,(((35:2.243986e-01,42:3.207283e-01):1.270404e-01,41:3.049719e-01):2.966690e-01,38:6.795927e-02):6.350903e-01):5.064858e-01,(((49:6.146286e-01,((53:7.427205e-01,(47:1.918875e-01,46:1.482004e-01):4.303571e-01):1.608623e-01,(45:1.409622e-01,48:3.548696e-01):4.431729e-01):3.347551e-01):6.921044e-01,(34:8.616951e-01,((51:2.918742e-01,52:1.376967e-01):9.531123e-02,50:2.486630e-01):1.928641e+00):2.769214e-01):1.855524e-01,((((((14:1.181073e-01,15:1.956908e-01):7.135743e-02,20:4.069127e-01):1.496529e-01,24:5.321178e-01):6.691867e-01,11:1.024283e+00):1.871474e-01,((((60:4.095001e-01,61:4.536616e-01):7.014180e-01,16:8.955483e-01):1.319971e-01,(13:1.440244e-01,(21:1.114156e-01,9:2.607887e-01):1.405378e-01):4.885439e-01):5.593486e-01,(12:9.811155e-01,26:6.976036e-01):3.672495e-02):1.396220e-01):1.576409e-01,((10:1.022800e+00,((19:5.192002e-01,17:5.093675e-01):6.844456e-01,(43:6.304551e-01,(54:6.952877e-01,44:5.702012e-01):8.686682e-02):9.324835e-01):8.386324e-02):2.708421e-01,18:9.793930e-01):2.415530e-01):8.388076e-02):2.216716e-01):1.724744e-01):8.192035e-02):1.610137e-01):8.795825e-01,((2:1.184436e-02,39:1.770193e-02):3.523893e-01,40:2.540930e-01):3.848908e-01):1.270631e-01):3.110663e-01,23:3.464616e-02):9.398612e-02,22:5.711326e-02,1:7.940856e-02);
   tree gen.3993000 = [&U] (((7:5.676673e-01,(((39:1.997485e-02,2:1.597984e-02):4.177340e-01,40:1.892404e-01):5.347912e-01,((62:6.176518e-01,(((64:4.955685e-03,58:3.880234e-03):3.767114e-02,(56:1.150378e-02,57:2.624730e-02):2.501222e-02):3.776014e-01,((66:1.632793e-02,63:8.088326e-02):1.161646e-01,(59:6.388897e-02,65:1.353909e-01):5.441667e-02):3.224763e-01):3.954705e-01):6.921717e-01,((((34:8.451503e-01,(52:3.930785e-01,(50:1.644284e-01,51:4.608458e-01):7.650765e-02):1.616382e+00):3.241057e-01,((11:1.326503e+00,((24:7.523650e-01,(20:3.321267e-01,(14:1.942210e-01,15:6.188728e-02):5.629617e-02):1.572807e-01):4.569060e-01,(49:8.785580e-01,((48:3.445123e-01,45:2.575653e-01):3.655002e-01,((47:2.358896e-01,46:1.681118e-01):3.924653e-01,53:1.110788e+00):1.297356e-01):1.599625e-01):1.010414e+00):1.036929e-01):9.671186e-02,(((10:1.318277e+00,((54:1.056698e+00,(44:8.140539e-01,43:6.298889e-01):2.736978e-01):1.088182e+00,(19:8.431316e-01,17:5.090575e-01):3.179016e-01):1.112620e-01):3.476697e-01,18:9.253424e-01):1.373120e-01,((12:9.091037e-01,26:8.696811e-01):4.347683e-01,((16:9.062938e-01,(60:6.061019e-01,61:5.220657e-01):5.446109e-01):4.426243e-01,((9:2.036388e-01,21:8.900798e-02):5.790709e-02,13:2.292991e-01):4.958287e-01):3.670611e-01):2.322555e-01):3.280513e-01):8.466434e-02):3.266892e-01,(6:6.567813e-01,8:8.175928e-01):1.157391e+00):2.230575e-01,(((((5:1.385603e-01,4:2.889648e-02):5.743928e-01,55:9.399798e-01):4.283489e-01,3:5.073163e-01):4.127867e-01,(((((((28:4.168256e-03,32:2.202921e-02):5.410585e-02,27:1.542510e-01):3.217268e-02,31:6.180938e-02):3.103318e-02,30:5.539753e-02):9.057660e-03,33:6.655187e-02):8.045041e-03,29:3.423063e-02):1.356995e+00,((70:4.379141e-01,67:2.761931e-01):1.561065e-01,(68:1.821718e-01,69:3.918382e-01):4.278547e-02):6.053405e-01):6.606904e-01):1.235897e-01,((25:5.579709e-01,(36:5.526054e-01,37:6.042842e-01):9.963776e-02):3.508338e-01,(((42:2.787463e-01,35:2.732939e-01):1.281398e-01,41:1.533633e-01):2.827715e-01,38:1.407319e-01):1.068484e+00):5.267011e-01):2.641690e-01):2.670239e-01):9.318688e-01):3.031030e-01):1.633992e-01,23:4.853223e-02):1.756252e-01,22:5.495733e-02,1:9.108788e-02);
   tree gen.3993500 = [&U] (22:3.497245e-02,(23:2.918303e-02,((((((8:6.730099e-01,6:6.539993e-01):8.400052e-01,(((55:8.874361e-01,(4:1.543945e-02,5:8.595942e-02):7.633480e-01):3.733043e-01,3:7.026411e-01):2.058570e-01,(((30:9.376895e-02,33:3.458953e-02):3.183213e-03,(29:6.690206e-02,((31:1.075433e-01,(28:2.445416e-03,32:4.364946e-03):1.043979e-01):9.884962e-03,27:1.573806e-01):4.822804e-02):1.729749e-02):7.878052e-01,((69:2.951942e-01,68:1.965335e-01):2.473314e-02,(67:3.909189e-01,70:2.579587e-01):2.468916e-01):6.621116e-01):9.329607e-01):4.200785e-01):4.816830e-02,(((25:4.302926e-01,(37:6.036012e-01,36:5.963018e-01):1.615900e-01):4.026776e-01,(((42:3.740146e-01,35:3.506301e-01):1.806205e-01,41:1.355778e-01):3.127369e-01,38:2.675929e-01):9.521442e-01):5.087314e-01,(((((((15:1.841781e-01,14:1.659445e-01):2.282963e-01,20:2.959943e-01):1.054328e-01,24:1.076466e+00):7.462780e-01,11:7.712397e-01):3.134839e-01,((12:7.534723e-01,26:8.956885e-01):2.662450e-01,(((((60:5.182676e-01,61:5.873570e-01):4.564713e-01,16:7.955880e-01):4.707384e-01,((9:1.686935e-01,21:1.356038e-01):8.417800e-02,13:1.501512e-01):6.230112e-01):5.639465e-01,18:8.987619e-01):4.348270e-01,(((43:7.518972e-01,54:9.554444e-01):2.980921e-01,44:7.208887e-01):7.587554e-01,(10:1.272145e+00,(19:6.425350e-01,17:8.410944e-01):3.885880e-01):1.369912e-01):4.404745e-01):5.982747e-02):3.955220e-02):3.582836e-01,(49:1.166695e+00,((53:1.113489e+00,(46:1.929298e-01,47:1.733954e-01):4.571211e-01):2.439517e-01,(45:4.570900e-01,48:2.526438e-01):3.279885e-01):1.669610e-01):1.079135e+00):1.016534e-02,(((52:2.243102e-01,51:3.545481e-01):4.474505e-02,50:2.583700e-01):1.628415e+00,34:8.932896e-01):2.298597e-01):3.487044e-01):4.451406e-02):6.661633e-01,(62:9.296859e-01,(((65:1.636985e-01,59:1.382800e-01):6.338337e-02,(63:7.929394e-02,66:2.511996e-02):1.430653e-01):3.943197e-01,((57:2.801516e-02,56:2.198554e-02):1.592709e-02,(64:1.564244e-03,58:4.766421e-03):2.228862e-02):3.841036e-01):4.725156e-01):9.723919e-01):8.832248e-01,((39:3.471030e-02,2:3.550237e-02):3.867664e-01,40:2.955826e-01):3.190286e-01):5.878993e-01,7:8.425755e-01):1.398479e-01):1.549170e-01,1:7.370957e-02);
   tree gen.3994000 = [&U] ((((((39:5.480870e-03,2:2.459326e-02):3.753294e-01,40:2.489189e-01):2.828875e-01,((62:8.380827e-01,(((64:2.933234e-03,58:1.202840e-02):5.455149e-02,(57:3.245737e-02,56:1.742223e-02):6.282887e-03):4.764998e-01,((63:1.321845e-01,66:1.933376e-02):1.202531e-01,(59:1.158417e-01,65:2.456263e-01):9.845682e-02):2.890305e-01):1.599133e-01):8.152678e-01,((((8:7.664641e-01,6:6.560507e-01):1.161775e+00,((((36:4.093252e-01,37:5.663754e-01):3.139842e-01,25:7.384124e-01):3.879600e-01,(((35:2.326577e-01,42:3.365446e-01):1.277264e-01,41:2.386297e-01):2.234139e-01,38:1.308447e-01):9.205057e-01):3.997974e-01,(((45:3.576522e-01,48:1.797900e-01):6.886672e-01,(53:1.017728e+00,(47:2.529723e-01,46:1.582946e-01):4.266359e-01):6.634671e-02):3.230703e-01,49:5.631068e-01):1.013857e+00):1.716139e-01):6.029242e-02,((34:1.125733e+00,(52:1.391291e-01,(50:4.022840e-01,51:3.636398e-01):4.371883e-02):1.314603e+00):9.227451e-02,((((((21:1.037755e-01,9:1.736539e-01):7.651867e-02,13:2.413480e-01):6.099947e-01,(16:1.259583e+00,(61:4.987736e-01,60:4.721829e-01):3.783672e-01):3.338136e-01):3.133067e-01,18:1.131057e+00):2.676536e-01,((19:1.065859e+00,17:5.760522e-01):4.874603e-01,(((43:1.072436e+00,44:3.556473e-01):2.306919e-01,54:7.182277e-01):6.548534e-01,10:1.357968e+00):4.986570e-02):5.192337e-01):1.976273e-01,(11:9.296876e-01,((26:8.902379e-01,12:9.819189e-01):2.997260e-01,((20:2.801632e-01,(15:8.290455e-02,14:2.404056e-01):1.108220e-01):1.416517e-01,24:6.531504e-01):7.238322e-01):9.074173e-02):1.902905e-01):3.815615e-01):1.902754e-02):1.661506e-01,(((55:1.453577e+00,(4:6.826720e-02,5:6.435128e-02):7.772363e-01):2.577961e-01,3:5.454057e-01):3.537398e-01,((27:1.863946e-01,((32:1.529482e-03,28:4.975730e-03):7.762613e-02,(31:7.009748e-02,((33:7.699896e-02,30:9.731743e-02):1.430405e-02,29:6.085012e-02):3.586843e-02):3.209432e-02):8.117241e-02):1.004102e+00,((69:4.573499e-01,68:1.189552e-01):1.127710e-01,(70:1.357017e-01,67:2.606602e-01):1.368217e-01):7.994999e-01):6.479836e-01):2.721122e-01):2.730103e-01):7.960042e-01):4.637496e-01,7:7.552934e-01):2.838230e-01,23:1.139057e-01):5.232744e-02,22:1.052062e-01,1:9.652446e-02);
   tree gen.3994500 = [&U] (22:2.865616e-02,(23:2.824098e-02,((((((8:9.124271e-01,6:5.915769e-01):7.598290e-01,(((55:9.972607e-01,(4:2.996570e-02,5:1.007317e-01):7.520677e-01):3.866065e-01,3:4.985315e-01):5.206082e-01,((33:3.283484e-02,(30:5.175177e-02,(((28:3.856177e-03,32:5.938098e-04):8.234048e-02,(31:7.852854e-02,27:1.931768e-01):4.368130e-03):2.357275e-02,29:5.990910e-02):3.035273e-02):5.872767e-04):6.201234e-01,((69:2.670187e-01,68:2.971149e-01):1.523563e-02,(67:1.984316e-01,70:2.333372e-01):1.492830e-01):5.712175e-01):8.881440e-01):1.725011e-01):1.517847e-01,(((25:3.905591e-01,(37:5.459891e-01,36:5.393865e-01):2.615096e-01):3.074221e-01,(((42:3.383159e-01,35:3.171635e-01):5.690893e-02,41:2.090596e-01):3.068824e-01,38:2.118507e-01):1.046289e+00):4.601744e-01,((((50:2.371138e-01,52:1.458141e-01):8.666066e-03,51:3.207074e-01):1.508844e+00,34:8.080275e-01):2.843684e-01,(((((((15:1.665988e-01,14:1.789477e-01):1.089402e-01,20:2.677425e-01):2.892462e-01,24:6.107042e-01):6.480772e-01,11:6.976270e-01):1.230973e-01,((12:7.260548e-01,26:6.527017e-01):1.919458e-01,(((60:4.688003e-01,61:5.246216e-01):4.862202e-01,16:9.125385e-01):5.380926e-01,((9:1.525921e-01,21:9.775047e-02):1.272146e-01,13:1.861938e-01):4.716592e-01):5.101194e-01):1.681406e-01):4.283195e-02,(((10:9.650704e-01,((43:5.114790e-01,54:7.788041e-01):3.726155e-01,44:6.328484e-01):6.891231e-01):7.134092e-02,(19:6.730205e-01,17:8.735613e-01):4.720759e-01):3.098731e-01,18:7.855341e-01):3.970785e-01):3.107273e-01,(49:1.055337e+00,((53:1.007210e+00,(46:3.065900e-01,47:1.568453e-01):4.103626e-01):2.100061e-01,(45:1.662891e-01,48:2.636330e-01):5.318787e-01):3.796170e-01):1.023983e+00):1.300748e-01):1.869342e-01):1.393335e-01):3.210599e-01,(62:7.837938e-01,(((65:1.480739e-01,59:1.210886e-01):5.733360e-02,(63:7.172555e-02,66:2.462503e-02):1.294101e-01):3.566830e-01,((57:2.428647e-02,56:3.598824e-02):2.718963e-02,(64:4.550596e-03,58:5.202259e-03):2.160429e-02):3.474420e-01):1.812577e-01):7.163256e-01):8.709715e-01,((39:3.139730e-02,2:3.211377e-02):3.498506e-01,40:2.673701e-01):2.885782e-01):4.269660e-01,7:4.803494e-01):1.560792e-01):1.500308e-01,1:8.143352e-02);
   tree gen.3995000 = [&U] (22:2.887176e-02,(23:2.845345e-02,((((((8:9.192919e-01,6:5.960277e-01):7.655457e-01,(((55:1.004764e+00,(4:3.019116e-02,5:1.014896e-01):7.577260e-01):3.584424e-01,3:5.022823e-01):5.245251e-01,(((33:3.308188e-02,30:5.214114e-02):3.864729e-03,(((31:7.911936e-02,27:1.946302e-01):4.375206e-03,(28:3.885190e-03,32:6.289038e-04):8.472913e-02):2.407979e-02,29:3.543963e-02):2.915897e-02):9.210797e-01,((69:3.410543e-01,68:2.514163e-01):1.112501e-01,(67:1.999245e-01,70:2.350928e-01):1.504062e-01):6.228753e-01):8.948261e-01):1.737989e-01):1.204763e-01,(((25:3.934975e-01,(37:5.500969e-01,36:4.659470e-01):1.638948e-01):2.334790e-01,(((42:3.408613e-01,35:3.136212e-01):5.733709e-02,41:2.106325e-01):1.813086e-01,38:2.134446e-01):9.889961e-01):4.636366e-01,(((50:2.424151e-01,(52:2.460451e-01,51:3.231203e-01):8.484542e-03):1.584977e+00,34:8.141069e-01):2.865079e-01,((49:1.063277e+00,((53:1.016325e+00,(46:3.088967e-01,47:1.580253e-01):4.134500e-01):1.657794e-01,(45:1.675402e-01,48:2.640000e-01):5.358804e-01):2.397617e-01):1.031687e+00,(((((15:1.678523e-01,14:1.544503e-01):1.533039e-01,20:2.697569e-01):2.154184e-01,24:6.380742e-01):6.273111e-01,(11:7.028757e-01,((12:7.315174e-01,26:6.576124e-01):1.933899e-01,(((60:4.723274e-01,61:5.285687e-01):4.898784e-01,16:9.194042e-01):3.251086e-01,((9:1.537402e-01,21:9.848591e-02):1.281717e-01,13:7.510763e-02):4.752078e-01):5.139573e-01):1.532620e-01):1.546993e-01):2.004452e-01,(((10:9.723313e-01,((43:5.153272e-01,54:7.846636e-01):3.754190e-01,44:6.376097e-01):5.618743e-01):2.760865e-01,(19:6.780841e-01,17:8.801337e-01):4.756276e-01):2.746757e-01,18:7.804352e-01):4.047503e-01):6.292700e-02):1.332635e-01):7.219593e-02):1.452833e-01):2.050773e-01,(62:7.896908e-01,(((65:1.408444e-01,59:1.219997e-01):4.916296e-02,(63:7.226519e-02,66:5.598539e-02):1.282605e-01):4.442329e-01,((57:1.970198e-02,56:8.966015e-03):2.785504e-02,(64:1.543603e-03,58:5.241399e-03):2.404114e-02):3.500560e-01):9.178619e-02):7.312006e-01):7.710877e-01,((39:1.603460e-02,2:2.075359e-02):3.106758e-01,40:2.693817e-01):2.907494e-01):3.658847e-01,7:4.483229e-01):4.599545e-01):1.350669e-01,1:8.204620e-02);
   tree gen.3995500 = [&U] (((7:9.249403e-01,((((((64:1.035199e-02,58:1.073596e-02):1.868980e-02,(56:3.810569e-02,57:7.102413e-02):1.712771e-02):4.429637e-01,((63:7.477146e-02,66:1.321470e-02):1.539926e-01,(59:4.904618e-02,65:2.404287e-01):1.538858e-01):2.977249e-01):2.931936e-01,62:6.945566e-01):8.470331e-01,((((((4:2.839669e-02,5:9.782214e-02):6.633580e-01,55:1.053954e+00):6.905572e-01,3:3.519723e-01):3.055826e-01,(((29:1.756346e-02,((27:1.582566e-01,(28:4.237406e-04,32:1.511251e-02):8.969193e-02):2.670904e-02,31:7.953620e-02):2.605321e-02):5.910758e-02,(30:3.920024e-02,33:1.776355e-02):6.627392e-03):6.015257e-01,((68:2.276360e-01,69:2.631729e-01):5.062068e-02,(67:1.140561e-01,70:3.260098e-01):2.700083e-01):8.525076e-01):1.177538e+00):3.646922e-01,((((((19:6.527691e-01,17:6.280357e-01):3.558307e-01,((44:9.002190e-01,(43:7.557407e-01,54:8.689833e-01):1.407355e-01):1.161004e+00,10:1.070206e+00):1.070036e-01):4.078897e-01,((11:1.160844e+00,(((14:1.850472e-01,15:1.602542e-01):6.361899e-02,20:3.597369e-01):3.476878e-01,24:7.438314e-01):6.642365e-01):1.150765e-01,((((60:5.744965e-01,61:3.866743e-01):7.868647e-01,16:1.014946e+00):1.487718e-01,(13:1.287851e-01,(21:1.792115e-01,9:1.926410e-01):2.362867e-01):8.414156e-01):2.757067e-01,(12:7.629708e-01,26:9.860787e-01):3.522337e-01):2.500994e-01):2.059764e-01):1.201569e-01,18:1.133520e+00):1.050868e-01,((34:1.144695e+00,((51:3.244943e-01,50:2.851305e-01):1.472182e-01,52:2.049582e-01):1.717802e+00):1.409945e-01,(49:1.128217e+00,((53:8.417428e-01,(47:1.634278e-01,46:2.110755e-01):3.379157e-01):6.442082e-02,(45:1.619760e-01,48:3.434667e-01):6.673238e-01):3.523973e-01):8.296141e-01):2.914985e-01):4.298766e-01,(((36:3.651007e-01,37:6.258690e-01):1.076914e-01,25:7.020210e-01):3.755796e-01,(((35:2.543163e-01,42:3.751631e-01):9.284011e-02,41:3.645479e-01):4.187538e-01,38:4.152830e-02):7.502209e-01):8.986038e-01):1.378563e-01):5.329818e-02,(8:1.006475e+00,6:4.013376e-01):1.052225e+00):6.195181e-02):9.968518e-01,((2:4.705486e-02,39:2.954632e-02):4.468539e-01,40:2.630808e-01):3.231754e-01):3.426476e-01):1.865244e-01,23:1.450208e-01):1.139019e-01,22:6.688708e-02,1:1.225263e-01);
   tree gen.3996000 = [&U] (22:5.827025e-02,(23:5.955495e-02,((((((8:5.405048e-01,6:5.876216e-01):1.150446e+00,(((25:3.879478e-01,(37:5.595275e-01,36:4.593754e-01):2.116246e-01):6.936384e-02,(((42:2.508621e-01,35:3.091980e-01):1.439085e-01,41:1.508368e-01):1.787515e-01,38:1.809344e-01):9.750477e-01):3.271523e-01,((((50:2.440229e-01,52:2.666994e-01):2.019507e-03,51:3.262708e-01):1.581836e+00,34:8.026250e-01):3.709302e-01,((49:7.537825e-01,((53:1.188471e+00,(46:2.335913e-01,47:1.557966e-01):3.219947e-01):2.328811e-01,(45:2.080040e-01,48:2.717988e-01):5.239189e-01):2.363802e-01):1.217967e+00,(((12:7.212004e-01,26:9.718905e-01):2.508629e-01,((11:7.112778e-01,(((15:1.654849e-01,14:1.154669e-01):1.440018e-01,20:2.659523e-01):2.123802e-01,24:6.290750e-01):6.184637e-01):1.168771e-01,(((60:4.656659e-01,61:5.211140e-01):4.829693e-01,16:9.064373e-01):4.905633e-01,((9:2.536809e-01,21:1.491977e-01):1.264132e-01,13:1.300403e-01):4.685056e-01):5.067087e-01):1.349291e-01):2.832753e-01,(((19:5.783963e-01,17:8.792427e-01):3.256991e-01,((54:6.180011e-01,(44:7.350998e-01,43:5.080592e-01):3.547161e-01):6.648216e-01,10:9.275727e-01):3.605792e-02):3.767766e-01,18:7.694282e-01):1.765899e-01):4.715725e-01):1.138919e-03):7.117771e-02):6.207912e-02):1.289440e-01,(((55:9.905930e-01,(4:2.976535e-02,5:1.000582e-01):7.470393e-01):5.860451e-01,3:4.951983e-01):1.426792e-01,(((((28:1.880978e-03,32:2.876328e-03):8.390347e-02,(27:2.655569e-01,31:4.756582e-02):9.712561e-04):3.961942e-02,(33:3.261531e-02,30:8.912039e-02):1.726336e-02):1.338044e-03,29:3.493980e-02):7.812228e-01,((69:3.424824e-01,68:2.767314e-01):9.918813e-02,(67:1.971048e-01,70:2.712163e-01):1.694273e-01):7.904268e-01):1.064618e+00):3.812213e-01):1.709615e-01,(62:7.785533e-01,(((65:1.573096e-01,59:4.684021e-02):6.408880e-02,(63:7.124599e-02,66:5.519580e-02):1.346480e-01):3.633363e-01,((57:4.685717e-02,56:1.577888e-02):1.939542e-02,(64:4.608344e-03,58:2.781322e-03):2.986397e-02):2.886318e-01):2.707537e-01):7.208880e-01):7.602126e-01,((39:6.624372e-02,2:2.046089e-02):3.062941e-01,40:3.532123e-01):2.547790e-01):3.607244e-01,7:4.419999e-01):2.746565e-01):1.373469e-01,1:5.512383e-02);
   tree gen.3996500 = [&U] (22:4.315094e-02,(23:6.206788e-02,((((((8:5.633115e-01,6:6.124163e-01):1.486191e+00,((((12:9.589879e-01,26:1.012900e+00):2.829605e-01,((((60:4.853148e-01,61:5.431025e-01):5.033483e-01,16:1.175697e+00):3.468608e-01,((9:1.445213e-01,21:1.554931e-01):1.317472e-01,13:1.355274e-01):4.882743e-01):5.280893e-01,(11:7.412903e-01,(((15:8.098189e-02,14:1.753206e-01):9.837528e-02,20:2.771742e-01):3.558641e-01,24:6.556189e-01):7.289443e-01):2.050477e-01):2.335939e-02):2.110240e-01,(((19:1.106993e+00,17:8.572099e-01):4.233694e-01,((44:7.628556e-01,(54:9.550693e-01,43:5.130776e-01):1.662777e-01):4.488045e-01,10:9.667118e-01):4.687801e-02):3.679301e-01,18:1.275463e+00):1.840411e-01):2.584799e-01,(((49:7.348198e-01,((53:1.238619e+00,(46:2.484839e-01,47:1.560059e-01):3.355813e-01):2.427075e-01,(45:3.831958e-01,48:2.832674e-01):4.444872e-01):2.463543e-01):1.449814e+00,((25:4.794651e-01,(37:5.831369e-01,36:5.820288e-01):2.205541e-01):1.960915e-01,(((42:2.614472e-01,35:2.694658e-01):7.346939e-02,41:1.956601e-01):1.666920e-01,38:1.885690e-01):1.016190e+00):1.772950e-01):5.135797e-02,((52:2.779528e-01,(51:3.400379e-01,50:2.543194e-01):9.324567e-04):1.705086e+00,34:9.195256e-01):3.164951e-01):9.965948e-02):6.702178e-02):3.015949e-01,(((55:1.032391e+00,(4:3.102131e-02,5:8.718663e-02):5.533274e-01):6.107733e-01,3:5.160933e-01):2.644189e-01,((((31:7.814600e-02,(27:2.711302e-01,(28:1.279082e-02,32:1.742924e-02):8.744379e-02):9.744522e-04):4.129117e-02,(33:7.384879e-02,30:9.288083e-02):4.831070e-02):3.607027e-02,29:5.608321e-02):8.141866e-01,((69:3.569335e-01,68:2.884082e-01):3.533503e-02,(67:2.054217e-01,70:3.903916e-01):2.744053e-01):7.265496e-01):1.351880e+00):2.709790e-01):2.265588e-01,(62:5.361730e-01,(((65:1.639473e-01,59:5.450235e-02):6.679303e-02,(63:7.224780e-02,66:5.752479e-02):1.115594e-01):3.786674e-01,((57:3.878025e-02,56:2.064888e-02):2.011604e-02,(64:3.725388e-03,58:2.898680e-03):3.112408e-02):3.837820e-01):5.243585e-01):7.513060e-01):9.428732e-01,((39:3.538626e-02,2:2.132424e-02):3.192183e-01,40:3.681161e-01):5.724691e-01):3.184812e-01,7:4.606502e-01):2.862457e-01):1.431423e-01,1:5.744979e-02);
   tree gen.3997000 = [&U] (22:1.208910e-01,(23:5.861199e-02,((((62:6.742178e-01,(((56:3.176948e-02,57:5.094222e-02):1.235919e-02,(64:1.080946e-03,58:4.250104e-03):3.810058e-02):3.171656e-01,((59:4.891816e-02,65:1.239521e-01):1.114597e-01,(63:8.871075e-02,66:3.689721e-02):1.332724e-01):3.454814e-01):2.064133e-01):6.216745e-01,((((((31:6.569827e-02,((32:7.158628e-03,28:8.644377e-03):1.424545e-01,27:1.679413e-01):5.481625e-02):3.112679e-02,(30:5.531884e-02,33:4.724190e-02):7.344875e-02):2.245921e-03,29:3.648337e-02):5.469407e-01,((70:4.017507e-01,67:1.801156e-01):2.273951e-01,(68:1.009137e-01,69:5.622490e-01):1.433561e-01):7.241495e-01):9.945447e-01,(3:5.000262e-01,(55:7.273577e-01,(4:8.123723e-02,5:6.692791e-02):7.788591e-01):6.292391e-01):3.012170e-01):2.178703e-01,((((26:7.609532e-01,12:7.705811e-01):4.636440e-01,((24:8.474258e-01,(20:2.818115e-01,(14:1.482904e-01,15:1.724238e-01):5.321013e-02):2.023365e-01):6.433074e-01,11:9.573330e-01):3.062996e-01):1.144373e-01,((((13:1.404489e-01,(9:1.590301e-01,21:4.828495e-02):1.184477e-01):7.491026e-01,(16:6.772038e-01,(60:4.477881e-01,61:4.195055e-01):7.314435e-01):4.432786e-01):2.357801e-01,18:1.070926e+00):2.436745e-01,((19:6.023831e-01,17:7.219103e-01):3.544900e-01,((44:7.598115e-01,(43:8.907647e-01,54:8.332439e-01):4.366835e-02):5.853356e-01,10:9.848753e-01):1.226739e-01):3.794102e-01):4.428803e-01):3.901709e-01,((34:1.242533e+00,(51:3.535471e-01,(50:2.835178e-01,52:2.590651e-01):9.167427e-03):1.509033e+00):4.440196e-01,((6:3.402888e-01,8:9.192065e-01):8.297004e-01,(((((47:1.866196e-01,46:2.209141e-01):3.624953e-01,53:9.356571e-01):3.247683e-01,(48:2.779639e-01,45:2.290193e-01):4.221102e-01):2.200043e-01,49:1.100561e+00):8.548454e-01,(((37:5.053189e-01,36:5.902085e-01):1.137814e-01,25:6.229156e-01):2.215922e-01,(38:1.469150e-01,(41:2.269768e-01,(35:2.543521e-01,42:2.626929e-01):9.654941e-02):2.655992e-01):8.024403e-01):1.874126e-01):2.389506e-01):1.189113e-01):3.769782e-02):1.269694e-01):3.459620e-01):7.502660e-01,((39:2.298279e-02,2:2.499860e-02):3.552466e-01,40:2.940879e-01):2.469095e-01):3.590984e-01,7:6.361830e-01):2.586973e-01):1.266924e-01,1:1.232740e-01);
   tree gen.3997500 = [&U] (((7:6.386695e-01,((((((64:1.096162e-02,58:1.510004e-03):4.430899e-02,(56:9.395154e-03,57:2.470987e-02):3.194569e-02):4.816484e-01,((63:6.301733e-02,66:3.822908e-02):8.866655e-02,(59:5.480350e-02,65:2.050567e-01):8.920079e-02):2.836226e-01):2.472186e-01,62:5.276396e-01):6.213433e-01,(((((((12:6.473074e-01,26:8.183032e-01):1.025265e-01,(((60:5.839280e-01,61:3.972118e-01):4.466412e-01,16:8.575997e-01):4.205263e-01,(13:8.821701e-02,(21:1.242086e-01,9:2.162716e-01):2.345273e-01):7.904137e-01):3.860600e-01):1.325861e-01,((((14:2.050266e-01,15:5.677725e-02):9.918144e-02,20:2.985629e-01):2.931676e-01,24:7.012478e-01):5.313039e-01,11:8.208586e-01):1.652878e-01):2.736972e-01,((10:1.065564e+00,((19:7.161068e-01,17:6.762489e-01):3.380194e-01,(44:4.076226e-01,(43:6.372346e-01,54:6.909975e-01):4.328364e-01):7.092784e-01):2.726254e-02):2.604515e-01,18:1.020456e+00):1.034446e-01):1.384723e-01,((34:7.929047e-01,(52:5.811665e-02,(51:3.506469e-01,50:2.404198e-01):1.244072e-01):1.579309e+00):4.465300e-01,(49:9.623983e-01,((53:7.097510e-01,(47:1.866963e-01,46:2.440344e-01):2.448768e-01):3.244237e-01,(45:1.515133e-01,48:2.896084e-01):5.206115e-01):5.483578e-01):6.232264e-01):2.541780e-02):3.331504e-01,((25:5.919386e-01,(37:7.177923e-01,36:4.685278e-01):1.470064e-01):4.874344e-01,((41:2.591689e-01,(35:2.349310e-01,42:2.857704e-01):1.384740e-01):1.964412e-01,38:1.985748e-01):6.558264e-01):6.669218e-01):1.622386e-01,(((((4:3.001684e-02,5:8.575627e-02):6.305127e-01,55:9.361355e-01):3.406230e-01,3:6.649638e-01):7.297854e-02,((29:8.126528e-02,(((27:1.283608e-01,(28:5.093810e-05,32:7.435131e-03):7.654807e-02):7.791740e-03,31:3.635751e-02):6.140617e-02,(30:7.360939e-02,33:4.259747e-02):2.891626e-02):6.957219e-04):9.746628e-01,(((67:8.343516e-02,70:2.748889e-01):2.368421e-01,69:4.710583e-01):1.345076e-01,68:1.049530e-01):5.207224e-01):8.713249e-01):2.131002e-01,(8:8.486522e-01,6:4.425269e-01):7.304984e-01):8.015755e-02):2.162858e-01):8.686828e-01,((2:3.967629e-02,39:2.491323e-02):3.767837e-01,40:2.218277e-01):3.949929e-01):2.892618e-01):2.568203e-01,23:1.196454e-01):5.959868e-02,22:6.350251e-02,1:6.036059e-02);
   tree gen.3998000 = [&U] (((7:6.697014e-01,((((((64:7.578037e-04,58:6.690445e-03):8.453080e-03,(56:9.851650e-03,57:3.815603e-02):2.224127e-02):3.593578e-01,((63:9.684382e-02,66:2.639279e-02):8.858258e-02,(59:8.214535e-02,65:2.150201e-01):5.973957e-02):2.974034e-01):1.017446e-01,62:5.532767e-01):6.515334e-01,((((((((12:6.787591e-01,26:8.580632e-01):1.236113e-01,(((60:6.123002e-01,61:6.192851e-01):6.794815e-01,16:8.992692e-01):4.409590e-01,(13:1.893363e-01,(21:1.302437e-01,9:2.267799e-01):1.380237e-01):8.288186e-01):4.048180e-01):1.802079e-01,((((14:2.043816e-01,15:5.953597e-02):1.040005e-01,20:3.996724e-01):2.185707e-01,24:7.353203e-01):5.150197e-01,11:8.607428e-01):2.543653e-01):2.848863e-01,((10:9.672367e-01,((19:7.509013e-01,17:7.091068e-01):5.491753e-01,(44:4.274283e-01,(43:6.681969e-01,54:7.245720e-01):2.573304e-01):1.000285e+00):6.018717e-03):4.420909e-01,18:1.070038e+00):3.170377e-01):1.583912e-01,(49:1.009160e+00,((53:7.442367e-01,(47:2.408787e-01,46:2.558916e-01):2.515470e-01):3.401869e-01,(45:2.345282e-01,48:3.036801e-01):4.867668e-01):5.674067e-01):8.550343e-01):1.152121e-02,(34:8.314307e-01,(52:6.025502e-02,(51:3.731372e-01,50:2.563355e-01):1.599302e-02):1.656045e+00):4.682261e-01):3.247192e-01,((25:6.207000e-01,(37:5.722696e-01,36:4.912928e-01):9.011189e-02):2.530228e-01,((41:3.325153e-01,(35:1.719739e-01,42:2.996555e-01):1.452023e-01):1.883704e-01,38:1.412571e-01):6.630779e-01):6.993265e-01):3.426992e-01,(((((4:3.147531e-02,5:8.992304e-02):5.179688e-01,55:9.816209e-01):4.892237e-01,3:6.972733e-01):7.652446e-02,(((29:2.419790e-02,(30:5.984499e-02,33:6.113787e-02):4.668008e-02):3.006242e-02,(27:1.345977e-01,(31:1.368204e-01,(28:1.420129e-04,32:7.796392e-03):7.991667e-02):8.965065e-03):3.263569e-02):9.955267e-01,((67:2.707699e-01,70:3.352183e-01):2.837028e-01,(69:5.223988e-01,68:3.199344e-01):1.490755e-01):5.569521e-01):6.880471e-01):1.853196e-01,(8:8.898869e-01,6:4.640286e-01):7.659922e-01):1.649249e-01):2.267948e-01):9.108907e-01,((2:4.160410e-02,39:6.315921e-02):2.850624e-01,40:2.326060e-01):4.141850e-01):3.233803e-01):2.692988e-01,23:6.624080e-02):9.957509e-02,22:6.658800e-02,1:1.263957e-01);
   tree gen.3998500 = [&U] (((7:6.550463e-01,((((((64:9.901370e-04,58:5.327311e-03):9.671814e-03,(56:9.636064e-03,57:2.461443e-02):6.313003e-02):2.678120e-01,((63:9.472457e-02,66:2.581524e-02):1.785152e-01,(59:8.715974e-02,65:2.103147e-01):8.210215e-02):4.362266e-01):3.113370e-01,62:5.411693e-01):1.154113e+00,(((((49:9.313125e-01,((53:7.279504e-01,(47:2.356075e-01,46:2.502919e-01):2.000639e-01):3.317849e-01,(45:2.293960e-01,48:2.970346e-01):4.761148e-01):2.859698e-01):7.290059e-01,(34:8.132363e-01,(52:5.882314e-02,(51:3.649718e-01,50:2.507260e-01):7.444621e-02):1.101665e+00):5.137770e-01):8.462287e-02,((((12:6.639057e-01,26:8.392861e-01):9.064222e-02,(((60:5.989011e-01,61:6.057332e-01):6.646123e-01,16:8.795903e-01):3.349414e-01,(13:1.851930e-01,(21:8.915548e-02,9:2.218172e-01):7.603567e-02):8.106815e-01):3.959593e-01):1.762643e-01,((((14:1.911362e-01,15:5.823313e-02):1.017247e-01,20:3.909263e-01):2.137877e-01,24:7.192291e-01):5.037494e-01,11:8.419071e-01):3.029164e-01):5.346577e-02,(((10:9.460705e-01,(19:7.344692e-01,17:6.935892e-01):4.172094e-01):1.078853e-01,(44:6.666671e-01,(43:6.535746e-01,54:8.944197e-01):3.502971e-01):9.598282e-01):1.440818e-01,18:1.046622e+00):3.642075e-01):1.640710e-01):9.232625e-02,((25:5.130044e-01,(37:5.597466e-01,36:4.805418e-01):8.813995e-02):2.682471e-01,((41:2.682400e-01,(35:1.682105e-01,42:2.921717e-01):1.768103e-01):1.842482e-01,38:1.011148e-01):6.485677e-01):6.357397e-01):4.294471e-01,(((((4:3.078653e-02,5:7.315899e-02):8.112994e-01,55:9.329133e-01):5.119280e-01,3:6.820148e-01):2.295174e-01,((29:2.366838e-02,(((31:1.277047e-01,27:1.316523e-01):3.888559e-02,(28:2.528199e-04,32:1.171849e-02):7.619224e-02):3.523301e-02,(30:6.061384e-02,33:5.979998e-02):4.520856e-02):2.985500e-02):9.965545e-01,((67:2.648446e-01,70:3.040396e-01):9.060247e-02,(69:3.276423e-01,68:3.129333e-01):8.111619e-02):5.150048e-01):6.916144e-01):1.812642e-01,(8:7.167521e-01,6:4.538742e-01):7.794794e-01):1.695254e-01):1.434264e-01):7.013112e-01,((2:4.069367e-02,39:6.177709e-02):3.615284e-01,40:2.275158e-01):3.323645e-01):2.521969e-01):2.224598e-01,23:6.479124e-02):9.739607e-02,22:6.513085e-02,1:1.236297e-01);
   tree gen.3999000 = [&U] (((7:5.052065e-01,(((62:5.389210e-01,(((57:8.313197e-02,56:6.148705e-03):4.468064e-02,(64:2.081826e-03,58:1.195397e-02):2.000147e-02):3.626726e-01,((65:2.041542e-01,59:5.471954e-02):5.361871e-02,(63:7.243734e-02,66:1.555985e-02):6.419561e-02):2.544614e-01):2.302983e-01):7.692329e-01,((((33:1.973186e-02,((((27:2.575546e-01,(28:4.068236e-03,32:1.655157e-02):4.234722e-02):2.029183e-02,31:8.670301e-02):2.917178e-02,29:7.231098e-02):1.765473e-02,30:8.666922e-02):4.622975e-02):7.421713e-01,(((70:2.179101e-01,67:1.693118e-01):1.270458e-01,69:2.770757e-01):7.565897e-03,68:1.286087e-01):7.759753e-01):1.045983e+00,((55:1.109229e+00,(4:4.912326e-02,5:3.319706e-02):5.963704e-01):2.638212e-01,3:7.287396e-01):3.058772e-01):4.814319e-01,((((25:6.996932e-01,(36:4.291944e-01,37:5.538993e-01):1.119379e-01):3.310614e-01,((41:1.343101e-01,(42:4.260725e-01,35:2.116012e-01):1.246581e-01):3.462668e-01,38:7.401303e-02):1.035341e+00):6.314137e-01,(8:7.392546e-01,6:4.699203e-01):9.501700e-01):1.173038e-01,((((26:8.466093e-01,12:9.714320e-01):2.725650e-01,((((((54:6.273711e-01,43:6.754072e-01):2.673167e-01,44:5.407203e-01):9.052946e-01,10:8.773900e-01):3.332001e-01,(19:7.792949e-01,17:5.604129e-01):3.957968e-01):3.254966e-01,(18:1.095941e+00,(((61:5.791701e-01,60:5.290928e-01):6.976302e-01,16:7.137869e-01):4.318730e-01,(13:1.948508e-01,(9:1.310415e-01,21:1.095503e-01):8.110460e-02):2.647404e-01):4.804393e-01):1.688110e-01):1.611673e-01,(11:1.286205e+00,(((15:1.620975e-01,14:1.387816e-01):1.624815e-01,20:3.977911e-01):2.525266e-01,24:6.976392e-01):6.121857e-01):1.328832e-01):2.563796e-02):2.602316e-01,(49:1.114752e+00,((48:3.040651e-01,45:2.194047e-01):2.539838e-01,((46:1.047052e-01,47:4.066093e-01):3.350497e-01,53:7.296774e-01):3.067299e-01):1.489152e-01):8.404987e-01):5.134238e-02,(34:1.173665e+00,(52:1.639394e-01,(51:2.564628e-01,50:2.197394e-01):1.217244e-01):1.384700e+00):2.002473e-01):2.784361e-01):1.195434e-01):7.470386e-02):7.105209e-01,((39:2.096013e-02,2:3.844089e-02):2.400111e-01,40:3.229735e-01):2.572318e-01):4.512048e-01):2.652934e-01,23:1.449545e-01):1.260807e-01,22:2.722421e-02,1:5.986061e-02);
   tree gen.3999500 = [&U] (((7:4.354429e-01,((((((64:2.497407e-03,58:9.754755e-03):7.401708e-03,(56:1.049215e-02,57:1.911966e-02):1.924099e-02):3.563546e-01,((63:6.057408e-02,66:8.058859e-02):1.217274e-01,(59:8.460198e-02,65:2.041429e-01):3.829656e-02):2.680893e-01):3.162095e-01,62:5.252884e-01):4.419714e-01,(((((4:2.988308e-02,5:1.483097e-01):6.677162e-01,55:9.055364e-01):4.470328e-01,3:6.620006e-01):1.399377e-01,(((30:5.883509e-02,33:7.797344e-02):1.953620e-02,(((27:1.274032e-01,(28:2.847715e-03,32:9.059521e-03):7.992671e-02):1.392864e-02,31:1.239572e-01):4.498284e-02,29:2.297381e-02):2.396443e-02):9.673101e-01,((69:3.180275e-01,68:2.879240e-01):8.025600e-02,(67:1.014324e-01,70:2.529408e-01):1.054273e-01):5.542306e-01):6.713186e-01):3.726866e-01,((8:6.957186e-01,6:4.405550e-01):7.566052e-01,(((34:7.893715e-01,((51:3.542615e-01,50:1.589496e-01):7.892948e-02,52:2.088291e-01):1.069299e+00):3.755593e-01,(((((12:9.050239e-01,26:8.146568e-01):2.088824e-01,(((60:4.686892e-01,61:5.879576e-01):5.656129e-01,16:9.725915e-01):2.021815e-01,(13:1.797584e-01,(21:8.653916e-02,9:2.153079e-01):2.664612e-02):6.547949e-01):3.663033e-01):6.743793e-02,(((10:9.804258e-01,(19:7.129158e-01,17:7.214355e-01):4.049661e-01):1.548818e-01,(44:7.456994e-01,(43:6.343951e-01,54:8.681725e-01):2.533810e-01):5.741792e-01):2.962114e-01,18:1.015909e+00):3.358646e-01):1.360410e-01,((((14:1.855272e-01,15:5.652425e-02):1.039231e-01,20:3.794544e-01):1.496873e-01,24:6.981230e-01):5.297587e-01,11:8.172008e-01):8.845901e-02):9.463824e-02,(49:9.039826e-01,((53:7.634714e-01,(47:2.798562e-01,46:1.165363e-01):3.551931e-01):1.781931e-01,(45:2.030829e-01,48:2.883179e-01):4.621429e-01):2.775778e-01):7.076128e-01):8.188551e-02):2.745170e-01,((25:6.257121e-01,(37:5.433205e-01,36:5.569593e-01):7.460731e-02):6.820629e-01,((41:1.728679e-01,(35:2.135053e-01,42:2.835977e-01):5.461844e-02):1.196209e-01,38:1.804413e-01):6.050962e-01):6.022101e-01):9.706457e-02):2.756486e-02):2.463748e-01):8.783535e-01,((2:5.217141e-02,39:5.646299e-02):3.509191e-01,40:2.208392e-01):3.788606e-01):3.967640e-01):2.206901e-01,23:6.288991e-02):1.020227e-01,22:6.321954e-02,1:5.771956e-02);
   tree gen.4000000 = [&U] (((7:4.647759e-01,(((62:4.957922e-01,(((57:7.531853e-02,56:4.003930e-02):2.612207e-02,(64:6.192601e-03,58:2.286642e-03):2.534916e-02):3.336486e-01,((65:2.144398e-01,59:9.489801e-02):4.932771e-02,(63:6.401823e-02,66:1.391394e-02):1.571250e-01):3.345441e-01):1.729522e-01):5.879472e-01,((((33:2.409701e-02,((((27:2.369430e-01,(28:1.316966e-02,32:1.015147e-02):3.284392e-02):3.393622e-02,31:1.000518e-01):5.529654e-02,29:6.798382e-02):2.396793e-02,30:3.804168e-02):5.777608e-02):7.751435e-01,((68:9.495990e-02,69:3.085613e-01):1.220619e-02,(70:2.004712e-01,67:2.549128e-01):1.168786e-01):7.212705e-01):1.195209e+00,((55:1.020459e+00,(4:4.519203e-02,5:3.906667e-02):6.099406e-01):3.764889e-01,3:3.272416e-01):3.279985e-01):3.283157e-01,((((25:6.436982e-01,(36:4.165169e-01,37:4.847446e-01):1.203962e-01):3.045673e-01,((41:1.601537e-01,(42:3.919748e-01,35:1.903116e-01):1.454699e-01):1.602024e-01,38:1.763830e-01):9.524850e-01):5.158704e-01,(((((26:9.295297e-01,12:8.936903e-01):2.507522e-01,((((43:8.456416e-01,(44:5.048799e-01,54:5.771639e-01):8.202695e-02):8.637879e-01,10:8.071742e-01):5.912733e-02,(19:7.169295e-01,17:5.155642e-01):3.641220e-01):2.686012e-01,(18:8.397826e-01,(((61:5.328203e-01,60:4.664817e-01):6.418003e-01,16:6.566640e-01):3.973111e-01,(13:1.792572e-01,(9:2.124146e-01,21:1.146202e-01):6.535924e-02):2.934864e-01):2.257857e-01):2.166253e-01):1.746964e-01):1.699503e-01,(11:1.183273e+00,(((15:1.491252e-01,14:1.276752e-01):9.017249e-02,20:3.097815e-01):3.265931e-01,24:6.936733e-01):4.238889e-01):7.059368e-02):1.807090e-01,(34:8.871026e-01,((51:3.508746e-01,52:2.134789e-01):2.559365e-02,50:2.054529e-01):1.221584e+00):5.166915e-01):7.297325e-02,(49:1.025541e+00,((48:2.797314e-01,45:1.304032e-01):4.906303e-01,((46:9.632583e-02,47:1.832359e-01):3.082363e-01,53:6.712828e-01):1.968301e-01):2.043969e-01):7.106445e-01):1.386588e-01):2.043970e-01,(8:6.800935e-01,6:4.190494e-01):9.097888e-01):3.817779e-02):1.491297e-01):8.075413e-01,((39:2.182233e-02,2:2.609378e-02):3.217601e-01,40:3.097424e-01):2.555915e-01):4.289970e-01):2.440625e-01,23:3.538831e-02):9.283073e-02,22:6.521689e-02,1:5.839530e-02);
   tree gen.4000500 = [&U] (((7:7.417840e-01,((((((64:2.300951e-03,58:1.122008e-02):1.182516e-02,(56:1.732836e-02,57:5.802350e-02):4.621201e-02):3.742397e-01,((63:6.371234e-02,66:3.489761e-02):1.603349e-01,(59:8.884810e-02,65:2.143887e-01):4.021864e-02):4.253721e-01):1.978864e-01,62:7.743482e-01):1.072326e+00,(((((4:3.138289e-02,5:1.300586e-01):5.674181e-01,55:1.197193e+00):3.838247e-01,3:5.119454e-01):2.585817e-01,((30:2.045832e-02,(33:8.188687e-02,(29:1.995602e-02,((27:3.761582e-01,(28:4.970660e-03,32:7.091358e-03):8.393818e-02):4.736711e-02,31:1.301785e-01):5.115803e-02):7.216567e-02):4.047116e-02):1.015859e+00,((69:3.539107e-01,68:3.050303e-01):2.464283e-01,(67:2.668052e-01,70:2.656358e-01):3.903039e-01):7.722522e-01):6.585055e-01):3.913914e-01,(((((34:8.200573e-01,(50:1.836437e-01,(51:3.720416e-01,52:3.152175e-01):1.294433e-02):1.122966e+00):4.007209e-01,((((10:1.037090e+00,((54:8.891135e-01,43:6.604582e-01):1.729612e-01,44:8.361092e-01):1.135484e+00):1.736457e-01,(19:7.580874e-01,17:7.576438e-01):3.867314e-01):3.857674e-01,((18:1.066896e+00,(((60:3.387035e-01,61:6.174668e-01):5.784527e-01,16:1.021405e+00):4.479200e-01,(13:1.887803e-01,(21:9.088250e-02,9:1.998088e-01):2.649507e-01):4.261710e-01):3.728488e-01):3.812596e-01,(12:9.504464e-01,26:8.166222e-01):2.193661e-01):3.627189e-02):3.248626e-01,((((14:1.948387e-01,15:8.548855e-02):1.250148e-01,20:2.980526e-01):1.532277e-01,24:7.331612e-01):6.854133e-01,11:1.244354e+00):6.354488e-02):1.254596e-01):8.146888e-02,(49:9.258492e-01,((53:1.435386e+00,(47:2.939020e-01,46:1.337204e-01):2.343546e-01):2.556091e-01,(45:2.008112e-01,48:3.027884e-01):4.647281e-01):8.870942e-02):1.067951e+00):2.426343e-01,((25:6.474607e-01,(37:5.663008e-01,36:5.849126e-01):1.640140e-01):3.253998e-01,((41:1.815441e-01,(35:2.242210e-01,42:4.443976e-01):1.338266e-01):2.273263e-01,38:1.245249e-01):6.354656e-01):6.052805e-01):9.897342e-02,(8:7.306363e-01,6:2.875701e-01):9.856346e-01):3.481211e-02):4.415039e-01):8.667289e-01,((2:1.842226e-02,39:3.562275e-02):3.685315e-01,40:3.137747e-01):3.508825e-01):4.302730e-01):9.026186e-02,23:5.813941e-02):1.162539e-01,22:8.347322e-02,1:1.188275e-01);
   tree gen.4001000 = [&U] (((7:5.077759e-01,(((62:7.288384e-01,(((57:4.725503e-02,56:2.634044e-02):5.623836e-02,(64:9.322400e-04,58:1.484034e-02):2.769441e-02):3.481013e-01,((65:2.342793e-01,59:4.311135e-02):5.389140e-02,(63:1.239510e-01,66:1.520123e-02):1.716618e-01):3.654953e-01):1.658537e-01):4.890272e-01,(((((((27:2.588644e-01,(28:1.011768e-03,32:1.109066e-02):2.616931e-02):2.899682e-02,31:1.093083e-01):2.058115e-02,29:2.106052e-02):1.601328e-02,(33:2.641028e-02,30:4.396974e-02):1.603823e-02):1.029591e+00,((68:1.014818e-01,(70:2.580606e-01,67:2.784967e-01):8.245443e-02):2.285516e-02,69:2.695396e-01):7.885239e-01):5.968357e-01,((55:1.114870e+00,(4:1.160523e-01,5:5.801201e-02):6.663709e-01):4.059207e-01,3:3.575173e-01):2.015517e-01):5.456314e-01,((((25:7.032517e-01,(36:4.771937e-01,37:5.105468e-01):2.124147e-01):8.309462e-02,((41:1.749708e-01,(42:3.998131e-01,35:2.850909e-01):1.748611e-01):1.587627e-01,38:1.224597e-01):1.008361e+00):5.807310e-01,((((((((61:5.821156e-01,60:5.096395e-01):5.690449e-01,16:7.174171e-01):5.418231e-01,(13:2.551787e-01,(9:2.320667e-01,21:1.252246e-01):7.140613e-02):3.174979e-01):4.555255e-01,(((19:7.832582e-01,17:6.246172e-01):3.680003e-01,(((43:7.491616e-01,54:6.550024e-01):1.192160e-01,44:5.332917e-01):7.411236e-01,10:8.862657e-01):9.865621e-02):2.934516e-01,18:1.202542e+00):2.825749e-02):1.935489e-01,(12:1.018707e+00,26:8.588453e-01):2.410765e-01):1.348779e-01,(11:8.483072e-01,(((15:1.471367e-01,14:1.438337e-01):1.189038e-01,20:3.384418e-01):1.957260e-01,24:8.091179e-01):4.631062e-01):1.406935e-01):4.695105e-02,(34:9.691752e-01,((52:2.344096e-01,50:2.458787e-01):1.427190e-03,51:3.774636e-01):1.400891e+00):5.526610e-01):1.128036e-01,(49:9.285463e-01,((48:3.056115e-01,45:1.424678e-01):5.360223e-01,((46:1.052377e-01,47:2.137419e-01):3.716025e-01,53:8.513309e-01):2.058179e-01):3.137478e-01):1.060401e+00):1.767998e-01):1.782029e-01,(8:7.309794e-01,6:4.247360e-01):1.024454e+00):1.637672e-01):2.670341e-01):8.822531e-01,((39:1.472523e-02,2:2.850791e-02):2.972128e-01,40:2.672016e-01):3.532528e-01):3.752458e-01):2.725499e-01,23:1.482324e-01):9.354729e-02,22:7.125060e-02,1:6.379789e-02);
   tree gen.4001500 = [&U] (((7:5.139504e-01,(((62:7.377010e-01,(((57:1.297634e-02,56:2.995000e-02):5.692221e-02,(64:1.725967e-03,58:1.502080e-02):2.803117e-02):4.011691e-01,((65:2.676485e-01,59:3.465797e-02):3.751506e-02,(63:1.254582e-01,66:4.222520e-02):1.945620e-01):2.435590e-01):4.193201e-01):4.949738e-01,(((((29:3.415460e-02,(33:2.567835e-02,30:4.450441e-02):1.701689e-02):9.547123e-04,((27:2.620122e-01,(28:1.024071e-03,32:1.801183e-03):2.648752e-02):3.402018e-02,31:1.106375e-01):2.148350e-02):1.042111e+00,((70:3.004215e-01,67:1.216199e-01):1.780458e-01,(68:1.027158e-01,69:2.740729e-01):2.300157e-02):7.981123e-01):6.040932e-01,((55:1.128426e+00,(4:1.174634e-01,5:3.599569e-02):4.118274e-01):6.694864e-01,3:5.165994e-01):9.357228e-02):8.846840e-02,((((25:7.118031e-01,(36:5.160786e-01,37:5.972913e-01):1.425084e-01):3.115119e-01,((41:1.770984e-01,(42:3.039708e-01,35:2.885575e-01):9.614251e-02):2.242120e-01,38:1.239488e-01):1.023411e+00):5.877927e-01,((((12:1.056546e+00,26:8.692887e-01):2.440080e-01,(11:8.586225e-01,(((15:1.489259e-01,14:2.274455e-01):1.203496e-01,20:3.425572e-01):1.981060e-01,24:8.189567e-01):4.687375e-01):2.338156e-01):2.710712e-01,((((61:4.375544e-01,60:5.158367e-01):5.759644e-01,16:7.261408e-01):3.570461e-01,(13:1.290418e-01,(9:2.348886e-01,21:1.267473e-01):1.682468e-01):3.213587e-01):5.894586e-01,(((19:7.943395e-01,17:6.322125e-01):4.016799e-01,((54:6.629671e-01,(44:5.397764e-01,43:7.582713e-01):9.224751e-02):7.219211e-01,10:8.970426e-01):1.359015e-01):3.956306e-01,18:1.217164e+00):1.334152e-01):1.959024e-01):1.481173e-01,((49:1.048363e+00,((48:3.093277e-01,45:1.548059e-01):5.425403e-01,((46:1.065173e-01,47:2.163410e-01):3.761212e-01,53:8.616830e-01):2.083206e-01):3.175629e-01):1.073295e+00,(34:9.809603e-01,(50:2.588283e-01,(52:1.972700e-01,51:3.814906e-01):1.386491e-02):1.417926e+00):2.752633e-01):2.616384e-01):3.807107e-02):2.227908e-01,(8:7.398680e-01,6:4.299007e-01):1.036911e+00):1.657586e-01):5.181244e-01):8.929812e-01,((39:1.490428e-02,2:3.330099e-02):3.008269e-01,40:2.704508e-01):3.575483e-01):3.798087e-01):2.758641e-01,23:1.500348e-01):6.800411e-02,22:8.719165e-02,1:4.744190e-02);
   tree gen.4002000 = [&U] (((7:6.318375e-01,((((((56:2.429956e-02,57:1.162702e-02):1.898880e-02,(58:1.818761e-03,64:1.725681e-02):8.931144e-03):5.730234e-01,((63:6.261438e-02,66:3.433175e-02):1.023118e-01,(59:5.029928e-02,65:2.109124e-01):7.985931e-03):3.652606e-01):1.863349e-01,62:7.617922e-01):6.915014e-01,(((8:7.111035e-01,6:3.780561e-01):7.396862e-01,((((4:7.088237e-03,5:1.279497e-01):5.582175e-01,55:1.177780e+00):4.346264e-01,3:6.768599e-01):4.820867e-01,((30:5.074506e-03,(33:2.949507e-02,(29:2.847306e-02,((27:2.558161e-01,(28:9.049279e-04,32:5.879239e-03):6.535400e-02):2.195035e-02,31:1.273192e-01):5.972809e-02):1.540302e-02):3.561102e-02):9.993866e-01,(68:1.070966e-01,((67:2.639687e-01,70:2.613285e-01):2.747906e-02,69:5.022336e-01):1.846381e-01):6.686136e-01):6.478278e-01):3.850451e-01):9.264330e-03,((((((18:1.071167e+00,(((60:3.332114e-01,61:4.214898e-01):6.207496e-01,16:5.746065e-01):4.416494e-01,(13:2.126899e-01,(21:9.210717e-02,9:2.338864e-01):1.430764e-01):5.125539e-01):3.771298e-01):2.041671e-01,(((10:1.020273e+00,(44:8.260030e-01,(43:6.412105e-01,54:6.607096e-01):3.371686e-02):9.401810e-01):1.279771e-01,(19:6.113485e-01,17:7.453587e-01):3.804606e-01):3.461660e-01,11:1.142957e+00):3.249316e-02):1.476345e-01,(((14:2.098435e-01,15:1.223589e-01):9.749063e-02,20:2.932197e-01):1.138192e-01,24:7.212731e-01):8.284768e-01):5.788306e-02,(12:9.763078e-01,26:7.474921e-01):1.844720e-01):2.549553e-01,((49:9.108366e-01,((53:1.064913e+00,(47:2.899406e-01,46:1.315521e-01):1.809912e-01):3.121477e-01,(45:1.806205e-01,48:3.039196e-01):2.896938e-01):4.032240e-01):1.050634e+00,(34:1.225669e+00,((50:2.119144e-01,51:2.410370e-01):5.238170e-02,52:1.777772e-01):1.070563e+00):4.288023e-01):1.096422e-02):2.128054e-01,((37:5.510046e-01,(36:4.994283e-01,25:7.876085e-01):9.018040e-02):3.201235e-01,((41:1.786003e-01,(35:2.279551e-01,42:2.139437e-01):1.039443e-01):2.236402e-01,38:1.225057e-01):6.251616e-01):4.369719e-01):1.394970e-02):4.150218e-01):6.505001e-01,((2:7.741867e-03,39:3.504513e-02):3.669516e-01,40:1.400995e-01):3.455088e-01):2.402112e-01):3.701916e-01,23:9.801488e-02):8.192303e-02,22:8.211971e-02,1:1.581208e-02);
   tree gen.4002500 = [&U] (((7:5.218499e-01,(((62:7.490397e-01,(((57:7.494339e-03,56:3.041034e-02):2.443983e-02,(64:1.318470e-03,58:1.731445e-03):3.627157e-02):3.012311e-01,((65:1.311392e-01,59:3.519068e-02):1.056853e-01,(63:9.973133e-02,66:5.766395e-02):1.153715e-01):3.814235e-01):2.085326e-01):5.176342e-01,(((((25:6.622643e-01,(36:6.643612e-01,37:3.971964e-01):1.725187e-01):2.641322e-01,((41:2.351972e-01,(42:3.047165e-01,35:2.929928e-01):8.220916e-02):2.458221e-01,38:1.258539e-01):7.418297e-01):6.488247e-01,((34:7.719979e-01,((51:3.873542e-01,50:2.378123e-01):1.603746e-02,52:2.121352e-01):1.435947e+00):2.559572e-01,((49:1.064476e+00,((48:3.140821e-01,45:1.949949e-01):5.508793e-01,((46:1.081545e-01,47:2.167878e-01):3.819023e-01,53:8.749273e-01):1.070456e-01):1.917260e-01):1.027934e+00,(((12:1.072786e+00,26:8.826500e-01):2.477585e-01,(11:8.718198e-01,(((15:1.208750e-01,14:2.054260e-01):1.121694e-01,20:3.478224e-01):2.363613e-01,24:5.995229e-01):7.156732e-01):1.115740e-01):1.787650e-01,(((((61:5.065189e-01,60:4.979181e-01):5.848172e-01,16:8.907106e-01):2.259592e-01,(13:1.310252e-01,(9:2.384989e-01,21:1.084657e-01):1.708328e-01):3.262981e-01):4.949408e-01,18:1.235873e+00):6.276285e-02,(10:9.108304e-01,((19:7.682782e-01,17:6.419298e-01):4.078538e-01,((43:7.856184e-01,54:5.568467e-01):1.819153e-01,44:5.588491e-01):9.003577e-01):6.871509e-02):3.840153e-01):2.879347e-02):9.598789e-02):2.075570e-01):6.875623e-02):2.816792e-01,(8:7.512400e-01,6:4.365084e-01):1.015187e+00):1.845428e-01,(((30:6.010865e-02,((((27:2.660394e-01,(28:2.401610e-03,32:1.729900e-02):2.693044e-02):1.581855e-02,31:6.171955e-02):3.624430e-02,29:4.634926e-02):1.349945e-02,33:5.571017e-02):1.136573e-03):5.580080e-01,((70:3.287306e-01,67:2.599575e-01):1.607815e-01,(68:1.909080e-01,69:3.881797e-01):2.055163e-02):5.657299e-01):1.151868e+00,((55:1.242816e+00,(4:1.192689e-01,5:1.986932e-02):6.728293e-01):3.380421e-01,3:4.719863e-01):1.412878e-01):1.960216e-01):5.309995e-01):1.263892e+00,((39:6.470073e-03,2:3.381284e-02):3.227997e-01,40:2.048267e-01):3.630439e-01):3.856465e-01):1.281593e-01,23:1.523409e-01):6.904935e-02,22:5.629769e-02,1:8.067998e-02);
   tree gen.4003000 = [&U] (((7:4.986423e-01,((((((25:6.328122e-01,(36:6.348158e-01,37:3.795324e-01):1.870035e-01):3.423096e-01,((41:1.905236e-01,(42:4.527250e-01,35:2.678397e-01):1.163373e-01):2.579299e-01,38:1.202570e-01):6.485076e-01):6.199704e-01,((34:7.376658e-01,(50:2.722979e-01,(51:3.701279e-01,52:2.045017e-01):1.553398e-02):1.372088e+00):2.445744e-01,((49:1.017137e+00,((48:2.666295e-01,45:1.863231e-01):5.263807e-01,((46:9.867733e-02,47:2.071469e-01):4.276265e-01,53:8.360177e-01):6.548378e-02):3.351238e-01):9.526421e-01,((((((61:4.839932e-01,60:4.757748e-01):5.588093e-01,16:8.510991e-01):2.703796e-01,(13:1.251983e-01,(9:2.278924e-01,21:5.594177e-02):1.632355e-01):4.438284e-01):4.088661e-01,18:1.180911e+00):1.795580e-02,((10:8.703241e-01,(44:5.337134e-01,(54:5.829768e-01,43:7.506805e-01):3.193759e-01):7.096687e-01):2.029851e-01,(19:7.341115e-01,17:6.133820e-01):4.109199e-01):3.669375e-01):1.174561e-01,((11:8.330484e-01,(((15:1.154995e-01,14:1.962903e-01):1.071811e-01,20:3.459467e-01):2.364123e-01,24:5.728610e-01):6.838460e-01):1.066121e-01,(12:1.025077e+00,26:8.433970e-01):2.338951e-01):8.704845e-02):2.666545e-01):1.652618e-01):3.653918e-02):2.916601e-01,(8:7.178311e-01,6:4.170961e-01):1.036637e+00):1.763359e-01,((((30:3.426149e-02,(29:5.893047e-02,(33:3.442067e-02,((27:2.112468e-01,(28:5.170914e-03,32:7.166114e-03):5.070910e-02):8.429800e-02,31:5.897477e-02):3.138691e-02):4.749350e-03):2.694159e-02):5.303313e-01,((68:1.995132e-01,69:3.801417e-01):1.962677e-02,(70:3.146390e-01,67:2.483967e-01):1.553837e-01):5.405709e-01):1.100642e+00,((55:1.187545e+00,(4:5.416470e-02,5:4.861493e-02):4.739677e-01):3.627201e-01,3:4.509963e-01):1.877429e-01):5.741951e-01,(62:8.263832e-01,(((57:7.161053e-03,56:3.007475e-02):1.884460e-02,(64:1.259836e-03,58:1.084352e-02):3.956917e-02):3.118410e-01,((65:1.253072e-01,59:1.159726e-01):7.370705e-02,(63:9.529610e-02,66:5.509953e-02):5.638970e-02):3.975475e-01):1.992588e-01):5.158403e-01):7.876062e-02):1.207685e+00,((39:8.019667e-03,2:3.230912e-02):3.084442e-01,40:1.957177e-01):4.304849e-01):3.684961e-01):1.224598e-01,23:1.455661e-01):4.168046e-02,22:5.379403e-02,1:7.709200e-02);
   tree gen.4003500 = [&U] (22:5.848769e-02,(23:8.053412e-02,((((62:3.273501e-01,(((65:3.602541e-01,59:8.656189e-02):7.555492e-02,(63:1.166308e-01,66:6.384468e-02):1.380826e-01):4.289058e-01,((58:6.294166e-03,64:7.961962e-03):2.091760e-02,(57:2.395659e-02,56:1.934839e-02):5.593919e-02):4.051771e-01):4.643775e-01):1.174217e+00,((((((((((15:1.385287e-01,14:2.022162e-01):9.511337e-02,20:2.935685e-01):3.385092e-01,24:7.064420e-01):5.649059e-01,(12:9.098603e-01,26:1.094625e+00):1.972136e-01):1.534323e-01,11:8.399769e-01):1.507706e-01,(((60:7.401183e-01,61:2.968445e-01):8.184532e-01,16:8.310577e-01):3.862883e-01,((9:2.050630e-01,21:1.652017e-01):1.100809e-01,13:1.252367e-01):5.248386e-01):4.778601e-01):2.193316e-01,(((44:6.995626e-01,(54:6.055994e-01,43:6.276078e-01):2.676387e-01):6.563002e-01,10:1.308956e+00):3.341914e-01,(19:9.882267e-01,17:6.321450e-01):2.078384e-01):6.240254e-01):1.143338e-01,18:1.118581e+00):1.859297e-01,(((49:1.477340e+00,((53:7.912565e-01,(46:2.020156e-01,47:2.678325e-01):4.347306e-01):3.271413e-01,(45:1.364785e-01,48:3.931264e-01):4.580976e-01):6.144321e-02):1.073150e+00,(((25:5.802925e-01,(37:8.372686e-01,36:3.822505e-01):1.177114e-01):3.804520e-01,((42:3.624579e-01,(35:4.941560e-01,41:2.867110e-01):2.989781e-02):2.398840e-01,38:6.017801e-02):9.511052e-01):2.786711e-01,(8:6.461724e-01,6:6.790384e-01):9.528152e-01):6.167602e-02):2.901769e-01,((51:2.345019e-01,(50:2.497918e-01,52:5.229043e-01):3.447658e-02):1.079292e+00,34:1.461464e+00):2.869991e-01):3.128684e-02):2.900226e-01,(((55:1.148841e+00,(4:7.306575e-03,5:2.053686e-01):5.746623e-01):3.631523e-01,3:5.939270e-01):2.598481e-01,(((31:1.157844e-01,(27:3.411241e-01,(28:4.855438e-03,32:1.389155e-03):5.470984e-02):2.751292e-02):9.601497e-02,((33:8.913190e-02,30:7.176708e-02):5.294727e-02,29:3.805792e-02):3.018385e-03):1.213292e+00,((67:4.042309e-01,70:1.228385e-01):2.414071e-01,(68:2.035542e-01,69:2.116916e-01):8.836182e-02):4.722051e-01):6.155254e-01):4.706611e-01):1.512178e-01):6.813026e-01,((39:8.902756e-02,2:5.852612e-03):4.095621e-01,40:3.297234e-01):3.829123e-01):3.097357e-01,7:5.928115e-01):2.311259e-01):7.889483e-02,1:6.802543e-02);
   tree gen.4004000 = [&U] (22:4.688837e-02,(23:9.570745e-02,((((62:5.809873e-01,(((64:4.527919e-03,58:1.288398e-02):2.341900e-02,(57:1.488838e-02,56:4.395368e-02):8.417428e-03):2.983285e-01,((59:4.711871e-02,65:1.873093e-01):9.482809e-02,(63:5.880894e-02,66:3.216572e-02):6.257568e-02):4.532299e-01):2.233168e-01):7.852130e-01,(((((29:5.125895e-02,(31:6.709076e-02,((32:2.989662e-03,28:3.165587e-03):5.897626e-02,27:2.088825e-01):4.640562e-02):2.754102e-02):2.074573e-02,(30:4.587740e-02,33:4.923501e-02):5.181493e-02):8.933806e-01,(69:2.822025e-01,((70:2.975523e-01,67:2.777552e-01):1.556722e-01,68:9.608686e-02):2.721371e-02):1.033140e+00):5.694074e-01,(3:8.836478e-01,(55:1.147029e+00,(4:6.004276e-02,5:3.672335e-02):7.183638e-01):2.886422e-01):2.504371e-01):2.336193e-01,(((34:9.379003e-01,(50:2.003217e-01,(52:1.304630e-01,51:4.853184e-01):2.128337e-02):1.437651e+00):2.805625e-01,(((((47:2.348579e-01,46:1.678040e-01):5.025631e-01,53:8.759770e-01):2.205542e-01,(48:1.909605e-01,45:2.219439e-01):2.851573e-01):2.122824e-01,49:1.181007e+00):8.161994e-01,(11:1.192932e+00,((26:1.003112e+00,(12:1.071130e+00,(((((21:1.844617e-01,9:1.814363e-01):1.378428e-01,13:1.393723e-01):4.967476e-01,(16:7.720858e-01,(60:7.617239e-01,61:7.570775e-01):5.152950e-01):6.255824e-01):4.109290e-01,(((44:7.647437e-01,(54:1.083286e+00,43:7.156085e-01):5.781108e-02):5.820205e-01,10:1.190711e+00):8.954526e-02,(19:8.760357e-01,17:6.990781e-01):3.516967e-01):4.533243e-01):8.416698e-03,18:1.249852e+00):1.069699e-01):5.011154e-02):4.316795e-01,(((14:1.904139e-01,15:1.535373e-01):1.751724e-01,20:3.746342e-01):2.612770e-01,24:7.614167e-01):5.336425e-01):6.784300e-02):2.029368e-01):9.185906e-03):2.325717e-01,((6:9.922416e-01,8:6.529948e-01):1.078603e+00,((25:4.709015e-01,(36:4.507794e-01,37:6.785719e-01):1.924010e-01):3.169692e-01,(38:2.032396e-01,(41:2.206748e-01,(35:3.261451e-01,42:2.683009e-01):1.037004e-01):9.502280e-02):8.256683e-01):3.118546e-01):3.650333e-01):1.784081e-01):2.484207e-01):1.151239e+00,((39:2.776554e-02,2:3.184574e-02):4.449210e-01,40:1.779032e-01):3.255330e-01):4.921909e-01,7:5.875253e-01):2.408634e-01):1.672070e-01,1:2.323342e-02);
   tree gen.4004500 = [&U] (22:4.329434e-02,(23:2.879850e-02,((((62:5.364541e-01,(((64:4.180850e-03,58:2.905311e-03):4.014737e-02,(57:1.374718e-02,56:4.013582e-02):8.654262e-03):2.720611e-01,((59:1.018716e-01,65:1.559507e-01):1.219519e-01,(63:5.467354e-02,66:5.999129e-02):1.231945e-01):4.184895e-01):2.061994e-01):7.250258e-01,((((33:4.546111e-02,(30:5.137408e-02,(29:4.732991e-02,((32:3.896200e-03,28:2.922942e-03):4.748842e-02,(31:6.194820e-02,27:1.946189e-01):3.704354e-02):5.405502e-02):1.915555e-02):1.992545e-03):8.249022e-01,((68:2.523234e-01,(70:2.747515e-01,67:1.768493e-01):2.179117e-01):3.634894e-02,69:3.151372e-01):9.353733e-01):8.796870e-01,(3:8.159155e-01,(55:1.059108e+00,(4:6.268936e-02,5:3.390848e-02):6.633006e-01):2.665175e-01):2.312409e-01):4.636597e-01,(((((((47:2.168558e-01,46:1.549417e-01):3.691536e-01,53:7.733610e-01):2.036485e-01,(48:4.334948e-01,45:2.049317e-01):2.632997e-01):1.488657e-01,49:1.090482e+00):9.309170e-01,((12:8.620114e-01,(26:9.262229e-01,(((((21:1.835426e-01,9:1.675291e-01):1.535641e-01,13:1.286893e-01):4.586715e-01,(16:7.129047e-01,(60:7.033371e-01,61:6.990468e-01):4.757972e-01):4.408390e-01):4.639313e-01,18:1.315355e+00):2.029235e-01,((19:8.028912e-01,17:6.454931e-01):3.123101e-01,(10:1.099442e+00,(54:1.000251e+00,(43:6.607565e-01,44:7.061254e-01):2.208670e-01):7.344125e-01):1.119665e-02):4.203885e-01):1.662731e-01):4.698229e-02):1.328278e-01,(11:1.101493e+00,(((14:1.758185e-01,15:1.133188e-01):1.194459e-01,20:4.754608e-01):2.114381e-01,24:7.030535e-01):4.927383e-01):2.328336e-01):1.646135e-01):7.500723e-02,(34:7.899252e-01,(50:4.235477e-01,(52:1.204629e-01,51:4.481183e-01):2.381350e-02):1.163611e+00):2.363459e-01):2.159958e-01,((6:6.560802e-01,8:6.029422e-01):9.959275e-01,((25:4.348065e-01,(36:4.162267e-01,37:6.265588e-01):1.776533e-01):2.723944e-01,(38:1.876611e-01,(41:2.037599e-01,(35:3.011458e-01,42:2.477354e-01):5.401770e-02):8.773922e-02):7.623801e-01):2.879507e-01):3.370532e-01):2.389436e-03):4.280109e-01):1.062996e+00,((39:6.191747e-02,2:2.940473e-02):4.108174e-01,40:2.960296e-01):2.498901e-01):4.544640e-01,7:5.424910e-01):2.224010e-01):1.543904e-01,1:3.446044e-02);
   tree gen.4005000 = [&U] (((7:5.342114e-01,((((((56:2.155800e-02,57:1.682120e-02):2.431047e-02,(64:1.028107e-03,58:1.106373e-02):7.409018e-03):2.784316e-01,((59:5.685928e-02,65:3.149513e-01):6.944876e-02,(63:5.281447e-02,66:3.829240e-02):1.611484e-01):5.307784e-01):1.206541e-01,62:7.028062e-01):9.438754e-01,(((((((36:5.980090e-01,37:6.228508e-01):6.431209e-02,25:7.298202e-01):1.044833e-01,((41:2.567873e-01,(35:2.065717e-01,42:4.251588e-01):9.148674e-02):2.516770e-01,38:5.541864e-02):8.429705e-01):5.236865e-01,(49:9.485733e-01,((53:5.688253e-01,(47:2.345963e-01,46:1.350966e-01):4.971249e-01):4.436923e-01,(45:1.820296e-01,48:2.707827e-01):2.361965e-01):2.529619e-01):9.197723e-01):3.536324e-02,(8:7.302632e-01,6:6.027336e-01):8.306143e-01):3.816939e-02,((((((60:3.293001e-01,61:5.448783e-01):5.840540e-01,16:7.971076e-01):5.766219e-01,(13:2.213465e-01,(21:1.403193e-01,9:1.661574e-01):6.614354e-02):4.684818e-01):2.921947e-01,((11:1.161367e+00,(((14:2.144318e-01,15:1.717956e-01):1.260509e-01,20:3.447014e-01):1.048752e-01,24:6.320707e-01):4.849721e-01):2.473978e-01,(12:8.206186e-01,26:9.151606e-01):4.053186e-01):1.736694e-01):3.747380e-01,((((44:5.256587e-01,(43:3.256624e-01,54:6.785115e-01):3.936551e-01):5.814251e-01,10:9.267073e-01):2.223916e-01,(19:7.963989e-01,17:5.284366e-01):4.618361e-01):4.832629e-01,18:9.828454e-01):5.754718e-02):5.489863e-01,(34:1.305932e+00,(51:2.755789e-01,(52:7.969152e-02,50:3.770490e-01):2.869000e-02):1.146911e+00):9.351451e-02):1.248727e-01):3.999792e-01,((((4:1.577297e-02,5:9.886091e-02):1.017930e+00,55:1.103151e+00):4.547046e-01,3:5.850962e-01):3.209999e-01,(((((27:1.764113e-01,(31:8.997189e-02,(28:1.984182e-03,32:1.193195e-02):1.321550e-01):7.545630e-03):3.557474e-02,29:5.376991e-02):8.692357e-03,33:3.098826e-02):4.205633e-02,30:8.754546e-02):5.985130e-01,((67:3.129189e-01,70:2.411205e-01):2.766899e-01,(68:1.477659e-01,69:4.935225e-01):6.876093e-02):4.773366e-01):1.081357e+00):1.024373e-01):2.498041e-01):7.600433e-01,((2:2.306974e-02,39:1.705649e-02):3.000868e-01,40:1.722991e-01):5.471410e-01):2.033943e-01):4.552594e-01,23:6.256752e-02):1.063267e-01,22:8.528766e-02,1:8.558690e-02);
   tree gen.4005500 = [&U] (22:4.135529e-02,(23:9.546003e-02,((((((((25:5.487326e-01,(37:8.199499e-01,36:6.692862e-01):1.859778e-01):2.324441e-01,(((42:3.198817e-01,35:3.974840e-01):1.840250e-01,41:2.711178e-01):2.790754e-01,38:5.690515e-02):8.513127e-01):2.385934e-01,(8:6.110295e-01,6:5.503429e-01):9.082407e-01):2.284394e-01,(((18:1.206417e+00,(((60:5.490921e-01,61:5.132540e-01):5.918785e-01,16:1.028546e+00):3.529436e-01,((9:1.873704e-01,21:9.682054e-02):1.297941e-01,13:1.601670e-01):4.480052e-01):5.855469e-01):1.023444e-01,(((19:9.145258e-01,17:5.622730e-01):6.188553e-01,(((43:5.791984e-01,54:5.726631e-01):5.987144e-01,44:3.332258e-01):9.363356e-01,10:1.192412e+00):5.768147e-02):2.696874e-01,(((24:7.990759e-01,((15:1.094109e-01,14:1.537067e-01):9.336015e-02,20:3.795195e-01):3.120997e-01):6.871533e-01,11:8.451338e-01):1.485585e-01,(12:8.525832e-01,26:1.035092e+00):2.703954e-01):1.133392e-01):2.688210e-02):3.377165e-01,(((49:1.396993e+00,((53:7.482230e-01,(46:1.910287e-01,47:2.864902e-01):3.601036e-01):3.720665e-01,(45:2.299453e-01,48:3.717457e-01):2.378443e-01):2.591229e-01):8.276716e-01,((51:3.013453e-01,52:3.100386e-01):2.359585e-02,50:2.427589e-01):1.005263e+00):2.611585e-01,34:1.585823e+00):1.615077e-01):1.137397e-01):3.353787e-01,(((55:8.643752e-01,(4:1.077651e-02,5:1.109974e-01):5.606115e-01):5.127339e-01,3:7.234419e-01):3.868695e-01,(((29:3.598809e-02,(33:3.366761e-02,30:4.901119e-02):4.566711e-02):4.961900e-03,((31:5.085316e-02,27:3.225716e-01):2.462182e-02,(28:9.914443e-03,32:3.892928e-02):7.466684e-02):4.578131e-02):9.133616e-01,(68:3.528536e-01,(69:4.551141e-01,(67:1.695135e-01,70:2.323236e-01):5.432116e-01):1.031575e-03):6.115609e-01):1.046895e+00):1.334633e-01):2.974058e-01,(62:5.545499e-01,(((65:1.958814e-01,59:8.185411e-02):5.827251e-02,(63:8.468021e-02,66:2.561931e-02):8.750663e-02):3.937782e-01,((64:3.305791e-03,58:9.959328e-03):1.503631e-02,(57:2.597820e-02,56:1.829610e-02):4.549133e-02):3.665475e-01):4.264876e-01):9.184685e-01):1.112214e+00,((39:2.369903e-02,2:4.626741e-02):3.520176e-01,40:1.988342e-01):4.217739e-01):1.733357e-01,7:5.605707e-01):3.273673e-01):1.237872e-01,1:1.142799e-01);
   tree gen.4006000 = [&U] (22:9.941809e-02,(23:9.930069e-02,((((((((25:4.968810e-01,(37:7.898033e-01,36:3.430878e-01):1.791401e-01):2.299755e-01,(((42:3.081207e-01,35:2.997386e-01):9.432651e-02,41:2.611498e-01):2.704967e-01,38:8.010829e-02):6.018088e-01):4.411975e-01,(8:5.885641e-01,6:5.052570e-01):8.006217e-01):2.570389e-01,((((24:7.696967e-01,((15:1.053883e-01,14:1.480555e-01):8.992763e-02,20:3.655659e-01):3.367999e-01):6.618891e-01,11:8.140612e-01):3.946746e-01,((12:6.003626e-01,26:9.970354e-01):2.698247e-01,(((19:8.809019e-01,17:7.053241e-01):5.202687e-01,(((43:5.579033e-01,54:5.516083e-01):2.304978e-01,44:4.017054e-01):9.019098e-01,10:1.148572e+00):9.236631e-02):2.071951e-01,(18:8.585662e-01,(((60:5.289039e-01,61:4.943834e-01):5.577354e-01,16:9.907297e-01):3.029281e-01,((9:1.804815e-01,21:9.326079e-02):1.250220e-01,13:1.961581e-01):4.315337e-01):5.640184e-01):9.858155e-02):1.459881e-01):1.085616e-01):2.375891e-01,(((((53:7.207135e-01,(46:1.484769e-01,47:1.741081e-01):3.401670e-01):3.972752e-01,(45:2.917515e-01,48:3.009193e-01):1.629590e-01):3.628001e-01,49:1.345631e+00):7.972410e-01,(52:2.986396e-01,(50:2.382443e-01,51:3.327300e-01):5.711656e-03):9.683026e-01):2.515567e-01,34:1.527518e+00):1.348798e-01):7.098339e-02):2.747616e-01,(((55:8.325951e-01,(4:1.117580e-02,5:1.069165e-01):5.399998e-01):4.938825e-01,3:6.968435e-01):3.726457e-01,((29:4.598339e-02,((33:5.092342e-02,30:4.720922e-02):1.440122e-02,((31:4.998182e-02,27:3.107118e-01):6.552723e-03,(28:9.549924e-03,32:1.438932e-02):7.140921e-02):2.714904e-02):2.006246e-02):8.920448e-01,((68:9.834521e-02,69:4.617471e-01):4.862220e-03,(67:1.632811e-01,70:2.085262e-01):2.596059e-01):8.152404e-01):1.000811e+00):2.916299e-01):2.864712e-01,(62:5.341611e-01,(((65:1.886795e-01,59:7.884462e-02):5.613004e-02,(63:8.156682e-02,66:2.467738e-02):8.428932e-02):3.793003e-01,((64:4.804468e-04,58:4.902897e-04):1.171640e-02,(57:2.502307e-02,56:1.762342e-02):4.381877e-02):3.530709e-01):2.569428e-01):1.094602e+00):1.071322e+00,((39:2.282770e-02,2:4.456632e-02):3.390752e-01,40:1.915237e-01):4.062668e-01):3.902265e-01,7:3.984122e-01):3.332521e-01):9.685767e-02,1:6.294795e-02);
   tree gen.4006500 = [&U] (22:2.702520e-02,(23:2.482678e-02,((((62:5.172323e-01,(((64:4.682336e-03,58:1.132718e-02):5.009364e-02,(57:2.751183e-02,56:1.969057e-02):1.028262e-02):3.997657e-01,((59:9.506518e-02,65:1.891049e-01):2.980818e-02,(63:8.677469e-02,66:1.088349e-01):1.187803e-01):4.995825e-01):1.233827e-01):1.026490e+00,((((((31:4.834543e-02,((32:2.810624e-03,28:1.195843e-02):5.596220e-02,27:2.343834e-01):3.409336e-02):2.447988e-02,(33:4.370237e-02,30:3.784291e-02):2.894994e-02):1.202263e-02,29:1.167121e-02):7.309115e-01,((70:3.660596e-01,67:2.435396e-01):1.388663e-01,(69:3.024462e-01,68:2.432824e-01):7.610629e-02):9.039703e-01):5.572484e-01,(3:7.357615e-01,(55:1.258856e+00,(4:3.697826e-02,5:3.806655e-02):6.094608e-01):3.675109e-01):2.255823e-01):3.647214e-01,(((((((47:2.090857e-01,46:1.493899e-01):3.098506e-01,53:7.927356e-01):2.033328e-01,(48:3.056738e-01,45:2.413767e-01):2.849970e-01):3.390142e-01,49:1.010391e+00):8.782088e-01,(34:6.921514e-01,((50:3.926248e-01,51:3.982511e-01):8.543091e-03,52:2.691410e-01):1.253194e+00):1.580181e-01):8.891819e-02,(((((((21:1.012415e-01,9:2.329383e-01):1.980293e-01,13:1.240782e-01):4.422368e-01,(16:1.010475e+00,(60:2.651793e-01,61:5.799155e-01):9.268923e-01):6.249488e-01):3.790404e-01,(18:1.218116e+00,((19:6.840601e-01,17:7.403085e-01):2.719885e-01,(10:9.612683e-01,(43:6.417558e-01,(54:4.682400e-01,44:6.715387e-01):1.741461e-01):7.273639e-01):1.403746e-01):1.385713e-01):2.389537e-01):1.838360e-01,(26:8.930353e-01,12:1.228060e+00):2.534354e-01):1.249972e-01,11:9.730113e-01):2.105278e-01,(((14:1.648345e-01,15:1.463518e-01):9.421247e-02,20:3.158064e-01):2.907854e-01,24:5.803426e-01):4.388324e-01):1.757211e-01):1.095672e-01,((6:5.216324e-01,8:8.045263e-01):1.180104e+00,((25:4.212915e-01,(36:3.240242e-01,37:6.656627e-01):2.417897e-01):3.056795e-01,(38:1.805838e-01,(41:2.351641e-01,(35:2.903554e-01,42:2.388587e-01):1.294762e-01):2.644072e-01):9.465073e-01):2.844428e-01):1.687808e-01):1.765001e-01):4.209761e-01):5.423095e-01,((39:5.946102e-03,2:5.863171e-02):3.996254e-01,40:2.897035e-01):3.175358e-01):2.863599e-01,7:5.956397e-01):2.775278e-01):2.059808e-01,1:5.266760e-02);
   tree gen.4007000 = [&U] (22:1.015976e-01,(23:1.014776e-01,(((((34:1.531868e+00,((((25:5.077740e-01,(37:8.071179e-01,36:2.523782e-01):2.829181e-01):4.435041e-01,(((42:2.564748e-01,35:3.271658e-01):2.047307e-01,41:2.668749e-01):1.762729e-01,38:2.849030e-01):7.128742e-01):3.278955e-01,(8:6.291143e-01,6:5.163336e-01):7.848138e-01):5.291596e-03,(((((53:7.759652e-01,(46:2.097902e-01,47:2.178240e-01):4.368579e-01):2.149638e-01,(45:2.981475e-01,48:3.075163e-01):2.065879e-01):1.594059e-01,49:1.078972e+00):8.656647e-01,(52:3.051866e-01,(50:2.434672e-01,51:3.414960e-01):3.204760e-02):1.469850e+00):3.588054e-01,(((24:7.865706e-01,((15:1.493787e-01,14:1.513012e-01):5.124816e-02,20:2.932115e-01):3.441835e-01):6.763996e-01,11:8.422324e-01):2.555921e-01,(((19:9.002137e-01,17:7.916751e-01):1.609907e-01,((54:6.060694e-01,(43:5.701341e-01,44:8.120447e-01):1.969417e-01):9.678416e-01,10:1.173752e+00):9.421003e-02):5.226726e-01,((12:1.132121e+00,26:1.018893e+00):2.803174e-01,(18:8.773884e-01,(((60:5.404989e-01,61:5.052217e-01):5.699625e-01,16:7.889087e-01):5.690841e-01,(13:1.969939e-01,(9:2.368153e-01,21:1.485037e-01):6.012718e-02):5.621691e-01):2.782074e-01):1.763639e-01):1.719871e-01):7.150625e-02):1.327050e-01):1.224937e-01):5.533698e-02):4.072803e-01,(((55:1.112379e+00,(4:1.826944e-02,5:9.230251e-02):1.053479e+00):4.243727e-01,3:7.121202e-01):1.679733e-01,(((31:5.555082e-02,((28:1.451123e-03,32:7.316236e-03):7.694910e-02,27:3.175234e-01):2.248082e-02):1.762259e-02,((33:3.135841e-02,30:6.436338e-02):7.093418e-02,29:4.699148e-02):3.374488e-04):9.116009e-01,((67:2.598850e-01,70:2.130977e-01):1.739420e-01,(69:5.528668e-01,68:1.042888e-01):5.310159e-02):7.816110e-01):1.022752e+00):4.386580e-01):4.816496e-02,(62:5.811538e-01,(((65:1.928159e-01,59:5.596908e-02):5.736057e-02,(63:8.335499e-02,66:5.926036e-02):1.107478e-01):3.879782e-01,((64:3.736610e-04,58:3.943410e-03):7.564323e-03,(57:3.826899e-02,56:1.800977e-02):2.036175e-02):4.592386e-01):2.771552e-01):1.118599e+00):1.094808e+00,((39:4.971444e-02,2:4.554333e-02):3.860032e-01,40:2.696769e-01):6.804981e-01):2.455734e-01,7:3.787023e-01):3.405579e-01):9.898105e-02,1:5.991194e-02);
   tree gen.4007500 = [&U] (22:8.417383e-02,((7:7.250368e-01,((40:1.680579e-01,(39:6.849618e-02,2:2.777048e-02):3.844715e-01):3.374526e-01,((((6:2.925424e-01,8:1.044299e+00):1.116642e+00,((((55:1.182343e+00,(4:1.003866e-01,5:7.351258e-02):6.647698e-01):4.821383e-01,3:5.792559e-01):3.007826e-01,(((69:3.132839e-01,68:1.502858e-01):1.161831e-02,(67:2.582482e-01,70:2.856976e-01):3.048743e-01):8.166998e-01,(33:1.297804e-02,(30:1.015977e-01,(29:1.001998e-01,((31:8.943342e-02,(32:8.317938e-03,28:6.211878e-03):5.558622e-02):1.681984e-02,27:2.158073e-01):6.285731e-02):1.405346e-02):3.308756e-02):6.119693e-01):7.756970e-01):1.277097e-01,(((41:1.990485e-01,(42:4.108442e-01,35:2.026112e-01):1.312475e-01):2.391790e-01,38:1.395935e-01):1.030175e+00,(25:6.332587e-01,(37:7.688474e-01,36:3.283073e-01):2.791436e-01):1.546564e-01):6.988809e-01):1.731123e-01):1.087781e-01,(((((12:7.778642e-01,26:8.917869e-01):2.726368e-01,(18:1.151787e+00,(((21:2.156693e-01,9:1.686383e-01):6.485852e-02,13:2.015458e-01):6.128033e-01,((61:4.653039e-01,60:4.635230e-01):3.399496e-01,16:9.585510e-01):3.945013e-01):6.319459e-01):1.207037e-01):1.856853e-01,(10:1.107027e+00,(((44:1.035880e+00,54:5.771455e-01):5.676088e-02,43:7.462451e-01):1.142384e+00,(19:6.439040e-01,17:7.449390e-01):3.680344e-01):1.952517e-01):3.337977e-01):1.963823e-01,(11:1.113233e+00,((20:2.342962e-01,(14:1.306335e-01,15:1.112752e-01):1.514674e-01):2.224104e-01,24:8.481505e-01):8.907468e-01):1.154693e-01):1.221259e-01,(34:1.284178e+00,(((50:1.802509e-01,52:2.483651e-01):3.620986e-04,51:2.532091e-01):2.084773e+00,((((46:1.210523e-01,47:2.527726e-01):3.186596e-01,53:1.034542e+00):1.665305e-01,(48:3.070035e-01,45:3.482321e-01):3.560350e-01):3.171550e-01,49:8.922056e-01):6.975702e-01):1.818136e-01):9.099533e-02):9.194575e-02):1.813312e-01,(62:5.826860e-01,(((66:6.186439e-02,63:8.255217e-02):7.202358e-02,(65:2.179619e-01,59:7.092337e-02):2.447103e-02):6.924399e-01,((56:1.450746e-02,57:2.056826e-02):4.655255e-02,(58:9.130090e-03,64:2.470948e-02):2.310553e-02):2.691896e-01):3.324132e-01):1.100520e+00):9.804555e-01):4.835335e-01):1.290504e-01,23:3.689610e-02):1.609290e-01,1:5.106277e-02);
   tree gen.4008000 = [&U] (22:2.621982e-02,(23:7.688154e-02,((((62:5.542439e-01,(((64:8.003386e-03,58:1.122275e-02):5.362862e-02,(57:2.388139e-02,56:1.290647e-02):3.007356e-02):3.896531e-01,((59:1.489260e-01,65:2.887489e-01):5.941004e-02,(63:8.548595e-02,66:3.118502e-02):1.179889e-01):4.526767e-01):1.669138e-01):9.773595e-01,((((33:1.014584e-02,(30:2.299048e-02,(29:3.622762e-02,((27:2.457616e-01,(32:1.548477e-02,28:4.839370e-03):5.765653e-02):3.302868e-02,31:4.980915e-02):6.985092e-02):2.998857e-02):7.615391e-02):9.318312e-01,((69:2.973435e-01,68:2.506481e-01):4.122039e-02,(70:2.799916e-01,67:1.476478e-01):2.245688e-01):8.850548e-01):9.422035e-01,(3:7.580376e-01,(55:9.664995e-01,(4:7.057120e-02,5:5.875618e-02):6.738548e-01):2.308914e-01):3.130326e-01):4.314841e-01,((6:5.374254e-01,8:8.288843e-01):9.316682e-01,(((25:3.358084e-01,(36:2.691205e-01,37:7.536934e-01):3.372733e-01):1.685868e-01,(38:8.788174e-02,(41:2.272663e-01,(35:2.991463e-01,42:3.477983e-01):1.088106e-01):2.454601e-01):9.751639e-01):5.732495e-01,((34:7.131071e-01,((51:3.981923e-01,50:5.080289e-01):2.369765e-03,52:2.208395e-01):1.416075e+00):2.214024e-01,(((11:8.147212e-01,(((14:1.240866e-01,15:1.280145e-01):1.929854e-01,20:3.253678e-01):4.194356e-01,24:5.649258e-01):5.170588e-01):2.623537e-01,(((((21:1.488289e-01,9:1.836103e-01):1.587454e-01,13:1.137708e-01):6.823265e-01,(16:8.750830e-01,(60:2.732079e-01,61:7.833908e-01):6.006296e-01):6.067053e-01):2.867636e-01,(26:8.925134e-01,12:1.265241e+00):3.300656e-01):1.807429e-01,(((19:7.065710e-01,17:8.054033e-01):3.705475e-01,((43:6.815459e-01,(54:5.440637e-01,44:6.918704e-01):4.615759e-02):7.333105e-01,10:1.076719e+00):2.167772e-01):2.996957e-01,18:1.174871e+00):2.736744e-02):2.302276e-01):1.757761e-01,((((47:2.979582e-01,46:1.539129e-01):2.735759e-01,53:1.170630e+00):2.094890e-01,(48:2.758028e-01,45:2.486847e-01):4.433709e-01):2.833308e-01,49:1.040982e+00):9.047976e-01):1.418107e-01):4.861622e-03):2.483688e-02):1.963120e-01):3.543765e-01):7.341543e-01,((39:2.111636e-02,2:1.492623e-02):4.117246e-01,40:2.760184e-01):1.991029e-01):3.088259e-01,7:6.136734e-01):1.769218e-01):1.671042e-01,1:4.744402e-02);
   tree gen.4008500 = [&U] (22:7.993328e-02,(23:7.573638e-02,((((62:5.459884e-01,(((64:1.572782e-03,58:1.312038e-02):6.024157e-02,(57:2.240343e-02,56:7.101405e-03):1.356221e-02):3.798063e-01,((59:2.610431e-02,65:2.775627e-01):5.149959e-02,(63:8.421263e-02,66:3.072052e-02):1.162315e-01):4.451547e-01):2.672612e-01):8.907657e-01,((((33:4.779160e-02,(30:2.334405e-02,(29:6.126746e-02,((32:1.537682e-02,28:1.213587e-02):5.719718e-02,(27:2.421009e-01,31:1.063646e-01):3.226873e-02):1.471902e-02):4.820449e-02):1.467496e-02):1.068512e+00,(68:2.584861e-01,(69:2.929145e-01,(70:3.719560e-01,67:1.153129e-01):1.345239e-01):4.201787e-02):8.718719e-01):9.281693e-01,(3:7.467466e-01,(55:9.521035e-01,(4:3.094797e-02,5:5.788100e-02):5.613518e-01):3.405150e-01):4.784605e-01):2.958774e-01,((((11:7.740198e-01,(((14:1.222383e-01,15:1.261077e-01):1.901109e-01,20:3.424398e-01):1.688856e-01,24:5.764109e-01):5.316891e-01):9.423807e-02,(((19:6.960465e-01,17:1.090925e+00):3.650281e-01,((43:6.713942e-01,(54:8.583833e-01,44:6.680589e-01):4.547007e-02):8.455178e-01,10:7.683073e-01):2.135483e-01):4.314343e-01,(18:1.157371e+00,((((21:1.466121e-01,9:1.808754e-01):1.563809e-01,13:9.702414e-02):6.721632e-01,(16:6.482064e-01,(60:5.242859e-01,61:5.511319e-01):5.142965e-01):4.439009e-01):2.824922e-01,(26:8.792193e-01,12:1.246396e+00):3.098861e-01):7.299930e-02):2.695980e-02):1.967614e-01):1.731579e-01,((((47:2.935201e-01,46:1.516203e-01):4.025507e-01,53:6.537360e-01):2.432724e-01,(48:2.031878e-01,45:2.449805e-01):4.367669e-01):2.690192e-01,49:1.025476e+00):1.017252e+00):1.396985e-01,(((34:7.479507e-01,(52:2.254425e-01,(51:3.973299e-01,50:1.672894e-01):2.880622e-03):1.384549e+00):2.818261e-01,((25:3.308065e-01,(36:2.651119e-01,37:7.424671e-01):3.654203e-01):2.288125e-01,(38:8.657274e-02,(41:2.238812e-01,(35:2.946905e-01,42:3.426178e-01):1.071898e-01):2.418040e-01):9.606388e-01):4.932231e-01):3.187446e-02,(6:5.294204e-01,8:8.165380e-01):9.177909e-01):2.446694e-02):1.933879e-01):3.536990e-01):7.900511e-01,((39:5.063831e-02,2:1.812645e-02):2.422980e-01,40:2.719071e-01):2.774010e-01):3.422241e-01,7:5.428211e-01):1.972671e-01):1.197806e-01,1:5.311298e-02);
   tree gen.4009000 = [&U] (((7:6.101165e-01,(((((64:3.077569e-02,((56:6.742564e-03,57:2.610915e-02):6.114630e-02,58:1.075651e-02):3.063568e-03):4.535821e-01,((63:5.476372e-02,66:3.454915e-02):1.477118e-01,(59:7.645069e-02,65:2.479805e-01):6.636727e-02):4.402589e-01):2.990821e-01,62:5.489432e-01):8.123041e-01,((((((((14:1.497443e-01,15:1.915843e-01):1.514288e-01,20:2.797336e-01):1.558005e-01,24:7.136903e-01):7.326071e-01,11:8.135002e-01):2.889862e-01,((18:1.332837e+00,((12:1.161441e+00,26:1.011954e+00):1.984237e-01,((10:1.190248e+00,(43:7.049088e-01,(44:9.178624e-01,54:5.897328e-01):1.460630e-01):9.076153e-01):9.874026e-02,(19:1.043162e+00,17:4.277496e-01):3.214762e-01):6.960543e-01):2.156999e-03):1.469012e-02,(((60:4.123935e-01,61:5.299147e-01):6.769407e-01,16:1.085728e+00):5.743398e-01,((21:1.113195e-01,9:2.201585e-01):3.536626e-02,13:2.777767e-01):6.220408e-01):4.733246e-01):6.851952e-02):3.553268e-01,(34:7.457991e-01,((52:1.952046e-01,51:1.690399e-01):9.847651e-02,50:3.941780e-01):1.261313e+00):3.515106e-01):1.419425e-01,(((((36:6.431181e-01,37:7.120262e-01):1.582731e-01,25:5.742179e-01):3.205838e-01,((41:3.178644e-01,(35:2.563873e-01,42:2.449496e-01):1.529100e-01):1.905906e-01,38:1.111990e-01):7.156984e-01):2.934938e-01,((((45:2.274659e-01,48:3.233484e-01):4.366336e-01,53:8.085725e-01):2.547611e-02,(47:1.742241e-01,46:2.041167e-01):6.444157e-01):2.821169e-01,49:1.024729e+00):9.117464e-01):9.668676e-02,(8:7.981020e-01,6:6.069485e-01):8.896020e-01):1.614693e-01):2.686299e-01,((((4:3.236842e-02,5:1.007846e-01):7.476452e-01,55:8.254151e-01):4.924626e-01,3:8.478868e-01):1.428589e-01,(((33:2.188245e-02,30:4.785591e-02):1.159794e-02,(((31:4.343906e-02,27:3.173326e-01):1.618728e-02,(28:4.784115e-03,32:3.193025e-03):8.494866e-02):1.703953e-02,29:5.822538e-02):3.302711e-02):5.346512e-01,(68:3.456157e-01,((67:1.556376e-01,70:2.659983e-01):3.928041e-01,69:3.151331e-01):6.171732e-02):8.895405e-01):6.004859e-01):1.768257e-01):3.674419e-01):6.711876e-01,((2:2.720623e-02,39:2.656342e-02):3.146811e-01,40:1.428572e-01):4.021677e-01):3.934587e-01):1.629426e-01,23:8.278625e-02):1.757236e-01,22:3.800928e-02,1:4.724201e-02);
   tree gen.4009500 = [&U] (((7:6.373509e-01,(((62:4.874710e-01,(((64:1.470838e-03,58:4.061344e-03):3.424605e-02,(57:2.102213e-02,56:1.107168e-02):1.150059e-03):4.553504e-01,((65:2.023646e-01,59:5.772702e-02):6.769337e-02,(63:9.835996e-02,66:2.856724e-02):1.207760e-01):3.161541e-01):3.459048e-01):6.659569e-01,((((((48:1.848907e-01,45:3.449224e-01):3.686598e-01,((53:9.851974e-01,(46:3.195464e-01,47:1.061968e-01):4.832337e-01):5.103904e-01,49:1.280222e+00):1.454034e-01):7.311645e-01,((25:4.020454e-01,(36:4.750003e-01,37:3.736773e-01):2.495012e-01):4.293975e-01,((41:1.905779e-01,(42:1.996271e-01,35:2.726370e-01):1.224470e-01):2.289703e-01,38:8.578243e-02):4.690670e-01):3.155637e-01):1.967864e-01,(8:6.341633e-01,6:6.729939e-01):1.054935e+00):1.276325e-01,((((((61:6.654562e-01,60:6.526500e-01):1.857744e-01,16:9.053479e-01):3.643313e-01,((9:2.296940e-01,21:9.514909e-02):1.367563e-01,13:1.055456e-01):4.047698e-01):4.592240e-01,18:7.882746e-01):2.600202e-01,(((((15:1.635358e-01,14:1.327140e-01):1.519024e-01,20:2.454470e-01):1.309495e-01,24:9.173393e-01):5.258152e-01,(12:7.565113e-01,26:7.811245e-01):1.549778e-01):2.779785e-01,(((((44:6.996572e-01,43:6.409875e-01):1.078616e-01,54:6.785680e-01):7.432394e-01,10:1.088237e+00):1.670988e-01,(19:9.572796e-01,17:4.442986e-01):5.759264e-01):4.696173e-01,11:9.468769e-01):1.335966e-01):6.869104e-02):1.193641e-01,(34:7.816687e-01,((51:4.096589e-01,50:2.829834e-01):3.731908e-02,52:2.218849e-01):1.793736e+00):2.804471e-01):6.190263e-02):9.965543e-02,(((((((31:1.491095e-01,27:1.966017e-01):4.693571e-02,(28:1.271163e-03,32:2.468989e-03):6.363464e-02):3.262506e-02,29:3.982906e-02):8.091121e-03,30:4.660304e-02):7.158193e-02,33:7.424913e-03):6.660957e-01,((69:3.481611e-01,(70:2.730525e-01,67:1.793018e-01):2.906582e-01):6.056224e-02,68:2.549176e-01):7.091238e-01):1.209697e+00,((55:8.135861e-01,(4:8.717675e-02,5:3.833802e-02):5.835881e-01):4.214670e-01,3:7.405648e-01):2.296800e-02):3.745438e-01):3.000866e-01):8.107405e-01,((39:1.270299e-02,2:5.167915e-02):4.436002e-01,40:1.297055e-01):3.144990e-01):5.200960e-01):2.302205e-01,23:9.058327e-02):1.291752e-01,22:3.748513e-02,1:8.555370e-02);
   tree gen.4010000 = [&U] (((7:5.570551e-01,((((((64:3.532337e-03,58:1.272486e-02):1.580784e-02,(56:2.245869e-02,57:5.276350e-02):2.291985e-02):4.919860e-01,((63:5.000096e-02,66:7.105833e-02):1.348655e-01,(59:6.980183e-02,65:2.264139e-01):7.253577e-02):3.710256e-01):2.337872e-01,62:5.558067e-01):7.416586e-01,((((((((14:1.367212e-01,15:1.749224e-01):1.382591e-01,20:2.554054e-01):1.933606e-01,24:6.729064e-01):4.353112e-01,11:8.868827e-01):3.197384e-01,(((((10:7.798285e-01,(54:5.384442e-01,(43:7.139621e-01,44:5.231801e-01):1.414014e-01):8.585057e-01):1.851191e-01,(19:9.524391e-01,17:6.429897e-01):4.577933e-01):4.907401e-01,(12:1.060431e+00,26:9.239448e-01):1.789233e-01):4.685059e-02,18:1.257309e+00):1.216314e-02,(((60:4.395700e-01,61:4.648555e-01):4.225023e-01,16:8.103534e-01):4.642575e-01,((9:1.906498e-01,21:1.774670e-01):1.701174e-01,13:8.682261e-02):4.204883e-01):3.865137e-01):1.481864e-01):3.139701e-01,(34:6.809375e-01,(51:1.543386e-01,(52:1.725079e-01,50:3.664437e-01):8.802983e-02):1.234788e+00):3.893790e-01):1.851209e-01,(((((36:4.593176e-01,37:6.501018e-01):2.077279e-01,25:5.242786e-01):2.292731e-01,((41:1.538764e-01,(35:2.340895e-01,42:2.236465e-01):1.102390e-01):1.740151e-01,38:1.015281e-01):6.534546e-01):3.206477e-01,(((45:2.076834e-01,48:2.495497e-01):5.270349e-01,(53:7.434476e-01,(47:1.590720e-01,46:1.863648e-01):4.173231e-01):2.675311e-02):3.347623e-01,49:9.356089e-01):6.793342e-01):1.253632e-01,(8:7.286917e-01,6:3.702157e-01):8.122340e-01):1.500610e-01):1.271666e-01,((((4:6.184432e-03,5:1.059079e-01):6.826230e-01,55:7.536294e-01):3.732431e-01,3:7.189420e-01):2.615742e-01,((30:4.912705e-02,((((28:8.834379e-05,32:2.915330e-03):7.885185e-02,(27:2.897344e-01,31:2.350347e-02):2.746979e-02):3.414116e-02,29:7.291255e-02):3.440853e-02,33:5.339094e-02):7.190159e-03):7.503163e-01,(69:3.611992e-01,((67:1.570632e-01,70:2.428646e-01):2.226275e-01,68:1.313243e-01):8.593026e-02):1.029761e+00):4.798009e-01):3.960596e-01):2.363079e-01):7.781268e-01,((2:4.249356e-02,39:3.086741e-02):3.955758e-01,40:1.304330e-01):2.974138e-01):4.137275e-01):2.153926e-01,23:7.169883e-02):1.051568e-01,22:5.664354e-02,1:7.822368e-02);
   tree gen.4010500 = [&U] (((7:6.192795e-01,((((((64:3.076808e-03,58:1.024774e-02):1.757361e-02,(56:1.369455e-02,57:2.967711e-02):2.036751e-02):5.469420e-01,((63:5.558618e-02,66:7.899571e-02):1.499302e-01,(59:6.408359e-02,65:2.517048e-01):4.224921e-02):4.124700e-01):2.292749e-01,62:7.644592e-01):6.867811e-01,((((((((14:1.519933e-01,15:2.297087e-01):1.019661e-01,20:2.839348e-01):2.149595e-01,24:7.480717e-01):4.839365e-01,11:9.859496e-01):2.467448e-01,((18:1.356531e+00,(((60:4.886711e-01,61:5.167809e-01):4.696968e-01,16:9.008718e-01):5.161162e-01,((9:1.876599e-01,21:1.161729e-01):1.891199e-01,13:9.652090e-02):4.674578e-01):4.296882e-01):5.584918e-02,((12:1.213390e+00,26:1.027152e+00):1.980832e-01,((10:8.669372e-01,(44:5.660236e-01,(43:6.309753e-01,54:5.216107e-01):2.682286e-01):7.956120e-01):2.026391e-01,(19:1.138363e+00,17:7.148132e-01):3.456651e-01):5.364333e-01):1.355343e-02):1.647392e-01):1.517455e-01,(34:7.569999e-01,((51:1.763515e-01,50:2.202272e-01):6.618519e-02,52:1.979419e-01):1.559965e+00):4.646571e-01):2.444816e-02,(((((36:5.106245e-01,37:7.227197e-01):2.489094e-01,25:5.828417e-01):2.177297e-01,((41:2.415934e-01,(35:2.602379e-01,42:2.486284e-01):1.225530e-01):1.934530e-01,38:1.128691e-01):7.264470e-01):3.775318e-01,(((45:2.308821e-01,48:2.262482e-01):5.245941e-01,(53:8.264925e-01,(47:3.015124e-01,46:2.071822e-01):4.639391e-01):2.557566e-01):2.154495e-01,49:7.729236e-01):7.552175e-01):9.642940e-02,(8:8.100883e-01,6:5.126581e-01):9.029624e-01):4.123109e-01):1.413714e-01,((((4:6.875248e-03,5:1.177381e-01):8.166119e-01,55:8.378116e-01):3.617433e-01,3:6.618400e-01):4.672971e-01,((30:6.041517e-02,((33:5.935483e-02,29:7.901557e-02):5.166798e-04,(31:2.612887e-02,(27:3.220985e-01,(28:2.183959e-04,32:3.240979e-03):8.765979e-02):2.367966e-02):3.292372e-02):8.324027e-03):8.341284e-01,((69:4.015460e-01,68:1.459935e-01):9.511369e-02,(67:1.746076e-01,70:2.699931e-01):1.814174e-01):1.144787e+00):5.333958e-01):4.746346e-01):2.627040e-01):8.358831e-01,((2:2.457484e-02,39:3.803168e-02):4.242564e-01,40:1.450027e-01):3.306357e-01):4.599419e-01):2.394524e-01,23:7.970776e-02):1.169030e-01,22:6.297076e-02,1:8.696145e-02);
   tree gen.4011000 = [&U] (((7:5.960192e-01,((((((64:2.237296e-03,58:9.862836e-03):1.691354e-02,(56:1.318018e-02,57:2.856243e-02):1.186348e-02):3.116212e-01,((63:5.349835e-02,66:1.804445e-02):1.705243e-01,(59:6.167659e-02,65:2.422507e-01):7.345941e-02):3.814309e-01):3.928697e-01,62:7.357459e-01):7.144270e-01,((((((((14:1.462843e-01,15:2.495164e-01):1.293354e-01,20:2.732701e-01):2.068855e-01,24:7.199739e-01):5.239915e-01,11:9.489170e-01):2.374770e-01,(((18:7.827597e-01,(((60:4.703164e-01,61:4.973705e-01):4.520549e-01,16:8.670347e-01):4.967307e-01,((9:1.806113e-01,21:1.118094e-01):1.820165e-01,13:9.289555e-02):4.499000e-01):4.135490e-01):1.389126e-01,((10:8.343748e-01,(44:5.447636e-01,(43:6.072756e-01,54:5.020188e-01):2.581539e-01):7.657285e-01):2.399536e-01,(19:8.995824e-01,17:6.879645e-01):2.058957e-01):5.062571e-01):2.832684e-01,(12:7.090712e-01,26:9.885715e-01):3.474620e-01):1.082937e-01):1.460458e-01,(34:7.285667e-01,((50:2.105870e-01,52:3.932871e-01):6.085587e-02,51:1.697276e-01):1.501372e+00):4.393854e-01):9.645166e-02,(((((36:4.914452e-01,37:6.955741e-01):9.465882e-02,25:6.101473e-01):2.095517e-01,((41:2.430011e-01,(35:2.504632e-01,42:3.965890e-01):1.179499e-01):1.861869e-01,38:1.086297e-01):6.991614e-01):3.633516e-01,(((45:2.222101e-01,48:2.871355e-01):5.048902e-01,(53:7.954491e-01,(47:3.283150e-01,46:1.994004e-01):4.394029e-01):2.633139e-01):4.003156e-01,49:7.438923e-01):7.268513e-01):1.589480e-01,(8:7.796611e-01,6:4.934025e-01):8.690469e-01):1.720907e-01):2.660022e-01,((((4:6.617012e-03,5:1.133158e-01):7.859397e-01,55:8.063431e-01):4.371421e-01,3:4.968305e-01):4.497453e-01,((((30:4.497166e-02,((28:3.995261e-04,32:3.119247e-03):8.338171e-02,(31:1.126827e-01,27:2.977410e-01):4.197003e-03):2.223499e-02):2.228003e-03,33:4.868085e-02):9.802807e-03,29:2.558592e-02):7.185571e-01,((69:4.679833e-01,68:1.405100e-01):1.816530e-02,(67:1.680493e-01,70:2.598521e-01):1.746033e-01):8.194859e-01):1.007375e+00):1.095106e-01):4.298105e-01):8.044871e-01,((2:2.365180e-02,39:4.884652e-02):4.083212e-01,40:1.395564e-01):3.182169e-01):4.426663e-01):2.304585e-01,23:7.671391e-02):1.125121e-01,22:6.369199e-02,1:8.369515e-02);
   tree gen.4011500 = [&U] (((7:6.011546e-01,((((((64:1.117779e-02,58:2.470477e-03):1.705927e-02,(56:2.759531e-02,57:2.880853e-02):6.003612e-02):3.143062e-01,((65:2.363337e-01,59:8.557951e-02):7.500381e-02,(63:5.395929e-02,66:4.411081e-02):1.583539e-01):3.750576e-01):3.962548e-01,62:6.679650e-01):9.251070e-01,(((((18:7.895041e-01,(((60:4.743687e-01,61:5.163629e-01):6.540904e-01,16:8.855775e-01):6.469400e-01,((9:1.821675e-01,21:1.127728e-01):1.835848e-01,13:1.921181e-01):4.537763e-01):3.421949e-01):3.309569e-02,((((((14:1.475447e-01,15:2.516663e-01):1.304497e-01,20:2.756246e-01):2.086681e-01,24:7.261772e-01):5.285063e-01,11:8.778507e-01):2.471639e-01,(12:7.151807e-01,26:7.457671e-01):3.504558e-01):1.139615e-01,((10:9.141366e-01,(43:5.787479e-01,(44:5.494574e-01,54:4.860223e-01):2.534091e-01):8.578725e-01):2.091655e-01,(19:9.073333e-01,17:6.967233e-01):1.342026e-01):2.755204e-01):7.164613e-02):9.097618e-02,(34:7.348441e-01,((50:2.124015e-01,52:3.966757e-01):3.649685e-02,51:2.834449e-01):1.381716e+00):3.716567e-01):1.722387e-01,(((((36:4.956796e-01,37:7.015673e-01):1.659632e-01,25:6.154044e-01):1.427116e-01,((41:2.450948e-01,(35:2.716374e-01,42:4.000060e-01):8.722620e-02):2.917949e-01,38:6.864162e-02):6.464580e-01):3.664823e-01,(((45:2.241247e-01,48:2.790073e-01):5.092404e-01,(53:8.023028e-01,(47:3.183655e-01,46:1.359113e-01):5.486882e-01):1.411956e-01):4.037647e-01,49:7.503018e-01):7.331139e-01):1.603175e-01,(8:7.863787e-01,6:4.976537e-01):8.765347e-01):1.735735e-01):2.682941e-01,((((4:6.674025e-03,5:1.142922e-01):7.927114e-01,55:8.132906e-01):4.409085e-01,3:5.011112e-01):4.536203e-01,((((30:4.667779e-02,33:4.910029e-02):4.224560e-02,(31:1.137494e-01,((28:4.029685e-04,32:3.146123e-03):8.294172e-02,27:3.003064e-01):2.685804e-04):1.855150e-02):7.281514e-02,29:5.273584e-02):7.247483e-01,((67:2.914867e-01,70:2.620910e-01):1.283769e-01,(69:4.720155e-01,68:1.436085e-01):7.493893e-02):8.606113e-01):9.912682e-01):1.104541e-01):4.335138e-01):8.114186e-01,((2:2.385558e-02,39:4.926739e-02):3.339894e-01,40:1.407588e-01):3.209587e-01):4.464804e-01):2.324442e-01,23:4.027178e-02):1.542974e-01,22:6.424077e-02,1:8.441628e-02);
   tree gen.4012000 = [&U] ((((((39:1.780485e-02,2:4.364060e-02):5.381009e-01,40:3.023614e-01):2.130280e-01,((62:5.546391e-01,(((63:8.756089e-02,66:1.801749e-02):1.018213e-01,(59:6.904468e-02,65:2.971942e-01):3.215583e-02):4.222763e-01,((58:4.989195e-03,64:1.457568e-02):6.760282e-03,(56:1.221349e-02,57:4.371749e-02):1.864886e-02):4.684351e-01):1.927721e-01):6.278191e-01,(((((15:1.032557e-01,14:2.503583e-01):1.260875e-01,20:1.869737e-01):1.138834e-01,24:5.977948e-01):7.981193e-01,(11:1.054821e+00,(((19:6.347844e-01,17:5.907818e-01):4.334234e-01,((54:8.440242e-01,(43:6.821899e-01,44:5.984175e-01):2.944843e-01):7.787922e-01,10:1.168022e+00):1.614389e-02):3.296393e-01,(18:1.261952e+00,((((21:1.553654e-01,9:1.784106e-01):1.584743e-01,13:4.037959e-02):4.500039e-01,(16:8.081775e-01,(61:4.430100e-01,60:6.301275e-01):6.456372e-01):6.446435e-01):5.541536e-01,(12:1.152731e+00,26:6.452282e-01):2.577148e-01):9.348292e-02):8.324439e-02):8.748399e-02):1.713830e-01):3.419632e-01,(((((25:5.790609e-01,(36:3.984170e-01,37:9.734714e-01):2.170994e-01):3.342028e-01,(((35:2.526339e-01,42:4.502298e-01):6.098535e-02,41:2.327247e-01):1.643025e-01,38:2.015360e-01):8.170072e-01):2.392758e-01,((8:7.764854e-01,6:6.152749e-01):7.113072e-01,(((45:2.762913e-01,48:2.770765e-01):5.390040e-01,(53:9.826094e-01,(47:2.950827e-01,46:1.782686e-01):4.243186e-01):2.912510e-01):5.239832e-01,49:1.051731e+00):7.772351e-01):6.328576e-02):3.380888e-01,(((51:4.391518e-01,50:2.238629e-01):5.180781e-02,52:2.540063e-01):1.225026e+00,34:9.698945e-01):3.879319e-01):6.363853e-02,(((55:8.467369e-01,(4:1.145670e-01,5:2.024454e-02):9.219893e-01):3.898760e-01,3:6.146294e-01):4.910658e-01,((29:3.572812e-02,((30:6.495751e-02,33:6.991410e-02):8.146533e-02,(31:6.766729e-02,((32:1.333099e-03,28:3.879846e-03):1.189827e-01,27:3.041660e-01):1.537563e-02):2.331417e-02):7.820083e-03):9.086052e-01,((68:2.209354e-01,69:4.166755e-01):7.345290e-02,(70:1.677973e-01,67:4.348932e-01):2.663974e-01):8.587151e-01):9.301956e-01):2.803889e-01):1.280025e-01):7.014681e-01):9.476876e-01):5.003172e-01,7:5.908505e-01):2.555667e-01,23:3.117459e-02):1.733323e-01,22:6.758322e-02,1:6.961144e-02);
   tree gen.4012500 = [&U] (((7:5.574317e-01,((((((64:1.176296e-02,58:2.622194e-03):7.036440e-02,(56:4.389670e-02,57:3.057772e-02):3.923973e-02):3.294166e-01,((65:2.508474e-01,59:7.410697e-02):5.755854e-02,(63:5.727304e-02,66:2.780365e-02):1.640784e-01):2.834880e-01):4.054697e-01,62:7.089861e-01):5.568525e-01,(((((18:1.376078e+00,(((60:4.994874e-01,61:3.881764e-01):3.472859e-01,16:9.399626e-01):3.192242e-01,((9:2.191801e-01,21:5.283352e-02):6.683809e-02,13:2.039165e-01):5.142877e-01):3.708086e-01):2.102718e-01,((((((14:2.234992e-01,15:4.905410e-02):1.602567e-01,20:2.925513e-01):2.753354e-01,24:7.707733e-01):5.609629e-01,11:9.317613e-01):5.634786e-02,(12:1.011203e+00,26:7.915662e-01):3.894240e-01):1.529006e-01,((10:9.702756e-01,((43:9.333804e-01,44:8.147125e-01):2.646494e-01,54:5.466143e-01):7.195763e-01):2.781893e-01,(19:4.491241e-01,17:7.015602e-01):6.634015e-01):3.991136e-01):4.649632e-02):2.206964e-01,(34:1.223186e+00,((52:1.414453e-01,51:3.008518e-01):7.806084e-02,50:2.110984e-01):1.503539e+00):3.910930e-01):1.828162e-01,(((((36:5.261203e-01,37:7.446520e-01):1.863312e-01,25:6.531977e-01):3.092343e-01,((41:2.601466e-01,(35:2.883192e-01,42:4.246061e-01):1.538011e-01):3.097146e-01,38:7.285704e-02):6.861583e-01):2.350177e-01,(((45:2.378886e-01,48:2.961417e-01):5.405139e-01,(53:8.515739e-01,(47:2.908001e-01,46:1.442579e-01):3.998906e-01):2.563511e-01):4.368627e-01,49:7.963794e-01):5.990729e-01):3.776016e-01,(8:8.346719e-01,6:5.350521e-01):1.018452e+00):7.628322e-02):2.847706e-01,((((4:2.559599e-03,5:1.213111e-01):8.413934e-01,55:8.632365e-01):4.679856e-01,3:5.318855e-01):2.195219e-01,(((((28:2.693829e-04,32:9.431612e-03):8.803534e-02,(31:1.207349e-01,27:3.187488e-01):2.437917e-02):1.724614e-02,29:5.597446e-02):2.202881e-03,(30:5.961889e-02,33:5.211564e-02):1.685829e-02):8.055330e-01,((67:1.584023e-01,70:2.781866e-01):1.362608e-01,(69:3.810263e-01,68:1.524278e-01):8.573719e-02):6.437810e-01):1.200046e+00):3.777707e-01):2.663533e-01):9.848953e-01,((2:2.532060e-02,39:5.182172e-02):3.545004e-01,40:1.494031e-01):2.802033e-01):5.164079e-01):3.881486e-01,23:4.997957e-03):1.179842e-01,22:1.064248e-01,1:4.684646e-02);
   tree gen.4013000 = [&U] (22:5.344444e-02,(23:5.894707e-02,((((62:4.833175e-01,(((57:1.631836e-02,56:4.145076e-03):1.473403e-02,(58:4.969957e-03,64:2.183468e-03):1.196360e-02):1.614988e-01,((59:5.114093e-02,65:2.423401e-01):5.371778e-02,(63:5.123525e-02,66:2.572576e-02):1.845466e-01):4.878188e-01):2.744229e-01):6.829107e-01,((34:8.742275e-01,(52:1.478162e-01,(50:2.982338e-01,51:3.585583e-01):7.741068e-02):1.380903e+00):1.245755e-01,(((18:8.143394e-01,((10:8.811384e-01,((44:4.585755e-01,43:6.303453e-01):1.194012e-01,54:7.270113e-01):7.504405e-01):2.425772e-01,(19:6.146676e-01,17:4.437906e-01):4.188749e-01):1.449999e-01):3.708054e-01,((((16:1.112114e+00,(60:4.002644e-01,61:3.680103e-01):3.181642e-01):2.261764e-01,((21:1.285796e-01,9:2.060983e-01):1.132762e-01,13:8.585332e-02):6.589426e-01):3.701974e-01,(26:8.983958e-01,12:1.176389e+00):1.326917e-01):1.193567e-01,(11:9.489649e-01,((20:2.587243e-01,(14:1.219361e-01,15:1.740146e-01):1.323733e-01):1.237141e-01,24:6.459230e-01):6.067244e-01):2.108741e-01):1.290409e-02):2.331788e-01,(((6:5.100967e-01,8:9.077060e-01):5.913588e-01,(((25:5.043358e-01,(36:5.301468e-01,37:5.478503e-01):1.504262e-01):9.121028e-02,(38:1.538468e-01,(41:2.761681e-01,(35:2.205892e-01,42:2.647506e-01):9.162891e-02):1.722953e-01):7.704957e-01):2.355397e-01,((((47:2.428814e-01,46:1.804627e-01):4.372118e-01,53:9.218636e-01):9.066808e-02,(48:1.572818e-01,45:2.301039e-01):4.631961e-01):2.365870e-01,49:9.027848e-01):6.295566e-01):2.613207e-01):9.266099e-02,((((31:6.945329e-02,(27:2.237643e-01,(32:2.193320e-03,28:2.019872e-02):6.199398e-02):1.772103e-02):3.187279e-02,(29:4.236885e-02,(30:3.270878e-02,33:2.090073e-02):3.255984e-02):9.733462e-03):2.970723e-01,((68:3.534800e-01,69:4.069520e-01):1.358593e-01,(70:1.682253e-01,67:2.227055e-01):1.234804e-01):1.023370e+00):9.444805e-01,(3:4.454508e-01,(55:6.443330e-01,(4:2.891017e-02,5:7.937312e-02):7.697699e-01):4.257162e-01):4.976927e-01):3.670123e-01):7.350359e-02):5.163456e-02):4.283110e-01):6.611306e-01,((39:1.822864e-02,2:1.668323e-02):2.735902e-01,40:2.645365e-01):5.997524e-01):1.838903e-01,7:5.817777e-01):1.238094e-01):8.576930e-02,1:6.523810e-02);
   tree gen.4013500 = [&U] (((7:7.056449e-01,(((39:4.084632e-02,2:4.505775e-02):3.685937e-01,40:1.994067e-01):1.971518e-01,(((((((36:5.337546e-01,25:6.962871e-01):6.492186e-02,37:5.459299e-01):2.444361e-01,(((42:3.746983e-01,35:2.302184e-01):9.532779e-02,41:1.808739e-01):2.571115e-01,38:2.174328e-01):6.190166e-01):5.454923e-01,(6:4.514209e-01,8:7.826432e-01):8.498681e-01):5.944677e-02,((34:1.419152e+00,((51:2.646318e-01,50:3.183797e-01):2.678369e-02,52:1.766738e-01):1.792768e+00):1.495991e-01,((((((54:4.399469e-01,43:6.285134e-01):2.460455e-02,44:6.385430e-01):8.822486e-01,(19:8.160328e-01,17:6.297194e-01):3.053155e-01):1.078808e-01,10:1.215188e+00):4.230105e-01,(((12:7.055552e-01,26:8.129104e-01):2.145086e-01,(((16:7.832368e-01,(60:7.859579e-01,61:4.866106e-01):4.752111e-01):5.628409e-01,(21:8.417999e-02,(9:1.484232e-01,13:2.337213e-01):3.438545e-02):5.608790e-01):2.734312e-01,18:7.854823e-01):1.279537e-01):1.888348e-01,((24:6.208250e-01,(20:2.903043e-01,(14:1.659589e-01,15:1.672902e-01):1.204623e-01):1.589855e-01):6.976262e-01,11:1.221155e+00):8.505765e-02):5.037326e-02):2.103148e-01,((((47:1.141683e-01,46:2.539527e-01):6.274746e-01,53:8.622445e-01):3.103074e-02,(48:2.128405e-01,45:1.990009e-01):3.468010e-01):9.854984e-02,49:1.056218e+00):9.124911e-01):5.138489e-03):1.401273e-01):3.674914e-01,((((5:1.001084e-01,4:2.860953e-02):6.128245e-01,55:1.145364e+00):5.129755e-01,3:6.090926e-01):1.315302e-01,((((28:3.330242e-03,32:1.098408e-03):9.025995e-02,((29:1.085844e-01,(30:7.002274e-02,33:1.750326e-02):1.780543e-02):4.608693e-02,31:1.147223e-01):2.300497e-04):2.514809e-02,27:2.185803e-01):7.555325e-01,((68:1.207043e-01,69:4.703922e-01):1.367631e-01,(70:3.766482e-01,67:2.496428e-01):6.331224e-02):1.073807e+00):6.854120e-01):2.547360e-01):1.246046e-01,(62:4.809655e-01,((((57:1.710296e-02,56:1.613138e-02):3.776348e-02,58:3.089381e-03):2.097487e-03,64:1.397868e-02):2.949580e-01,((66:4.690579e-02,63:1.070791e-01):6.079533e-02,(59:4.867511e-02,65:1.941294e-01):1.430058e-01):4.877115e-01):2.798730e-01):9.247182e-01):1.006461e+00):5.102802e-01):1.539841e-01,23:1.170576e-01):1.578581e-01,22:6.476323e-02,1:3.159322e-02);
   tree gen.4014000 = [&U] ((23:9.841012e-02,(((((((64:3.885871e-03,58:1.108935e-02):1.336263e-02,(56:1.010605e-02,57:3.792849e-02):3.703640e-02):2.963714e-01,((65:2.671229e-01,59:4.911766e-02):7.177969e-02,(63:4.785692e-02,66:4.540287e-02):1.242166e-01):3.651294e-01):2.881083e-01,62:6.378645e-01):6.526392e-01,((((((((((14:2.332911e-01,15:6.854159e-02):9.861692e-02,20:2.632042e-01):1.465256e-01,24:6.934536e-01):6.756648e-01,11:8.382922e-01):3.026214e-01,(12:9.892301e-01,26:7.121607e-01):2.221537e-01):9.567735e-02,((10:8.729430e-01,((43:8.259815e-01,44:6.373653e-01):2.585698e-01,54:4.596331e-01):6.064870e-01):4.811516e-02,(19:4.040704e-01,17:6.311836e-01):5.968527e-01):4.597837e-01):9.042141e-02,((((60:5.432717e-01,61:3.492367e-01):6.874620e-01,16:6.852413e-01):5.978421e-01,((9:2.272224e-01,13:1.834607e-01):5.771712e-02,21:5.902501e-02):4.236812e-01):5.409600e-01,18:1.124551e+00):9.499204e-02):2.761709e-01,((((36:3.949070e-01,37:4.914872e-01):2.013839e-01,25:5.876725e-01):2.766588e-01,((41:2.340501e-01,(35:2.593966e-01,42:3.820120e-01):2.011897e-01):2.786457e-01,38:3.660420e-02):6.269425e-01):3.423524e-01,((8:7.509422e-01,6:5.645421e-01):6.103187e-01,((((45:2.140250e-01,48:2.664344e-01):4.763043e-01,(47:2.649135e-01,46:1.647973e-01):2.325836e-01):1.528914e-01,53:7.971409e-01):3.439415e-01,49:7.164910e-01):1.283756e+00):1.784348e-02):2.763590e-01):7.639768e-02,(34:8.323940e-01,((50:1.193564e-01,51:2.846305e-01):7.039306e-02,52:2.175092e-01):1.352713e+00):3.799696e-01):1.595123e-01,((((4:2.330452e-02,5:1.091418e-01):7.569895e-01,55:7.233639e-01):6.546433e-01,3:4.785297e-01):1.714885e-01,(((30:3.051218e-02,((31:1.238113e-01,((28:1.588286e-04,32:2.156392e-03):8.714656e-02,27:2.768886e-01):8.242049e-04):3.421452e-02,29:4.712357e-02):2.661360e-02):3.412294e-02,33:2.733066e-02):7.247264e-01,((67:1.425122e-01,70:3.142191e-01):1.293182e-01,(69:3.454004e-01,68:5.885608e-02):3.331912e-02):4.766911e-01):3.785068e-01):2.702798e-01):3.165854e-01):9.220914e-01,((2:3.676027e-02,39:2.134894e-02):3.189389e-01,40:2.018653e-01):2.520949e-01):4.292000e-01,7:5.721099e-01):2.295337e-01):8.309211e-02,22:3.074187e-02,1:6.046154e-02);
   tree gen.4014500 = [&U] (((7:6.890320e-01,(((62:4.327070e-01,(((57:2.008362e-02,56:1.146154e-02):4.809888e-02,(64:5.847094e-03,58:2.706733e-03):2.016399e-03):3.640955e-01,((65:2.731220e-01,59:7.346880e-02):4.557157e-02,(63:6.435220e-02,66:3.102815e-02):1.160412e-01):4.062480e-01):1.361026e-01):4.988969e-01,((((25:6.486891e-01,(36:3.235537e-01,37:6.163119e-01):1.918521e-01):3.479206e-01,((41:1.695561e-01,(42:3.690999e-01,35:3.284600e-01):1.574497e-01):2.806570e-01,38:1.441712e-01):8.493472e-01):5.314852e-01,(((((((43:8.475081e-01,(54:1.206462e+00,44:3.900428e-01):2.389466e-01):1.037721e+00,(19:8.379275e-01,17:7.048797e-01):5.014182e-01):6.933632e-02,10:1.123328e+00):1.960791e-01,(((12:8.692173e-01,26:5.092088e-01):1.271068e-01,(((15:1.536942e-01,14:1.939850e-01):1.851248e-01,20:2.335289e-01):2.215370e-01,24:6.130779e-01):6.042505e-01):4.385584e-01,11:9.784728e-01):7.401156e-02):1.587439e-01,((((61:4.385295e-01,60:4.981837e-01):5.155305e-01,16:5.977119e-01):2.736335e-01,((9:2.198025e-01,21:9.522004e-02):2.220309e-02,13:1.658425e-01):4.899831e-01):4.193188e-01,18:1.055580e+00):1.604358e-01):3.526197e-01,(34:9.992919e-01,(52:3.480196e-01,(51:3.668291e-01,50:1.653307e-01):6.412926e-02):1.416340e+00):1.989251e-01):1.145238e-02,(((48:2.400563e-01,45:2.180716e-01):4.826772e-01,(53:7.972268e-01,(46:2.352974e-01,47:1.127437e-01):2.569728e-01):2.263300e-01):4.412762e-01,49:9.300563e-01):1.163854e+00):6.670447e-02):1.471710e-01,(((((((31:6.200846e-02,(27:1.673011e-01,(28:8.515376e-03,32:4.715533e-03):5.468248e-02):1.945440e-02):3.453108e-02,29:6.541479e-02):4.307248e-02,30:6.045231e-02):6.586508e-02,33:4.815265e-04):8.437984e-01,((67:1.943358e-01,70:2.377844e-01):2.591808e-01,(68:1.640021e-01,69:3.924908e-01):1.368511e-01):9.013494e-01):5.095557e-01,((55:1.108835e+00,(4:7.937013e-02,5:5.028639e-02):5.438562e-01):1.310217e-01,3:6.228386e-01):5.371244e-01):1.964043e-01,(8:7.867956e-01,6:4.804459e-01):9.059459e-01):7.093136e-02):5.241932e-01):8.005199e-01,((39:2.767555e-02,2:2.619446e-02):2.548156e-01,40:3.892212e-01):3.103033e-01):4.399163e-01):2.579397e-01,23:9.121516e-02):1.379103e-01,22:7.405359e-02,1:5.859138e-02);
   tree gen.4015000 = [&U] (((7:7.396343e-01,(((62:4.644848e-01,((64:4.856820e-03,((57:6.752961e-02,56:1.230327e-02):5.151360e-02,58:2.071602e-02):2.063358e-03):3.908346e-01,((65:2.931800e-01,59:7.886432e-02):4.891833e-02,(63:6.907821e-02,66:1.471610e-02):9.424074e-02):3.159317e-01):2.297601e-01):5.355357e-01,(((((30:6.489191e-02,((31:6.528962e-02,(27:2.739355e-01,(28:9.140742e-03,32:5.061841e-03):4.524479e-02):7.249887e-02):5.871329e-02,29:1.039832e-01):1.437917e-02):1.950961e-02,33:1.127947e-02):8.700232e-01,((67:2.086078e-01,70:1.787679e-01):1.263659e-01,(68:1.760464e-01,69:4.213152e-01):1.469014e-01):8.141513e-01):5.469773e-01,((55:1.190268e+00,(4:8.519904e-02,5:7.493765e-02):5.934358e-01):2.732245e-01,3:9.472172e-01):7.871892e-02):3.331130e-01,((((25:6.963286e-01,(36:3.473153e-01,37:6.615737e-01):2.059417e-01):3.734718e-01,((41:1.820082e-01,(42:3.962064e-01,35:3.525820e-01):1.690128e-01):3.012683e-01,38:1.547591e-01):9.117230e-01):4.685425e-01,(((((19:8.994646e-01,17:5.939471e-01):3.053112e-01,(((43:9.473513e-01,54:1.144890e+00):3.159972e-01,44:4.126664e-01):1.017059e+00,10:1.205825e+00):1.783548e-01):3.254804e-01,((12:9.330524e-01,26:5.466050e-01):1.364414e-01,(11:1.050332e+00,(((15:1.649814e-01,14:2.082312e-01):1.987203e-01,20:2.506792e-01):3.781457e-01,24:6.581022e-01):6.409723e-01):4.655765e-01):1.949064e-01):1.317520e-01,((((61:4.707350e-01,60:5.347701e-01):3.781824e-01,16:6.416077e-01):6.258994e-01,((9:2.241838e-01,21:1.022130e-01):1.547415e-01,13:1.780219e-01):5.259673e-01):3.947409e-01,18:1.132319e+00):1.722181e-01):1.834989e-01,((34:1.249539e+00,((52:1.584002e-01,51:3.937689e-01):7.218382e-02,50:1.774725e-01):1.817587e+00):2.135341e-01,(((48:2.576859e-01,45:2.340867e-01):5.181249e-01,(53:1.010015e+00,(46:2.440350e-01,47:1.210235e-01):1.736982e-01):2.559669e-01):3.530632e-01,49:9.983594e-01):1.235811e+00):1.207134e-02):7.296889e-02):1.625465e-01,(8:6.280952e-01,6:5.157297e-01):1.024896e+00):1.226761e-01):2.912993e-01):6.635014e-01,((39:2.970803e-02,2:2.811818e-02):2.735292e-01,40:3.056966e-01):4.147435e-01):4.796998e-01):2.406296e-01,23:9.791397e-02):1.480384e-01,22:7.949206e-02,1:3.621318e-02);
   tree gen.4015500 = [&U] ((23:9.942550e-02,(((((((64:3.566954e-03,58:4.628394e-03):2.481237e-02,(56:2.716390e-02,57:2.338367e-02):9.910940e-03):2.994293e-01,((65:3.318782e-01,59:2.515984e-02):1.089061e-02,(63:6.177754e-02,66:4.587133e-02):8.518786e-02):3.473475e-01):3.339623e-01,62:5.223736e-01):8.605714e-01,((((((36:4.982736e-01,37:5.318630e-01):1.061005e-01,25:5.937360e-01):2.881433e-01,((41:1.731512e-01,(35:2.620730e-01,42:3.859535e-01):1.757765e-01):2.022108e-01,38:2.432275e-01):6.036473e-01):6.037050e-01,(8:7.586903e-01,6:6.160131e-01):7.274500e-01):2.645504e-01,((34:8.409826e-01,((51:3.456170e-01,50:3.732661e-01):3.685511e-02,52:2.374135e-01):1.168560e+00):4.354287e-01,((((18:1.256666e+00,((((60:5.488771e-01,61:3.528401e-01):7.599789e-01,16:8.575850e-01):6.040106e-01,(13:1.853536e-01,(9:2.258921e-01,21:8.149350e-02):1.033388e-01):4.513844e-01):1.866937e-01,(12:1.104401e+00,26:7.195086e-01):1.926226e-01):9.159548e-02):1.193629e-01,((((14:1.821095e-01,15:1.317018e-01):1.629490e-01,20:2.675624e-01):8.896819e-02,24:8.376078e-01):6.833773e-01,11:8.469416e-01):3.057438e-01):2.828855e-02,((10:8.819499e-01,((43:8.345039e-01,44:7.247990e-01):1.859757e-01,54:6.237657e-01):4.170913e-01):5.439232e-01,(19:4.890245e-01,17:5.830823e-01):4.362254e-01):2.567242e-01):9.130751e-02,(((45:2.710614e-01,48:3.055426e-01):4.678546e-01,((47:2.292441e-01,46:2.177443e-01):3.059661e-01,53:7.644480e-01):1.169434e-01):3.391670e-01,49:7.238837e-01):1.230904e+00):6.478066e-02):5.049196e-01):2.064203e-01,((((4:1.198477e-03,5:1.102679e-01):1.336827e+00,55:9.347381e-01):5.740952e-01,3:5.085110e-01):1.354539e-01,(((30:2.259775e-02,((31:8.408642e-02,(27:2.622583e-01,(28:1.646384e-03,32:2.298183e-03):5.786403e-02):9.324898e-03):4.721746e-02,29:5.913084e-02):2.555683e-02):5.081664e-02,33:6.651953e-03):8.552676e-01,((68:1.626946e-01,69:3.628713e-01):1.505303e-01,(67:1.399643e-01,70:2.320983e-01):2.663127e-01):1.021824e+00):4.403449e-01):2.448091e-01):7.758421e-02):9.316054e-01,((2:2.788113e-02,39:3.298989e-02):3.087496e-01,40:2.594674e-01):2.754608e-01):3.880845e-01,7:5.780128e-01):2.141069e-01):1.065677e-01,22:5.393616e-02,1:4.231664e-02);
   tree gen.4016000 = [&U] ((23:5.293543e-02,(((((((64:7.898344e-04,58:1.017403e-02):1.022576e-02,(56:2.672716e-02,57:1.171987e-02):2.049590e-02):3.017128e-01,((65:3.294975e-01,59:2.475532e-02):7.473954e-03,(63:5.996169e-02,66:4.513381e-02):1.873236e-01):3.172659e-01):3.285929e-01,62:5.139749e-01):8.467352e-01,((((((36:4.902624e-01,37:5.233117e-01):3.180004e-01,25:5.841900e-01):2.628454e-01,((41:2.135303e-01,(35:2.578594e-01,42:3.797482e-01):1.265933e-01):1.241132e-01,38:2.393170e-01):5.939419e-01):5.307190e-01,(8:7.464922e-01,6:6.061089e-01):7.157541e-01):2.602970e-01,(((34:8.274613e-01,(51:3.625016e-01,(50:3.672648e-01,52:2.255113e-01):5.982646e-03):1.149772e+00):4.284279e-01,((((20:2.724576e-01,((14:1.261953e-01,15:1.295843e-01):1.468194e-01,24:8.241408e-01):1.832631e-02):7.333408e-01,11:8.333245e-01):1.747736e-01,((10:8.677699e-01,((43:6.868224e-01,44:7.131457e-01):3.312387e-01,54:6.137368e-01):4.103853e-01):5.351780e-01,(19:4.811620e-01,17:6.631818e-01):4.087092e-01):2.525966e-01):9.190465e-02,((12:1.086645e+00,26:7.079404e-01):1.895257e-01,((((60:5.400523e-01,61:3.471672e-01):5.382623e-01,16:1.022415e+00):4.030675e-01,(13:1.823735e-01,(9:2.222602e-01,21:8.018325e-02):8.217929e-02):4.248562e-01):4.163188e-01,18:1.236462e+00):1.522857e-01):3.741509e-02):1.640839e-01):2.703736e-02,(((45:2.299564e-01,48:3.006301e-01):4.603325e-01,((47:2.255583e-01,46:1.940636e-01):3.016888e-01,53:7.521573e-01):1.150632e-01):3.191541e-01,49:7.122451e-01):1.154593e+00):3.801410e-01):2.484041e-01,((((4:8.193823e-03,5:1.084951e-01):4.218757e-01,55:9.197094e-01):5.648650e-01,3:5.003352e-01):1.984817e-01,(((30:4.050865e-02,((31:8.273449e-02,(27:2.157909e-01,(28:1.619914e-03,32:2.261233e-03):4.274748e-02):1.713574e-02):4.645830e-02,29:5.818014e-02):3.154141e-02):2.633208e-02,33:6.545004e-03):8.415167e-01,((68:1.600788e-01,69:3.570371e-01):5.261580e-02,(67:1.377140e-01,70:2.283667e-01):2.620309e-01):6.816760e-01):7.673835e-01):1.885843e-01):1.503133e-01):9.166271e-01,((2:2.743286e-02,39:3.281480e-02):5.515554e-01,40:1.507935e-01):2.710320e-01):3.818449e-01,7:5.687196e-01):2.281544e-01):1.011962e-01,22:5.306897e-02,1:4.983189e-02);
   tree gen.4016500 = [&U] ((((((39:3.448158e-02,2:4.762782e-02):5.294999e-01,40:1.971590e-01):5.535875e-01,((62:7.401925e-01,(((63:8.876267e-02,66:2.063632e-02):2.016677e-01,(59:9.689069e-02,65:2.513841e-01):2.658823e-02):5.850160e-01,((57:6.373490e-02,56:1.831007e-02):4.906667e-03,(64:6.047316e-04,58:5.564746e-03):3.737350e-02):3.525330e-01):1.425871e-01):7.338231e-01,((((55:8.982782e-01,(4:8.869916e-02,5:5.351543e-02):7.320610e-01):7.119698e-01,3:6.046806e-01):9.910603e-02,((30:3.629394e-02,((29:7.971638e-02,((32:1.762774e-02,28:8.313226e-04):1.254357e-01,(27:1.894715e-01,31:8.992026e-02):1.223025e-02):2.408734e-02):3.650979e-02,33:5.609373e-02):1.737314e-02):5.553832e-01,((70:2.063689e-01,67:2.007864e-01):1.015354e-01,(68:1.991899e-01,69:2.380782e-01):2.548845e-01):7.139746e-01):1.081937e+00):2.428100e-01,(((8:7.478097e-01,6:3.665487e-01):8.574027e-01,(((25:5.260292e-01,(36:3.729570e-01,37:6.121663e-01):1.858899e-01):2.007415e-01,(((42:2.513089e-01,35:2.801770e-01):1.015966e-01,41:2.912740e-01):2.405655e-01,38:1.985759e-01):1.009000e+00):4.564176e-01,(((45:2.572161e-01,48:2.905309e-01):5.214914e-01,49:1.011426e+00):1.715597e-01,((47:1.777653e-01,46:2.561931e-01):3.833903e-01,53:1.037341e+00):2.248799e-01):9.052101e-01):7.694087e-02):1.474006e-01,((((10:1.106022e+00,((54:8.026271e-01,(43:9.006878e-01,44:7.206906e-01):1.971498e-01):6.551095e-01,(19:8.774637e-01,17:5.762645e-01):2.985704e-01):2.966029e-02):2.802269e-01,18:8.197502e-01):1.849140e-01,((((12:4.954229e-01,26:9.834029e-01):1.637618e-01,(((21:1.255245e-01,9:2.182479e-01):1.024174e-01,13:1.406369e-01):4.573471e-01,(16:7.944777e-01,(61:3.699266e-01,60:4.457369e-01):5.214868e-01):3.436951e-01):3.714435e-01):2.114355e-01,((20:2.835614e-01,(15:2.227160e-01,14:2.128051e-01):1.381276e-01):1.901731e-01,24:7.088677e-01):4.038991e-01):2.805068e-01,11:8.978812e-01):1.030267e-01):2.381428e-01,(((52:1.384884e-01,51:3.108351e-01):4.512365e-02,50:1.562010e-01):1.137364e+00,34:4.593553e-01):4.124896e-01):1.347537e-01):3.981219e-01):4.074568e-01):7.942117e-01):2.862332e-01,7:5.794459e-01):2.499079e-01,23:6.466073e-02):1.030455e-01,22:5.199214e-02,1:9.194771e-02);
   tree gen.4017000 = [&U] ((23:9.363409e-02,((((((64:1.334027e-02,((56:9.032545e-03,57:1.093989e-02):1.636931e-02,58:2.276922e-03):1.021014e-02):2.616178e-01,((65:3.075686e-01,59:3.181334e-02):1.069979e-02,(63:9.714905e-02,66:4.213005e-02):1.724266e-01):2.956585e-01):3.067243e-01,62:4.797686e-01):7.903829e-01,((((((36:4.576342e-01,37:4.884841e-01):2.968367e-01,25:5.017322e-01):3.881136e-01,((41:1.993193e-01,(35:2.406983e-01,42:3.790183e-01):1.098629e-01):1.854606e-01,38:2.233898e-01):5.279769e-01):2.035782e-01,(8:6.968113e-01,6:5.657709e-01):6.681189e-01):1.891653e-01,(((((14:1.177967e-01,15:1.209601e-01):1.582659e-01,20:2.116176e-01):5.422599e-02,24:8.351840e-01):7.427656e-01,(11:9.170311e-01,(((12:1.015892e+00,26:6.608253e-01):1.769123e-01,(18:1.154172e+00,(((60:5.048366e-01,61:3.101585e-01):5.447367e-01,16:9.794694e-01):1.950347e-01,((9:2.074682e-01,21:7.484686e-02):7.544821e-02,13:1.702361e-01):7.189019e-01):2.628181e-01):2.909644e-01):3.413413e-02,((((43:6.411127e-01,44:5.279118e-01):2.763336e-01,54:4.698124e-01):4.495056e-01,(19:7.870611e-01,17:6.190455e-01):3.815086e-01):9.280937e-02,10:8.100178e-01):3.804573e-01):8.494051e-03):1.399740e-01):2.250133e-01,((34:7.120223e-01,((50:3.428224e-01,52:2.041495e-01):4.568203e-02,51:3.182003e-01):1.845170e+00):2.267916e-01,(((45:2.464184e-01,48:3.005250e-01):3.915113e-01,((47:2.105469e-01,46:1.914600e-01):2.293805e-01,53:7.966663e-01):1.880026e-01):2.685632e-01,49:1.128865e+00):8.832722e-01):2.040394e-01):1.722077e-01):2.415847e-01,((((4:6.917126e-05,5:1.183120e-01):8.290055e-01,55:8.455193e-01):6.191594e-01,3:3.702477e-01):3.376178e-01,(((29:7.151973e-02,(31:4.541567e-02,(27:1.605185e-01,(28:3.570353e-03,32:4.866557e-03):6.628799e-02):4.955698e-02):2.324091e-02):1.429045e-02,(30:5.053962e-02,33:3.154712e-02):1.507969e-02):7.581261e-01,((67:1.602264e-01,70:3.501928e-01):1.396190e-01,(69:3.332754e-01,68:1.494252e-01):4.865629e-02):6.363088e-01):1.541978e+00):3.645123e-01):1.558131e-01):8.556234e-01,((2:2.163067e-02,39:1.901721e-02):2.888803e-01,40:1.407579e-01):2.529941e-01):3.564323e-01,7:5.308699e-01):2.129701e-01):1.122668e-01,22:4.953711e-02,1:5.611758e-02);
   tree gen.4017500 = [&U] (22:4.114912e-02,(23:9.653798e-02,((((62:4.887722e-01,(((57:4.553143e-02,56:1.067313e-02):5.321025e-02,(58:2.540560e-03,64:2.605438e-03):2.681350e-02):5.424516e-01,((59:3.651716e-02,65:1.680375e-01):1.003720e-01,(63:1.125322e-01,66:3.019930e-02):5.126674e-02):3.650753e-01):4.085804e-01):7.405803e-01,(((((((29:1.296728e-02,((27:2.546542e-01,31:1.175385e-01):1.564983e-02,(32:4.805272e-03,28:2.174838e-02):8.686433e-02):5.243249e-02):4.933544e-02,30:2.530220e-02):3.487993e-02,33:6.128187e-04):6.411965e-01,(68:1.921506e-01,((70:2.817292e-01,67:8.719763e-02):2.259447e-01,69:3.139287e-01):5.385060e-02):1.049691e+00):9.317490e-01,(3:5.989537e-01,(55:1.208056e+00,(4:5.848121e-03,5:1.334279e-01):8.287967e-01):4.951450e-01):5.632273e-01):1.849687e-01,(((18:1.152859e+00,(((24:6.654950e-01,((14:1.376470e-01,15:2.036908e-01):7.209642e-02,20:3.716039e-01):2.776652e-01):5.394036e-01,11:1.085206e+00):3.936863e-01,((12:1.122661e+00,((16:6.456854e-01,(60:3.938192e-01,61:5.103234e-01):3.993961e-01):6.290538e-01,((21:1.858581e-01,9:2.265319e-01):6.279802e-02,13:1.959358e-01):6.077583e-01):8.386702e-01):4.221355e-02,26:8.872077e-01):1.049594e-01):9.421808e-02):5.488268e-02,((19:6.464103e-01,17:6.222121e-01):4.275957e-01,(10:8.477203e-01,((54:8.610335e-01,44:8.489688e-01):1.993690e-01,43:8.673473e-01):8.145308e-01):1.674071e-01):4.388042e-01):2.226910e-01,(34:6.666223e-01,(50:2.988905e-01,(52:2.799675e-01,51:4.835455e-01):4.910185e-02):1.421858e+00):3.591190e-01):2.350228e-01):4.436636e-02,((6:5.768633e-01,8:7.755252e-01):7.741712e-01,(((25:5.566641e-01,(36:4.819558e-01,37:6.776725e-01):2.026270e-01):1.874697e-01,(38:4.943790e-02,(41:1.735852e-01,(35:2.608336e-01,42:3.701832e-01):9.537140e-02):2.494228e-01):9.533319e-01):2.338499e-01,((((47:4.956103e-01,46:1.039458e-01):5.079900e-01,53:1.121611e+00):1.300763e-01,(48:3.628772e-01,45:1.714818e-01):6.133807e-01):4.499636e-01,49:9.110393e-01):1.032510e+00):1.036495e-01):6.958012e-02):5.230720e-01):8.281552e-01,((39:6.942225e-03,2:5.170140e-02):2.919664e-01,40:2.881502e-01):3.074546e-01):2.801088e-01,7:7.435121e-01):2.120597e-01):7.641350e-02,1:5.786442e-02);
   tree gen.4018000 = [&U] ((((((39:1.397388e-02,2:4.795969e-02):5.420497e-01,40:9.626057e-02):5.452516e-01,((62:7.851971e-01,(((63:4.051700e-02,66:2.364786e-02):1.320070e-01,(59:5.563057e-02,65:2.666685e-01):6.295759e-02):1.961198e-01,((57:3.893556e-02,56:1.942334e-02):7.546452e-03,(64:5.387204e-03,58:6.219025e-04):2.511703e-02):3.802792e-01):4.413128e-01):6.186790e-01,((((55:9.905186e-01,(4:8.589823e-02,5:5.676924e-02):7.772248e-01):5.236160e-01,3:7.548557e-01):4.120969e-01,((30:4.225934e-02,((29:3.257596e-02,(31:7.225835e-02,((32:1.419031e-02,28:1.384448e-02):5.138427e-02,27:2.009917e-01):1.112897e-02):4.633158e-02):3.701014e-02,33:8.355199e-02):1.330897e-02):7.718534e-01,((68:1.919837e-01,69:1.463120e-01):1.355587e-01,(70:2.308501e-01,67:3.522343e-01):2.289765e-01):7.405213e-01):9.697381e-01):1.488764e-01,(((((25:8.612598e-01,(36:3.956333e-01,37:6.493868e-01):1.907761e-01):1.667925e-01,(((42:2.665888e-01,35:2.251110e-01):1.077738e-01,41:2.503841e-01):2.551922e-01,38:6.367294e-02):7.616638e-01):6.219980e-01,(8:7.932776e-01,6:3.888353e-01):7.742604e-01):4.573183e-02,((45:2.118891e-01,48:2.808126e-01):3.021404e-01,(49:1.032092e+00,((47:2.022514e-01,46:1.989329e-01):3.231038e-01,53:1.100413e+00):3.705808e-01):1.516308e-01):7.826301e-01):1.401639e-01,((((((43:8.225232e-01,54:8.514279e-01):2.690151e-01,44:7.211360e-01):4.477006e-01,((19:9.420089e-01,17:6.113021e-01):3.953446e-01,10:9.778266e-01):3.391151e-01):2.972650e-01,18:8.836183e-01):1.961571e-01,(((12:1.029793e+00,26:1.043195e+00):6.793547e-02,(((21:8.857004e-02,9:2.315177e-01):1.389398e-01,13:1.491878e-01):5.558458e-01,(16:7.609838e-01,(61:3.924187e-01,60:4.518151e-01):4.870695e-01):4.857004e-01):2.905998e-01):1.833624e-01,(11:7.492368e-01,((20:3.008023e-01,(15:1.001434e-01,14:2.922315e-01):1.213419e-01):1.192635e-01,24:5.897457e-01):5.928444e-01):2.486429e-01):1.694908e-01):1.894426e-01,(((51:4.672583e-01,50:1.656983e-01):8.989432e-02,52:2.183750e-01):1.191100e+00,34:4.872847e-01):4.340462e-01):3.108160e-02):2.011899e-01):4.888648e-01):8.689401e-01):2.932841e-01,7:5.854153e-01):1.853266e-01,23:2.522840e-02):8.625248e-02,22:5.515333e-02,1:9.049665e-02);
   tree gen.4018500 = [&U] (((7:5.599463e-01,(((62:5.858975e-01,(((57:1.331867e-02,56:2.796280e-02):2.360658e-02,(58:3.927188e-03,64:2.598565e-04):1.329217e-02):2.687250e-01,((65:2.718362e-01,59:6.806242e-02):1.143462e-01,(63:6.734148e-02,66:5.383263e-02):1.293832e-01):1.922739e-01):3.365729e-01):4.142472e-01,(((((34:8.563010e-01,((51:3.196316e-01,52:2.226522e-01):1.858167e-01,50:1.688787e-01):1.309434e+00):3.781884e-01,((((48:1.522629e-01,45:2.170449e-01):3.084483e-01,(53:9.108121e-01,(46:1.239928e-01,47:1.751255e-01):2.825817e-01):4.051028e-01):2.648247e-01,49:8.684244e-01):6.728452e-01,((((12:9.384960e-01,26:1.025997e+00):1.157106e-01,(((61:4.364650e-01,60:3.673095e-01):5.001886e-01,16:5.948980e-01):6.176850e-01,((9:1.612075e-01,21:1.007105e-01):7.357909e-02,13:1.060833e-01):5.416282e-01):2.858287e-01):1.277258e-01,(11:1.220390e+00,(((15:2.170630e-01,14:1.171229e-01):1.744922e-01,20:2.991717e-01):1.113631e-01,24:7.295038e-01):3.391981e-01):3.086212e-01):2.065052e-01,(18:8.221919e-01,((10:1.096307e+00,((43:8.460775e-01,54:5.645096e-01):1.129302e-01,44:5.049874e-01):1.214963e+00):4.203358e-02,(19:8.686261e-01,17:4.930243e-01):6.016408e-01):3.422448e-01):2.022015e-01):2.464096e-01):1.946295e-01):2.877783e-02,((25:5.764864e-01,(36:4.115720e-01,37:6.134105e-01):1.000213e-01):3.104258e-01,((41:2.363530e-01,(42:4.699803e-01,35:2.815822e-01):9.866769e-02):1.448279e-01,38:1.311200e-01):5.648042e-01):5.757539e-01):1.376046e-01,(8:5.972060e-01,6:5.160607e-01):7.404402e-01):3.031404e-01,(((((33:5.348651e-02,29:7.812450e-02):2.504608e-02,((27:1.496268e-01,(28:2.688181e-02,32:2.233828e-03):5.293100e-02):2.100466e-02,31:6.294597e-02):2.281964e-02):4.473585e-02,30:1.453100e-02):6.940170e-01,((67:2.663824e-01,70:3.487779e-01):9.662181e-02,(68:1.573837e-01,69:2.740110e-01):1.376581e-01):8.194555e-01):6.800222e-01,((55:1.158363e+00,(4:2.714631e-02,5:1.035071e-01):6.203348e-01):2.459157e-01,3:7.877077e-01):1.777749e-01):4.038013e-01):2.362267e-01):8.396986e-01,((39:4.132133e-03,2:2.036892e-02):1.861498e-01,40:2.400630e-01):3.611668e-01):3.145964e-01):1.576592e-01,23:4.396672e-02):1.902042e-01,22:4.814505e-02,1:4.494754e-02);
   tree gen.4019000 = [&U] ((23:1.019508e-01,(((40:1.606995e-01,(2:2.662918e-02,39:2.856944e-02):3.407522e-01):2.289844e-01,((62:6.679851e-01,(((66:2.450419e-02,63:5.462200e-02):8.027760e-02,(59:2.522688e-02,65:1.994799e-01):8.547999e-02):3.783205e-01,((58:2.755313e-03,(57:3.981301e-02,56:3.517818e-02):5.903539e-02):5.735903e-04,64:4.841519e-03):4.099213e-01):2.028591e-01):6.025483e-01,(((((69:6.144566e-01,68:6.888665e-02):6.926181e-02,(70:3.482145e-01,67:2.144526e-01):3.017655e-01):8.071854e-01,((30:7.648615e-02,33:8.860415e-02):1.228469e-02,((27:2.144412e-01,((32:7.583372e-03,28:1.516218e-02):6.106938e-02,31:8.938429e-02):4.068856e-03):4.352253e-02,29:3.108932e-02):9.291714e-03):8.663645e-01):4.768552e-01,(3:5.562236e-01,(55:1.007182e+00,(5:8.054967e-02,4:5.961861e-02):6.348398e-01):4.028209e-01):2.380020e-01):1.642345e-01,(((((((37:6.022047e-01,36:4.247284e-01):1.336393e-01,25:6.236456e-01):2.154970e-01,((41:3.289001e-01,(42:2.999096e-01,35:1.366952e-01):1.571768e-01):3.268634e-01,38:1.117292e-01):6.297593e-01):4.027740e-01,(49:9.088631e-01,((48:3.243765e-01,45:2.327661e-01):5.079083e-01,((46:1.954148e-01,47:1.576610e-01):4.546919e-01,53:7.163718e-01):2.785612e-01):1.869671e-01):8.432055e-01):7.938909e-02,(8:8.802904e-01,6:3.302526e-01):1.060949e+00):8.377372e-02,((11:9.073194e-01,(24:6.924000e-01,(20:2.677856e-01,(14:1.928471e-01,15:1.914957e-01):8.713041e-02):2.428330e-01):6.231701e-01):8.404875e-02,((((19:6.132557e-01,17:7.375903e-01):4.285390e-01,(10:1.043067e+00,((44:9.791118e-01,43:6.806116e-01):1.615231e-01,54:9.144471e-01):1.061394e+00):6.541214e-02):3.447625e-01,18:9.200903e-01):8.830755e-02,((12:9.305151e-01,26:6.561654e-01):3.313028e-01,((13:1.589608e-01,(9:1.699385e-01,21:9.777237e-02):1.764763e-01):3.679157e-01,((60:7.425913e-01,61:6.153932e-01):5.303452e-01,16:8.709871e-01):4.023812e-01):6.511740e-01):5.061538e-02):1.034640e-01):3.159615e-01):1.911610e-01,(34:7.326293e-01,((52:2.997921e-01,51:2.503418e-01):2.830272e-02,50:1.930939e-01):1.616891e+00):6.038433e-01):3.010779e-01):2.971400e-01):9.014194e-01):4.599822e-01,7:4.895468e-01):4.626296e-01):1.090645e-01,22:4.778098e-02,1:1.362237e-01);
   tree gen.4019500 = [&U] ((23:1.108440e-01,(((40:2.688790e-01,(2:6.489368e-02,39:1.185806e-02):3.704761e-01):3.666971e-01,((62:7.262535e-01,(((66:4.168543e-02,63:5.938668e-02):8.728022e-02,(59:1.041492e-01,65:2.168805e-01):6.724740e-02):4.113214e-01,(58:3.073253e-03,(64:5.290877e-03,(57:5.763959e-02,56:2.488410e-02):5.018513e-02):5.942026e-04):3.501262e-01):1.610745e-01):8.196888e-01,(((((69:5.713223e-01,68:1.952413e-01):7.530352e-02,(70:3.785892e-01,67:2.331593e-01):1.500305e-01):1.017287e+00,(30:5.432700e-02,(33:7.727863e-02,((31:9.718129e-02,((32:8.244870e-03,28:1.648478e-02):5.512310e-02,27:2.226923e-01):6.644054e-04):4.577153e-02,29:3.380125e-02):1.032039e-02):1.770133e-02):9.419375e-01):9.318699e-01,(3:6.047431e-01,(55:1.095038e+00,(5:8.757603e-02,4:6.481915e-02):6.902169e-01):4.379590e-01):2.490271e-01):7.982410e-02,((8:9.570782e-01,6:3.590605e-01):1.153495e+00,(((34:7.965366e-01,((52:2.010358e-01,51:4.159307e-01):1.475433e-01,50:1.863495e-01):1.757933e+00):6.565166e-01,((11:9.864649e-01,(24:7.527981e-01,(20:2.911446e-01,(14:2.096692e-01,15:2.081999e-01):1.459042e-01):1.361315e-01):7.203652e-01):1.149485e-01,((((19:6.667501e-01,17:8.019304e-01):4.659205e-01,(10:1.095708e+00,((44:1.064520e+00,43:7.399814e-01):1.756128e-01,54:9.942144e-01):1.153979e+00):5.240788e-02):4.679769e-01,18:1.000350e+00):2.726254e-01,((12:1.011684e+00,26:7.134028e-01):3.036694e-01,((13:1.728269e-01,(9:1.847622e-01,21:1.063011e-01):8.319031e-02):6.208597e-01,((60:6.917226e-01,61:3.113849e-01):9.644218e-01,16:9.469634e-01):3.766767e-01):5.253829e-01):1.153728e-01):1.231467e-01):3.435228e-01):1.840587e-01,((((37:6.547350e-01,36:4.617775e-01):1.452967e-01,25:6.780463e-01):2.342948e-01,((41:1.733482e-01,(42:3.260708e-01,35:3.370874e-01):6.539089e-02):3.670209e-01,38:1.214753e-01):6.846932e-01):4.379081e-01,(49:9.881433e-01,((48:3.526719e-01,45:2.530704e-01):4.242048e-01,((46:2.391269e-01,47:1.961055e-01):5.846570e-01,53:9.897445e-01):1.557964e-01):3.343855e-01):9.167584e-01):1.964442e-01):1.067761e-01):3.159846e-01):2.933657e-01):9.800503e-01):4.051287e-01,7:5.350969e-01):3.135126e-01):1.185782e-01,22:1.020540e-01,1:8.251499e-02);
   tree gen.4020000 = [&U] ((((((39:1.008922e-02,2:9.126456e-02):4.723417e-01,40:3.829634e-01):2.857970e-01,((62:6.981433e-01,(((63:1.013565e-01,66:4.916873e-02):1.336113e-01,(65:2.898220e-01,59:6.504573e-02):3.545771e-02):3.983533e-01,((57:3.246243e-02,56:1.086457e-02):2.081377e-02,(64:5.941790e-03,58:7.432687e-03):1.511941e-02):4.262549e-01):1.458435e-01):1.034907e+00,((((55:1.132351e+00,(4:7.649022e-02,5:5.318781e-02):6.665505e-01):7.281251e-01,3:8.629434e-01):1.414135e-01,((30:8.646183e-03,((33:9.234917e-02,29:5.575223e-02):4.168572e-03,(27:2.188817e-01,(31:1.309413e-01,(32:4.010671e-03,28:2.927539e-03):8.018298e-02):5.946172e-03):5.684362e-02):3.835051e-02):6.865253e-01,(68:2.194739e-01,(69:3.172658e-01,(70:4.442605e-01,67:1.795555e-01):2.827860e-01):1.144376e-02):6.360656e-01):8.476147e-01):2.935115e-01,((((((25:6.729822e-01,(36:4.522840e-01,37:6.171634e-01):2.169682e-01):1.915211e-01,(((42:4.150261e-01,35:2.537674e-01):8.972105e-02,41:2.941772e-01):3.776213e-01,38:3.532491e-02):1.223746e+00):2.410588e-01,(((45:3.832607e-01,48:3.645381e-01):3.638526e-01,((47:3.166972e-01,46:1.540135e-01):4.129470e-01,53:6.210080e-01):3.923728e-01):3.751219e-01,49:1.179878e+00):7.675995e-01):1.377534e-01,(8:9.068669e-01,6:4.445126e-01):6.339253e-01):3.171523e-01,((50:1.386875e-01,(52:3.271814e-01,51:4.197568e-01):9.513958e-02):2.055075e+00,34:1.415358e+00):3.801477e-01):3.628294e-02,((11:9.411171e-01,((20:3.438742e-01,(15:1.618476e-01,14:3.188958e-01):1.176344e-01):2.397272e-01,24:6.741913e-01):7.021513e-01):2.585674e-01,((18:9.020014e-01,((((19:1.040562e+00,17:3.966969e-01):3.494749e-01,10:1.071117e+00):1.499712e-01,((43:9.495989e-01,44:8.203860e-01):4.614218e-02,54:6.590994e-01):7.181827e-01):4.509484e-01,(((21:1.344184e-01,9:1.911350e-01):1.756964e-01,13:1.112403e-01):6.613900e-01,(16:8.699491e-01,(61:3.713817e-01,60:4.551864e-01):6.129112e-01):4.988505e-01):7.629191e-01):1.161297e-01):1.412137e-01,(12:7.497044e-01,26:1.388915e+00):2.656097e-01):1.687977e-01):5.199589e-01):1.724314e-01):3.546150e-01):6.171204e-01):3.954593e-01,7:6.692408e-01):2.118635e-01,23:3.320519e-02):1.358497e-01,22:2.064990e-02,1:1.302815e-01);
   tree gen.4020500 = [&U] ((23:1.352394e-01,((((((((((18:1.228327e+00,(((60:5.397178e-01,61:6.141488e-01):6.642358e-01,16:6.173054e-01):6.787040e-01,((21:1.190417e-01,9:1.900565e-01):1.401280e-01,13:1.128139e-01):3.429059e-01):3.246148e-01):6.146488e-02,(12:9.674274e-01,26:7.032827e-01):4.750241e-01):1.018536e-01,((((44:8.498540e-01,54:1.030704e+00):3.778474e-02,43:6.408590e-01):1.109107e+00,10:1.056743e+00):2.910403e-01,(19:6.448448e-01,17:6.588185e-01):1.658122e-01):5.998177e-01):1.531767e-01,(((14:1.976795e-01,15:6.907415e-02):1.365335e-01,20:3.169596e-01):5.728827e-02,24:8.205347e-01):7.978536e-01):1.376073e-01,11:1.093279e+00):4.160625e-02,((((45:1.723137e-01,48:3.714892e-01):4.166655e-01,((47:2.240743e-01,46:2.402416e-01):5.198104e-01,53:9.152610e-01):3.429871e-01):3.809754e-01,49:6.873466e-01):1.121062e+00,(34:9.118361e-01,((51:3.481927e-01,52:2.487367e-01):1.342354e-02,50:2.537103e-01):1.261849e+00):4.167472e-01):5.963812e-03):2.908976e-01,(((36:3.988039e-01,37:7.521042e-01):2.440993e-01,25:5.495581e-01):3.869693e-01,((41:1.500074e-01,(35:3.205813e-01,42:3.079969e-01):1.402907e-01):1.630751e-01,38:2.603990e-01):5.397130e-01):5.238830e-01):6.876050e-02,(((((64:3.438640e-02,58:1.308180e-02):9.348639e-03,(56:3.865181e-02,57:3.350803e-02):2.487945e-02):6.716981e-01,((65:2.807193e-01,59:7.011504e-02):1.182547e-02,(63:1.446890e-01,66:5.052349e-02):1.608932e-01):2.496740e-01):4.117337e-01,62:6.407836e-01):1.023461e+00,((8:7.096837e-01,6:4.842504e-01):9.015591e-01,((((4:2.045885e-04,5:8.994409e-02):5.553583e-01,55:1.182521e+00):5.629305e-01,3:5.471059e-01):4.007173e-01,((29:3.453064e-02,((31:7.443558e-02,(27:2.266688e-01,(28:1.743524e-02,32:1.412837e-02):8.774241e-02):3.889862e-02):5.082949e-02,(33:4.388390e-02,30:8.231992e-02):5.035782e-02):1.125635e-03):9.442010e-01,(69:4.586527e-01,((67:6.465178e-02,70:2.036415e-01):2.166321e-01,68:1.055373e-01):1.725825e-02):7.178266e-01):7.384335e-01):3.655299e-01):8.043162e-02):3.354764e-02):1.149693e+00,((2:6.472206e-02,39:4.130458e-02):4.078989e-01,40:2.592686e-01):3.098794e-01):4.310097e-01,7:5.822515e-01):1.855616e-01):5.185337e-02,22:4.239907e-02,1:7.997878e-02);
   tree gen.4021000 = [&U] (22:3.901906e-02,(23:5.863649e-02,((((62:5.618515e-01,(((57:3.073773e-02,56:2.177268e-02):5.442324e-02,(58:1.127843e-02,64:1.064241e-02):2.930045e-03):2.844535e-01,((59:2.829484e-02,65:2.232266e-01):4.271877e-02,(63:5.608350e-02,66:2.800864e-02):1.199590e-01):3.928463e-01):1.977310e-01):5.622466e-01,((((30:5.494832e-02,(33:3.597888e-02,((31:8.776255e-02,((32:4.145995e-03,28:1.864716e-02):4.052642e-02,27:2.654575e-01):7.416255e-02):1.610835e-02,29:1.002143e-01):2.632325e-02):1.839261e-02):8.918240e-01,((67:2.665091e-01,70:3.454267e-01):1.273798e-01,(68:3.633543e-01,69:1.949950e-01):9.307242e-02):4.210961e-01):7.708663e-01,((34:9.926235e-01,((52:1.279156e-01,51:3.005226e-01):6.305446e-02,50:2.966394e-01):1.726344e+00):7.164535e-02,((((((47:3.064564e-01,46:1.361772e-01):4.850938e-01,53:7.813160e-01):1.486787e-01,(48:2.439992e-01,45:2.536484e-01):7.752438e-01):2.808079e-01,49:8.563746e-01):6.485445e-01,(((25:5.535099e-01,(36:3.213482e-01,37:6.861235e-01):1.633511e-01):5.622808e-01,(38:9.906699e-02,(41:1.859779e-01,(35:3.096163e-01,42:2.990886e-01):4.604190e-02):2.795036e-01):6.651749e-01):2.529587e-01,(6:3.912404e-01,8:6.611470e-01):9.392876e-01):1.278991e-01):4.318672e-01,(((24:8.612500e-01,((14:2.441534e-01,15:1.693182e-01):6.648286e-02,20:3.741057e-01):2.424574e-01):7.177973e-01,11:7.598456e-01):1.951011e-01,(((18:9.559859e-01,((16:4.312776e-01,(60:4.857618e-01,61:7.419703e-01):8.327553e-01):4.786990e-01,(13:1.651093e-01,(9:9.132739e-02,21:1.221212e-01):1.919415e-01):5.545317e-01):3.687177e-01):1.706134e-01,(12:1.055219e+00,26:9.171334e-01):2.853654e-02):2.374545e-01,(((54:7.380291e-01,(43:7.723930e-01,44:8.142214e-01):1.285566e-01):3.880843e-01,(19:6.076241e-01,17:4.103932e-01):4.131975e-01):2.121849e-01,10:7.255563e-01):3.573474e-01):4.884676e-02):2.655733e-01):2.229554e-02):2.438998e-01):1.249061e-02,(3:6.510136e-01,(55:8.037627e-01,(4:1.040956e-02,5:9.226744e-02):5.219012e-01):3.327856e-01):8.456207e-01):2.505637e-01):4.926252e-01,((39:8.031916e-03,2:5.635178e-02):3.478378e-01,40:2.358372e-01):3.998786e-01):3.564555e-01,7:6.986048e-01):1.559250e-01):1.283547e-01,1:8.819280e-02);
   tree gen.4021500 = [&U] ((((((39:1.695325e-02,2:5.425306e-02):4.287666e-01,40:2.815369e-01):4.235040e-01,((62:6.764034e-01,(((63:8.705406e-02,66:3.757753e-02):1.480087e-01,(65:2.807970e-01,59:4.475999e-02):1.016111e-01):3.496009e-01,((57:3.318183e-02,56:7.721922e-03):1.714392e-02,(64:3.735781e-03,58:5.246899e-03):4.177183e-02):4.129815e-01):3.472342e-01):1.002680e+00,((((((25:5.465207e-01,(36:5.865270e-01,37:5.979452e-01):2.903865e-01):2.766107e-01,(((42:4.021024e-01,35:3.227076e-01):1.843693e-01,41:1.842861e-01):2.577293e-01,38:1.193616e-01):1.185639e+00):1.956168e-01,(((45:3.713261e-01,48:2.969764e-01):5.088260e-01,((47:2.750287e-01,46:9.542018e-02):6.212436e-01,53:8.626104e-01):1.826810e-01):1.942002e-01,49:9.702152e-01):5.694940e-01):1.486556e-01,(8:5.906945e-01,6:4.904162e-01):1.036593e+00):5.071500e-01,(((((30:3.170329e-02,33:8.721612e-02):2.667264e-02,(31:1.146711e-01,((32:2.442983e-03,28:5.344437e-03):7.749999e-02,27:2.074907e-01):3.559998e-02):7.968002e-02):3.136800e-02,29:9.329314e-02):6.651472e-01,((70:4.149576e-01,67:1.739642e-01):2.183728e-01,(69:3.343860e-01,68:1.973628e-01):9.784238e-02):7.404619e-01):1.038086e+00,((55:1.317676e+00,(4:7.410835e-02,5:1.615686e-02):7.012359e-01):7.054516e-01,3:6.576266e-01):1.570534e-02):4.287339e-01):1.048242e-02,(((50:3.407784e-01,(51:2.571836e-01,52:1.970657e-01):1.312645e-01):9.816132e-01,34:9.887333e-01):3.683100e-01,((11:1.066184e+00,((20:3.331661e-01,(15:2.899236e-01,14:1.354123e-01):1.419408e-01):4.994761e-02,24:8.643763e-01):6.802866e-01):3.440496e-01,(((((19:1.222189e+00,17:6.130834e-01):3.372083e-01,10:1.020785e+00):1.146643e-01,((43:9.200288e-01,44:5.293725e-01):2.496502e-01,54:6.633928e-01):4.201421e-01):3.601228e-01,((((21:1.656568e-01,9:1.851832e-01):1.939441e-01,13:8.183904e-02):5.548735e-01,(16:8.683857e-01,(61:4.526802e-01,60:3.865207e-01):6.617031e-01):5.882985e-01):2.877341e-01,18:1.236518e+00):1.236917e-01):1.118013e-01,(12:6.966164e-01,26:7.180420e-01):3.181409e-01):6.218538e-02):2.668747e-01):2.267016e-01):3.396495e-01):7.529413e-01):3.696542e-01,7:4.745149e-01):3.459189e-01,23:6.702045e-02):2.046228e-01,22:8.187690e-02,1:8.647966e-02);
   tree gen.4022000 = [&U] (((7:5.463722e-01,(((62:6.198128e-01,(((57:2.642924e-02,56:6.721245e-02):3.491676e-02,(58:2.941932e-03,64:4.407017e-03):1.586632e-02):3.616123e-01,((65:2.586746e-01,59:7.790040e-02):9.135715e-02,(63:1.245826e-01,66:4.067842e-02):1.109905e-01):3.856975e-01):3.057383e-01):7.568811e-01,(((8:7.061287e-01,6:7.456743e-01):1.185277e+00,(((((((43:5.689517e-01,54:9.997517e-01):6.689060e-02,44:5.908519e-01):9.516733e-01,10:1.247077e+00):3.927620e-02,(19:1.158935e+00,17:7.926829e-01):2.650598e-01):3.283346e-01,18:1.359016e+00):1.423365e-01,((((61:3.825321e-01,60:4.554039e-01):8.018583e-01,16:9.771903e-01):6.128494e-01,((9:2.994596e-01,21:1.478597e-01):1.413401e-01,13:1.684111e-01):2.734614e-01):7.269483e-01,(((12:5.255943e-01,26:1.263120e+00):1.863916e-01,11:1.518340e+00):4.931196e-02,(20:2.177813e-01,((15:1.146321e-01,14:2.240175e-01):1.053600e-01,24:9.750436e-01):1.014557e-01):9.545897e-01):9.244846e-02):1.471764e-01):3.043300e-01,(34:1.341411e+00,(((25:7.296381e-01,(36:6.419821e-01,37:4.870113e-01):1.211479e-01):2.852749e-01,((41:2.525581e-01,(42:3.489115e-01,35:2.355063e-01):5.485572e-02):3.224073e-01,38:9.358398e-02):7.385971e-01):5.934925e-01,((((48:2.909139e-01,45:2.979764e-01):5.481575e-01,(53:1.106723e+00,(46:1.438131e-01,47:1.991497e-01):4.139691e-01):2.848019e-01):2.431770e-01,49:8.413162e-01):6.031898e-01,((51:3.876555e-01,52:2.309165e-01):2.766707e-02,50:2.552704e-01):1.673797e+00):9.121443e-02):1.228740e-01):1.025687e-01):1.414646e-01):1.131708e-01,(((33:5.638624e-02,(30:7.509817e-02,(29:7.661551e-02,(31:7.506716e-02,(27:1.907638e-01,(28:7.950038e-03,32:1.270644e-02):1.821636e-01):2.325593e-02):5.267014e-02):3.256870e-02):4.341827e-02):1.122720e+00,((67:3.506155e-01,70:4.313949e-01):2.390108e-01,(69:3.739725e-01,68:1.236352e-01):5.103342e-02):7.155046e-01):4.398572e-01,(3:8.328105e-01,(55:1.426769e+00,(4:6.769409e-04,5:1.158605e-01):6.004637e-01):2.731378e-01):3.239710e-01):2.155257e-01):2.145751e-01):1.065029e+00,((39:3.035383e-02,2:3.964506e-03):4.455959e-01,40:1.503358e-01):3.850160e-01):3.974603e-01):1.734103e-01,23:4.177808e-02):1.744693e-01,22:2.820673e-02,1:3.693823e-02);
   tree gen.4022500 = [&U] ((23:1.004976e-01,(((((((((56:2.174938e-02,57:4.216976e-02):5.096942e-02,(64:2.251012e-03,58:4.572822e-03):1.513238e-02):5.425258e-01,((65:2.471112e-01,59:4.774992e-02):4.515265e-02,(63:6.979579e-02,66:3.822119e-02):1.847829e-01):2.718702e-01):2.327852e-01,62:5.941649e-01):1.254240e+00,(8:7.058315e-01,6:3.856041e-01):9.964983e-01):1.166830e-02,((((4:5.501980e-04,5:8.974613e-02):6.432454e-01,55:1.065285e+00):5.279164e-01,3:6.321181e-01):4.746726e-01,(((30:6.624362e-02,(29:5.820942e-02,(31:9.867294e-02,((28:1.213204e-02,32:3.712726e-03):4.040760e-02,27:2.536339e-01):4.879176e-02):3.702235e-02):2.306932e-02):4.419481e-02,33:1.127070e-02):9.219201e-01,((67:1.467979e-01,70:1.189111e-01):1.944339e-01,(68:1.706904e-01,69:3.548280e-01):2.053208e-01):9.229050e-01):7.118942e-01):1.793359e-01):4.062160e-02,(((34:1.142950e+00,(51:3.310278e-01,(50:2.606371e-01,52:2.518942e-01):6.222134e-03):1.255804e+00):3.216460e-01,((((45:2.338119e-01,48:2.666935e-01):4.623557e-01,((47:2.263107e-01,46:1.325436e-01):5.868070e-01,53:6.793695e-01):3.137897e-01):2.656219e-01,49:7.796027e-01):7.482982e-01,(((18:1.143550e+00,((((60:4.688281e-01,61:6.111459e-01):3.905806e-01,16:7.836358e-01):4.273821e-01,((21:1.226459e-01,9:1.786931e-01):3.737054e-02,13:2.273985e-01):5.416184e-01):3.946254e-01,(12:9.632012e-01,26:6.684965e-01):2.694754e-01):1.275623e-01):2.856207e-01,((54:4.380132e-01,(44:8.456987e-01,43:5.493731e-01):6.773020e-01):4.578206e-01,(10:1.051576e+00,(19:1.021854e+00,17:4.697907e-01):3.524733e-01):1.157824e-01):3.740846e-01):1.500194e-01,(11:9.695577e-01,(((14:1.626384e-01,15:1.171638e-01):1.410786e-01,20:2.346404e-01):1.541168e-01,24:7.909285e-01):8.159770e-01):4.799199e-02):1.439546e-01):5.062970e-02):1.983174e-01,(((36:3.827866e-01,37:7.484269e-01):2.899839e-01,25:3.305849e-01):3.357508e-01,((41:2.644850e-01,(35:3.859532e-01,42:2.557131e-01):1.172154e-01):2.138409e-01,38:8.237164e-02):6.280043e-01):5.190152e-01):1.074997e-01):1.124034e+00,((2:4.291582e-02,39:1.139705e-02):4.059045e-01,40:1.207146e-01):2.189892e-01):3.480687e-01,7:5.794046e-01):1.632176e-01):1.044778e-01,22:5.978994e-02,1:3.903305e-02);
   tree gen.4023000 = [&U] ((23:5.595191e-02,(((40:2.628705e-01,(2:2.583620e-02,39:3.106908e-02):2.558295e-01):3.838599e-01,((62:4.435815e-01,(((66:3.228627e-02,63:6.926526e-02):9.591526e-02,(59:4.211606e-02,65:2.195728e-01):2.426564e-02):3.960106e-01,((64:6.824901e-03,58:3.774866e-04):2.312519e-02,(57:2.973115e-02,56:5.105567e-03):3.394929e-02):4.511603e-01):3.603610e-01):8.696081e-01,((((8:7.572173e-01,6:6.195341e-01):8.769782e-01,((((11:6.847886e-01,(24:7.290723e-01,(20:2.638896e-01,(14:1.319442e-01,15:1.117600e-01):2.309143e-01):1.929745e-01):4.869304e-01):2.106803e-01,(((((13:1.022141e-01,(9:1.839949e-01,21:1.294058e-01):1.327570e-01):6.259240e-01,((60:9.118857e-01,61:3.681305e-01):7.009940e-01,16:8.389360e-01):3.439264e-01):6.562019e-01,(12:7.648953e-01,26:6.625441e-01):1.180210e-01):1.452007e-01,18:1.089161e+00):1.625242e-01,(10:1.039571e+00,((19:6.475403e-01,17:5.998511e-01):6.004749e-01,((43:7.268573e-01,44:7.382258e-01):1.762029e-01,54:8.896280e-01):6.843099e-01):1.379175e-01):5.842772e-01):1.789625e-01):2.227249e-01,(34:6.768145e-01,((51:3.076052e-01,52:2.710332e-01):7.582257e-02,50:2.401400e-01):1.771614e+00):5.275574e-01):2.163564e-01,(((48:2.797134e-01,45:2.163566e-01):4.292722e-01,((46:5.632780e-02,47:2.933774e-01):4.020976e-01,53:8.191358e-01):5.340408e-02):2.758609e-01,49:1.079780e+00):1.028471e+00):8.621607e-02):2.459628e-02,(((37:4.346292e-01,36:4.500373e-01):2.538863e-01,25:6.607992e-01):2.916258e-02,((41:2.969840e-01,(42:3.157940e-01,35:2.991342e-01):9.982812e-02):2.062847e-01,38:1.334967e-01):9.139081e-01):7.636895e-01):1.985755e-01,(((55:1.167367e+00,(5:3.218493e-02,4:3.467904e-02):8.978933e-01):1.777593e-01,3:5.278821e-01):2.646091e-01,(((70:4.773678e-01,67:1.636299e-01):1.539839e-01,(69:4.050198e-01,68:1.093734e-01):1.520395e-01):7.872679e-01,(((29:1.064392e-01,((32:5.678683e-03,28:6.923966e-03):1.077660e-01,(31:7.177927e-02,27:2.696392e-01):3.015262e-03):4.866576e-02):2.978877e-02,30:8.483226e-02):3.574661e-03,33:5.416417e-02):8.467322e-01):9.458974e-01):1.713326e-01):1.018566e-01):1.017557e+00):2.571231e-01,7:6.340229e-01):1.480621e-01):1.227727e-01,22:4.496523e-02,1:4.956534e-02);
   tree gen.4023500 = [&U] ((23:6.142170e-02,(((40:2.885684e-01,(2:2.836192e-02,39:3.410636e-02):2.808391e-01):4.213856e-01,((62:4.869455e-01,(((66:3.544254e-02,63:9.672989e-02):9.990269e-02,(59:9.261092e-02,65:2.410380e-01):7.801768e-02):4.347242e-01,((64:7.492095e-03,58:2.903974e-03):2.538588e-02,(57:3.263763e-02,56:5.555371e-02):3.726813e-02):4.952651e-01):3.955894e-01):9.546199e-01,((((8:8.312420e-01,6:6.800990e-01):9.627105e-01,(((34:1.018656e+00,((51:3.468398e-01,52:2.975291e-01):8.536551e-03,50:3.556133e-01):2.159277e+00):2.022443e-01,(((48:3.070579e-01,45:2.815978e-01):4.712373e-01,((46:6.183434e-02,47:3.220576e-01):4.414062e-01,53:8.992135e-01):1.076090e-01):2.596871e-01,49:1.185337e+00):1.129013e+00):1.384657e-01,((11:7.517327e-01,(((((13:1.122064e-01,(9:1.658191e-01,21:1.600581e-01):1.457351e-01):6.871136e-01,((60:1.001031e+00,61:4.041185e-01):7.695223e-01,16:9.209494e-01):6.199334e-01):3.979429e-01,(12:8.396705e-01,26:7.273136e-01):4.796517e-02):1.593954e-01,18:1.195636e+00):1.443906e-01,(((44:8.103938e-01,(43:7.830342e-01,54:9.765969e-01):1.947160e-01):7.609042e-01,(19:7.108431e-01,17:6.584918e-01):3.235187e-01):2.461434e-01,10:1.141199e+00):8.579063e-01):8.943249e-02):1.190290e-01,(24:8.003455e-01,(20:2.989383e-01,(14:3.058799e-01,15:1.226855e-01):2.534882e-01):2.620984e-01):6.160486e-01):1.805626e-01):1.990815e-01):3.673514e-02,(((37:4.771180e-01,36:4.940324e-01):2.787059e-01,25:7.253981e-01):1.245377e-01,((41:3.260168e-01,(42:3.466657e-01,35:3.221839e-01):1.095872e-01):2.264508e-01,38:1.465471e-01):1.003251e+00):4.301247e-01):2.538538e-01,(((55:1.281488e+00,(5:3.533129e-02,4:3.806922e-02):9.856702e-01):6.399140e-01,3:5.794872e-01):2.904770e-01,((((70:5.240347e-01,67:1.796262e-01):4.193056e-01,68:1.255824e-01):2.842224e-02,69:4.446141e-01):8.642302e-01,((29:5.938187e-02,(31:1.579358e-01,((32:3.491891e-03,28:7.600845e-03):1.246604e-01,27:2.959988e-01):2.955558e-03):8.522878e-02):7.212889e-02,(33:5.945919e-02,30:9.283384e-02):3.591764e-02):9.498725e-01):1.038367e+00):2.462020e-01):2.592458e-01):1.117032e+00):2.822592e-01,7:6.960042e-01):1.625365e-01):1.347748e-01,22:4.892228e-02,1:5.689126e-02);
   tree gen.4024000 = [&U] ((23:5.059911e-02,(((((((56:1.120563e-02,57:6.285695e-02):1.179089e-02,(64:2.513846e-03,58:4.329981e-03):3.741616e-02):3.489900e-01,((65:2.575056e-01,59:5.981575e-02):6.602327e-02,(63:8.585419e-02,66:3.770669e-02):8.682319e-02):5.530404e-01):1.292544e-01,62:5.479351e-01):1.070695e+00,(((8:7.758795e-01,6:7.053026e-01):1.344168e+00,((((34:1.070473e+00,((51:2.334189e-01,50:2.994481e-01):5.990138e-02,52:2.794452e-01):1.361846e+00):1.383301e-01,(((45:2.718523e-01,48:3.052802e-01):5.913939e-01,((47:2.527353e-01,46:2.434216e-01):7.077968e-01,53:8.756946e-01):9.749839e-02):1.432905e-01,49:1.173619e+00):9.713147e-01):2.207209e-01,((11:1.082765e+00,(((14:1.816284e-01,15:1.405601e-01):1.213723e-01,20:1.847156e-01):2.484321e-01,24:9.274251e-01):1.098545e+00):6.332402e-02,((((((60:5.235696e-01,61:2.586041e-01):5.815812e-01,16:1.343253e+00):5.275408e-01,((21:1.301536e-01,9:1.995577e-01):1.527573e-01,13:1.911848e-01):6.326515e-01):3.123079e-01,18:9.159433e-01):1.336892e-01,((19:8.803392e-01,17:5.631815e-01):5.574385e-01,(10:1.174361e+00,((54:8.338886e-01,43:6.590971e-01):1.537954e-01,44:5.409340e-01):8.090967e-01):2.010681e-02):2.071996e-01):1.413176e-01,(12:1.097908e+00,26:7.465516e-01):3.173335e-01):1.952132e-01):1.354639e-01):1.220362e-01,(((36:4.122243e-01,37:4.574830e-01):2.897428e-01,25:4.789913e-01):3.687490e-01,((41:2.673401e-01,(35:1.758798e-01,42:2.789650e-01):6.177372e-02):2.499437e-01,38:1.269028e-01):6.713569e-01):4.896538e-01):8.032971e-02):1.246486e-01,((((4:4.474727e-03,5:1.002251e-01):7.183522e-01,55:9.427240e-01):4.057649e-01,3:4.973189e-01):3.857794e-01,(((30:5.776296e-02,(29:5.623059e-02,(31:7.934152e-02,((28:6.208147e-04,32:1.106107e-02):7.341511e-02,27:1.690524e-01):7.284742e-02):3.753637e-02):8.752225e-02):5.136353e-02,33:2.976372e-03):1.088109e+00,((68:4.718851e-01,69:4.595109e-01):8.967426e-02,(67:1.893127e-01,70:3.127225e-01):1.853818e-01):1.044408e+00):5.499455e-01):4.700507e-01):4.538653e-01):1.251711e+00,((2:2.218821e-02,39:1.716126e-02):4.599215e-01,40:1.542404e-01):3.705883e-01):2.205191e-01,7:6.470572e-01):3.064571e-01):1.166768e-01,22:4.940650e-02,1:1.312731e-01);
   tree gen.4024500 = [&U] ((((((39:1.654917e-02,2:6.208581e-02):4.255894e-01,40:2.349249e-01):2.364338e-01,((62:6.515264e-01,(((63:7.281579e-02,66:4.127450e-02):1.353979e-01,(65:2.741042e-01,59:1.209337e-01):6.413739e-02):3.733646e-01,((57:3.930167e-02,56:7.803794e-03):4.654113e-02,(64:2.000767e-03,58:7.420214e-03):1.793912e-02):4.031381e-01):3.441721e-01):1.344839e+00,((((33:4.151983e-03,(30:8.501587e-02,(((27:1.938145e-01,31:6.778603e-02):3.084523e-02,(32:3.282579e-03,28:4.052983e-02):7.025134e-02):6.625866e-02,29:6.391505e-02):1.683039e-02):3.635017e-02):1.383640e+00,((70:3.685645e-01,67:2.411916e-01):1.601038e-01,(68:2.072948e-01,69:2.525739e-01):6.813093e-02):6.304555e-01):8.603131e-01,((55:1.605045e+00,(4:5.347274e-02,5:5.477416e-02):6.845218e-01):3.784527e-01,3:6.883632e-01):3.205849e-01):2.299033e-01,(((((51:3.672695e-01,52:1.455770e-01):3.071311e-01,50:1.756136e-01):1.053404e+00,34:9.651667e-01):7.739185e-01,((((20:3.208401e-01,(15:6.238225e-02,14:1.673919e-01):7.722713e-02):2.093201e-01,24:6.722700e-01):1.007971e+00,(((26:1.092942e+00,12:1.019063e+00):8.693600e-02,(((21:3.846861e-02,9:2.205552e-01):1.341837e-01,13:8.334416e-02):5.960542e-01,(16:6.722151e-01,(61:5.410393e-01,60:4.769565e-01):1.060725e+00):6.474204e-01):2.101783e-01):1.209318e-01,11:1.097368e+00):6.256966e-02):2.183067e-01,(((44:5.943674e-01,(54:7.859376e-01,43:6.353888e-01):1.982305e-01):7.019936e-01,((19:1.261256e+00,17:5.984704e-01):5.335045e-01,10:9.157151e-01):6.549317e-02):2.655404e-01,18:1.235622e+00):3.196828e-01):2.753541e-01):1.789788e-02,((((25:6.570241e-01,(36:5.725470e-01,37:5.496960e-01):1.718232e-01):2.369681e-01,(((42:3.925182e-01,35:2.576822e-01):1.374126e-01,41:1.254377e-01):4.001028e-01,38:1.158301e-01):9.982600e-01):4.612256e-01,(((45:2.388650e-01,48:2.898979e-01):5.677361e-01,((47:4.078606e-01,46:6.910776e-02):4.733125e-01,53:5.708836e-01):1.665229e-01):6.831441e-02,49:6.972222e-01):1.115048e+00):1.090080e-01,(8:7.252017e-01,6:4.787271e-01):8.784713e-01):2.389704e-01):9.554770e-02):4.409209e-01):7.648699e-01):3.509116e-01,7:7.757003e-01):2.933796e-01,23:8.928468e-02):1.637704e-01,22:6.720773e-02,1:7.092371e-02);
   tree gen.4025000 = [&U] ((23:6.727011e-02,(((((((56:1.954159e-02,57:3.232015e-02):4.231415e-03,(64:5.514308e-03,58:5.167505e-03):3.801029e-02):3.284510e-01,((65:2.615945e-01,59:6.076556e-02):4.735103e-02,(63:7.446792e-02,66:6.746287e-02):1.049492e-01):5.618222e-01):2.433152e-01,62:5.793224e-01):9.392504e-01,(((((36:5.417182e-01,37:4.955277e-01):3.078462e-01,25:4.321883e-01):1.831653e-01,((41:2.715852e-01,(35:5.140203e-01,42:2.571194e-01):1.415830e-01):2.539126e-01,38:2.212400e-01):1.000851e+00):6.813141e-01,((((4:3.107959e-03,5:1.018166e-01):8.722503e-01,55:9.576935e-01):1.773466e-01,3:7.258724e-01):2.966585e-01,(((30:5.868017e-02,(29:5.654989e-02,((28:2.785855e-03,32:8.061995e-03):9.434754e-02,(31:8.075640e-02,27:1.708408e-01):1.489235e-02):3.813240e-02):2.899900e-02):9.220771e-02,33:1.924866e-02):1.105387e+00,((67:2.891474e-01,70:3.677748e-01):4.974347e-02,(68:2.216761e-01,69:3.146872e-01):2.918272e-02):9.312488e-01):6.866820e-01):3.664946e-01):1.247693e-01,(((34:1.087471e+00,(50:2.537088e-01,(52:2.634752e-01,51:2.506431e-01):5.785827e-02):1.103029e+00):4.399683e-01,((((((((60:3.793479e-01,61:3.055974e-01):6.968937e-01,16:1.364583e+00):5.254882e-01,((21:1.322203e-01,9:2.382086e-01):9.397368e-02,13:1.942206e-01):6.426974e-01):5.258009e-01,(18:1.276211e+00,((19:8.943180e-01,17:6.595439e-01):4.084795e-01,(10:1.161835e+00,((54:6.958025e-01,44:8.367127e-01):4.830925e-02,43:6.695628e-01):5.686236e-01):2.657320e-01):3.717900e-01):5.659767e-02):1.078071e-01,11:1.099959e+00):1.396466e-01,(12:9.864272e-01,26:7.270186e-01):2.424666e-01):2.895286e-01,(((14:1.464926e-01,15:8.629072e-02):1.935177e-01,20:2.246746e-01):2.136731e-01,24:5.867214e-01):7.799162e-01):6.298973e-02,(((45:2.761691e-01,48:3.101277e-01):6.007846e-01,((47:3.344199e-01,46:1.083388e-01):2.582917e-01,53:7.365598e-01):1.253265e-01):1.770838e-01,49:1.192255e+00):9.378808e-01):1.721809e-01):1.526288e-01,(8:1.296079e+00,6:3.663605e-01):1.643525e+00):3.087413e-02):4.675897e-01):1.139748e+00,((2:3.420431e-02,39:2.290843e-02):4.672246e-01,40:1.884716e-01):3.764728e-01):4.378689e-01,7:6.573318e-01):3.113234e-01):1.002619e-01,22:5.019102e-02,1:7.125031e-02);
   tree gen.4025500 = [&U] (((7:4.004085e-01,(((39:4.096849e-02,2:1.347471e-02):3.805319e-01,40:2.130768e-01):3.299926e-01,(((62:7.122020e-01,(((64:2.083840e-03,58:3.921541e-03):5.167448e-02,(57:1.233988e-02,56:5.019424e-02):1.188551e-02):5.288680e-01,((66:3.701183e-02,63:1.241731e-01):4.860778e-02,(59:1.329001e-01,65:2.444000e-01):1.051435e-01):2.567642e-01):1.519181e-01):1.194057e+00,((((((((44:4.633802e-01,(43:8.169488e-01,54:7.951736e-01):1.779330e-01):1.184988e+00,(19:9.294184e-01,17:5.262099e-01):3.659673e-01):2.331779e-02,10:9.954854e-01):4.820711e-01,(((11:8.827943e-01,(24:8.064881e-01,(20:2.333998e-01,(14:1.306688e-01,15:1.825207e-01):1.772815e-01):9.407196e-02):9.387846e-01):4.368494e-01,((16:6.515982e-01,(60:6.766558e-01,61:4.981782e-01):5.300970e-01):5.746067e-01,(13:1.289816e-01,(21:1.522116e-01,9:1.905706e-01):1.853108e-01):4.329099e-01):3.948054e-01):2.776449e-01,18:1.132891e+00):8.205720e-02):6.738968e-02,(12:7.736714e-01,26:6.925340e-01):2.599508e-01):1.464804e-01,(((48:3.278745e-01,45:1.854757e-01):4.002477e-01,((47:1.917651e-01,46:3.086244e-01):4.208236e-01,53:1.171144e+00):1.520461e-01):2.948209e-01,49:7.767378e-01):8.495783e-01):2.222474e-01,(((50:2.396550e-01,51:2.771983e-01):4.259880e-02,52:2.727405e-01):1.353852e+00,34:1.148891e+00):2.656699e-01):1.153850e-01,((6:2.184595e-01,8:1.046795e+00):1.129724e+00,(((36:4.105059e-01,37:7.457969e-01):3.214292e-01,25:5.377460e-01):2.103872e-01,((41:2.413954e-01,(35:3.721672e-01,42:2.111165e-01):1.473920e-01):1.797024e-01,38:2.394154e-01):4.952104e-01):6.207252e-01):5.636931e-02):2.702540e-01):1.726133e-02,((((30:7.106504e-02,(29:3.902661e-02,((31:1.400052e-01,(28:1.262206e-02,32:9.589212e-03):2.000290e-01):5.396504e-03,27:1.261467e-01):5.556792e-02):4.404809e-02):1.524664e-02,33:5.104208e-02):1.164316e+00,((69:3.215869e-01,(70:2.241323e-01,67:2.688177e-01):1.652875e-01):6.965617e-03,68:1.452442e-01):9.428383e-01):9.938721e-01,(((5:6.938941e-02,4:6.495323e-02):6.263469e-01,55:1.132434e+00):3.128588e-01,3:9.729533e-01):3.789594e-01):2.293942e-01):8.530474e-01):4.019118e-01):3.209550e-01,23:9.314150e-03):1.374990e-01,22:7.907043e-02,1:9.076108e-02);
   tree gen.4026000 = [&U] ((23:9.816174e-02,(((40:1.929200e-01,(2:3.608073e-02,39:2.664427e-02):3.670735e-01):3.895578e-01,((62:7.407193e-01,(((66:3.510352e-02,63:7.397610e-02):1.995328e-01,(59:4.798192e-02,65:2.343786e-01):9.725488e-02):3.786266e-01,((64:6.733739e-04,58:1.255352e-02):6.116337e-03,(57:5.570962e-02,56:2.655158e-02):3.919806e-02):2.431055e-01):3.563040e-01):1.206997e+00,((((8:7.621590e-01,6:6.472181e-01):8.918538e-01,((((37:4.540507e-01,36:4.548870e-01):1.750824e-01,25:5.954746e-01):2.644936e-01,((41:1.801531e-01,(42:2.793745e-01,35:2.811538e-01):9.778645e-02):2.752705e-01,38:1.170940e-01):8.662892e-01):3.818815e-01,(((48:2.775221e-01,45:1.855192e-01):5.436783e-01,((46:2.174222e-01,47:3.064870e-01):3.700949e-01,53:8.557391e-01):1.512401e-01):1.968409e-01,49:1.382344e+00):8.720966e-01):1.130193e-01):4.331879e-01,(((50:3.255757e-01,(51:3.100725e-01,52:3.177659e-01):3.579978e-02):1.466894e+00,34:9.465605e-01):3.555485e-01,((((((13:1.801173e-01,(9:1.717009e-01,21:1.449037e-01):1.952125e-01):7.127626e-01,((60:6.146471e-01,61:5.598900e-01):4.610246e-01,16:8.764242e-01):4.781258e-01):3.890532e-01,(26:6.921501e-01,12:8.285701e-01):3.522514e-01):1.277196e-01,11:1.013031e+00):1.407341e-02,(24:7.616511e-01,(20:2.844855e-01,(14:1.264196e-01,15:1.892655e-01):2.152591e-01):1.356394e-01):6.312195e-01):6.333075e-02,(((44:5.048716e-01,(43:6.988879e-01,54:1.000708e+00):1.370708e-01):8.389897e-01,((19:6.213518e-01,17:7.620262e-01):2.752284e-01,10:1.071950e+00):9.991602e-02):4.416830e-01,18:1.021159e+00):3.913022e-01):2.343444e-01):1.786863e-01):1.171586e-01,(((55:1.219532e+00,(5:9.033064e-02,4:5.751714e-02):7.219643e-01):6.977367e-01,((68:1.000689e-01,(69:4.231183e-01,(70:1.334916e-01,67:1.984443e-01):3.732739e-01):1.439013e-02):9.476427e-01,((((32:6.106880e-03,28:2.792405e-03):1.626942e-01,(27:2.816881e-01,31:1.147974e-01):7.863417e-03):7.904826e-02,29:6.876245e-02):2.804657e-02,(30:7.724933e-02,33:4.693911e-02):1.243935e-02):8.852472e-01):6.959800e-01):4.793818e-02,3:6.236777e-01):4.734885e-01):2.310917e-01):7.935376e-01):4.988451e-01,7:6.516835e-01):1.107654e-01):1.340241e-01,22:5.864879e-02,1:9.403836e-02);
   tree gen.4026500 = [&U] (((7:4.973692e-01,(((62:7.462332e-01,(((56:3.366046e-02,57:3.588454e-02):1.595639e-02,(64:1.706482e-02,58:2.547536e-02):2.072704e-02):3.017066e-01,((65:1.592130e-01,59:9.263266e-02):2.677648e-02,(63:1.142494e-01,66:4.229257e-02):1.205417e-01):4.757203e-01):2.305660e-01):8.793879e-01,(((((37:4.866414e-01,36:6.143651e-01):1.402628e-01,25:6.063641e-01):4.386937e-01,((41:2.186051e-01,(42:2.168392e-01,35:2.220573e-01):9.758749e-02):2.942775e-01,38:4.859483e-02):8.951094e-01):3.765993e-01,((8:7.976913e-01,6:7.228583e-01):5.926039e-01,((((11:1.398520e+00,((12:1.081501e+00,26:9.488448e-01):1.654788e-01,(((61:4.742562e-01,60:4.514526e-01):5.348948e-01,16:9.276073e-01):3.002589e-01,((9:1.352625e-01,21:2.336987e-01):1.357465e-01,13:1.265685e-01):4.668698e-01):2.952135e-01):1.572611e-01):2.287557e-02,(((((43:7.890909e-01,54:7.703753e-01):8.406836e-02,44:4.827381e-01):1.285935e+00,10:9.495868e-01):3.967240e-02,(19:1.091355e+00,17:5.694555e-01):2.187981e-01):1.782879e-01,18:1.199805e+00):3.009572e-01):2.122095e-01,((((48:2.913659e-01,45:2.271839e-01):4.857808e-01,(53:9.833900e-01,(46:2.590602e-01,47:1.790529e-01):3.249195e-01):3.452999e-01):3.231386e-01,49:1.274982e+00):9.767191e-01,(((15:1.151027e-01,14:1.967909e-01):1.692971e-01,20:2.978657e-01):3.210024e-01,24:6.609304e-01):9.623693e-01):5.021878e-02):9.776400e-02,(34:9.999997e-01,((51:2.873405e-01,50:2.303922e-01):4.617647e-02,52:3.507098e-01):1.888581e+00):3.665527e-01):1.305067e-01):8.327364e-02):1.912850e-01,((3:5.612472e-01,(55:1.151939e+00,(4:4.819202e-02,5:1.359598e-01):6.049369e-01):4.287495e-01):3.293125e-01,(((((31:8.179216e-02,((28:3.799575e-03,32:1.012552e-02):1.176479e-01,27:1.901676e-01):1.104991e-02):6.100562e-02,29:8.216467e-02):1.091931e-02,33:5.753400e-02):2.808738e-02,30:4.670696e-02):8.226971e-01,((67:2.425937e-01,70:2.394575e-01):1.568307e-01,(68:2.446363e-01,69:4.595008e-01):1.055285e-01):8.535996e-01):6.417754e-01):4.505097e-01):2.884994e-01):6.086063e-01,((39:3.200469e-02,2:1.990978e-02):2.906176e-01,40:2.336801e-01):2.618178e-01):2.816460e-01):1.913598e-01,23:3.635181e-02):1.870678e-01,22:2.956034e-02,1:7.160002e-02);
   tree gen.4027000 = [&U] ((23:3.552034e-02,(((40:1.222450e-01,(2:5.635900e-02,39:2.532344e-02):2.837863e-01):1.974154e-01,((62:6.487672e-01,(((66:3.074581e-02,63:6.479278e-02):4.615793e-02,(59:4.202550e-02,65:2.052831e-01):5.339311e-02):6.414012e-01,((64:4.721865e-03,58:2.437534e-03):5.439976e-03,(57:2.536576e-02,56:1.352016e-02):4.479539e-02):2.129266e-01):2.264864e-01):7.451669e-01,((((8:6.675455e-01,6:4.084827e-01):1.018986e+00,((((37:5.364070e-01,36:3.984178e-01):1.184137e-01,25:7.086006e-01):2.520159e-01,((41:1.577891e-01,(42:2.970076e-01,35:3.019642e-01):8.564734e-02):2.410987e-01,38:1.025581e-01):7.587490e-01):3.569220e-01,(((48:2.645370e-01,45:4.264444e-01):4.761867e-01,((46:1.904317e-01,47:2.684401e-01):3.541373e-01,53:7.557696e-01):1.606443e-01):1.724053e-01,49:8.944334e-01):7.638354e-01):2.422071e-01):7.361239e-02,((((50:2.851591e-01,52:2.670410e-01):6.537440e-03,51:2.667430e-01):1.363100e+00,34:1.045351e+00):2.157882e-01,(((11:8.872744e-01,(24:6.671005e-01,(20:2.491698e-01,(14:1.284026e-01,15:1.657703e-01):1.207924e-01):3.166001e-01):5.528606e-01):1.857792e-02,(((13:1.262147e-01,(9:1.227777e-01,21:1.683486e-01):1.517889e-01):5.228112e-01,((60:5.383455e-01,61:4.217589e-01):3.035750e-01,16:9.494820e-01):2.442557e-01):3.407565e-01,(26:7.459695e-01,12:7.257123e-01):1.899623e-01):1.118646e-01):1.247789e-01,(18:6.436029e-01,((((54:8.655776e-01,43:8.649708e-01):3.764856e-02,44:4.421409e-01):8.897592e-01,(19:8.361833e-01,17:6.674291e-01):3.550276e-01):1.166254e-01,10:9.388790e-01):1.788718e-01):3.224581e-01):1.984164e-01):7.617225e-02):1.360789e-01,(((((70:4.128623e-01,67:1.738096e-01):1.280492e-01,68:2.104494e-01):1.250960e-02,69:3.735602e-01):1.072224e+00,((((27:2.638013e-01,(32:6.892598e-03,28:8.090564e-04):9.941273e-02):8.425784e-02,31:5.110287e-02):6.923529e-02,(33:3.947298e-02,30:4.856504e-02):2.470420e-02):4.769125e-03,29:6.022636e-02):4.800757e-01):7.112945e-01,((55:1.000095e+00,(5:7.911709e-02,4:5.037702e-02):6.323404e-01):6.111204e-01,3:5.704592e-01):7.910106e-02):3.132440e-01):2.347505e-01):7.169290e-01):4.369190e-01,7:5.707842e-01):1.935283e-01):1.446542e-01,22:5.476730e-02,1:8.222444e-02);
   tree gen.4027500 = [&U] (22:8.871417e-02,(23:9.765605e-02,(((((((34:7.069720e-01,((51:3.176654e-01,52:1.488147e-01):2.505130e-02,50:2.793924e-01):1.910220e+00):5.726968e-01,((8:6.844204e-01,6:5.364002e-01):7.908286e-01,((((53:9.327032e-01,(46:1.134178e-01,47:2.319510e-01):3.820375e-01):2.015280e-01,(45:4.189775e-01,48:1.240290e-01):5.379664e-01):3.355078e-01,49:9.431695e-01):9.595246e-01,((25:6.263569e-01,(37:5.997461e-01,36:4.138959e-01):1.061078e-01):4.309930e-01,((41:2.556586e-01,(42:4.703383e-01,35:1.838041e-01):1.029586e-01):2.543993e-01,38:1.581281e-01):6.376414e-01):4.143405e-01):1.870758e-01):1.166477e-01):8.949747e-02,(((11:8.673179e-01,(((20:2.892164e-01,(15:1.522300e-01,14:2.182212e-01):1.201282e-01):2.142674e-01,24:8.110036e-01):7.261039e-01,((26:8.668778e-01,12:6.846740e-01):1.092315e-01,(((60:5.694171e-01,61:6.583470e-01):7.185786e-01,16:9.788265e-01):3.871603e-01,(13:2.522687e-01,(9:2.151876e-01,21:1.871281e-01):5.835742e-02):6.249641e-01):2.559322e-01):2.077394e-01):5.295312e-02):6.304186e-02,((19:5.852654e-01,17:1.082441e+00):3.408545e-01,(((44:6.244129e-01,43:5.969633e-01):9.067779e-02,54:7.257582e-01):6.559397e-01,10:1.028998e+00):2.454744e-01):2.992374e-01):5.115282e-02,18:1.034939e+00):3.755014e-01):1.615100e-01,(((29:6.656041e-02,((30:9.592170e-02,33:3.464820e-02):6.894475e-02,((31:9.645419e-02,(28:4.662238e-05,32:9.404634e-03):5.988674e-02):2.913242e-02,27:3.135682e-01):3.623971e-02):3.948259e-02):9.646189e-01,((67:2.501255e-01,70:1.685896e-01):4.400246e-01,(69:5.207794e-01,68:1.755980e-01):1.799574e-01):1.273309e+00):6.385698e-01,((55:1.109977e+00,(4:6.551388e-02,5:4.963892e-02):8.003951e-01):3.791278e-01,3:7.871627e-01):1.481224e-01):2.150987e-01):4.573184e-01,(62:6.243351e-01,(((63:5.056450e-02,66:1.626048e-02):1.044693e-01,(59:1.223119e-01,65:2.317499e-01):8.193299e-02):3.186173e-01,((56:1.180350e-02,57:2.467576e-02):3.159292e-02,(58:7.414462e-03,64:6.915006e-04):1.836848e-04):4.714014e-01):1.699539e-01):7.712872e-01):8.402747e-01,((39:6.715428e-02,2:4.123744e-02):3.255799e-01,40:2.509193e-01):4.601566e-01):3.465517e-01,7:6.337967e-01):3.953840e-01):1.445434e-01,1:7.554766e-02);
   tree gen.4028000 = [&U] ((23:3.724404e-02,(((((((((4:8.325191e-02,5:4.757785e-02):5.358850e-01,55:9.096238e-01):2.941425e-01,3:5.240040e-01):4.386699e-01,(((30:5.567350e-02,(29:2.721420e-02,(((28:1.363383e-02,32:7.232992e-03):8.180199e-02,31:8.649971e-02):2.124253e-02,27:1.736105e-01):6.734958e-02):2.318014e-02):3.143207e-02,33:2.965269e-02):8.627851e-01,((68:9.646927e-02,69:4.120901e-01):6.028816e-02,(67:1.965721e-01,70:2.927212e-01):1.904276e-01):9.543478e-01):6.016513e-01):7.104406e-02,(((36:5.617429e-01,37:5.884553e-01):1.226707e-01,25:6.892981e-01):1.988107e-01,((41:2.537528e-01,(35:2.164797e-01,42:3.224799e-01):5.392227e-02):3.202045e-01,38:1.213032e-01):8.545688e-01):4.603738e-01):1.586865e-01,(((((57:2.772127e-02,56:2.146763e-02):1.902876e-02,(58:2.795448e-02,64:3.931411e-03):3.311963e-02):3.458099e-01,((65:2.479142e-01,(63:6.044251e-02,66:3.791617e-02):9.579476e-02):1.993125e-02,59:5.448160e-02):4.746109e-01):2.174081e-01,62:6.600895e-01):1.070907e+00,((34:1.005948e+00,((50:3.507196e-01,52:2.755917e-01):3.523417e-02,51:1.819715e-01):1.245594e+00):1.832141e-01,(((24:7.252096e-01,((14:1.472854e-01,15:1.914885e-01):1.618317e-01,20:3.088721e-01):5.982248e-02):7.410140e-01,(((45:2.370717e-01,48:1.908229e-01):5.688749e-01,((47:2.000696e-01,46:2.229375e-01):4.545821e-01,53:7.915944e-01):2.117919e-01):1.015347e-01,49:1.126580e+00):6.677287e-01):9.697548e-02,((10:6.681492e-01,(((43:4.886270e-01,54:7.092725e-01):1.556229e-01,44:5.273926e-01):6.655392e-01,(19:6.332709e-01,17:7.513227e-01):4.231609e-01):3.862359e-02):5.308067e-01,((11:1.105833e+00,(18:1.306334e+00,(((60:3.509099e-01,61:3.761334e-01):6.281348e-01,16:7.173783e-01):4.358772e-01,(13:2.314458e-01,(9:1.824084e-01,21:1.281706e-01):4.270790e-02):4.204220e-01):3.595702e-01):1.186697e-02):7.209847e-02,(12:9.691551e-01,26:8.082789e-01):2.042884e-01):1.234245e-02):4.419495e-01):2.868976e-01):3.199104e-01):3.393198e-02):6.851639e-02,(8:7.070199e-01,6:2.564725e-01):1.520317e+00):7.800430e-01,((2:3.573401e-02,39:1.082860e-02):3.022198e-01,40:2.268000e-01):2.903124e-01):3.406651e-01,7:6.524795e-01):3.417740e-01):1.571287e-01,22:5.918348e-02,1:7.134642e-02);
   tree gen.4028500 = [&U] (((7:6.821813e-01,(((39:1.185634e-02,2:2.318528e-02):5.120450e-01,40:1.920026e-01):3.622144e-01,((((30:7.774188e-02,((29:5.345147e-02,((27:1.622948e-01,31:7.691654e-02):4.359524e-02,(28:3.847346e-03,32:1.931559e-02):6.337551e-02):3.276314e-02):8.397375e-03,33:8.016961e-02):6.187688e-03):7.083687e-01,((69:5.767062e-01,68:4.459419e-02):3.007832e-01,(70:4.758829e-01,67:2.822688e-01):1.074433e-01):8.791320e-01):5.985397e-01,(((5:9.879044e-02,4:1.824834e-02):7.455978e-01,55:1.117424e+00):4.142287e-01,3:6.996670e-01):2.322553e-01):5.981455e-02,(((((36:4.267516e-01,37:4.661701e-01):1.200131e-01,25:6.315894e-01):4.153526e-01,((41:2.469010e-01,(35:3.750130e-01,42:3.430400e-01):8.365895e-02):3.959067e-01,38:6.534352e-02):8.096765e-01):5.820818e-01,((6:5.549520e-01,8:6.654751e-01):1.079431e+00,(((((12:1.074756e+00,26:9.147936e-01):1.618860e-01,((16:9.130947e-01,(60:6.518317e-01,61:3.247901e-01):4.269548e-01):5.337265e-01,(13:1.319234e-01,(21:1.501745e-01,9:2.396210e-01):1.567082e-01):5.740396e-01):4.439220e-01):1.097817e-01,18:1.073274e+00):8.822982e-02,((11:8.807480e-01,((20:1.680866e-01,(14:1.836331e-01,15:1.744361e-01):3.109519e-01):3.228741e-01,24:7.655691e-01):8.418272e-01):2.755672e-01,((19:8.194824e-01,17:8.142527e-01):5.024135e-01,(10:1.018190e+00,((54:8.517994e-01,43:9.101035e-01):2.273923e-02,44:7.199623e-01):6.658841e-01):2.203013e-01):2.573096e-01):1.014166e-02):4.238551e-01,(((51:4.787957e-01,50:1.978553e-01):1.766147e-01,52:8.960665e-02):1.685633e+00,((((47:4.785601e-01,46:4.162677e-02):6.412883e-01,53:9.904730e-01):3.410957e-01,((48:3.610958e-01,45:1.420811e-01):7.336738e-01,49:1.413514e+00):1.828984e-02):9.220309e-01,34:1.092349e+00):6.408111e-02):9.517413e-02):3.530408e-01):1.001539e-02):2.452987e-01,(62:7.284457e-01,(((58:6.502079e-04,(57:5.588864e-02,56:4.164429e-03):2.486560e-02):1.929292e-03,64:5.587095e-03):5.152865e-01,((66:3.032959e-02,63:1.035397e-01):1.535881e-01,(59:4.499319e-02,65:1.595996e-01):8.893238e-02):2.366102e-01):3.110188e-01):1.221291e+00):3.197571e-01):1.013847e+00):3.242631e-01):4.170426e-01,23:3.237813e-02):2.103419e-01,22:5.745231e-02,1:7.751508e-02);
   tree gen.4029000 = [&U] (22:3.525973e-02,(23:9.127863e-02,((((((((30:9.385573e-02,33:5.325846e-02):3.885031e-02,((31:9.288948e-02,((28:5.496600e-04,32:8.817679e-03):5.994012e-02,27:3.019794e-01):1.102080e-02):3.452253e-02,29:6.410050e-02):1.668942e-03):9.559669e-01,(((67:2.270797e-01,70:4.291336e-01):1.428230e-01,69:2.957539e-01):1.434710e-01,68:4.676163e-02):7.103306e-01):8.196637e-01,((55:1.068954e+00,(4:6.331586e-02,5:5.682793e-02):7.708144e-01):2.750233e-01,3:7.580710e-01):3.055941e-01):1.549988e-01,((34:8.998244e-01,((52:2.189346e-01,51:4.981547e-01):2.979889e-02,50:2.782034e-01):2.044391e+00):3.352031e-01,(((((25:4.813996e-01,(36:6.356458e-01,37:6.262668e-01):2.388106e-01):4.150645e-01,((41:2.432021e-01,(42:3.684733e-01,35:2.452779e-01):1.293341e-01):1.857668e-01,38:1.270178e-01):6.105341e-01):2.368329e-01,(((53:8.982327e-01,(46:3.033516e-01,47:1.358861e-01):3.679183e-01):4.324093e-01,(45:4.034931e-01,48:2.789486e-01):3.655443e-01):1.496844e-01,49:9.734079e-01):1.022122e+00):2.101050e-01,(8:7.152662e-01,6:5.165761e-01):6.346469e-01):1.927482e-01,(((11:8.352639e-01,((20:2.785277e-01,(15:1.557555e-01,14:2.101563e-01):1.156885e-01):2.063486e-01,24:7.810308e-01):6.607497e-01):2.034174e-01,((26:8.574334e-01,12:9.515153e-01):1.206234e-01,(((60:7.062511e-01,61:5.991963e-01):5.619822e-01,16:9.812456e-01):5.002086e-01,(13:2.429454e-01,(9:1.855169e-01,21:1.186481e-01):8.396215e-02):4.117253e-01):5.130422e-01):1.398056e-01):1.604950e-01,(18:1.013387e+00,((10:9.909687e-01,(44:7.305016e-01,(54:6.989359e-01,43:4.493602e-01):2.106393e-01):6.316977e-01):2.312324e-01,(19:5.636353e-01,17:9.381099e-01):3.282573e-01):3.005287e-01):1.752090e-02):4.475201e-01):2.586384e-01):2.202241e-01):8.800588e-02,(62:6.012612e-01,(((63:9.679439e-02,66:3.660864e-02):1.060608e-01,(59:5.223426e-02,65:2.231850e-01):9.242990e-02):3.068420e-01,(58:3.545641e-03,((56:2.840582e-02,57:8.482662e-02):3.251894e-02,64:7.103453e-03):5.753617e-03):4.673243e-01):3.577722e-01):7.344668e-01):1.079429e+00,((39:8.933552e-03,2:3.111185e-02):3.515645e-01,40:2.416459e-01):3.021486e-01):3.404407e-01,7:6.541141e-01):2.981657e-01):1.706948e-01,1:6.862669e-02);
   tree gen.4029500 = [&U] (((7:4.797394e-01,(((62:5.735717e-01,(((56:1.222590e-02,57:2.271631e-02):5.871507e-02,(64:6.898901e-04,58:6.043491e-03):8.600547e-03):3.875803e-01,((63:1.024937e-01,66:4.648361e-02):1.130027e-01,(65:1.261887e-01,59:6.951785e-02):4.088391e-02):4.404507e-01):5.674420e-01):6.821595e-01,(((3:6.157391e-01,(55:9.393068e-01,(4:6.789654e-02,5:5.623327e-02):7.250074e-01):3.116606e-01):5.281360e-01,((30:3.274273e-03,(33:9.481170e-02,((((28:5.892520e-03,32:5.653747e-04):1.685586e-01,27:2.253667e-01):3.668387e-02,31:9.640029e-02):3.551514e-02,29:4.556040e-02):1.293419e-02):3.127004e-02):1.035007e+00,(68:1.584223e-01,(69:4.348371e-01,(67:1.989188e-01,70:2.309697e-01):2.167689e-01):4.594403e-02):7.250197e-01):9.888070e-01):2.272340e-01,(((8:5.796563e-01,6:4.895681e-01):9.227230e-01,(((37:5.144377e-01,36:6.150409e-01):7.203390e-02,25:6.925982e-01):1.212514e-01,((41:1.681593e-01,(42:3.504808e-01,35:1.728520e-01):5.825448e-02):2.187726e-01,38:1.145984e-01):8.765602e-01):4.041402e-01):5.425878e-02,(((12:8.765846e-01,26:8.651600e-01):1.469689e-02,(11:8.543848e-01,((((44:7.397717e-01,(43:7.797314e-01,54:7.381975e-01):3.418891e-02):8.985213e-01,10:1.011198e+00):2.971029e-01,(19:9.127274e-01,17:6.697351e-01):4.609049e-01):4.557536e-01,((((61:4.657925e-01,60:4.146996e-01):6.912634e-01,16:8.776536e-01):4.849637e-01,((9:1.984639e-01,21:1.122562e-01):5.894470e-02,13:2.173785e-01):3.719346e-01):2.071113e-01,18:1.039813e+00):1.004255e-01):1.185068e-01):2.454285e-01):4.596485e-01,(((((48:2.988092e-01,45:3.663189e-01):3.234580e-01,(53:7.319785e-01,(46:2.299364e-01,47:2.693971e-01):3.937500e-01):1.918581e-01):1.793848e-01,49:1.385340e+00):7.531109e-01,(20:2.692926e-01,((15:1.997314e-01,14:1.905279e-01):2.345487e-01,24:1.062883e+00):9.292226e-02):4.096061e-01):1.387029e-01,(34:9.762477e-01,(51:4.273597e-01,(52:2.879750e-01,50:2.460683e-01):1.299956e-02):1.766910e+00):4.004254e-01):1.801115e-01):1.546457e-01):1.900988e-01):2.367667e-01):6.463988e-01,((39:1.904889e-02,2:4.911726e-02):4.200721e-01,40:2.742361e-01):2.618655e-01):3.452675e-01):3.066263e-01,23:7.060361e-02):1.431459e-01,22:1.142331e-01,1:1.412165e-02);
   tree gen.4030000 = [&U] (((7:4.044300e-01,(((62:5.616042e-01,((((56:1.197081e-02,57:2.224233e-02):5.869354e-02,64:6.754956e-04):8.332882e-03,58:1.097024e-02):3.099235e-01,((63:1.003551e-01,66:4.551373e-02):1.106449e-01,(65:1.235558e-01,59:1.088571e-01):4.003087e-02):4.312607e-01):5.556024e-01):6.679263e-01,(((3:6.028918e-01,(55:9.601216e-01,(4:3.955633e-02,5:1.019619e-01):7.098802e-01):2.566111e-01):1.852436e-01,((30:2.563853e-03,(33:2.738443e-02,((((28:5.769574e-03,32:2.190005e-04):1.650416e-01,27:2.034798e-01):3.992520e-03,31:9.438891e-02):7.129933e-02,29:4.460978e-02):4.470318e-02):1.115119e-01):1.013412e+00,((68:2.041786e-01,69:2.885781e-01):7.830097e-02,(67:3.092599e-01,70:2.261506e-01):1.410314e-01):7.098923e-01):9.681756e-01):2.224928e-01,(((8:5.675619e-01,6:4.793533e-01):9.034704e-01,(((37:4.347941e-01,36:6.022082e-01):1.898873e-01,25:6.382650e-01):2.211624e-01,((41:1.938716e-01,(42:2.563221e-01,35:1.692455e-01):6.441466e-02):3.906082e-01,38:1.122073e-01):7.735848e-01):3.957078e-01):5.312668e-02,(((12:8.582947e-01,26:8.471085e-01):1.439024e-02,((((((61:4.560738e-01,60:4.060470e-01):6.768403e-01,16:9.215344e-01):2.956034e-01,((9:1.943229e-01,21:1.150118e-01):3.535172e-02,13:2.128430e-01):4.538456e-01):2.027899e-01,18:9.170059e-01):2.478614e-01,11:8.365581e-01):1.162365e-01,((((43:7.405205e-01,44:7.243365e-01):1.542952e-02,54:7.227951e-01):5.683133e-01,10:9.900991e-01):2.909039e-01,(19:5.348633e-01,17:6.557612e-01):4.512882e-01):4.462444e-01):1.864566e-02):1.486459e-01,(((((48:2.925746e-01,45:3.586757e-01):7.185729e-01,(53:6.071136e-01,(46:2.251388e-01,47:2.633969e-01):3.855344e-01):1.878550e-01):1.148656e-01,49:1.319404e+00):6.604797e-01,(((15:4.003473e-02,14:1.898562e-01):2.393924e-01,20:2.865859e-01):1.014732e-01,24:9.951151e-01):3.561957e-01):1.833239e-01,(34:9.558784e-01,(51:3.913929e-01,(52:2.924235e-01,50:2.484716e-01):1.307074e-02):1.730044e+00):3.920705e-01):1.815602e-01):2.933909e-01):1.204330e-01):3.572155e-01):6.329118e-01,((39:5.336882e-02,2:4.809243e-02):4.113073e-01,40:2.685142e-01):2.564017e-01):3.380635e-01):3.233857e-01,23:6.913047e-02):1.401591e-01,22:1.118497e-01,1:1.382701e-02);
   tree gen.4030500 = [&U] (22:5.116266e-02,(23:8.374930e-02,(((((34:1.008142e+00,((52:1.906382e-01,50:2.704100e-01):6.611083e-02,51:4.320978e-01):2.082551e+00):1.378137e-01,((((((25:4.308658e-01,(36:4.627562e-01,37:5.324350e-01):1.668057e-01):2.721838e-01,((41:2.231410e-01,(42:2.656266e-01,35:3.300035e-01):6.831566e-02):3.926994e-01,38:3.936853e-02):6.018696e-01):3.397943e-01,(((53:8.939627e-01,(46:2.783289e-01,47:2.043126e-01):2.967900e-01):4.254740e-01,(45:2.278186e-01,48:2.559389e-01):2.485045e-01):2.974349e-01,49:8.931140e-01):9.378100e-01):2.289413e-01,(8:6.562658e-01,6:6.052351e-01):5.681445e-01):1.768489e-01,((11:1.042254e+00,(((26:7.110921e-01,12:8.626250e-01):3.262596e-01,(((60:5.529117e-01,61:3.844138e-01):5.950956e-01,16:9.003052e-01):4.927621e-01,(13:2.056498e-01,(9:1.702141e-01,21:9.876931e-02):9.152274e-02):4.225775e-01):4.148122e-01):1.144952e-01,(((15:1.429077e-01,14:1.928211e-01):5.992023e-02,20:2.969579e-01):1.012999e-01,24:8.296205e-01):5.919124e-01):1.573195e-01):8.887258e-02,(18:1.214891e+00,((10:1.117146e+00,((44:6.702445e-01,43:5.000173e-01):8.191719e-02,54:3.882001e-01):5.140038e-01):2.275312e-01,(19:5.171425e-01,17:7.717602e-01):3.011802e-01):4.328629e-01):1.471316e-01):3.176624e-01):8.602054e-02,(((29:1.195020e-02,((30:8.611382e-02,33:4.886531e-02):9.757323e-02,(31:8.522727e-02,(27:2.822918e-01,(28:8.627883e-03,32:8.259022e-03):4.559226e-02):3.616307e-02):1.022918e-01):3.259726e-02):6.590012e-01,((69:4.670092e-01,68:4.012998e-01):1.125856e-01,(67:2.008148e-01,70:2.213107e-01):2.439368e-01):6.682033e-01):1.173142e+00,((55:9.807792e-01,(4:1.189056e-02,5:7.284160e-02):5.852197e-01):2.989174e-01,3:6.955397e-01):4.546097e-01):1.590622e-01):1.107482e-01):3.161585e-01,(62:5.516647e-01,(((63:8.881008e-02,66:3.601755e-02):1.066230e-01,(59:5.476641e-02,65:2.047750e-01):4.910911e-02):4.769505e-01,((56:4.405321e-02,57:5.475527e-02):1.240134e-02,(64:5.391932e-03,58:2.125015e-02):1.702646e-02):2.812478e-01):2.827000e-01):6.738826e-01):8.981860e-01,((39:2.543077e-02,2:2.854551e-02):3.225648e-01,40:1.693713e-01):1.645149e-01):3.158282e-01,7:6.001580e-01):2.566048e-01):7.923966e-02,1:1.041375e-01);
   tree gen.4031000 = [&U] (22:6.403881e-02,(23:8.991148e-02,(((((34:9.888756e-01,((52:2.825735e-01,50:2.903065e-01):7.946183e-02,51:3.216630e-01):2.235782e+00):1.910846e-01,((((((25:4.625685e-01,(36:4.968053e-01,37:5.716109e-01):1.790791e-01):2.922108e-01,((41:2.395594e-01,(42:2.851711e-01,35:3.542848e-01):8.655449e-02):4.215938e-01,38:7.991331e-02):7.380369e-01):3.727816e-01,(((53:9.597394e-01,(46:2.988081e-01,47:2.193457e-01):3.186275e-01):3.989681e-01,(45:2.590949e-01,48:2.747706e-01):3.827036e-01):3.193198e-01,49:1.221881e+00):8.325433e-01):2.892776e-01,(8:7.045531e-01,6:6.497676e-01):6.099480e-01):2.086908e-01,(((11:1.118941e+00,(((26:7.634135e-01,12:9.260960e-01):9.781204e-02,(((60:5.935944e-01,61:3.550135e-01):6.388821e-01,16:1.080077e+00):5.489435e-01,(13:2.207812e-01,(9:1.827383e-01,21:1.060366e-01):9.825688e-02):5.642632e-01):2.236579e-01):3.025180e-01,(((15:1.534227e-01,14:2.070086e-01):6.432910e-02,20:3.188077e-01):9.381327e-02,24:8.906630e-01):6.354646e-01):5.648021e-02):2.365281e-01,((10:1.199345e+00,(44:7.099668e-01,(43:6.014021e-01,54:7.492824e-01):4.709322e-02):5.518237e-01):2.442727e-01,(19:6.373155e-01,17:8.285454e-01):2.594218e-01):4.647125e-01):2.465453e-01,18:1.320950e+00):2.987857e-01):1.144638e-01,(((29:1.060051e-02,((30:9.244997e-02,33:1.122035e-01):4.700012e-02,(31:1.740031e-01,(27:3.524209e-01,(28:3.235286e-02,32:8.866712e-03):4.257352e-02):5.995280e-02):3.930227e-02):3.499573e-02):7.074898e-01,((68:1.980853e-01,69:5.484952e-01):1.303246e-01,(67:2.155905e-01,70:2.425436e-01):2.618854e-01):6.938772e-01):1.098009e+00,((55:8.863884e-01,(4:1.276545e-02,5:7.820121e-02):6.282795e-01):3.209114e-01,3:7.467168e-01):4.880594e-01):1.707659e-01):1.188969e-01):3.394211e-01,(62:5.922556e-01,(((63:9.534462e-02,66:3.866768e-02):1.217860e-01,(59:4.098722e-02,65:2.198421e-01):5.272251e-02):5.647575e-01,((64:1.185030e-04,58:2.281371e-02):2.463415e-02,(56:1.715542e-02,57:3.208030e-02):5.244633e-02):3.091105e-01):2.985686e-01):7.108777e-01):9.642736e-01,((39:2.730194e-02,2:3.413061e-02):3.462988e-01,40:1.682512e-01):1.959365e-01):3.390664e-01,7:6.443169e-01):2.754855e-01):1.419983e-01,1:4.974644e-02);
   tree gen.4031500 = [&U] (((7:3.793055e-01,((((62:3.940871e-01,(((58:3.002921e-03,64:4.851779e-03):4.259976e-02,(56:1.808266e-02,57:3.309664e-02):1.144447e-02):2.920784e-01,((63:5.442803e-02,66:3.231209e-02):1.237601e-01,(65:2.391072e-01,59:9.342368e-02):5.407488e-02):4.098105e-01):2.567792e-01):8.953591e-01,((3:6.927261e-01,(55:1.285106e+00,(4:2.762359e-02,5:9.562770e-02):6.854451e-01):2.221303e-01):1.476811e-01,(((30:6.529297e-02,33:1.361464e-01):1.784670e-02,(29:5.197246e-02,(31:8.336629e-02,(27:1.859552e-01,(28:2.520203e-02,32:6.375904e-05):1.461304e-01):9.220450e-03):4.416886e-02):2.738387e-02):8.515308e-01,((69:2.677635e-01,68:1.969073e-01):7.231679e-02,(67:8.910201e-02,70:1.425824e-01):2.100321e-01):8.735815e-01):9.080295e-01):2.006669e-01):6.894112e-02,(((8:6.401242e-01,6:4.495743e-01):7.636818e-01,(((37:4.869625e-01,36:3.985874e-01):1.908404e-01,25:5.986139e-01):1.966841e-01,((41:1.818277e-01,(42:2.403985e-01,35:2.707326e-01):5.117508e-02):3.453522e-01,38:1.585053e-01):7.473109e-01):2.983092e-01):1.505457e-01,(((((48:2.760717e-01,45:2.829267e-01):4.885521e-01,(53:7.309186e-01,(46:7.433693e-02,47:2.470338e-01):3.615838e-01):1.259409e-01):2.871480e-01,49:8.130935e-01):7.964195e-01,(((((15:1.230449e-01,14:1.780618e-01):1.249531e-01,20:2.687823e-01):1.813385e-01,24:9.332953e-01):4.320003e-01,11:8.825873e-01):3.051482e-01,(((12:8.977769e-01,((((61:6.983212e-01,60:3.808220e-01):3.099952e-01,16:8.642857e-01):5.912050e-01,((9:2.471229e-01,21:1.076277e-01):1.312647e-01,13:1.284080e-01):4.096847e-01):3.676991e-01,18:8.721484e-01):2.160325e-01):6.515927e-02,26:8.415205e-01):6.838922e-02,(((43:6.945170e-01,(54:7.849652e-01,44:7.840134e-01):1.405547e-02):4.778413e-01,(19:5.367594e-01,17:6.071626e-01):5.019600e-01):2.872307e-01,10:9.285910e-01):2.454956e-01):2.992171e-01):1.040110e-02):2.283394e-01,(34:8.964962e-01,((50:2.840527e-01,52:2.742572e-01):1.246355e-02,51:3.030011e-01):1.893827e+00):2.519969e-01):1.351839e-01):1.089695e-01):6.800134e-01,((39:2.312749e-02,2:2.904967e-02):3.018279e-01,40:2.211578e-01):3.657750e-01):3.963561e-01):3.108387e-01,23:5.448485e-02):9.559725e-02,22:1.049012e-01,1:5.283786e-02);
   tree gen.4032000 = [&U] (22:8.579064e-02,(23:6.109116e-02,(((((34:9.345332e-01,(52:1.127720e-01,(51:3.039864e-01,50:3.686514e-01):7.026460e-02):2.054775e+00):1.805838e-01,(((((11:1.096707e+00,(((26:7.214611e-01,12:8.752036e-01):1.961516e-01,(((60:5.609742e-01,61:3.355042e-01):6.037731e-01,16:1.020723e+00):4.140560e-01,(13:1.554109e-01,(9:1.924272e-01,21:7.661335e-02):9.285730e-02):3.638976e-01):7.300889e-01):8.042948e-02,(((15:1.449915e-01,14:1.956327e-01):1.500161e-01,20:3.012881e-01):2.492677e-01,24:7.776260e-01):6.315759e-01):5.738682e-02):6.716450e-02,((10:1.133436e+00,(54:7.939133e-01,(44:6.355400e-01,43:5.906767e-01):1.556255e-01):5.214989e-01):1.655212e-01,(19:6.022926e-01,17:8.682742e-01):4.580195e-01):4.391748e-01):8.460423e-02,18:1.248359e+00):1.672058e-01,((((29:5.151544e-02,((31:6.383865e-02,(28:2.854016e-02,32:8.402265e-03):1.006931e-01):2.788412e-02,27:3.257588e-01):6.177507e-02):6.306605e-03,(30:2.064988e-02,33:9.551524e-02):6.653689e-02):5.916480e-01,((68:1.871998e-01,69:2.688614e-01):1.279341e-01,(67:2.122011e-01,70:2.942482e-01):2.767636e-01):7.402552e-01):1.037669e+00,((55:8.181958e-01,(4:7.310153e-02,5:7.558060e-02):6.211690e-01):3.829538e-01,3:7.056819e-01):3.099973e-01):4.883598e-01):9.149002e-02,((((25:4.371486e-01,(36:5.961703e-01,37:5.401988e-01):3.974773e-01):2.761527e-01,((41:2.137552e-01,(42:2.694999e-01,35:2.622616e-01):2.454983e-01):2.642100e-01,38:7.552177e-02):1.034000e+00):3.522959e-01,(((53:9.069982e-01,(46:8.180894e-02,47:2.072918e-01):3.011177e-01):2.721314e-01,(45:3.267799e-01,48:2.345824e-01):4.603187e-01):3.345168e-01,49:1.154734e+00):7.867920e-01):2.626201e-01,(8:8.713066e-01,6:6.140605e-01):1.055031e+00):1.767831e-01):1.226405e-01):3.825908e-01,(62:5.597090e-01,(((63:9.010508e-02,66:3.976517e-02):1.080781e-01,(59:3.873482e-02,65:2.077610e-01):8.587938e-02):5.567485e-01,((56:2.011574e-02,57:6.692656e-02):6.201069e-02,(64:3.007295e-03,58:4.279394e-02):1.297019e-02):2.885147e-01):3.965260e-01):1.008004e+00):6.659211e-01,((39:3.682068e-02,2:8.498503e-03):2.790039e-01,40:1.733789e-01):4.436322e-01):3.204335e-01,7:6.438916e-01):1.422770e-01):1.186996e-01,1:7.288173e-02);
   tree gen.4032500 = [&U] (22:7.853851e-02,(23:5.592695e-02,((((((((25:4.001952e-01,(36:5.457743e-01,37:4.945343e-01):3.638774e-01):2.528088e-01,((41:1.956859e-01,(42:2.467183e-01,35:2.400919e-01):1.859619e-01):2.418756e-01,38:6.913770e-02):9.465926e-01):3.225153e-01,(((53:8.303271e-01,(46:7.489340e-02,47:1.897689e-01):2.756634e-01):1.597007e-01,(45:2.991563e-01,48:4.399280e-01):3.985640e-01):2.178078e-01,49:1.057121e+00):8.430628e-01):1.022255e-01,(8:7.976526e-01,6:5.621522e-01):1.229446e+00):9.196745e-02,(((18:1.115575e+00,(((10:1.037624e+00,(54:6.717830e-01,(44:5.818160e-01,43:5.407451e-01):2.545694e-01):5.484140e-01):1.515292e-01,(19:5.513791e-01,17:7.948765e-01):4.193018e-01):3.888451e-01,(11:1.003999e+00,(((26:6.604740e-01,12:8.012201e-01):2.279493e-01,(((60:6.934450e-01,61:3.071430e-01):4.070876e-01,16:9.344382e-01):3.790547e-01,(13:1.422736e-01,(9:1.761608e-01,21:1.288096e-01):3.246955e-02):5.915201e-01):5.299095e-02):1.403601e-01,(((15:1.327350e-01,14:1.790953e-01):1.373348e-01,20:2.758193e-01):8.722502e-02,24:6.901279e-01):5.923355e-01):7.706185e-02):6.105158e-02):8.159533e-02):1.530714e-01,(((30:3.189879e-02,((29:1.951375e-02,((31:5.844219e-02,27:2.982215e-01):9.849525e-02,(28:2.200586e-03,32:5.578040e-03):9.474436e-02):1.612465e-02):1.353731e-02,33:4.041703e-02):4.968554e-02):5.334949e-01,((68:1.612300e-01,(67:1.942631e-01,70:2.693746e-01):2.490433e-01):8.507140e-02,69:2.487612e-01):7.196112e-01):9.499523e-01,((55:7.490314e-01,(4:3.529401e-02,5:6.919156e-02):5.686599e-01):3.505816e-01,3:6.460286e-01):2.837924e-01):5.092422e-01):1.267640e-01,(34:8.555344e-01,(52:9.346713e-02,(51:2.782896e-01,50:3.314300e-01):1.090070e-01):1.881079e+00):3.831187e-01):3.108327e-02):2.632856e-01,(62:7.378926e-01,(((63:7.197627e-02,66:3.640371e-02):1.170491e-01,(59:6.399264e-02,65:1.901984e-01):4.430077e-02):5.096849e-01,((64:3.523875e-03,58:2.570241e-03):2.051274e-02,(56:1.460733e-02,57:6.126907e-02):3.868081e-02):3.384981e-01):1.581564e-01):7.985834e-01):7.713167e-01,((39:3.370812e-02,2:7.780100e-03):2.554189e-01,40:1.587227e-01):4.061307e-01):2.933463e-01,7:5.894616e-01):1.302499e-01):1.086656e-01,1:6.672083e-02);
   tree gen.4033000 = [&U] ((23:2.005853e-01,(((40:2.881010e-01,(2:3.180331e-02,39:3.322028e-02):3.896359e-01):2.300833e-01,((62:5.614935e-01,(((66:5.435608e-02,63:8.948918e-02):1.287600e-01,(59:7.622728e-02,65:2.027154e-01):3.565227e-02):4.680013e-01,((64:6.818141e-03,58:1.591776e-03):3.693273e-02,(57:2.713896e-02,56:3.283766e-02):1.574740e-02):2.371138e-01):2.807476e-01):1.247014e+00,((((((36:4.794112e-01,37:6.663909e-01):2.366760e-01,25:5.097953e-01):2.546279e-01,((41:2.642745e-01,(42:2.492590e-01,35:3.315102e-01):6.141856e-02):2.026978e-01,38:1.257963e-01):5.510991e-01):2.434136e-01,(8:7.693369e-01,6:5.414447e-01):1.168132e+00):1.616636e-01,((((11:1.201262e+00,((((19:8.860490e-01,17:4.629086e-01):2.555884e-01,(10:8.517647e-01,((54:5.566905e-01,44:4.942690e-01):1.525078e-01,43:6.683221e-01):9.384087e-01):2.102590e-01):2.902473e-01,18:1.254321e+00):9.870882e-02,((13:1.933423e-01,(21:7.824051e-02,9:2.033018e-01):1.555530e-01):4.051967e-01,((60:4.671108e-01,61:4.319075e-01):4.772638e-01,16:1.271570e+00):5.171536e-01):4.486257e-01):5.995188e-02):9.192488e-02,(12:8.049797e-01,26:1.417413e+00):2.756860e-01):2.885237e-01,(24:7.554135e-01,((14:9.292859e-02,15:1.887782e-01):1.220113e-01,20:3.080015e-01):1.145917e-01):4.868028e-01):7.917186e-02,((49:7.708679e-01,((48:3.314837e-01,45:2.844865e-01):5.156767e-01,((46:1.508526e-01,47:1.372308e-01):3.072701e-01,53:9.232899e-01):2.497588e-01):6.802226e-01):7.830828e-01,((52:1.838036e-01,(51:3.554503e-01,50:3.904957e-01):2.908909e-02):1.283264e+00,34:9.163283e-01):1.615266e-01):6.592981e-02):3.376825e-01):5.968565e-02,(((((70:3.098870e-01,67:1.833796e-01):2.572152e-01,69:3.060020e-01):4.575385e-02,68:1.061660e-01):6.752016e-01,(((29:4.187668e-02,(27:1.869148e-01,((32:1.527373e-03,28:7.899246e-03):8.545230e-02,31:5.985087e-02):4.417374e-03):4.495223e-02):2.973577e-02,30:3.324881e-02):3.702186e-03,33:6.779257e-02):6.591127e-01):7.904924e-01,((55:1.298663e+00,(5:7.146218e-02,4:4.192975e-02):5.592294e-01):6.223440e-01,3:5.853638e-01):1.156717e-01):2.210924e-01):1.936077e-01):9.225273e-01):4.667281e-01,7:5.358603e-01):2.786381e-01):1.056975e-01,22:2.327786e-02,1:6.285626e-02);
   tree gen.4033500 = [&U] ((23:9.257090e-02,(((40:2.534920e-01,(2:2.798284e-02,39:2.687248e-02):2.760879e-01):2.024438e-01,((62:4.940424e-01,(((66:4.782639e-02,63:8.103682e-02):1.114282e-01,(59:6.707024e-02,65:1.783636e-01):3.136943e-02):4.117812e-01,((64:5.999090e-03,58:7.079336e-03):3.249607e-02,(57:2.387881e-02,56:2.889293e-02):1.385569e-02):2.086298e-01):3.606272e-01):1.097212e+00,((((((36:4.218205e-01,37:5.863386e-01):2.733551e-01,25:4.485546e-01):2.240399e-01,((41:2.325277e-01,(42:1.996110e-01,35:2.916865e-01):6.303963e-02):1.915218e-01,38:1.545644e-01):4.457761e-01):2.816618e-01,(8:6.769179e-01,6:4.764020e-01):1.027806e+00):9.857563e-02,((((11:1.056957e+00,((((19:7.796096e-01,17:4.467540e-01):2.122651e-01,(10:7.494438e-01,(54:4.675953e-01,(44:4.348934e-01,43:5.742083e-01):1.371860e-01):8.832164e-01):1.389795e-01):2.553805e-01,18:1.103642e+00):8.685112e-02,((13:1.701165e-01,(21:6.884163e-02,9:1.788796e-01):1.368667e-01):3.565212e-01,((60:4.109976e-01,61:3.532934e-01):4.320966e-01,16:1.118819e+00):4.030589e-01):4.543315e-01):5.274998e-02):1.525988e-01,(12:7.710808e-01,26:1.247142e+00):1.055277e-01):1.695054e-01,(24:7.306078e-01,((14:2.014399e-01,15:1.661007e-01):1.073543e-01,20:3.168763e-01):1.031128e-01):4.283241e-01):6.966110e-02,((49:6.782650e-01,((48:2.916632e-01,45:2.503116e-01):4.537294e-01,((46:1.327310e-01,47:1.700379e-01):2.703583e-01,53:8.123768e-01):2.197557e-01):1.154854e-01):6.890125e-01,(((52:1.617236e-01,50:3.435862e-01):1.766664e-02,51:3.127507e-01):1.093871e+00,34:1.066146e+00):1.421227e-01):5.800979e-02):2.971173e-01):5.251573e-02,((((70:3.818687e-01,67:1.854004e-01):1.272821e-01,(68:6.291882e-02,69:3.530143e-01):2.339333e-02):6.229623e-01,((33:5.589743e-02,(29:3.684611e-02,(((32:2.984012e-04,28:4.759708e-03):8.030647e-02,31:5.266110e-02):3.875684e-03,27:1.644611e-01):3.955220e-02):2.616367e-02):3.106780e-03,30:2.925470e-02):5.211897e-01):7.003079e-01,((55:9.281453e-01,(5:6.287756e-02,4:3.689280e-02):4.920502e-01):1.648867e-01,3:5.150451e-01):3.909543e-01):1.945330e-01):1.859374e-01):6.830296e-01):4.106609e-01,7:4.714884e-01):2.451659e-01):9.300028e-02,22:8.206463e-02,1:7.052550e-02);
   tree gen.4034000 = [&U] (((7:4.044835e-01,(((62:3.898350e-01,(((56:1.597259e-02,57:2.481061e-02):5.961543e-03,(58:1.168168e-02,64:5.158128e-03):4.848900e-02):2.950185e-01,((63:6.388138e-02,66:6.560449e-02):1.283175e-01,(65:1.970872e-01,59:8.855279e-02):2.187613e-02):3.757390e-01):3.928301e-01):9.909511e-01,(((3:4.207790e-01,(55:8.389355e-01,(4:2.948237e-02,5:8.624341e-02):4.865127e-01):4.693626e-01):4.217959e-01,(((27:2.982951e-01,(31:1.122324e-01,((30:6.900850e-02,33:4.253839e-02):3.515438e-02,29:1.034263e-01):2.731676e-02):1.396535e-02):5.447795e-02,(28:1.151803e-02,32:3.499432e-03):2.430444e-02):8.841292e-01,((67:2.457240e-01,70:1.593507e-01):9.001995e-02,(68:2.606509e-01,69:4.555457e-01):1.519077e-01):9.712126e-01):7.332507e-01):1.554545e-01,(((8:7.722893e-01,6:6.777007e-01):8.088458e-01,(((37:6.249312e-01,36:4.394351e-01):1.337055e-01,25:6.262067e-01):2.162871e-01,((41:2.590528e-01,(42:3.383015e-01,35:2.467904e-01):1.182923e-01):3.650260e-01,38:1.248169e-01):7.080483e-01):6.514368e-01):7.263031e-02,((((((15:1.759542e-01,14:9.999193e-02):1.692239e-01,20:3.437232e-01):6.067866e-02,24:7.680548e-01):4.165552e-01,(((48:3.669821e-01,45:1.594954e-01):4.361878e-01,(53:7.716150e-01,(46:8.614245e-02,47:2.928275e-01):3.879540e-01):1.091662e-01):4.946174e-01,49:7.359436e-01):9.019115e-01):1.167293e-01,(((((((61:4.452868e-01,60:4.121169e-01):3.664295e-01,16:6.759585e-01):4.239122e-01,((9:2.360666e-01,21:9.243866e-02):1.195377e-01,13:1.079593e-01):4.641714e-01):4.985668e-01,18:9.747164e-01):2.248063e-01,(12:1.012578e+00,26:1.028118e+00):1.719778e-01):1.991213e-01,(((44:6.023336e-01,(43:7.985217e-01,54:7.697779e-01):6.966703e-02):6.286885e-01,10:1.133225e+00):1.639156e-01,(19:5.998844e-01,17:7.417831e-01):2.879111e-01):4.322743e-01):1.222090e-01,11:1.010359e+00):1.772106e-01):6.004877e-02,(34:1.203761e+00,((52:2.890916e-01,51:3.614309e-01):3.887336e-02,50:3.179189e-01):1.417123e+00):4.028441e-01):1.763498e-01):3.269339e-01):1.409252e-01):7.253229e-01,((39:1.135442e-02,2:5.513067e-02):3.601057e-01,40:2.477385e-01):1.976315e-01):4.399531e-01):3.459310e-01,23:1.016953e-01):1.143661e-01,22:2.870273e-04,1:1.260177e-01);
   tree gen.4034500 = [&U] ((23:1.066634e-01,(((40:3.985004e-01,(2:3.043552e-02,39:3.096341e-02):3.138932e-01):3.952254e-01,((62:4.549873e-01,(((66:2.910982e-02,63:5.863748e-02):1.441303e-01,(59:7.602798e-02,65:2.055168e-01):5.276834e-02):5.042283e-01,(57:5.460825e-02,((64:2.132559e-02,58:1.735975e-03):3.751227e-02,56:5.134889e-03):1.777972e-02):2.823386e-01):3.451499e-01):1.179971e+00,((((((36:4.855899e-01,37:7.116383e-01):3.323872e-01,25:5.872947e-01):4.081765e-01,((41:2.679266e-01,(42:2.351024e-01,35:3.336097e-01):1.202034e-01):1.926760e-01,38:1.780945e-01):4.887559e-01):3.331073e-01,(8:7.799685e-01,6:5.489271e-01):9.545131e-01):1.548205e-01,(((18:1.286441e+00,(((13:1.320793e-01,(21:9.233183e-02,9:2.061113e-01):1.179852e-01):5.229124e-01,((60:4.735659e-01,61:3.626060e-01):6.211667e-01,16:9.269529e-01):4.807077e-01):3.820939e-01,11:9.166604e-01):1.715541e-01):2.333590e-02,(((19:7.319951e-01,17:5.147656e-01):4.854206e-01,(10:1.067057e+00,(43:7.044631e-01,(54:5.511254e-01,44:4.357821e-01):1.580339e-01):6.689395e-01):1.739460e-01):2.946194e-01,((12:1.369402e+00,26:6.501771e-01):1.092060e-01,(24:8.418318e-01,((14:2.023822e-01,15:1.188668e-01):1.082724e-01,20:3.651160e-01):2.502498e-01):8.691729e-01):4.516422e-01):5.145062e-02):1.204617e-01,((49:7.815206e-01,((48:3.403955e-01,45:2.884178e-01):5.437173e-01,((46:1.472908e-01,47:1.959236e-01):2.904924e-01,53:9.360490e-01):3.047345e-01):3.603405e-01):7.939044e-01,(((51:3.161840e-01,50:4.382118e-01):1.961333e-02,52:1.857347e-01):1.415363e+00,34:1.228451e+00):1.637588e-01):1.122371e-01):2.642747e-01):2.112586e-01,((((68:8.962623e-02,(70:2.579294e-01,67:1.601418e-01):1.603233e-01):2.306044e-02,69:4.430329e-01):7.177990e-01,((33:7.590102e-02,(29:6.693078e-02,((32:3.438284e-04,28:5.990291e-03):9.253192e-02,(31:5.958925e-02,27:1.889394e-01):2.366185e-02):6.146880e-02):8.285605e-03):8.160802e-02,30:2.332496e-02):1.273224e+00):8.565674e-01,((55:1.069441e+00,(5:4.104940e-02,4:4.250918e-02):6.492412e-01):8.159629e-01,3:6.676343e-01):1.906145e-01):3.057867e-01):5.562416e-02):1.330246e+00):3.556006e-01,7:5.432654e-01):1.745883e-01):1.071582e-01,22:5.480340e-02,1:1.409406e-01);
   tree gen.4035000 = [&U] (((7:6.916534e-01,(((62:4.364974e-01,(((56:1.656553e-02,57:2.257754e-02):5.942756e-03,(58:1.939313e-03,64:2.899411e-03):3.058200e-02):2.684655e-01,((63:8.786785e-02,66:1.550101e-02):7.203928e-02,(65:1.877560e-01,59:8.058263e-02):5.126779e-02):3.754055e-01):3.162611e-01):9.982256e-01,(((3:3.829070e-01,(55:7.634275e-01,(4:2.682882e-02,5:5.733827e-02):7.515803e-01):3.386744e-01):2.900294e-01,(((27:2.714472e-01,(31:1.052866e-01,((30:7.496967e-02,33:3.870974e-02):8.729165e-02,29:1.390208e-02):4.064530e-02):1.301398e-02):5.480437e-02,(28:1.074986e-02,32:4.050958e-03):2.168020e-02):8.045535e-01,((67:3.078934e-01,70:2.381561e-01):8.191774e-02,(68:1.201286e-01,69:3.518721e-01):1.127844e-01):7.476556e-01):6.672548e-01):1.071561e-01,(((8:5.314282e-01,6:5.845950e-01):6.607329e-01,(((37:6.300225e-01,36:5.009800e-01):2.724886e-01,25:5.698453e-01):2.689373e-01,((41:2.357368e-01,(42:3.078529e-01,35:2.245781e-01):6.185595e-02):2.043938e-01,38:9.060446e-02):5.496080e-01):2.401850e-01):6.865893e-02,((((((15:1.393109e-01,14:1.185858e-01):7.927517e-02,20:3.127866e-01):8.463469e-02,24:6.989263e-01):6.024073e-01,(((48:3.339520e-01,45:1.282494e-01):3.969289e-01,(53:7.021661e-01,(46:7.838924e-02,47:2.664717e-01):3.896351e-01):2.462658e-01):2.499642e-01,49:1.111395e+00):4.240899e-01):8.571479e-02,((((((61:2.303754e-01,60:3.750245e-01):5.312059e-01,16:9.494561e-01):3.857581e-01,((9:2.148196e-01,21:5.817760e-02):1.802299e-01,13:9.824246e-02):4.223939e-01):4.949992e-01,(18:8.869875e-01,(12:9.625714e-01,26:7.350526e-01):3.158667e-01):1.228542e-01):1.817538e-01,((((43:7.266511e-01,44:5.504966e-01):1.187207e-01,54:6.981978e-01):5.630862e-01,10:1.031229e+00):1.609820e-01,(19:5.458920e-01,17:6.750192e-01):3.244365e-01):2.787506e-01):1.066676e-01,11:9.194224e-01):1.985783e-01):1.465206e-01,(34:1.095417e+00,(52:2.728952e-01,(51:3.370322e-01,50:2.765616e-01):2.962796e-02):1.279989e+00):1.996141e-01):1.094180e-01):1.440800e-01):2.437174e-01):6.600405e-01,((39:1.033247e-02,2:5.016866e-02):3.276946e-01,40:2.254409e-01):2.482284e-01):2.521348e-01):8.243437e-02,23:4.926950e-02):1.000412e-01,22:3.194792e-02,1:9.893719e-02);
   tree gen.4035500 = [&U] (22:4.981506e-02,(23:7.336727e-02,((((((((((31:8.659555e-02,(27:3.164782e-01,(28:3.223543e-04,32:2.239427e-03):2.233832e-02):6.131348e-02):1.997288e-02,(33:7.798455e-02,30:5.919408e-02):3.533895e-02):2.755248e-02,29:2.066091e-03):6.752361e-01,(68:2.174541e-01,((67:2.265110e-01,70:5.219042e-01):2.105551e-01,69:5.099893e-01):7.710526e-04):5.549464e-01):9.102805e-01,((55:7.923505e-01,(4:4.439908e-02,5:1.128595e-01):6.841167e-01):6.691588e-01,3:6.300448e-01):4.565091e-01):3.001010e-01,(((8:9.222911e-01,6:4.966927e-01):1.264010e+00,((25:6.599748e-01,(36:5.893951e-01,37:4.997379e-01):2.618333e-01):1.002702e-01,((41:1.979905e-01,(42:2.603965e-01,35:2.360229e-01):7.262742e-02):2.150068e-01,38:1.695917e-01):1.006762e+00):4.002213e-01):7.713975e-02,(((53:1.068349e+00,(46:1.413606e-01,47:2.352857e-01):4.847651e-01):2.308480e-01,(45:2.951902e-01,48:2.913995e-01):3.945347e-01):5.550780e-01,49:9.595378e-01):7.476999e-01):1.728979e-01):3.267889e-02,((34:9.050130e-01,(50:3.147840e-01,(51:2.583504e-01,52:2.515087e-01):3.451061e-02):2.069954e+00):3.196516e-01,((18:1.284223e+00,((19:5.874959e-01,17:7.456280e-01):3.064790e-01,(((44:6.130990e-01,43:7.361116e-01):1.126473e-01,54:8.733507e-01):5.965429e-01,10:9.884487e-01):1.458794e-01):2.886773e-01):2.288357e-01,(11:1.020581e+00,(((26:7.418845e-01,12:8.475575e-01):1.558810e-01,(((60:7.742488e-01,61:5.243060e-01):4.100220e-01,16:1.118541e+00):5.434721e-01,(13:1.483865e-01,(21:1.464110e-01,9:2.353976e-01):1.949735e-01):5.356524e-01):1.934809e-01):2.976454e-01,(((15:1.009417e-01,14:1.502814e-01):1.848357e-01,20:2.210220e-01):3.723227e-01,24:7.839472e-01):4.548556e-01):9.661299e-02):1.350754e-01):2.095443e-01):1.619777e-01):2.363968e-01,(62:5.442064e-01,(((63:6.399205e-02,66:5.159161e-02):1.301814e-01,(59:7.625095e-02,65:2.295603e-01):8.335831e-02):3.161326e-01,((64:6.686676e-04,58:4.494162e-03):1.728335e-02,(56:1.359285e-02,57:3.060090e-02):1.207388e-02):3.648149e-01):2.045181e-01):1.121594e+00):7.590599e-01,((39:2.595136e-02,2:2.835632e-02):3.488963e-01,40:2.007010e-01):2.334551e-01):3.616898e-01,7:4.796065e-01):3.636176e-01):6.273100e-02,1:1.394603e-01);
   tree gen.4036000 = [&U] (((7:7.121815e-01,(((39:6.627010e-02,2:3.672225e-02):4.259780e-01,40:2.450755e-01):2.323426e-01,(((((((33:4.114128e-02,30:6.556116e-02):4.452055e-02,29:1.880296e-02):3.135900e-03,(((28:7.030702e-03,32:3.166842e-02):1.045456e-01,27:2.089168e-01):3.041237e-02,31:1.455071e-01):4.379452e-02):9.983936e-01,((69:5.861977e-01,(70:3.216591e-01,67:2.769642e-01):2.921709e-01):8.472596e-02,68:1.081541e-01):4.676613e-01):7.457349e-01,(((5:5.946781e-02,4:8.495331e-02):6.542475e-01,55:1.125613e+00):5.932282e-01,3:4.710272e-01):5.527537e-01):2.753761e-01,(((6:5.403080e-01,8:8.119277e-01):1.170587e+00,((25:5.092002e-01,(36:8.331684e-01,37:8.057402e-01):2.927394e-01):3.745232e-01,((41:1.949725e-01,(35:2.729279e-01,42:3.929499e-01):1.511308e-01):2.723991e-01,38:8.493494e-02):8.437888e-01):6.553387e-01):3.914723e-02,(((34:8.312128e-01,(50:3.001803e-01,(52:2.189458e-01,51:3.321874e-01):1.482509e-01):1.890792e+00):5.907753e-01,((((47:2.636611e-01,46:1.735401e-01):2.933096e-01,53:9.357816e-01):1.656120e-01,(48:4.077817e-01,45:4.844887e-01):4.601348e-01):3.934971e-01,49:8.153100e-01):1.333522e+00):2.155939e-01,(((((54:5.003987e-01,(43:8.773344e-01,44:9.661878e-01):1.739270e-02):8.249593e-01,10:1.122194e+00):3.453913e-01,(19:9.931791e-01,17:1.006755e+00):4.538961e-01):2.752366e-01,18:1.141451e+00):1.338383e-01,((11:1.215691e+00,((((20:2.703301e-01,(14:2.164868e-01,15:1.989614e-01):2.318092e-01):2.703352e-01,24:9.536932e-01):4.288533e-01,12:1.436512e+00):5.186392e-02,26:9.024065e-01):1.938840e-01):1.105537e-01,((16:7.507214e-01,(60:4.001678e-01,61:4.035896e-01):6.914915e-01):2.503968e-01,(13:5.910404e-02,(21:2.137121e-01,9:1.555482e-01):2.285051e-01):8.231639e-01):6.491045e-01):7.937623e-02):2.518219e-01):1.909407e-01):1.801904e-01):2.014592e-01,(62:4.971511e-01,(((57:5.074725e-02,56:2.676072e-02):3.474077e-02,(58:1.095658e-02,64:1.086753e-02):1.640523e-02):4.129903e-01,((66:3.850984e-02,63:1.113941e-01):1.669337e-01,(59:8.308006e-02,65:3.216539e-01):2.642775e-02):4.961202e-01):3.717071e-01):8.959413e-01):1.013362e+00):5.041877e-01):2.687031e-01,23:8.774742e-02):2.115586e-01,22:6.407027e-02,1:5.258046e-02);
   tree gen.4036500 = [&U] (22:5.110651e-02,(23:4.095204e-02,(((((34:7.152762e-01,(50:3.172882e-01,(51:3.362986e-01,52:2.552650e-01):4.553674e-03):2.226602e+00):3.129775e-01,(((((8:7.251755e-01,6:3.995238e-01):1.151451e+00,((25:6.770845e-01,(36:6.046750e-01,37:6.132457e-01):2.226613e-01):3.536510e-01,((41:2.031234e-01,(42:2.671472e-01,35:3.171230e-01):1.750847e-01):3.858726e-01,38:3.020491e-02):1.065678e+00):3.690526e-01):6.408998e-02,(((53:8.898768e-01,(46:2.370539e-01,47:2.413854e-01):3.603962e-01):8.631291e-02,(45:1.638651e-01,48:3.072531e-01):4.136718e-01):2.805109e-01,49:9.844136e-01):7.670838e-01):5.483752e-01,((((31:9.731095e-02,(27:3.246828e-01,(28:1.896840e-04,32:1.145124e-02):5.608880e-02):3.784260e-02):1.005513e-02,((33:1.068944e-01,30:2.402247e-02):5.574115e-02,29:3.807856e-02):1.375059e-02):6.442239e-01,((68:1.933193e-01,(67:1.850374e-01,70:2.926530e-01):4.437558e-01):4.083324e-03,69:2.673174e-01):5.693333e-01):9.506666e-01,((55:8.524339e-01,(4:4.555011e-02,5:6.747567e-02):7.686352e-01):5.606169e-01,3:6.463785e-01):1.573463e-01):3.619508e-01):2.694078e-01,(((((((60:7.470405e-01,61:5.378985e-01):4.694368e-01,16:1.147539e+00):4.793640e-01,(13:1.522334e-01,(21:2.045519e-01,9:1.388171e-01):1.010809e-01):5.755143e-01):2.024378e-01,18:1.317516e+00):1.882460e-01,11:1.047039e+00):4.300444e-02,((19:6.027266e-01,17:7.015451e-01):2.961129e-01,((43:9.517908e-01,(44:6.114262e-01,54:8.931306e-01):1.207436e-01):6.237657e-01,10:9.994645e-01):1.327516e-01):4.332355e-01):1.117460e-01,((26:7.955283e-01,12:8.605708e-01):1.428259e-01,(((15:1.035586e-01,14:1.541774e-01):4.908878e-02,20:3.429464e-01):2.115056e-01,24:8.042709e-01):8.520499e-01):2.381082e-01):3.052519e-01):1.146965e-01):2.406922e-01,(62:6.036840e-01,(((63:6.565102e-02,66:4.144702e-02):1.459835e-01,(59:7.822774e-02,65:2.582632e-01):5.593916e-02):3.841323e-01,((64:1.149479e-02,58:6.077324e-03):1.713567e-02,(56:1.724308e-02,57:2.300004e-02):1.864743e-02):3.807973e-01):1.599304e-01):1.129882e+00):7.787384e-01,((39:2.662414e-02,2:5.292720e-02):2.119439e-01,40:2.059041e-01):4.336044e-01):4.025229e-01,7:4.920402e-01):1.610129e-01):1.410918e-01,1:7.953417e-02);
   tree gen.4037000 = [&U] (22:3.706591e-02,((7:4.157586e-01,((40:2.165190e-01,(39:6.416382e-02,2:3.654157e-02):2.057856e-01):3.991522e-01,((((6:3.942907e-01,8:6.862176e-01):9.394079e-01,((34:1.180908e+00,(((41:3.016837e-01,(42:2.672780e-01,35:2.292832e-01):3.099193e-02):3.143180e-01,38:2.015832e-01):8.194997e-01,(25:7.188158e-01,(37:6.683908e-01,36:5.240666e-01):2.503473e-01):1.236126e-01):5.054400e-01):3.886678e-02,((((20:3.168679e-01,((14:1.413691e-01,15:1.547741e-01):1.169214e-01,24:9.596770e-01):4.353266e-02):7.343317e-01,((51:4.854936e-01,50:3.187610e-01):6.372603e-02,52:7.139170e-02):1.129280e+00):8.472804e-02,((((46:1.658374e-01,47:3.037654e-01):4.651353e-01,53:7.422009e-01):1.659723e-01,(48:2.018902e-01,45:2.442703e-01):3.919777e-01):2.550870e-01,49:1.053847e+00):6.473034e-01):9.638392e-02,((((12:8.590028e-01,26:8.642763e-01):2.088865e-01,(18:7.389622e-01,(((61:4.834932e-01,60:4.119128e-01):4.173851e-01,16:1.014886e+00):4.144478e-01,((9:2.435810e-01,21:1.313180e-01):7.231721e-02,13:1.485029e-01):4.006158e-01):2.475859e-01):1.222996e-01):1.507498e-01,11:1.061192e+00):3.160742e-02,(10:1.123364e+00,(((43:7.952763e-01,44:4.661752e-01):6.730898e-02,54:6.944652e-01):8.384575e-01,(19:7.699596e-01,17:5.254925e-01):2.306101e-01):4.134098e-02):4.832849e-01):1.453732e-01):1.931677e-01):4.028421e-02):1.151859e-01,(((68:2.774959e-01,(69:2.607521e-01,(67:1.418129e-01,70:1.754709e-01):2.553316e-01):1.418295e-01):8.578566e-01,((33:2.688472e-02,30:4.494444e-02):7.096730e-02,(29:4.369559e-02,(31:9.652071e-02,((32:3.125758e-03,28:1.307695e-03):1.017949e-01,27:1.596042e-01):2.822956e-02):3.109508e-02):1.940594e-02):6.630773e-01):5.076442e-01,((55:7.856950e-01,(4:4.718519e-02,5:7.002053e-02):7.902031e-01):6.021378e-01,3:5.070847e-01):2.973295e-01):1.681082e-01):2.362158e-02,(62:7.311717e-01,(((66:4.328344e-02,63:8.783819e-02):1.665281e-01,(59:1.188191e-01,65:1.460217e-01):4.413390e-02):2.402713e-01,((57:4.932073e-02,56:3.321888e-02):1.589384e-02,(58:4.173251e-04,64:1.165614e-02):2.817496e-02):2.463421e-01):1.096548e-01):1.322149e+00):6.537946e-01):4.092428e-01):1.817254e-01,23:9.734240e-02):1.079259e-01,1:8.702538e-02);
   tree gen.4037500 = [&U] ((23:1.300089e-01,((((((((4:2.160758e-02,5:5.056145e-02):7.057302e-01,55:1.180069e+00):3.634020e-01,3:8.120515e-01):2.257342e-01,(((69:5.566537e-01,68:1.585002e-01):5.344632e-02,(67:2.333560e-01,70:2.995552e-01):9.469153e-02):9.937227e-01,((((28:4.182121e-03,32:5.097329e-04):2.509357e-02,27:2.466197e-01):3.764144e-02,31:6.526650e-02):4.021878e-02,(29:8.436391e-02,(33:4.572061e-02,30:7.010890e-02):3.759628e-02):1.764101e-02):8.693822e-01):1.013638e+00):2.010153e-01,(((34:9.045632e-01,((50:3.340704e-01,51:2.299330e-01):8.522509e-02,52:2.046251e-01):1.445777e+00):2.550361e-01,(((((((10:7.569918e-01,(44:4.685215e-01,(43:8.345657e-01,54:8.052293e-01):2.304674e-01):5.419176e-01):2.415828e-01,(19:7.986063e-01,17:4.377451e-01):1.402576e-01):4.441869e-01,18:9.842492e-01):1.696638e-01,(((60:4.943634e-01,61:4.720735e-01):1.390922e+00,16:1.146582e+00):5.895280e-02,(13:2.223262e-01,(9:2.333909e-01,21:1.182198e-01):7.202223e-02):5.514233e-01):4.387982e-01):1.749000e-01,(12:8.169292e-01,26:1.289908e+00):2.756066e-01):1.371095e-01,((24:8.520768e-01,(20:2.333759e-01,(14:1.752999e-01,15:1.061691e-01):1.479926e-01):3.008535e-01):6.666457e-01,11:1.077838e+00):1.440849e-01):5.692240e-02,(((45:2.493716e-01,48:3.376357e-01):3.209546e-01,((47:2.033070e-01,46:2.945368e-01):3.057348e-01,53:9.827717e-01):3.355662e-01):2.566706e-01,49:9.004740e-01):1.105518e+00):1.817335e-01):1.241324e-01,((((37:5.340022e-01,36:5.644704e-01):8.716388e-02,25:6.161547e-01):2.620565e-01,((41:2.650392e-01,(35:2.993750e-01,42:2.556816e-01):1.784630e-02):3.085458e-01,38:2.345273e-01):8.820209e-01):1.910874e-01,(8:1.083200e+00,6:2.919562e-01):7.791588e-01):2.400822e-01):1.036244e-01):4.120445e-01,((((58:1.342279e-02,64:5.318416e-03):3.881910e-02,(56:5.142481e-02,57:4.273362e-02):5.031755e-02):5.622923e-01,((63:1.067383e-01,66:5.069487e-02):7.884304e-02,(65:2.404629e-01,59:7.411301e-02):6.677580e-02):3.356942e-01):1.600745e-01,62:8.495955e-01):5.719910e-01):7.380443e-01,((2:1.648144e-02,39:6.481020e-02):2.234977e-01,40:1.682123e-01):1.921023e-01):4.241912e-01,7:5.117029e-01):1.256571e-01):1.440694e-01,22:8.020214e-02,1:4.735920e-02);
   tree gen.4038000 = [&U] (22:6.733004e-02,(23:4.686035e-02,((((((8:7.212099e-01,6:4.426280e-01):7.182053e-01,((25:6.651333e-01,(36:6.013683e-01,37:6.755084e-01):1.873093e-01):2.575694e-01,((41:2.386254e-01,(42:2.656863e-01,35:2.819725e-01):1.871395e-01):3.837624e-01,38:1.174004e-01):1.059850e+00):5.440135e-01):1.827548e-01,(((45:2.781903e-01,48:3.055729e-01):3.270222e-01,((53:8.850104e-01,(46:2.357575e-01,47:2.400654e-01):3.264160e-01):1.216947e-01,49:1.006637e+00):7.201403e-02):9.692967e-01,((((((18:1.310312e+00,(((60:7.429553e-01,61:4.173195e-01):5.918330e-01,16:1.141264e+00):2.643714e-01,(13:1.214523e-01,(21:2.339558e-01,9:1.380580e-01):8.535582e-02):4.210762e-01):5.040053e-01):2.040810e-01,(26:8.141928e-01,12:1.385899e+00):2.169680e-01):1.261708e-01,11:9.657457e-01):7.128617e-02,((19:5.994305e-01,17:6.977086e-01):4.607162e-01,((54:6.209830e-01,(43:7.763872e-01,44:5.171655e-01):4.634758e-01):6.306207e-01,10:9.939989e-01):1.320256e-01):4.199348e-01):2.136475e-01,(((15:7.571768e-02,14:1.533342e-01):1.335856e-01,20:3.861973e-01):3.954877e-01,24:7.998727e-01):8.747921e-01):1.569509e-01,(34:1.036198e+00,((51:3.220707e-01,50:3.050288e-01):5.752894e-02,52:1.899315e-01):1.701667e+00):2.693920e-01):9.662727e-02):2.129002e-01):1.872059e-01,((((((29:4.624191e-02,(31:9.814909e-02,((28:1.223240e-03,32:1.119411e-02):1.236928e-01,27:3.229072e-01):2.016407e-02):1.557390e-02):4.578465e-02,33:7.075552e-02):9.288967e-03,30:2.684787e-02):6.243091e-01,((68:6.785792e-02,69:2.347536e-01):1.060099e-01,(67:1.871575e-01,70:1.649486e-01):1.337863e-01):9.114891e-01):5.392549e-01,((55:1.063212e+00,(4:1.133103e-01,5:4.517378e-02):6.800311e-01):6.746762e-01,3:6.428438e-01):1.772613e-01):5.595851e-01,(62:6.003827e-01,(((63:7.350623e-02,66:5.982157e-02):1.075075e-01,(59:8.492705e-02,65:2.191477e-01):4.605301e-02):4.328012e-01,((64:2.990835e-03,58:3.836518e-03):3.703091e-02,(56:4.793687e-02,57:5.449987e-02):1.565219e-02):3.787149e-01):4.052716e-01):1.071515e+00):8.263155e-02):6.867440e-01,((39:1.587795e-02,2:5.263777e-02):3.274348e-01,40:2.779783e-01):4.289892e-01):4.378542e-01,7:4.893495e-01):3.636243e-01):1.352944e-01,1:1.058949e-01);
   tree gen.4038500 = [&U] (22:6.830049e-02,(23:4.332088e-02,((((((8:8.531793e-01,6:5.007025e-01):8.566595e-01,((25:6.148942e-01,(36:5.559456e-01,37:6.244856e-01):3.520711e-01):2.540575e-01,((41:2.257841e-01,(42:2.755397e-01,35:2.480385e-01):1.395736e-01):3.547759e-01,38:1.085329e-01):9.797973e-01):5.029229e-01):1.768946e-01,((((((18:1.211341e+00,(((60:6.868381e-01,61:3.857984e-01):5.471305e-01,16:1.055062e+00):4.816733e-01,(13:1.122788e-01,(21:1.400372e-01,9:1.276301e-01):7.890869e-02):3.892713e-01):5.463947e-01):1.449967e-01,(26:7.526949e-01,12:1.281218e+00):2.672445e-01):4.606416e-02,(11:1.071743e+00,(((15:1.788284e-01,14:1.417526e-01):1.234956e-01,20:3.570269e-01):3.505856e-01,24:7.394565e-01):8.004388e-01):2.582395e-01):3.001251e-02,((19:5.541541e-01,17:6.450091e-01):4.259172e-01,((43:7.162738e-01,(54:5.900279e-01,44:4.781028e-01):4.232809e-01):5.829885e-01,10:1.038874e+00):8.132648e-02):4.311180e-01):1.450961e-01,(((53:8.181635e-01,(46:2.179502e-01,47:2.219327e-01):8.351518e-01):5.967828e-02,(45:2.571780e-01,48:2.824923e-01):3.023215e-01):6.985714e-02,49:9.306032e-01):9.099710e-01):9.004957e-02,(34:9.579320e-01,(52:1.755855e-01,(51:2.977439e-01,50:2.848003e-01):5.768405e-03):1.175092e+00):3.639325e-01):3.657938e-02):2.327134e-01,(((((29:4.274915e-02,(33:6.541119e-02,30:2.781894e-02):1.980130e-02):3.331246e-02,((27:3.007585e-01,(28:1.513238e-02,32:2.467114e-02):5.812375e-02):3.348344e-02,31:9.073566e-02):2.717775e-02):6.092661e-01,((68:8.384747e-02,69:3.173730e-01):9.800274e-02,(67:1.730211e-01,70:1.919676e-01):1.068234e-01):6.067839e-01):7.210596e-01,((55:9.829053e-01,(4:6.188776e-02,5:4.176170e-02):6.286668e-01):6.237163e-01,3:6.314437e-01):8.709340e-02):5.173183e-01,(62:5.550344e-01,(((63:6.795414e-02,66:5.530311e-02):7.800949e-02,(59:5.189213e-02,65:2.025949e-01):4.257452e-02):4.001107e-01,((64:1.552420e-02,58:3.546737e-03):2.789413e-02,(56:4.431608e-02,57:5.023326e-02):2.462047e-02):3.501097e-01):3.746605e-01):9.905808e-01):1.430348e-01):6.526206e-01,((39:1.467865e-02,2:4.866192e-02):3.027029e-01,40:2.569819e-01):3.965866e-01):3.102482e-01,7:4.523878e-01):1.725282e-01):1.250753e-01,1:9.259759e-02);
   tree gen.4039000 = [&U] ((23:7.453053e-02,(((40:2.450293e-01,(2:3.713660e-02,39:3.183936e-02):3.915795e-01):3.496598e-01,(((62:6.295100e-01,(((66:4.456244e-02,63:6.492821e-02):9.864388e-02,(65:2.627511e-01,59:7.753323e-02):4.004111e-02):3.923765e-01,((57:7.108539e-02,56:5.325217e-02):8.170581e-03,(64:2.206483e-02,58:1.568214e-02):1.023408e-02):3.366586e-01):2.685591e-01):7.113415e-01,((((67:2.645697e-01,70:1.593908e-01):5.105970e-02,(69:4.440080e-01,68:1.589886e-01):1.926003e-01):1.128916e+00,((30:2.313803e-02,(29:2.201667e-02,(((32:1.611876e-03,28:1.624683e-02):1.263219e-01,27:1.979349e-01):5.233991e-03,31:6.030607e-02):2.229783e-02):4.108454e-02):5.334678e-03,33:4.305832e-02):9.632595e-01):1.076585e+00,((55:1.253791e+00,(5:1.367882e-02,4:1.108070e-01):5.677400e-01):4.710174e-01,3:8.154272e-01):6.387035e-02):5.132368e-01):3.085106e-02,((((((36:6.963797e-01,37:4.437151e-01):3.380215e-01,25:4.111398e-01):3.252457e-01,((41:2.192715e-01,(42:2.906247e-01,35:2.430131e-01):1.154441e-01):1.429653e-01,38:1.672790e-01):7.140523e-01):5.138882e-01,(49:1.101952e+00,((48:2.330330e-01,45:2.671266e-01):3.996255e-01,((46:2.454082e-01,47:2.242461e-01):3.515972e-01,53:8.056591e-01):8.410196e-02):2.722903e-01):1.205324e+00):6.404177e-03,(8:8.580598e-01,6:4.492759e-01):7.307052e-01):1.475293e-01,((((51:1.814573e-01,50:3.550250e-01):1.677225e-01,52:1.540989e-01):1.330951e+00,34:1.179811e+00):1.974179e-01,((11:8.778452e-01,(24:9.917260e-01,(20:2.374387e-01,(14:3.187627e-01,15:6.480433e-02):1.804758e-01):1.619853e-02):8.421261e-01):2.971880e-01,((((19:7.339058e-01,17:6.010352e-01):3.912671e-01,(((43:6.332368e-01,54:8.159558e-01):1.534016e-01,44:7.774499e-01):7.337657e-01,10:1.081642e+00):1.457448e-01):3.433327e-01,(18:8.856838e-01,(((9:2.395328e-01,21:1.255935e-01):3.615203e-02,13:1.785481e-01):4.597341e-01,((60:6.455715e-01,61:3.614787e-01):5.685189e-01,16:8.515703e-01):4.630779e-01):2.464485e-01):3.297190e-01):2.890000e-01,(12:7.149959e-01,26:1.059367e+00):2.744483e-01):1.533542e-01):3.549901e-01):8.219758e-02):2.372436e-01):7.653011e-01):3.054575e-01,7:6.930356e-01):3.546449e-01):1.016317e-01,22:4.289862e-02,1:5.580413e-02);
   tree gen.4039500 = [&U] (22:4.255675e-02,(23:5.893861e-02,((((((((((26:7.985232e-01,12:7.834769e-01):2.984924e-01,(18:1.352801e+00,(((60:4.096192e-01,61:4.264805e-01):8.020307e-01,16:1.269749e+00):2.124492e-01,((21:1.543344e-01,13:2.788578e-01):8.895767e-02,9:1.410886e-01):4.439256e-01):6.085778e-01):4.985672e-02):1.038807e-01,((11:1.184758e+00,(((15:1.270207e-01,14:1.567003e-01):1.365181e-01,20:3.946751e-01):2.715705e-01,24:8.097694e-01):8.329474e-01):2.730708e-01,((19:6.125893e-01,17:7.130249e-01):4.708299e-01,((44:5.238907e-01,(54:6.522459e-01,43:8.091395e-01):3.257366e-01):9.736564e-01,10:8.617285e-01):3.656474e-02):4.351851e-01):4.119846e-02):2.611762e-01,(((53:8.214291e-01,(46:2.409329e-01,47:2.453353e-01):3.358155e-01):1.178904e-01,(45:2.563976e-01,48:3.122809e-01):4.359038e-01):3.533512e-01,49:9.242514e-01):1.187666e+00):2.586119e-01,(34:1.058945e+00,(50:3.103636e-01,(52:1.937925e-01,51:3.648238e-01):4.002817e-02):1.313230e+00):4.023089e-01):4.298728e-02,((((36:6.291556e-01,37:9.029421e-01):7.017775e-02,25:6.797344e-01):2.171074e-01,((41:2.495929e-01,(42:2.823118e-01,35:2.741940e-01):7.290626e-02):3.921868e-01,38:1.199776e-01):1.083116e+00):6.482914e-01,(8:9.431465e-01,6:6.879816e-01):1.098849e+00):4.954504e-02):2.820900e-01,((((33:7.230876e-02,(29:7.357908e-02,((27:3.051424e-01,(28:1.672808e-02,32:4.926308e-03):4.569046e-02):3.025239e-02,31:6.902958e-02):3.886004e-02):3.741181e-02):1.679323e-02,30:1.408280e-02):6.735128e-01,(68:2.010568e-01,(69:3.881490e-01,(67:1.956771e-01,70:2.881916e-01):3.526207e-01):1.356587e-02):4.940152e-01):5.132927e-01,((55:1.282296e+00,(4:1.232329e-01,5:1.424882e-02):6.660976e-01):7.805788e-01,3:6.980290e-01):8.554928e-02):2.699652e-01):1.798146e-01,(62:1.099194e+00,(((63:6.960201e-02,66:2.721371e-02):7.748534e-02,(59:5.370727e-02,65:2.266437e-01):7.154421e-02):4.205523e-01,((64:2.686120e-03,58:2.619404e-03):2.196192e-02,(56:1.746019e-02,57:1.285567e-02):1.567606e-02):4.022845e-01):2.862911e-01):1.165927e+00):8.585445e-01,((39:1.622650e-02,2:5.182782e-02):4.048746e-01,40:2.840805e-01):4.433493e-01):3.655365e-01,7:3.851390e-01):2.512157e-01):1.382644e-01,1:5.531014e-02);
   tree gen.4040000 = [&U] ((((((39:1.133350e-01,2:1.758517e-02):3.753321e-01,40:2.159210e-01):3.053281e-01,((62:5.104602e-01,(((65:2.178158e-01,59:1.112795e-01):5.335232e-02,(63:9.586710e-02,66:3.574144e-02):9.332057e-02):3.951044e-01,((56:7.504807e-03,57:1.349435e-02):2.148030e-02,(64:3.313263e-03,58:5.047177e-03):4.726760e-02):4.259721e-01):1.854493e-01):9.874116e-01,((((55:9.896767e-01,(4:5.520272e-02,5:3.628186e-02):5.300800e-01):3.592320e-01,3:6.819134e-01):4.720503e-01,(((33:5.528783e-02,(((32:2.489433e-02,28:1.176110e-03):5.597219e-02,(31:6.383595e-02,27:3.440634e-01):8.973439e-03):5.633536e-02,29:5.957704e-02):5.341203e-02):4.254454e-02,30:1.390834e-02):7.383671e-01,((70:2.758119e-01,67:2.200723e-01):2.707862e-01,(68:7.961972e-02,69:2.240463e-01):9.719413e-02):5.384210e-01):7.698093e-01):4.244143e-01,((((((20:3.868345e-01,(15:1.256250e-01,14:2.596019e-01):1.685680e-01):1.576530e-01,24:8.643202e-01):9.096605e-01,(((((((21:1.443754e-01,9:1.810766e-01):7.371611e-02,13:2.439928e-01):5.114587e-01,(16:9.643637e-01,(61:5.230370e-01,60:5.349119e-01):4.347468e-01):4.271134e-01):4.293013e-01,18:1.144050e+00):2.013426e-01,(26:8.204087e-01,12:8.551430e-01):1.078357e-01):1.109339e-01,((19:8.183402e-01,17:5.627565e-01):2.010801e-01,(((44:8.164931e-01,43:4.934252e-01):2.358951e-01,54:8.934584e-01):4.956336e-01,10:1.048656e+00):1.834097e-01):4.493892e-01):1.696805e-01,(11:6.702584e-01,((52:2.869826e-01,51:3.193539e-01):4.572240e-02,50:3.159587e-01):1.920696e+00):3.581172e-01):1.169529e-01):1.800812e-01,34:1.255793e+00):9.186666e-03,((((47:2.422033e-01,46:1.398934e-01):2.762186e-01,53:8.024878e-01):2.651437e-01,(45:1.995370e-01,48:2.667915e-01):4.551048e-01):3.703639e-01,49:7.806874e-01):8.328652e-01):1.488525e-01,(((25:5.265413e-01,(36:5.340960e-01,37:5.309258e-01):1.309312e-01):2.266165e-01,(((42:3.016242e-01,35:3.165200e-01):1.857285e-01,41:1.619410e-01):2.263494e-01,38:8.483989e-02):7.835708e-01):2.831309e-01,(8:7.464258e-01,6:4.026584e-01):8.142889e-01):1.759654e-01):2.818972e-01):7.732678e-02):5.343047e-01):2.323403e-01,7:6.037925e-01):2.479661e-01,23:9.470680e-02):1.262654e-01,22:8.240239e-02,1:6.491245e-02);
   tree gen.4040500 = [&U] ((((((39:4.195705e-02,2:1.421283e-02):3.680660e-01,40:2.117410e-01):3.195450e-01,((62:5.005782e-01,(((65:2.135991e-01,59:5.122067e-02):1.152623e-01,(63:9.401121e-02,66:3.668722e-02):9.151398e-02):2.293955e-01,((56:7.359522e-03,57:1.323311e-02):5.746281e-02,(64:1.179112e-02,58:4.949468e-03):7.192295e-03):4.177257e-01):3.899055e-01):9.682963e-01,((((55:9.705176e-01,(4:5.413405e-02,5:3.557948e-02):5.198182e-01):3.522776e-01,3:6.687122e-01):4.629119e-01,(((33:3.303976e-02,(((32:2.441240e-02,28:7.118048e-03):8.503508e-02,(31:3.248370e-02,27:3.374027e-01):1.810014e-02):3.543113e-02,29:3.141484e-02):7.402880e-02):2.882324e-02,30:4.202068e-02):5.457373e-01,((70:2.704724e-01,67:2.482924e-01):2.020963e-01,(68:2.243716e-02,69:2.197090e-01):9.531255e-02):5.279977e-01):9.491857e-01):1.493264e-01,((((11:6.572829e-01,(51:3.458578e-01,(52:2.915192e-01,50:3.048948e-01):2.679389e-02):1.826062e+00):2.745438e-01,(((((((21:1.408404e-01,9:9.422361e-02):1.410923e-01,13:2.392693e-01):5.051418e-01,(16:6.298338e-01,(61:4.521752e-01,60:3.789393e-01):5.345004e-01):4.188449e-01):1.678558e-01,18:1.121902e+00):2.031167e-01,((19:5.820914e-01,17:8.898399e-01):1.971874e-01,((43:4.798929e-01,(44:7.996905e-01,54:8.364287e-01):3.692662e-02):5.144776e-01,10:1.028355e+00):2.748535e-01):4.406895e-01):1.606735e-01,(26:8.395071e-01,12:8.385883e-01):1.403093e-01):1.663957e-01,((20:3.291212e-01,(15:1.231931e-01,14:2.353225e-01):6.788456e-02):1.546010e-01,24:8.475878e-01):8.920504e-01):5.338448e-03):1.522860e-01,(34:1.317607e+00,((((47:2.375145e-01,46:1.371852e-01):2.708713e-01,53:7.869524e-01):3.318212e-01,(45:1.956742e-01,48:2.147026e-01):4.462944e-01):1.763358e-01,49:7.655740e-01):7.885717e-01):2.635127e-02):2.305164e-01,(((25:4.030312e-01,(36:5.237564e-01,37:5.206476e-01):1.283965e-01):2.739972e-01,(((42:2.957850e-01,35:2.767970e-01):1.343731e-01,41:1.588060e-01):2.219675e-01,38:8.319747e-02):7.684017e-01):2.776498e-01,(8:7.319757e-01,6:3.948634e-01):7.985251e-01):1.770766e-01):2.125017e-01):7.582981e-02):5.589700e-01):3.259413e-01,7:5.921037e-01):2.431657e-01,23:8.577277e-02):1.414908e-01,22:8.080717e-02,1:1.097307e-01);
   tree gen.4041000 = [&U] ((23:6.947236e-02,(((40:2.455333e-01,(2:4.452789e-02,39:1.357405e-02):3.844197e-01):2.783421e-01,((62:5.514332e-01,(((66:1.388529e-02,63:6.068029e-02):1.239456e-01,(65:2.771004e-01,59:4.758929e-02):4.386400e-02):3.314979e-01,((57:1.626941e-02,56:2.192432e-02):3.130452e-02,(64:2.528486e-04,58:9.906846e-04):1.369996e-02):3.605958e-01):2.320389e-01):7.668184e-01,((((((67:2.461278e-01,70:2.867139e-01):1.918553e-01,69:2.469025e-01):7.196508e-03,68:1.265363e-01):9.007546e-01,(((29:5.445389e-02,((32:1.509562e-04,28:1.561971e-02):4.454127e-02,(31:7.080772e-02,27:1.853517e-01):9.614007e-03):1.973874e-02):2.000869e-02,33:9.940614e-02):3.227815e-02,30:5.269782e-02):8.451711e-01):5.757688e-01,((55:9.774461e-01,(5:5.594061e-02,4:5.664541e-02):7.970081e-01):3.216972e-01,3:7.744315e-01):6.931441e-02):6.795590e-01,(((((51:2.345765e-01,50:3.021947e-01):5.490780e-02,52:1.463516e-01):1.264038e+00,34:1.120496e+00):2.838698e-01,(((((36:6.613692e-01,37:4.521343e-01):1.675329e-01,25:3.904698e-01):3.088939e-01,((41:2.372972e-01,(42:3.105315e-01,35:1.889075e-01):1.218148e-01):3.081256e-01,38:1.040873e-01):6.781533e-01):5.218291e-01,(49:9.587981e-01,((48:2.232780e-01,45:3.030288e-01):4.221076e-01,((46:2.510874e-01,47:2.129722e-01):3.410280e-01,53:8.750602e-01):1.690251e-01):7.833820e-02):6.903305e-01):2.026812e-01,(8:5.190649e-01,6:5.481749e-01):1.234459e+00):8.634614e-02):1.252486e-02,((11:7.715971e-01,((14:3.122465e-01,15:3.788328e-02):1.992247e-01,(20:2.468932e-01,24:9.418670e-01):2.416867e-02):8.083344e-01):2.466058e-01,(((18:8.411560e-01,(((9:2.434200e-01,21:1.225275e-01):7.851240e-02,13:1.652413e-01):5.775557e-01,((60:3.876945e-01,61:5.900772e-01):6.509299e-01,16:1.025235e+00):2.070553e-01):2.901107e-01):2.847940e-01,(12:6.111952e-01,26:9.248260e-01):1.585980e-01):5.584867e-02,(((19:6.860548e-01,17:6.162413e-01):3.739961e-01,((43:5.614545e-01,54:6.111330e-01):1.436405e-01,44:6.346898e-01):6.017905e-01):1.091350e-01,10:9.597259e-01):2.038797e-01):1.905064e-01):2.076507e-01):2.619840e-01):1.171062e-01):8.597981e-01):4.438153e-01,7:4.476661e-01):2.291519e-01):1.044856e-01,22:8.993532e-02,1:5.638860e-02);
   tree gen.4041500 = [&U] (((7:8.176579e-01,(((39:2.380615e-02,2:5.119729e-02):4.718219e-01,40:2.017433e-01):3.175857e-01,(((((27:1.358567e-01,((28:1.839307e-04,32:1.534944e-03):1.058717e-01,(31:1.186876e-01,(29:2.150421e-02,(33:4.797063e-02,30:4.682053e-02):3.697259e-02):2.934800e-02):9.476001e-03):8.210154e-02):8.427240e-01,((68:2.928744e-01,69:4.283848e-01):4.071632e-02,(70:5.320848e-01,67:2.499657e-01):1.997323e-01):1.204598e+00):6.447957e-01,(((5:1.996125e-01,4:2.592742e-03):6.594448e-01,55:9.772919e-01):2.854878e-01,3:6.062915e-01):5.595509e-01):1.895342e-01,((((36:7.095173e-01,37:6.403039e-01):2.840337e-01,25:7.371925e-01):3.491373e-01,((41:2.464785e-01,(35:2.097535e-01,42:4.478088e-01):5.754354e-02):2.009411e-01,38:1.787052e-01):1.112611e+00):4.098953e-01,((6:6.363818e-01,8:9.063342e-01):1.415473e+00,((34:1.228867e+00,(50:3.291910e-01,(51:1.410481e-01,52:2.285212e-01):7.520303e-03):1.814488e+00):4.643692e-01,(((((47:3.037640e-01,46:1.496196e-01):3.201878e-01,53:1.018549e+00):1.532527e-01,(48:4.453221e-01,45:2.455612e-01):8.318141e-01):4.608938e-01,49:9.729043e-01):9.377297e-01,((((14:2.119061e-01,15:1.717946e-01):8.010900e-02,24:1.156911e+00):1.142926e-01,20:1.955075e-01):7.125905e-01,(((((16:9.855624e-01,(60:5.735815e-01,61:3.633294e-01):9.247797e-01):6.763577e-01,((9:2.125300e-01,21:1.432225e-01):6.287569e-02,13:1.857160e-01):7.523146e-01):3.934589e-01,18:1.472622e+00):1.269315e-01,(12:1.321494e+00,26:6.363252e-01):2.812842e-01):1.141885e-01,(11:1.344924e+00,((10:1.318156e+00,((44:6.703759e-01,43:9.707307e-01):2.176668e-01,54:6.993763e-01):7.587771e-01):8.281835e-02,(19:6.617677e-01,17:7.903945e-01):6.166520e-01):5.064134e-01):5.493820e-03):1.663595e-01):1.003769e-01):2.332687e-01):4.723565e-02):3.701724e-02):2.388361e-01):4.142562e-01,(62:8.295844e-01,(((58:5.227934e-03,64:7.820563e-03):2.482106e-02,(57:2.181655e-02,56:4.244491e-02):3.654426e-02):4.504004e-01,((66:5.144453e-02,63:1.382529e-01):1.531605e-01,(59:7.631229e-02,65:1.859886e-01):5.136289e-02):4.946321e-01):2.504891e-01):5.705571e-01):1.272054e+00):4.864856e-01):2.327386e-01,23:6.075955e-02):1.208678e-01,22:3.047475e-02,1:1.600688e-01);
   tree gen.4042000 = [&U] ((((((39:3.511549e-02,2:3.814370e-02):3.692054e-01,40:1.934975e-01):3.158299e-01,((62:5.021278e-01,(((65:2.095460e-01,59:5.555873e-02):9.487638e-02,(63:1.459185e-01,66:2.270450e-02):8.258240e-02):3.732834e-01,((56:1.313505e-02,57:2.387338e-02):2.233780e-02,(64:1.837454e-03,58:6.899265e-03):8.255585e-03):4.177538e-01):3.588772e-01):9.712937e-01,((((55:1.039389e+00,(4:6.495385e-02,5:2.257068e-02):5.336632e-01):4.267070e-01,3:6.707823e-01):1.613269e-01,((33:2.942019e-02,(((31:3.258426e-02,(27:2.548888e-01,(32:2.179975e-03,28:7.140082e-03):7.140177e-02):4.321208e-02):3.069868e-02,29:2.343257e-02):1.855281e-02,30:4.340411e-02):3.149041e-02):7.262559e-01,((68:1.152253e-01,(70:2.242132e-01,67:2.490610e-01):1.602762e-01):1.494475e-01,69:4.651374e-01):3.132106e-01):8.758207e-01):2.139209e-01,(((((((47:2.382497e-01,46:1.489093e-01):2.540607e-01,53:8.695659e-01):3.328484e-01,(45:1.962799e-01,48:3.942638e-01):4.476759e-01):1.768816e-01,49:7.679439e-01):7.910128e-01,34:9.742034e-01):2.996709e-01,((((9:1.462364e-01,(21:1.412763e-01,13:1.809645e-01):4.630945e-02):4.996042e-01,(16:6.706709e-01,(61:4.463637e-01,60:6.912716e-01):4.360373e-01):6.346420e-01):3.925892e-01,18:7.240157e-01):1.626671e-01,(((19:7.317469e-01,17:6.907725e-01):4.478342e-01,((54:5.825691e-01,(43:8.818780e-01,44:8.507964e-01):5.877170e-02):1.034549e+00,10:1.006379e+00):9.972227e-02):6.086825e-01,((26:8.068511e-01,12:8.411842e-01):2.010432e-01,((11:6.593175e-01,((50:2.506298e-01,52:2.677800e-01):8.231384e-02,51:1.722958e-01):1.918505e+00):3.567008e-01,(24:7.945416e-01,((15:1.148470e-01,14:1.440197e-01):1.075373e-01,20:3.114306e-01):1.345359e-01):8.406187e-01):1.199090e-01):7.070480e-02):1.861681e-01):2.703238e-01):2.642780e-01,(((25:4.708471e-01,(36:3.424754e-01,37:5.944682e-01):2.137888e-01):4.203002e-01,(((42:3.190748e-01,35:2.858858e-01):1.542569e-01,41:1.480337e-01):2.320242e-01,38:1.684813e-01):5.875247e-01):2.592975e-01,(8:7.342416e-01,6:5.743325e-01):8.909176e-01):1.896629e-01):1.497868e-01):1.347992e-01):5.607003e-01):2.452615e-01,7:5.939366e-01):2.439184e-01,23:9.818514e-02):1.419288e-01,22:6.249385e-02,1:4.569749e-02);
   tree gen.4042500 = [&U] ((((((39:4.113324e-02,2:3.541984e-02):3.818512e-01,40:2.001250e-01):3.266475e-01,((62:5.879640e-01,(((65:2.167232e-01,59:5.746169e-02):9.812602e-02,(63:6.753541e-02,66:2.343408e-02):1.526142e-01):3.437757e-01,((56:1.358494e-02,57:2.469107e-02):2.310290e-02,(64:1.900389e-03,58:1.182230e-02):8.538350e-03):4.320624e-01):2.016235e-01):1.004562e+00,((((55:1.074989e+00,(4:1.060013e-01,5:2.334375e-02):9.068897e-01):4.413223e-01,3:6.937575e-01):4.041123e-01,(((31:1.421762e-01,(27:2.636190e-01,(32:2.254642e-03,28:1.819640e-03):8.244867e-02):4.469216e-02):3.175015e-02,((30:4.896700e-02,33:3.042787e-02):3.291476e-02,29:2.423517e-02):9.504154e-03):7.451024e-01,((68:1.191720e-01,69:1.600057e-01):2.132447e-02,(70:2.318928e-01,67:2.060589e-01):1.930870e-01):6.140035e-01):9.353087e-01):2.212480e-01,(((((((47:2.761166e-01,46:1.540096e-01):2.840905e-01,53:8.993497e-01):3.479313e-01,(45:2.030028e-01,48:2.974888e-01):4.630094e-01):1.829401e-01,49:8.995181e-01):8.181060e-01,34:1.007571e+00):2.540695e-01,(((((21:1.499304e-01,13:1.871627e-01):7.391016e-02,9:1.295116e-01):5.167163e-01,(16:6.936423e-01,(61:4.616522e-01,60:7.149486e-01):3.460211e-01):6.563793e-01):4.060359e-01,18:7.488142e-01):3.021691e-01,(((19:7.568102e-01,17:7.144324e-01):5.474724e-01,((54:6.025229e-01,(43:7.410618e-01,44:8.993726e-01):1.020755e-02):9.356091e-01,10:1.040848e+00):1.031379e-01):3.185092e-01,((26:8.344869e-01,12:8.699959e-01):1.724406e-01,((11:5.815372e-01,((50:2.592142e-01,52:2.769519e-01):8.513320e-02,51:3.098151e-01):1.984217e+00):5.204362e-01,(24:8.632376e-01,((15:1.680666e-01,14:1.489525e-01):6.242011e-02,20:3.220975e-01):1.391440e-01):8.694110e-01):1.240160e-01):1.714882e-01):1.152411e-01):1.469451e-01):3.493683e-01,(((25:5.609635e-01,(36:3.542057e-01,37:6.148295e-01):2.211113e-01):3.608020e-01,(((42:3.300035e-01,35:2.956778e-01):1.595404e-01,41:1.531041e-01):1.878872e-01,38:1.742520e-01):6.076482e-01):2.681787e-01,(8:7.593904e-01,6:5.940042e-01):9.214327e-01):1.961592e-01):1.549172e-01):3.432494e-01):7.094633e-01):2.774827e-01,7:6.142797e-01):2.522730e-01,23:1.015481e-01):1.467901e-01,22:2.692541e-03,1:1.498224e-01);
   tree gen.4043000 = [&U] ((((((39:4.087568e-02,2:2.579127e-02):3.794601e-01,40:1.988719e-01):3.246021e-01,((62:5.842823e-01,(((65:2.153662e-01,59:3.878689e-02):1.613070e-02,(63:6.711252e-02,66:2.328734e-02):1.516586e-01):3.416230e-01,((56:4.039123e-03,57:2.453646e-02):2.780724e-02,(64:2.993897e-04,58:1.174827e-02):8.484885e-03):4.293570e-01):2.003610e-01):9.982715e-01,((((55:1.068258e+00,(4:1.053375e-01,5:1.615350e-02):9.012110e-01):4.385589e-01,3:6.894133e-01):1.501595e-01,(((30:5.074418e-02,33:3.023734e-02):3.345795e-02,(29:7.308202e-02,(31:7.497521e-02,((32:3.404313e-03,28:1.808246e-03):8.193240e-02,27:2.619683e-01):3.857158e-02):1.965235e-02):2.784199e-03):7.404368e-01,(68:1.900890e-01,((70:2.304408e-01,67:2.047686e-01):1.889666e-01,69:1.590038e-01):9.518761e-02):1.381584e+00):7.055994e-01):3.827612e-01,(((((((47:2.096995e-01,46:1.460467e-01):3.869349e-01,53:8.937182e-01):3.457526e-01,(45:1.930071e-01,48:3.046796e-01):3.640416e-01):1.506983e-01,49:8.938856e-01):7.240910e-01,34:1.001262e+00):2.524786e-01,((((9:1.979019e-01,(21:1.515219e-01,13:1.859908e-01):7.928074e-02):4.938779e-01,(16:6.892989e-01,(61:4.587615e-01,60:7.104718e-01):5.895467e-01):5.619496e-01):3.079917e-01,18:7.441253e-01):3.183571e-01,(((19:7.520713e-01,17:7.099588e-01):5.440442e-01,((43:7.364215e-01,(44:8.937410e-01,54:5.987501e-01):1.014363e-02):8.440017e-01,10:1.034331e+00):2.155619e-01):3.165148e-01,(((26:8.292615e-01,12:8.645482e-01):4.687781e-01,(24:9.035339e-01,((15:1.670142e-01,14:1.480198e-01):1.523680e-01,20:4.179036e-01):1.105639e-01):6.213999e-01):8.100762e-02,(11:7.842032e-01,((52:2.720383e-01,51:3.078751e-01):1.214210e-02,50:2.548710e-01):1.971792e+00):2.197012e-01):2.169745e-01):3.013456e-02):2.384291e-01):2.313178e-01,(((25:5.574509e-01,(36:3.247390e-01,37:6.109796e-01):2.446470e-01):2.846689e-01,(((42:3.279371e-01,35:1.823117e-01):8.653276e-02,41:1.521454e-01):1.867107e-01,38:1.731609e-01):6.038433e-01):2.664995e-01,(8:7.305957e-01,6:5.902847e-01):8.548832e-01):2.251007e-01):1.048733e-01):1.678867e-01):9.553565e-01):3.608502e-01,7:6.104333e-01):2.506933e-01,23:1.009122e-01):1.458709e-01,22:1.065427e-02,1:1.488842e-01);
   tree gen.4043500 = [&U] ((((((39:4.672643e-02,2:2.298152e-02):4.180283e-01,40:1.772064e-01):2.892393e-01,((62:5.206294e-01,(((65:1.919038e-01,59:3.456137e-02):1.430085e-02,(63:1.050409e-01,66:3.286584e-02):1.038036e-01):2.822383e-01,(64:1.938918e-03,((56:1.526828e-02,57:1.700006e-02):2.674185e-02,58:1.138615e-02):3.009104e-03):3.825820e-01):2.949487e-01):8.895178e-01,((((55:9.518798e-01,(4:9.386186e-02,5:1.439371e-02):8.030313e-01):3.907814e-01,3:6.143073e-01):3.315147e-01,((((30:4.521601e-02,33:2.694323e-02):4.756566e-02,(31:6.680726e-02,((32:3.033440e-03,28:1.005444e-02):5.259162e-02,27:1.365464e-01):2.796759e-02):4.055140e-02):1.891201e-02,29:6.570321e-02):6.734919e-01,((68:2.280955e-01,(70:3.081185e-01,67:4.201773e-01):2.076438e-01):1.185871e-01,69:1.416816e-01):1.268847e+00):7.049488e-01):1.641144e-01,((((25:4.967211e-01,(36:4.474941e-01,37:5.444183e-01):2.796307e-01):2.536565e-01,(((42:2.922110e-01,35:2.083718e-01):7.710571e-02,41:1.355703e-01):1.663700e-01,38:1.542964e-01):5.380594e-01):2.374665e-01,((((((47:2.106042e-01,46:1.519100e-01):4.490927e-01,53:7.963548e-01):1.845714e-01,(45:1.719805e-01,48:2.714872e-01):3.243822e-01):1.285038e-01,49:7.965039e-01):6.452071e-01,34:8.921826e-01):2.249731e-01,(((((21:1.323330e-01,9:1.030785e-01):7.127511e-02,13:1.668986e-01):4.400739e-01,(16:6.142053e-01,(61:4.087831e-01,60:6.330716e-01):6.303997e-01):3.186777e-01):2.531857e-01,18:1.247705e+00):2.836746e-01,((((26:7.235399e-01,12:7.703626e-01):5.831762e-02,(24:8.326688e-01,((15:8.249926e-02,14:2.550796e-01):1.354616e-01,20:3.723764e-01):9.851885e-02):5.862856e-01):1.655100e-01,(11:6.987705e-01,((50:2.169293e-01,51:3.401774e-01):3.478040e-02,52:2.424019e-01):1.835098e+00):1.957665e-01):2.870604e-01,((19:6.701392e-01,17:7.630406e-01):3.562439e-01,(((54:5.335211e-01,44:7.879364e-01):1.324281e-02,43:6.561943e-01):7.539551e-01,10:1.098467e+00):1.930216e-01):4.298049e-01):4.390135e-02):2.124542e-01):2.294274e-01):6.120267e-02,(8:7.216591e-01,6:5.259779e-01):7.594612e-01):2.076657e-01):1.495968e-01):8.512781e-01):3.576030e-01,7:5.439315e-01):1.896409e-01,23:8.991867e-02):6.275827e-02,22:3.576069e-02,1:4.847661e-02);
   tree gen.4044000 = [&U] ((((((39:5.208835e-02,2:2.561867e-02):4.659976e-01,40:1.975411e-01):3.605766e-01,((62:5.803724e-01,(((65:2.139250e-01,59:4.524915e-02):1.594189e-02,(63:9.640041e-02,66:3.107124e-02):1.413963e-01):3.146255e-01,((56:3.240368e-02,57:1.895083e-02):2.981051e-02,(58:1.232554e-02,64:2.090095e-04):8.549471e-03):4.264838e-01):3.287944e-01):7.851400e-01,((((55:1.061109e+00,(4:1.046326e-01,5:1.604541e-02):8.951802e-01):3.925233e-01,3:6.847999e-01):3.005868e-01,((((30:6.133852e-02,33:3.947522e-02):1.425953e-02,(31:7.447348e-02,((32:3.381532e-03,28:1.032399e-02):5.242057e-02,27:1.522153e-01):3.117691e-02):4.520473e-02):5.366713e-02,29:7.324274e-02):7.677172e-01,((68:1.416480e-01,(70:3.434755e-01,67:1.811402e-01):2.505267e-01):1.091552e-01,69:2.145958e-01):1.414448e+00):7.858426e-01):1.829467e-01,((((25:5.537205e-01,(36:4.988446e-01,37:5.992759e-01):2.638035e-01):2.827640e-01,(((42:3.257426e-01,35:2.322828e-01):8.595370e-02,41:1.511272e-01):1.854612e-01,38:1.720021e-01):8.401972e-01):2.454289e-01,((((((47:2.347713e-01,46:1.693419e-01):3.490464e-01,53:8.877375e-01):2.430065e-01,(45:1.917155e-01,48:3.060593e-01):4.643673e-01):2.496153e-01,49:8.879038e-01):7.192455e-01,34:9.945617e-01):2.507891e-01,(((26:8.065671e-01,12:8.587627e-01):6.500964e-02,(((((21:1.475184e-01,9:1.252139e-01):7.599290e-02,13:1.860504e-01):4.905730e-01,(16:6.846861e-01,(61:5.507676e-01,60:6.231215e-01):7.027389e-01):4.904487e-01):1.830950e-01,18:1.390881e+00):3.162266e-01,(10:1.224517e+00,(((43:7.314934e-01,54:5.947433e-01):5.141485e-02,44:8.783532e-01):7.942571e-01,(19:7.470385e-01,17:7.904204e-01):3.971233e-01):5.615955e-02):5.370410e-01):1.723020e-01):3.126934e-01,((24:9.282187e-01,((15:9.196616e-02,14:2.843503e-01):1.736733e-01,20:2.200673e-01):1.668997e-01):6.535626e-01,(11:7.789554e-01,(51:3.782939e-01,(52:2.700996e-01,50:2.418222e-01):5.495829e-03):2.057999e+00):2.110001e-01):1.622664e-01):1.689024e-01):1.892815e-01):6.537949e-02,(8:8.409923e-01,6:3.621024e-01):1.157628e+00):2.042753e-01):2.531898e-01):8.354464e-01):3.521939e-01,7:6.063483e-01):2.711744e-01,23:3.475149e-02):1.286518e-01,22:3.986428e-02,1:5.403936e-02);
   tree gen.4044500 = [&U] (22:1.821697e-02,(23:1.109883e-01,((((((((29:6.034754e-02,((27:1.694757e-01,(28:1.948912e-02,32:1.274944e-02):4.745844e-02):7.591156e-03,31:1.065927e-01):2.230107e-02):8.542117e-03,30:7.962463e-02):3.777949e-03,33:4.099425e-02):1.211086e+00,((69:3.286866e-01,68:1.671800e-01):2.525013e-02,(67:1.851406e-01,70:2.326759e-01):3.246160e-01):6.249425e-01):7.247130e-01,((55:1.312538e+00,(4:1.348052e-02,5:7.879032e-02):3.196854e-01):4.965217e-01,3:6.650593e-01):3.143868e-01):2.681740e-01,((62:7.372059e-01,(((63:5.926410e-02,66:1.935469e-02):5.771661e-02,(59:1.009693e-01,65:2.159387e-01):1.243325e-01):2.984339e-01,((64:4.224258e-04,58:3.726643e-04):2.380928e-02,(56:2.243171e-02,57:2.382542e-02):3.039535e-02):4.730188e-01):2.023561e-01):6.779907e-01,((((((18:9.232777e-01,(((60:4.365299e-01,61:5.052597e-01):5.695548e-01,16:8.879089e-01):4.368871e-01,(21:1.381918e-01,(9:1.320717e-01,13:3.566084e-01):3.547317e-02):5.672114e-01):1.702264e-01):3.108377e-01,(26:8.104025e-01,12:8.692030e-01):2.025224e-01):2.030993e-01,(((24:1.063820e+00,((15:1.898007e-01,14:2.062057e-01):9.444958e-02,20:3.109224e-01):9.191385e-02):5.466000e-01,11:9.819978e-01):3.463714e-01,((19:5.966276e-01,17:6.793469e-01):4.400229e-01,(((43:6.073938e-01,44:5.855019e-01):9.227063e-02,54:6.899921e-01):8.015378e-01,10:1.375147e+00):1.048946e-01):3.877458e-01):7.067759e-02):2.481271e-01,(((53:7.553207e-01,(46:1.281926e-01,47:2.614032e-01):3.547247e-01):2.058183e-01,(45:4.731749e-01,48:1.660016e-01):6.847566e-01):2.577019e-01,49:8.933443e-01):1.070729e+00):1.053831e-01,(34:8.961003e-01,(52:2.057511e-01,(50:2.628411e-01,51:3.019924e-01):1.221510e-01):1.615793e+00):3.655495e-01):1.647823e-01,((((36:5.308507e-01,37:6.090618e-01):1.777989e-01,25:6.086197e-01):3.625651e-01,((41:1.296475e-01,(42:3.158435e-01,35:2.639040e-01):9.875065e-02):4.517046e-01,38:5.482771e-02):8.193179e-01):2.846535e-01,(8:5.864630e-01,6:7.521613e-01):8.841908e-01):1.355735e-01):1.100195e-01):9.432028e-02):7.186951e-01,((39:1.559969e-02,2:4.916184e-02):3.154507e-01,40:2.457479e-01):2.391799e-01):3.939078e-01,7:5.591381e-01):1.619853e-01):1.519495e-01,1:8.751752e-02);
   tree gen.4045000 = [&U] (22:7.526319e-02,(23:7.223183e-02,((((62:4.979647e-01,(((63:9.712280e-02,66:2.120243e-02):6.322667e-02,(59:5.605296e-02,65:2.365538e-01):1.023202e-01):3.546017e-01,((64:1.175691e-03,58:1.700269e-03):4.341097e-02,(56:1.653774e-02,57:3.170243e-02):2.920889e-02):5.181767e-01):2.216745e-01):7.427167e-01,((((34:9.816487e-01,(50:3.644662e-01,(52:2.246349e-01,51:3.239975e-01):1.403423e-02):1.750316e+00):3.867974e-01,((((24:1.142116e+00,((15:1.749245e-01,14:2.258916e-01):1.034664e-01,20:3.406054e-01):1.006886e-01):6.064834e-01,11:1.075747e+00):2.662216e-01,(((19:6.535860e-01,17:7.442023e-01):4.820307e-01,(((43:6.842132e-01,54:7.786545e-01):1.009357e-01,44:9.379270e-01):7.517369e-01,10:1.506428e+00):1.519965e-01):3.633973e-01,((18:1.011421e+00,(((60:5.639183e-01,61:5.534955e-01):6.361226e-01,16:9.726752e-01):4.194012e-01,(9:1.446803e-01,(13:3.906529e-01,21:1.513846e-01):3.885970e-02):6.213616e-01):2.204269e-01):3.405126e-01,(26:8.877695e-01,12:9.521835e-01):1.035160e-01):2.224886e-01):7.742499e-02):2.609759e-01,(((53:8.274292e-01,(46:1.605965e-01,47:2.863587e-01):3.885893e-01):2.238160e-01,(45:5.183477e-01,48:1.818494e-01):7.501285e-01):2.823041e-01,49:9.786296e-01):1.172949e+00):1.175328e-01):1.567758e-01,((((36:5.815296e-01,37:6.672073e-01):1.947729e-01,25:6.667231e-01):3.971782e-01,((41:1.420247e-01,(42:3.459963e-01,35:2.890982e-01):1.081781e-01):4.948277e-01,38:6.006196e-02):8.613722e-01):4.534991e-01,(8:6.424511e-01,6:8.239682e-01):9.686022e-01):9.228742e-02):9.075963e-02,(((((29:6.610876e-02,((27:1.856551e-01,(28:2.134970e-02,32:2.541953e-03):5.198918e-02):8.315864e-03,31:1.167688e-01):2.767884e-02):9.550817e-03,33:4.449679e-02):4.175473e-03,30:8.722619e-02):9.591028e-01,((69:3.600655e-01,68:1.831403e-01):7.687853e-02,(67:4.271721e-01,70:1.977241e-01):2.036247e-01):6.799314e-01):8.667382e-01,((55:1.052265e+00,(4:1.476747e-02,5:8.631223e-02):3.502049e-01):4.788047e-01,3:6.088935e-01):5.239634e-01):1.859219e-01):5.072210e-01):7.873070e-01,((39:3.086449e-02,2:7.996022e-02):3.611912e-01,40:3.321311e-01):4.193909e-01):3.997907e-01,7:4.702643e-01):4.386588e-01):1.796546e-01,1:7.517390e-02);
   tree gen.4045500 = [&U] (22:7.087686e-02,(23:6.802217e-02,((((62:6.580878e-01,(((63:9.146250e-02,66:1.996676e-02):1.332236e-01,(59:5.278620e-02,65:2.227675e-01):9.635700e-02):3.339356e-01,((64:1.107172e-03,58:2.821272e-04):1.921767e-02,(56:2.223154e-02,57:2.962127e-02):3.697798e-02):4.879774e-01):2.087554e-01):6.994313e-01,(((((((26:5.360396e-01,12:8.966904e-01):3.691080e-01,((24:6.906463e-01,((15:1.647299e-01,14:1.613093e-01):1.032920e-01,20:3.207550e-01):2.789148e-01):4.014105e-01,11:1.013052e+00):2.507063e-01):1.431310e-01,((18:9.524752e-01,(((60:4.271985e-01,61:3.932041e-01):3.816337e-01,16:9.159879e-01):3.949586e-01,(21:1.482179e-01,(13:3.636320e-01,9:1.362484e-01):3.813599e-02):5.851488e-01):2.075805e-01):3.803521e-01,((19:6.154952e-01,17:7.008304e-01):4.576291e-01,((43:6.454190e-01,(54:7.332747e-01,44:8.832648e-01):9.741144e-02):9.852168e-01,10:1.220642e+00):2.017727e-01):2.907410e-01):1.290312e-01):1.414901e-01,(34:9.244384e-01,(52:1.746788e-01,(50:3.297997e-01,51:3.880508e-01):1.083553e-01):1.629053e+00):3.545312e-01):1.094489e-01,(((53:7.595591e-01,(46:1.512370e-01,47:2.696698e-01):3.659424e-01):2.283477e-01,(45:4.881385e-01,48:1.712512e-01):5.532145e-01):4.105299e-01,49:9.215952e-01):1.086077e+00):1.476389e-01,((((36:3.527374e-01,37:7.232740e-01):2.305532e-01,25:6.278666e-01):3.770551e-01,((41:2.263557e-01,(42:3.258317e-01,35:2.722496e-01):1.079710e-01):4.659892e-01,38:5.656156e-02):8.111716e-01):4.270693e-01,(8:6.050091e-01,6:7.759475e-01):9.121523e-01):1.423350e-01):9.853316e-02,((((30:3.198768e-02,(29:6.225595e-02,(27:1.748352e-01,(31:1.099635e-01,(28:1.916835e-02,32:1.757767e-03):4.940162e-02):7.995906e-03):2.755563e-02):1.455607e-02):2.691813e-03,33:4.190352e-02):5.496709e-01,((69:3.390809e-01,68:1.724669e-01):4.575849e-02,(67:3.073828e-01,70:2.284997e-01):1.885707e-01):6.513714e-01):8.162249e-01,((55:9.909395e-01,(4:1.390683e-02,5:8.128196e-02):3.297951e-01):4.509001e-01,3:5.734073e-01):4.934269e-01):1.507077e-01):4.776602e-01):7.414229e-01,((39:2.906572e-02,2:1.397610e-02):3.932622e-01,40:3.127746e-01):3.949488e-01):3.764910e-01,7:5.141940e-01):3.322021e-01):1.691844e-01,1:7.079278e-02);
   tree gen.4046000 = [&U] ((((((39:2.732339e-03,2:3.442973e-02):3.454506e-01,40:2.919714e-01):4.615469e-01,((62:5.843737e-01,(((65:2.434929e-01,59:7.149934e-02):6.793541e-02,(63:6.697988e-02,66:2.284563e-02):1.776529e-01):3.928779e-01,((56:2.154892e-02,(58:1.620392e-02,64:4.946801e-03):3.967212e-02):1.337404e-02,57:3.566494e-02):4.578198e-01):1.134217e-01):7.905532e-01,((((55:9.475495e-01,(4:8.185744e-02,5:4.986144e-02):9.843391e-01):2.634744e-01,3:7.199996e-01):4.249494e-01,((29:2.481578e-02,((30:4.131484e-02,33:2.468908e-02):6.077854e-02,(31:7.694009e-02,(27:1.806840e-01,(32:3.961931e-03,28:4.630205e-03):5.328165e-02):7.629416e-02):2.895098e-02):1.708256e-02):4.664574e-01,((69:2.321049e-01,68:1.420480e-01):3.529282e-02,(70:3.371612e-01,67:1.823891e-01):2.436647e-01):5.753632e-01):8.619769e-01):2.679828e-01,(((((25:6.335311e-01,(36:4.415793e-01,37:6.337183e-01):1.062491e-01):3.399212e-01,(((42:2.525446e-01,35:3.429673e-01):1.033657e-01,41:1.997886e-01):1.728653e-01,38:2.128963e-01):8.887666e-01):3.047030e-01,34:1.028333e+00):1.829386e-01,((((26:8.589613e-01,12:1.077010e+00):1.921578e-01,(((18:1.400471e+00,((13:1.873331e-01,(9:2.606661e-01,21:1.728306e-01):1.303080e-01):5.616738e-01,(16:1.113177e+00,(61:2.660164e-01,60:5.713911e-01):6.254198e-01):3.753989e-01):1.385610e-01):2.344893e-01,((((43:7.342650e-01,44:8.143810e-01):2.207431e-01,54:8.215297e-01):8.121593e-01,10:1.232960e+00):1.651296e-01,(19:7.521890e-01,17:6.658247e-01):5.040645e-01):2.210669e-01):8.521139e-02,(11:8.919990e-01,((50:3.178002e-01,51:3.688682e-01):4.848596e-02,52:2.087976e-01):1.814190e+00):2.997765e-01):1.109183e-01):1.377247e-01,((((47:2.363900e-01,46:1.744328e-01):4.424474e-01,53:7.139060e-01):1.562837e-01,(45:2.466280e-01,48:3.081694e-01):4.629119e-01):1.966861e-01,49:8.940255e-01):8.517662e-01):9.695809e-03,(24:5.380999e-01,((15:1.420204e-01,14:2.000911e-01):1.318615e-01,20:1.898647e-01):2.724364e-01):6.446817e-01):1.885067e-01):1.621517e-01,(8:8.249604e-01,6:4.347607e-01):9.474075e-01):1.385013e-01):4.054920e-01):6.645005e-01):4.695442e-01,7:7.533069e-01):1.603524e-01,23:6.624324e-02):1.823150e-01,22:3.430645e-02,1:5.441194e-02);
   tree gen.4046500 = [&U] ((23:6.255567e-02,((((((((64:1.228523e-03,58:6.735003e-03):8.416445e-03,(56:5.928113e-02,57:4.051882e-02):9.585290e-03):4.030096e-01,((63:6.712846e-02,66:4.756013e-02):8.514025e-02,(65:1.206288e-01,59:1.028289e-01):8.554660e-02):3.886609e-01):4.346209e-01,62:4.919630e-01):7.209469e-01,(((((25:6.955693e-01,(36:5.520522e-01,37:6.424144e-01):1.548239e-01):3.034613e-01,(((35:1.779015e-01,42:3.844965e-01):5.698870e-02,41:2.813362e-01):1.685731e-01,38:1.117035e-01):5.707827e-01):2.842206e-01,(8:6.499010e-01,6:4.542514e-01):8.694660e-01):1.759192e-01,(((((45:2.677016e-01,48:1.964904e-01):4.532716e-01,((47:1.757136e-01,46:2.387041e-01):2.981276e-01,53:9.671909e-01):2.415213e-01):1.204273e-01,49:8.968653e-01):1.029306e+00,((((((13:1.058742e-01,(21:1.115437e-01,9:2.081942e-01):9.308150e-02):3.651625e-01,((60:6.230434e-01,61:3.765120e-01):5.341729e-01,16:1.139084e+00):2.364275e-01):5.943307e-01,18:7.688453e-01):1.340012e-01,((19:8.185289e-01,17:5.295386e-01):3.260126e-01,(((43:7.724349e-01,54:6.205676e-01):2.018286e-01,44:5.837007e-01):8.117724e-01,10:1.289226e+00):1.303364e-01):4.323036e-01):1.156017e-01,(26:5.054438e-01,12:8.147138e-01):1.552679e-01):2.159320e-01,(11:7.953511e-01,(24:5.269773e-01,(20:3.083052e-01,(14:1.697843e-01,15:1.536151e-01):1.615470e-01):3.331190e-01):8.576375e-01):3.486499e-02):1.957084e-01):8.384686e-02,(34:1.033262e+00,((51:2.531935e-01,50:3.002037e-01):2.786060e-03,52:3.980376e-01):1.361512e+00):2.618919e-01):1.274747e-01):3.861321e-01,(((4:1.606144e-02,5:1.527411e-01):6.492371e-01,55:1.105103e+00):3.835864e-01,3:8.580606e-01):1.478583e-01):1.695270e-01):2.569648e-01,(((68:2.413099e-01,69:6.488848e-01):6.352671e-02,(67:1.598871e-01,70:2.605386e-01):2.198430e-01):8.163401e-01,(((30:5.391015e-02,33:7.768067e-02):3.045761e-02,((31:1.505334e-01,27:2.830026e-01):6.444316e-03,(28:2.121230e-03,32:7.003236e-03):9.174163e-02):2.558377e-02):1.697867e-02,29:3.615224e-02):4.539409e-01):1.333058e+00):1.011542e+00,((2:2.672714e-02,39:3.303091e-02):4.183142e-01,40:9.023271e-02):5.189843e-01):2.238701e-01,7:5.220976e-01):2.929330e-01):1.775575e-01,22:4.544195e-02,1:7.440395e-02);
   tree gen.4047000 = [&U] ((23:1.085268e-01,((((((((64:1.149380e-03,58:2.601403e-03):1.232375e-02,(56:5.546216e-02,57:3.427236e-02):1.514208e-02):3.158487e-01,((63:6.797916e-02,66:4.449623e-02):5.477930e-02,(65:2.928168e-01,59:9.620447e-02):8.003557e-02):4.674056e-01):4.066220e-01,62:3.455270e-01):8.863139e-01,((((25:4.252270e-01,(36:3.546628e-01,37:6.010292e-01):1.448499e-01):2.839118e-01,(((35:1.664409e-01,42:3.597267e-01):9.580039e-02,41:2.632121e-01):1.000525e-01,38:1.821768e-01):5.340120e-01):2.659107e-01,((8:6.080335e-01,6:4.249878e-01):8.134537e-01,((34:9.666979e-01,((51:2.368824e-01,52:2.696956e-01):5.060341e-02,50:2.808642e-01):1.313967e+00):2.490017e-01,((((((13:9.905359e-02,(21:1.043578e-01,9:1.947820e-01):1.040927e-01):2.905271e-01,((60:3.373906e-01,61:3.522565e-01):3.828513e-01,16:1.078422e+00):2.947827e-01):5.509340e-01,(18:7.193152e-01,(((43:7.226735e-01,54:6.683795e-01):1.275073e-01,44:5.460978e-01):7.594769e-01,((19:7.596681e-01,17:4.954249e-01):2.118461e-01,10:1.118668e+00):1.187810e-01):4.652446e-01):1.208744e-01):2.608986e-01,(11:7.441134e-01,(24:6.435258e-01,(20:2.884438e-01,(14:2.473694e-01,15:1.437190e-01):1.511399e-01):3.116590e-01):6.298070e-01):3.084452e-01):5.939961e-02,(26:4.939945e-01,12:7.622287e-01):1.441204e-01):1.831006e-01,(((45:2.521928e-01,48:1.838322e-01):4.240712e-01,((47:1.327851e-01,46:2.233264e-01):3.962866e-01,53:9.048830e-01):8.156244e-02):2.377319e-01,49:8.390879e-01):1.077486e+00):1.476244e-02):1.735845e-01):1.246008e-01):2.912998e-01,(((4:4.109675e-02,5:1.102063e-01):6.074123e-01,55:8.837783e-01):2.280361e-01,3:8.027831e-01):5.733465e-01):1.593531e-01):1.100304e-01,(((68:2.257644e-01,69:3.919863e-01):5.943422e-02,(67:2.312647e-01,70:2.802160e-01):1.713500e-01):7.637503e-01,(((30:5.043718e-02,33:7.267637e-02):2.077465e-02,((31:1.408358e-01,(28:1.984577e-03,32:1.488441e-03):8.583150e-02):6.029163e-03,27:2.647712e-01):2.393563e-02):1.588488e-02,29:8.414032e-02):4.246974e-01):1.247180e+00):9.463766e-01,((2:3.955766e-02,39:3.090301e-02):4.800080e-01,40:2.889580e-01):2.300722e-01):4.762680e-01,7:4.884633e-01):2.740618e-01):1.145185e-01,22:5.474035e-02,1:5.506176e-02);
   tree gen.4047500 = [&U] ((((((39:4.351714e-02,2:3.345062e-02):3.356267e-01,40:2.836683e-01):2.721315e-01,((62:5.677553e-01,(((65:1.847667e-01,59:6.946604e-02):1.263462e-03,(63:9.491859e-02,66:2.219595e-02):1.726008e-01):2.932050e-01,((58:5.628446e-03,64:1.746578e-04):3.854392e-02,(57:3.632807e-02,56:8.318809e-03):2.841383e-02):4.664082e-01):3.575159e-01):6.652485e-01,((((55:7.322050e-01,(4:9.699812e-02,5:3.201844e-02):5.477109e-01):3.391152e-01,3:7.840766e-01):4.250205e-01,((((29:1.949036e-02,((32:4.304122e-03,28:1.261123e-02):8.733592e-02,(27:2.965112e-01,31:9.268399e-02):1.818391e-03):4.674904e-02):3.015558e-02,33:3.556993e-02):3.957705e-02,30:2.643725e-02):6.675457e-01,(69:3.376606e-01,((70:2.770597e-01,67:1.200603e-01):4.128971e-01,68:9.906073e-02):5.781856e-02):6.056059e-01):7.329625e-01):2.254598e-01,((((25:6.155148e-01,(36:4.290217e-01,37:6.156966e-01):1.438763e-01):3.302545e-01,(((42:2.453628e-01,35:3.332140e-01):1.873417e-01,41:2.064894e-01):2.332428e-01,38:9.421340e-02):6.975594e-01):3.228410e-01,(8:8.015001e-01,6:4.130432e-01):9.204651e-01):9.490052e-02,((((18:1.265360e+00,((13:1.393539e-01,(9:2.607199e-01,21:1.692823e-01):1.085596e-01):4.400281e-01,(16:9.051038e-01,(61:2.584514e-01,60:5.551419e-01):5.529101e-01):5.967041e-01):3.182457e-01):3.076357e-01,(((11:7.936726e-01,((50:2.511875e-01,51:3.506359e-01):5.214715e-02,52:2.203038e-01):1.622497e+00):3.478489e-01,((24:5.227974e-01,((15:1.587736e-01,14:1.762237e-01):7.724778e-02,20:2.884600e-01):2.035057e-01):6.676957e-01,(26:7.309014e-01,12:8.737505e-01):1.367336e-01):2.784463e-01):1.723082e-01,((((43:7.133839e-01,44:7.588765e-01):1.241920e-01,54:7.004832e-01):6.101869e-01,10:1.157652e+00):3.416106e-01,(19:7.409063e-01,17:6.468900e-01):4.897299e-01):4.300159e-01):2.737283e-02):1.959628e-01,((((47:2.296675e-01,46:3.639610e-01):4.298651e-01,53:6.936039e-01):2.086215e-01,(45:2.396144e-01,48:2.448393e-01):5.632434e-01):1.746162e-01,49:8.686012e-01):9.734226e-01):2.175762e-01,34:9.761565e-01):1.437593e-01):2.971362e-01):8.407612e-02):7.739072e-01):2.663375e-01,7:7.318843e-01):1.989796e-01,23:4.964239e-02):1.411333e-01,22:1.032692e-01,1:4.453106e-02);
   tree gen.4048000 = [&U] ((23:1.614522e-01,(((((((64:4.209413e-03,58:4.180339e-03):4.857045e-03,(56:1.013112e-02,57:3.635918e-02):2.086845e-02):3.427876e-01,((63:7.211836e-02,66:2.244526e-02):5.811477e-02,(65:3.106462e-01,59:2.540105e-02):8.490888e-02):4.235669e-01):4.406774e-01,62:5.433348e-01):9.767921e-01,((((68:2.395110e-01,69:4.039645e-01):1.102327e-01,(67:2.831905e-01,70:3.677713e-01):1.998579e-01):8.029224e-01,(33:2.508990e-02,((29:4.443677e-02,((28:1.028470e-02,32:2.450225e-03):1.441150e-01,(31:7.142256e-02,27:2.709866e-01):3.523563e-03):2.658639e-02):4.587438e-02,30:5.350826e-02):5.010321e-02):8.682931e-01):1.282560e+00,((((34:1.025559e+00,(50:2.238773e-01,(52:2.025395e-01,51:2.472542e-01):5.605959e-02):1.524814e+00):3.178496e-01,((((45:2.675486e-01,48:2.021645e-01):4.498925e-01,((47:3.077545e-01,46:1.855587e-01):4.202444e-01,53:9.599807e-01):2.362330e-01):2.522072e-01,49:8.901794e-01):1.103178e+00,(((18:9.396722e-01,((13:9.875439e-02,(21:1.107121e-01,9:2.081784e-01):1.409859e-01):5.853619e-01,((60:5.832565e-01,61:3.737052e-01):4.061628e-01,16:1.144086e+00):3.395050e-01):3.864052e-01):9.305526e-02,(((19:7.836446e-01,17:5.255910e-01):2.165356e-01,10:1.151780e+00):1.295334e-01,(44:7.442564e-01,(54:6.164686e-01,43:7.719974e-01):8.000850e-02):9.710824e-01):4.935730e-01):1.250009e-01,((26:7.102834e-01,12:8.086403e-01):3.399351e-01,(11:8.071998e-01,(24:6.827097e-01,(20:3.060069e-01,(14:1.649066e-01,15:1.024454e-01):1.777379e-01):1.845307e-01):6.681556e-01):3.485629e-01):9.504615e-02):4.273753e-02):5.965865e-02):4.518878e-01,(((25:4.474114e-01,(36:3.762580e-01,37:6.376254e-01):2.933170e-01):3.475933e-01,(((35:1.358184e-01,42:4.381945e-01):1.405903e-01,41:1.976071e-01):1.061446e-01,38:1.932694e-01):5.819485e-01):4.185305e-01,(8:6.450562e-01,6:3.998908e-01):9.690363e-01):1.168549e-01):2.573461e-01,(((4:3.461779e-02,5:1.169167e-01):6.443972e-01,55:9.375909e-01):2.631626e-01,3:9.961794e-01):5.114835e-01):1.038867e-01):4.485901e-02):1.004001e+00,((2:4.196630e-02,39:3.278468e-02):5.092354e-01,40:3.279903e-01):5.526026e-01):3.264694e-01,7:5.182055e-01):4.038481e-01):7.334204e-02,22:3.508164e-02,1:1.398697e-01);
   tree gen.4048500 = [&U] ((((((39:2.773417e-02,2:3.799237e-02):3.344758e-01,40:1.561265e-01):3.132463e-01,((62:5.465730e-01,(((65:1.760093e-01,59:6.291817e-02):1.060407e-03,(63:9.635798e-02,66:4.231994e-02):1.176996e-01):3.364441e-01,((58:8.613077e-03,64:1.681415e-04):3.710589e-02,(57:3.497271e-02,56:1.508815e-02):2.379945e-02):4.490071e-01):3.296668e-01):6.404288e-01,((((55:7.048873e-01,(4:7.490545e-02,5:3.082387e-02):4.844265e-01):3.943721e-01,3:7.548236e-01):4.091635e-01,((((29:1.556999e-02,((31:8.922606e-02,27:2.859736e-01):1.883786e-03,(32:7.677210e-03,28:4.491882e-03):8.371782e-02):4.745905e-02):2.704553e-02,33:4.410993e-02):4.933367e-02,30:4.049699e-03):9.007579e-01,(68:2.195177e-01,((70:2.651956e-01,67:1.155810e-01):4.020754e-01,69:3.250629e-01):7.249468e-03):1.090227e+00):8.795809e-01):1.009731e-01,((8:8.097327e-01,6:3.976330e-01):9.559795e-01,((((((((43:6.458247e-01,44:7.026213e-01):1.623646e-01,54:6.743489e-01):6.639939e-01,10:1.166193e+00):4.070777e-01,(19:7.132639e-01,17:6.344619e-01):3.697362e-01):3.999054e-01,((11:7.640616e-01,((50:2.276029e-01,51:4.109618e-01):7.765996e-02,52:9.835225e-02):1.400526e+00):3.202773e-01,((24:5.032924e-01,((15:1.429754e-01,14:1.538782e-01):1.153336e-01,20:2.776979e-01):1.950982e-01):6.205033e-01,(12:6.163126e-01,26:8.255995e-01):2.300048e-01):3.388217e-01):1.465524e-01):6.761434e-02,(18:1.218151e+00,((13:1.734698e-01,(9:1.705377e-01,21:1.629666e-01):1.001268e-01):5.281866e-01,(16:9.996020e-01,(61:4.900645e-01,60:5.344302e-01):7.911959e-01):6.487407e-01):3.893446e-01):2.207728e-01):1.779920e-01,((((47:2.210989e-01,46:1.975508e-01):2.829178e-01,53:7.838348e-01):1.592027e-01,(45:2.306747e-01,48:2.357047e-01):5.422294e-01):3.811806e-01,49:6.209374e-01):1.013492e+00):6.235175e-02,(34:9.397372e-01,((25:5.925506e-01,(36:6.233584e-01,37:5.927257e-01):3.433513e-01):3.065003e-01,(((42:2.509916e-01,35:2.613264e-01):1.379659e-01,41:1.987855e-01):2.245408e-01,38:9.069841e-02):9.069015e-01):4.499675e-01):1.798036e-01):1.639404e-01):1.023011e-01):8.093933e-02):7.450336e-01):2.664900e-01,7:7.045785e-01):1.909864e-01,23:2.434567e-02):8.788439e-02,22:2.681606e-02,1:4.286965e-02);
   tree gen.4049000 = [&U] (22:6.343973e-02,((7:6.816578e-01,((40:1.711672e-01,(39:6.574586e-02,2:3.234108e-02):4.339471e-01):6.203841e-01,((((6:5.184037e-01,8:7.484910e-01):7.820925e-01,(62:6.038985e-01,(((59:8.873033e-02,65:1.992859e-01):1.652344e-02,(66:4.314337e-02,63:6.860644e-02):1.143997e-01):4.315175e-01,((64:1.439268e-03,58:1.743710e-03):1.548696e-02,(57:2.931542e-02,56:2.388385e-02):8.539802e-03):4.024398e-01):1.964088e-01):8.838086e-01):1.312355e-01,(((((67:2.281852e-01,70:1.556918e-01):1.859323e-01,68:2.301968e-01):3.141204e-02,69:3.965163e-01):7.495578e-01,((33:6.497546e-02,(29:5.122923e-02,(27:1.937749e-01,((32:6.960768e-04,28:7.369512e-03):6.303988e-02,31:6.140231e-02):8.601920e-03):4.282784e-02):5.649396e-02):2.209369e-02,30:1.244535e-02):1.264442e+00):5.559511e-01,((55:9.962558e-01,(4:3.978701e-02,5:8.255808e-02):4.295199e-01):4.497380e-01,3:5.133116e-01):3.673934e-01):3.408614e-01):7.373339e-02,((((35:4.159605e-01,(42:3.766241e-01,41:2.971381e-01):6.650096e-02):2.036759e-01,38:1.434129e-01):7.918850e-01,(25:6.510520e-01,(36:5.372862e-01,37:3.492853e-01):1.590860e-01):1.619917e-01):5.609280e-01,(((20:3.047573e-01,((14:1.513558e-01,15:1.086356e-01):1.491235e-01,24:9.774126e-01):1.302808e-02):7.431055e-01,(((((((61:4.258509e-01,60:4.363769e-01):2.857346e-01,16:9.108023e-01):7.924662e-01,((9:2.910542e-01,21:5.405903e-02):9.552058e-02,13:2.190991e-01):3.975954e-01):4.083438e-01,18:7.716483e-01):1.075859e-01,(((44:3.980600e-01,(43:5.768526e-01,54:6.844256e-01):1.500110e-01):7.714656e-01,(19:9.647698e-01,17:5.511074e-01):2.962771e-01):4.580176e-03,10:1.459381e+00):2.571147e-01):2.266955e-01,(12:8.613212e-01,26:1.132438e+00):3.152492e-01):1.786595e-01,11:1.157032e+00):2.028617e-02):1.363374e-01,((((48:5.259300e-01,45:1.037284e-01):6.917291e-01,((46:1.506794e-01,47:2.567591e-01):4.433578e-01,53:6.112682e-01):3.347296e-01):1.695617e-01,49:1.044674e+00):1.367657e+00,((52:1.695343e-01,(50:2.506628e-01,51:3.405434e-01):8.870666e-02):1.782803e+00,34:1.108964e+00):2.702089e-01):2.291463e-02):1.673817e-01):1.984348e-01):1.162963e+00):2.182639e-01):1.954423e-01,23:4.408968e-02):1.044221e-01,1:1.429656e-02);
   tree gen.4049500 = [&U] (22:6.031958e-02,((7:4.347263e-01,((40:2.047403e-01,(39:6.251229e-02,2:1.226738e-02):4.126044e-01):5.898718e-01,((((6:4.929071e-01,8:7.116780e-01):7.436269e-01,(62:5.741970e-01,(((66:4.102146e-02,63:6.523218e-02):1.703233e-01,(59:7.484646e-02,65:1.894845e-01):2.855092e-02):4.060389e-01,((64:2.787980e-03,58:2.237662e-03):1.334101e-02,(57:2.787360e-02,56:2.461682e-02):7.147776e-03):3.052519e-01):1.867489e-01):1.156222e+00):1.247809e-01,(((((67:2.169624e-01,70:1.834547e-01):1.197632e-01,69:3.770145e-01):7.079089e-02,68:2.188751e-01):7.126924e-01,((33:7.037199e-02,(29:4.870962e-02,(((32:1.843804e-04,28:3.220621e-03):5.781877e-02,27:1.972315e-01):1.679799e-02,31:1.190506e-01):2.362178e-02):5.371543e-02):4.746155e-02,30:1.077552e-02):1.202253e+00):5.286078e-01,((55:1.324205e+00,(4:3.783016e-02,5:7.849764e-02):3.696067e-01):4.276186e-01,3:7.744801e-01):4.511042e-01):1.925018e-01):7.010697e-02,(((((35:3.955023e-01,42:3.581006e-01):4.572667e-02,41:2.825240e-01):1.886811e-01,38:1.363594e-01):7.740192e-01,(25:5.479625e-01,(36:5.108609e-01,37:3.321065e-01):1.508148e-01):2.653891e-01):5.333399e-01,((((((18:7.336964e-01,((19:9.173196e-01,17:5.240023e-01):3.204278e-01,((44:4.972764e-01,(43:5.484813e-01,54:6.507636e-01):1.923868e-01):6.194720e-01,10:1.387605e+00):4.350276e-03):2.444690e-01):9.950854e-02,(((61:4.049064e-01,60:4.149146e-01):5.737359e-01,16:8.660064e-01):7.534904e-01,((9:1.866766e-01,21:5.140025e-02):1.643837e-01,13:1.230836e-01):4.025575e-01):6.700478e-01):1.132859e-01,(12:7.651773e-01,26:1.076742e+00):3.393335e-01):1.948317e-01,((20:2.718741e-01,((14:1.439117e-01,15:1.941371e-01):7.774767e-02,24:9.787309e-01):1.648455e-02):6.930015e-01,11:1.191324e+00):1.919792e-02):1.927716e-01,(((48:3.486522e-01,45:3.104207e-01):4.004475e-01,((46:1.432686e-01,47:2.441310e-01):4.215522e-01,53:5.812042e-01):3.182666e-01):9.572171e-02,49:9.932943e-01):1.191260e+00):7.646165e-02,((52:1.688834e-01,(50:2.375150e-01,51:3.119379e-01):1.100688e-01):1.695120e+00,34:1.054422e+00):2.569192e-01):1.522875e-01):1.886752e-01):1.105765e+00):1.160752e-01):3.779920e-01,23:4.192122e-02):2.043422e-01,1:3.834240e-02);
   tree gen.4050000 = [&U] ((((((39:2.054136e-02,2:3.674235e-02):3.002728e-01,40:2.280501e-01):3.987666e-01,((62:6.610576e-01,(((65:2.401203e-01,59:6.073060e-02):4.448618e-02,(63:5.948804e-02,66:4.382211e-02):1.180166e-01):3.260389e-01,((58:6.572136e-03,64:1.504713e-03):1.156083e-02,(57:3.381749e-02,56:1.514946e-02):1.492274e-02):2.681776e-01):3.188202e-01):4.566823e-01,((((55:8.314910e-01,(4:7.244093e-02,5:1.815585e-02):5.101304e-01):2.288059e-01,3:8.195133e-01):2.488969e-01,((((29:2.337240e-02,((32:3.671906e-03,28:1.789129e-02):9.753952e-02,(31:8.344949e-02,27:2.765646e-01):7.627140e-03):3.212501e-02):4.448382e-02,33:3.225579e-02):8.086672e-03,30:1.553136e-02):8.679509e-01,((68:1.344129e-01,(70:3.242050e-01,67:1.712438e-01):1.414010e-01):1.199463e-01,69:2.154385e-01):1.165476e+00):7.352745e-01):1.379914e-01,((((25:5.298249e-01,(36:4.568625e-01,37:5.732240e-01):8.697883e-02):4.049573e-01,(((42:2.347169e-01,35:2.723000e-01):7.812282e-02,41:1.922451e-01):1.943233e-01,38:1.098505e-01):8.770629e-01):3.872739e-01,(34:9.786164e-01,((((18:8.366105e-01,((13:1.604088e-01,(9:1.649267e-01,21:1.296382e-01):5.360412e-02):6.082201e-01,(16:9.667133e-01,(61:4.739405e-01,60:5.168465e-01):8.507230e-01):5.095161e-01):2.495898e-01):3.737777e-01,(((11:7.291509e-01,((50:2.201143e-01,51:3.974405e-01):1.675902e-01,52:1.907457e-01):1.471335e+00):1.832393e-01,(24:6.245943e-01,((15:1.087935e-01,14:1.673033e-01):1.351934e-01,20:2.685611e-01):1.241981e-01):5.429963e-01):2.902907e-01,(12:5.960348e-01,26:7.984359e-01):2.224372e-01):2.347116e-01):1.487710e-01,((((44:8.034671e-01,54:7.030783e-01):3.350752e-02,43:6.495844e-01):7.164029e-01,10:8.167078e-01):3.728418e-01,(19:6.626328e-01,17:6.135870e-01):3.575712e-01):2.917874e-01):2.126982e-01,(((45:2.230851e-01,48:2.908416e-01):4.087205e-01,((47:2.051659e-01,46:1.527166e-01):2.824167e-01,53:7.580452e-01):1.716962e-01):3.631684e-01,49:7.756828e-01):9.801460e-01):3.864569e-02):8.675302e-02):3.602106e-02,(8:9.455216e-01,6:3.355734e-01):1.061544e+00):1.757076e-01):2.935287e-01):7.370598e-01):2.577221e-01,7:6.813967e-01):2.562407e-01,23:1.169047e-01):1.276162e-01,22:7.271277e-02,1:7.809279e-02);
   tree gen.4050500 = [&U] ((((((39:2.213972e-02,2:3.960134e-02):3.236375e-01,40:2.457951e-01):4.297953e-01,((62:5.465934e-01,(((65:2.588045e-01,59:6.545615e-02):1.124213e-01,(63:8.887002e-02,66:4.723199e-02):1.725356e-01):3.869999e-01,((58:7.083526e-03,64:5.467858e-03):9.962748e-03,(57:4.833840e-02,56:1.632827e-02):1.619382e-02):2.890450e-01):4.710515e-01):6.113127e-01,((((55:8.961909e-01,(4:7.807769e-02,5:1.956859e-02):4.497940e-01):3.678382e-01,3:7.124720e-01):1.464363e-01,((((29:6.225623e-02,(31:8.994284e-02,((32:5.143053e-04,28:1.074452e-02):1.059677e-01,27:3.059450e-01):8.265657e-03):4.705082e-02):2.036606e-02,33:2.894680e-02):3.479808e-03,30:2.374131e-02):9.354877e-01,(((70:3.494319e-01,67:2.050074e-01):6.221737e-02,68:1.448719e-01):1.797671e-01,69:4.906523e-01):1.081775e+00):8.318894e-01):3.759008e-01,((((25:6.366030e-01,(36:4.924118e-01,37:6.178276e-01):9.374680e-02):2.633185e-01,(((42:2.529806e-01,35:2.934881e-01):8.420170e-02,41:2.072041e-01):2.946692e-01,38:1.097456e-01):1.007673e+00):4.060727e-01,(8:1.019094e+00,6:3.616850e-01):1.144144e+00):5.441392e-02,((34:1.054764e+00,(((45:2.404437e-01,48:3.134725e-01):4.405238e-01,((47:2.182466e-01,46:1.645998e-01):2.391931e-01,53:8.170301e-01):2.364912e-01):3.914272e-01,49:8.360400e-01):8.002043e-01):3.613235e-01,(((18:9.017087e-01,((13:1.728905e-01,(9:1.777600e-01,21:1.397256e-01):1.155138e-01):6.555468e-01,(16:1.041935e+00,(61:5.108187e-01,60:5.570633e-01):9.169193e-01):5.491624e-01):3.072808e-01):2.462889e-01,((((50:3.421565e-01,51:2.835856e-01):8.546308e-02,52:1.870125e-01):1.660533e+00,((12:6.424134e-01,26:8.605636e-01):2.296092e-01,(24:6.731951e-01,((15:1.244947e-01,14:2.015834e-01):2.268955e-01,20:2.894584e-01):1.338621e-01):8.213370e-01):9.919453e-02):1.116949e-02,11:9.064395e-01):2.463835e-01):1.590132e-01,(((44:6.175456e-01,(43:7.001297e-01,54:7.391885e-01):4.730061e-02):7.884090e-01,10:8.802573e-01):2.374072e-01,(19:9.195298e-01,17:6.613313e-01):1.360096e-01):4.761690e-01):2.061832e-01):7.198772e-02):1.857503e-01):3.163687e-01):7.944118e-01):2.777759e-01,7:7.344174e-01):1.845955e-01,23:7.245987e-02):1.375463e-01,22:1.102607e-01,1:1.089367e-01);
   tree gen.4051000 = [&U] ((((((39:3.036954e-02,2:3.693852e-02):3.018759e-01,40:2.292677e-01):4.008956e-01,((62:5.438207e-01,(((65:1.944137e-01,59:6.655576e-02):3.528843e-02,(63:8.289433e-02,66:2.120399e-02):9.326000e-02):3.916407e-01,((58:2.436646e-03,64:8.739427e-03):3.698201e-03,(57:4.508809e-02,56:1.523034e-02):1.788046e-02):3.646918e-01):2.821968e-01):6.768388e-01,((((55:8.359303e-01,(4:7.282768e-02,5:1.825279e-02):4.415616e-01):3.431045e-01,3:7.173220e-01):8.954436e-02,((((29:3.285066e-02,(((32:8.825987e-05,28:1.002205e-02):3.665513e-02,27:2.853731e-01):2.080636e-02,31:8.021245e-02):4.388709e-02):4.554895e-02,30:2.214492e-02):1.280852e-03,33:5.635538e-02):7.543865e-01,(68:8.835548e-02,((70:3.437889e-01,67:1.912225e-01):6.577060e-02,69:1.613564e-01):2.143147e-01):1.009035e+00):1.108280e+00):3.982132e-01,((((25:5.937973e-01,(36:4.593016e-01,37:4.678419e-01):2.191427e-01):2.456127e-01,(((42:2.359700e-01,35:2.737537e-01):7.853991e-02,41:2.188294e-01):1.926967e-01,38:1.227539e-01):6.267323e-01):2.573689e-01,(8:9.424675e-01,6:3.373650e-01):1.067211e+00):5.075508e-02,(34:1.136505e+00,((((((50:2.309490e-01,51:2.645171e-01):2.168066e-01,52:1.744376e-01):1.548877e+00,((24:6.279290e-01,((15:1.161236e-01,14:1.880287e-01):1.243869e-01,20:2.699950e-01):1.545157e-01):5.085380e-01,11:8.454898e-01):1.238879e-01):6.515682e-02,(12:5.992170e-01,26:8.026986e-01):2.227833e-01):2.304912e-01,((((44:5.760214e-01,(43:6.530525e-01,54:6.894849e-01):4.412008e-02):7.353958e-01,10:8.210681e-01):2.435724e-01,(19:6.155240e-01,17:6.168629e-01):1.268642e-01):4.441510e-01,(18:8.410771e-01,((13:1.612652e-01,(9:1.658073e-01,21:1.204438e-01):1.260860e-01):3.494322e-01,(16:9.718745e-01,(61:4.764709e-01,60:5.196059e-01):8.552650e-01):4.292262e-01):4.409480e-01):1.117367e-01):2.571732e-02):1.925998e-01,(((45:2.242761e-01,48:2.148574e-01):4.109026e-01,((47:2.035716e-01,46:1.675239e-01):1.938151e-01,53:7.620924e-01):2.812468e-01):3.651073e-01,49:8.365882e-01):6.527287e-01):3.067953e-01):1.430584e-01):1.732603e-01):2.950958e-01):7.409949e-01):2.590980e-01,7:4.761101e-01):3.084163e-01,23:1.100340e-01):1.282976e-01,22:5.220568e-02,1:5.386682e-02);
   tree gen.4051500 = [&U] (22:1.160837e-01,(23:5.553781e-02,((((((3:6.087309e-01,(55:8.435869e-01,(4:5.438248e-02,5:1.120761e-01):5.297207e-01):6.556217e-01):5.650374e-01,((((32:3.802103e-03,28:8.117922e-03):5.714917e-02,((29:9.083854e-02,(33:6.049919e-02,30:6.354337e-02):3.107316e-03):3.384928e-02,31:1.012278e-01):5.395932e-02):1.483307e-01,27:6.315855e-02):7.237955e-01,((69:3.114877e-01,68:3.053539e-02):7.943873e-02,(67:1.925931e-01,70:2.706952e-01):8.814055e-02):6.139298e-01):9.703374e-01):1.531155e-01,((((49:9.781806e-01,((48:2.769057e-01,45:2.785480e-01):3.684278e-01,((47:2.505712e-01,46:1.492629e-01):4.377671e-01,53:7.996753e-01):3.850752e-01):2.613076e-01):8.916140e-01,((38:7.429705e-02,(41:2.354302e-01,(35:3.418324e-01,42:2.819228e-01):1.189657e-01):2.759923e-01):7.030753e-01,(25:6.371380e-01,(37:9.086650e-01,36:2.791204e-01):1.693015e-01):2.149905e-01):2.986169e-01):1.727831e-01,(6:4.888892e-01,8:7.461510e-01):7.843613e-01):2.041816e-01,(((52:2.550896e-01,(50:2.768359e-01,51:2.030407e-01):2.933713e-02):1.395073e+00,34:1.040877e+00):3.629030e-01,((((((54:9.873762e-01,43:5.275607e-01):2.568308e-01,44:6.991942e-01):6.253283e-01,10:9.358009e-01):2.136126e-02,(19:8.475224e-01,17:3.330531e-01):5.007055e-01):1.932236e-01,18:1.202811e+00):3.240456e-01,(((24:6.271139e-01,((15:1.327497e-01,14:1.714249e-01):7.362844e-02,20:2.645716e-01):1.690277e-01):7.466708e-01,11:1.036236e+00):1.470366e-01,((((21:8.544156e-02,9:3.403625e-01):1.429616e-01,13:2.265976e-01):6.548096e-01,(16:8.069688e-01,(60:3.783699e-01,61:5.316601e-01):4.608680e-01):4.684172e-01):5.555671e-01,(26:7.163953e-01,12:9.763449e-01):9.142672e-02):1.167617e-01):2.117682e-01):2.820908e-01):1.679238e-01):3.703936e-01):1.025099e-01,(62:9.047246e-01,(((65:2.256656e-01,59:9.789014e-02):1.244423e-01,(63:6.604230e-02,66:4.017254e-02):1.381696e-01):4.021315e-01,((58:2.932862e-03,64:2.547443e-03):8.517398e-03,(57:3.199958e-02,56:2.854441e-02):3.314821e-02):3.968264e-01):2.850641e-01):1.044642e+00):8.486426e-01,((39:6.021903e-03,2:5.600826e-02):3.773765e-01,40:2.780956e-01):4.488174e-01):3.154392e-01,7:8.237722e-01):2.289761e-01):6.514102e-02,1:5.041317e-02);
   tree gen.4052000 = [&U] (22:7.801440e-03,((7:4.724000e-01,((40:1.996971e-01,(39:3.552831e-02,2:2.408117e-02):3.903688e-01):1.822070e-01,((((((((35:3.857602e-01,42:3.492798e-01):1.850103e-01,41:1.789408e-01):1.917074e-01,38:1.210981e-01):9.707756e-01,(25:8.555548e-01,(36:4.592390e-01,37:5.732701e-01):1.482810e-01):1.847711e-01):5.210023e-01,(6:4.203347e-01,8:6.941478e-01):7.832275e-01):1.265518e-01,(34:1.028449e+00,((((46:2.083923e-01,47:2.381175e-01):5.313014e-01,53:9.235065e-01):3.357517e-01,(49:9.839432e-01,(48:6.169988e-01,45:1.623522e-01):5.158037e-01):7.084437e-03):6.532140e-01,(((12:1.165529e+00,26:7.300781e-01):1.758343e-01,((18:8.894606e-01,((10:9.336288e-01,(44:5.288846e-01,(43:6.182920e-01,54:7.363351e-01):1.847239e-01):6.042130e-01):1.710261e-01,(19:8.947240e-01,17:5.110950e-01):2.603261e-01):3.122540e-01):1.661455e-01,((((61:5.396090e-01,60:4.751514e-01):5.000516e-01,16:9.399345e-01):3.945460e-01,((9:2.106693e-01,21:8.760660e-02):1.843613e-01,13:6.210010e-02):2.783980e-01):7.336888e-01,11:1.212942e+00):1.788130e-01):1.452140e-01):1.807673e-01,((24:6.441075e-01,(20:2.889363e-01,(14:1.723413e-01,15:1.866292e-01):6.414613e-02):3.156878e-01):3.286354e-01,(52:2.612331e-01,(50:2.229271e-01,51:2.213971e-01):3.729719e-02):1.378457e+00):2.443429e-01):2.435311e-01):1.002781e-02):2.252949e-01):1.118638e-01,((((68:9.305526e-02,69:3.059337e-01):9.553225e-02,(67:1.912484e-01,70:2.528777e-01):2.148129e-01):7.503629e-01,(29:1.647639e-02,(((32:2.058089e-04,28:5.823291e-03):8.321421e-02,(27:1.880917e-01,31:7.784375e-02):3.117167e-02):4.091850e-02,(30:4.701250e-02,33:3.602055e-02):8.384774e-03):3.349147e-02):1.183749e+00):6.082690e-01,((55:1.406439e+00,(4:2.055271e-02,5:7.311293e-02):8.155719e-01):3.314084e-01,3:7.554030e-01):3.813744e-01):2.377482e-01):3.142018e-01,(62:5.600533e-01,(((66:4.367913e-02,63:6.362537e-02):5.941579e-02,(59:1.781364e-02,65:2.112752e-01):6.620046e-02):3.853336e-01,((57:3.895545e-02,56:1.365058e-02):2.922275e-02,(64:2.724216e-03,58:2.659956e-03):1.008560e-02):4.030182e-01):2.217570e-01):5.892124e-01):9.900759e-01):1.944933e-01):1.908783e-01,23:1.333893e-01):1.174635e-01,1:1.200473e-01);
   tree gen.4052500 = [&U] (((7:4.614952e-01,(((39:2.501992e-02,2:2.905179e-02):2.781132e-01,40:2.665646e-01):2.850966e-01,((62:5.658950e-01,(((58:2.160750e-03,64:5.428414e-03):4.981098e-04,(56:7.916266e-03,57:5.837831e-02):3.251884e-02):5.056996e-01,((65:1.804318e-01,59:6.053521e-02):7.729301e-02,(66:2.390653e-02,63:5.667618e-02):5.457978e-02):2.383208e-01):4.487061e-01):5.222140e-01,((((34:9.477925e-01,(50:3.600123e-01,(51:3.028916e-01,52:2.269946e-01):6.733653e-02):2.322507e+00):2.896572e-01,((11:1.134481e+00,(18:9.021788e-01,(((54:7.195636e-01,43:6.643623e-01):1.829866e-01,44:6.388030e-01):5.660377e-01,((19:6.468067e-01,17:5.353764e-01):4.774731e-01,10:1.340490e+00):7.891167e-02):1.487411e-01):1.835687e-01):1.302335e-01,((((13:1.783333e-01,(9:2.552141e-01,21:1.487328e-01):1.273816e-01):5.813509e-01,(16:8.442343e-01,(60:5.635648e-01,61:5.470339e-01):5.666912e-01):4.879089e-01):3.293919e-01,(12:5.035834e-01,26:1.030639e+00):5.228534e-01):9.526160e-02,((24:1.078484e+00,((14:2.722222e-01,15:1.458798e-01):1.667630e-01,20:2.356559e-01):1.117198e-01):4.766759e-01,(49:1.198979e+00,((48:2.803290e-01,45:1.372429e-01):3.484399e-01,((47:2.336979e-01,46:1.683472e-01):3.766950e-01,53:8.369570e-01):1.182728e-01):1.665020e-02):1.025971e+00):7.733475e-02):1.838481e-01):3.727704e-02):1.920653e-01,((6:5.960569e-01,8:5.092080e-01):5.747176e-01,((25:4.868142e-01,(36:5.814475e-01,37:5.255323e-01):1.717678e-01):2.822190e-01,(((35:2.567930e-01,42:2.020116e-01):9.693414e-02,41:2.229163e-01):2.191883e-01,38:1.468941e-01):5.055605e-01):6.095136e-01):2.130672e-01):3.037712e-01,((((5:8.208780e-02,4:2.947115e-02):6.409574e-01,55:9.075325e-01):6.149099e-01,3:7.174118e-01):1.491570e-01,(((28:3.695909e-03,32:1.241646e-03):2.456840e-02,(27:2.105658e-01,(31:1.561898e-01,((30:8.218469e-02,33:3.841793e-02):8.914167e-02,29:2.513704e-02):2.954592e-02):1.633172e-02):4.161755e-02):5.501898e-01,(69:1.877040e-01,(68:1.439327e-01,(70:3.144794e-01,67:1.147423e-01):2.416309e-01):6.496342e-02):1.181355e+00):8.446374e-01):1.784062e-01):6.650792e-01):6.865489e-01):4.112637e-01):3.312550e-01,23:1.121299e-02):1.920936e-01,22:7.827913e-02,1:4.792021e-02);
   tree gen.4053000 = [&U] ((((((39:2.005239e-02,2:5.525772e-02):3.853429e-01,40:2.577722e-01):3.320738e-01,((62:4.518166e-01,(((65:2.317204e-01,59:6.662736e-02):2.417740e-02,(63:6.324270e-02,66:2.744789e-02):1.660517e-01):3.125448e-01,((58:2.330179e-02,64:8.922788e-03):2.081529e-02,(57:1.533312e-02,56:2.423127e-02):1.892799e-02):3.915622e-01):2.985871e-01):7.318580e-01,((((55:8.844821e-01,(4:7.732114e-02,5:4.460088e-02):4.672080e-01):4.936031e-01,3:5.958770e-01):1.131433e-01,((29:3.961240e-02,((31:5.614947e-02,((32:2.521300e-03,28:6.847906e-03):7.082316e-02,27:1.904405e-01):5.824799e-03):8.653853e-02,(33:4.001834e-02,30:4.088933e-02):1.922577e-02):1.853440e-02):6.493097e-01,((68:2.516331e-01,69:5.128810e-01):7.429400e-02,(70:2.556649e-01,67:2.703028e-01):2.099949e-01):1.011743e+00):9.760263e-01):1.749072e-01,((((25:5.992635e-01,(36:4.125562e-01,37:5.795592e-01):1.432437e-01):3.240203e-01,(((42:3.137881e-01,35:2.751135e-01):1.575416e-01,41:2.315392e-01):2.028419e-01,38:1.045036e-01):4.528133e-01):2.506789e-01,(8:9.779461e-01,6:6.825387e-01):5.237992e-01):1.460546e-01,((34:1.202515e+00,(((45:2.373023e-01,48:3.911749e-01):3.712822e-01,((47:2.662039e-01,46:1.671357e-01):1.769311e-01,53:8.111916e-01):1.215550e-01):3.799565e-01,49:8.851782e-01):6.625610e-01):8.615636e-02,(((((43:5.882916e-01,(54:7.503425e-01,44:7.403967e-01):8.097382e-02):6.326968e-01,(19:5.190137e-01,17:4.951571e-01):5.756932e-01):6.143556e-02,10:1.064726e+00):2.690638e-01,((((50:2.749505e-01,51:5.142660e-01):6.611983e-02,52:1.170198e-01):1.638838e+00,11:7.143409e-01):1.088253e-01,((24:6.643998e-01,((15:7.959001e-02,14:2.507355e-01):1.065574e-01,20:2.856766e-01):2.253454e-01):5.645467e-01,(12:6.340202e-01,26:1.063019e+00):1.705036e-01):6.466961e-02):4.185430e-01):7.035245e-02,(18:8.899278e-01,((13:1.330212e-01,(9:2.349606e-01,21:6.879811e-02):1.594615e-01):6.871572e-01,(16:7.411730e-01,(61:3.813271e-01,60:5.504159e-01):5.032113e-01):3.952611e-01):4.034917e-01):1.864549e-01):4.505270e-02):2.739096e-01):2.017239e-01):3.418582e-01):6.534257e-01):2.355403e-01,7:6.508940e-01):2.939658e-01,23:5.250765e-02):1.259301e-01,22:8.340543e-02,1:7.661018e-02);
   tree gen.4053500 = [&U] (((7:3.799011e-01,(((((34:1.085937e+00,((51:3.602695e-01,50:2.178144e-01):9.320170e-02,52:9.115130e-02):8.208016e-01):3.183417e-01,((49:1.028873e+00,(((46:7.842400e-02,47:3.067359e-01):4.636165e-01,53:5.546091e-01):2.295445e-01,(48:3.149781e-01,45:2.129803e-01):4.045203e-01):5.156993e-01):8.275233e-01,(((24:8.660087e-01,((15:1.157934e-01,14:2.038284e-01):1.096525e-01,20:1.903017e-01):1.999071e-01):6.866194e-01,11:1.106806e+00):5.252090e-02,((((10:7.939965e-01,((19:7.407817e-01,17:8.049055e-01):1.332837e-01,((44:6.521357e-01,54:9.146296e-01):2.526770e-02,43:6.005404e-01):6.525375e-01):2.288467e-01):4.540078e-01,(18:8.323361e-01,((13:5.188357e-02,(21:1.015766e-01,9:1.605776e-01):1.800245e-01):4.469169e-01,((61:4.185212e-01,60:5.743225e-01):5.479965e-01,16:6.951285e-01):3.309727e-01):7.372783e-01):3.590830e-02):2.516977e-01,12:8.271366e-01):2.058292e-01,26:6.593327e-01):2.035607e-01):2.024631e-01):6.518135e-02):1.418509e-01,((((41:1.354999e-01,(42:2.409755e-01,35:2.425742e-01):1.330650e-01):3.102587e-01,38:8.989304e-02):6.951682e-01,(25:7.041021e-01,(36:5.535484e-01,37:4.365544e-01):1.409068e-01):1.816164e-01):5.171226e-01,(8:1.091702e+00,6:3.140426e-01):1.093337e+00):2.880463e-01):1.682523e-01,(((3:4.069643e-01,(55:6.708942e-01,(4:2.860233e-02,5:9.715298e-02):7.643938e-01):5.819109e-01):1.351370e-01,((((28:1.601358e-02,32:2.375254e-03):6.551956e-02,(27:2.125990e-01,31:1.190648e-01):9.337888e-03):4.873500e-02,(29:8.312634e-02,(33:7.520084e-02,30:6.079684e-02):1.254053e-02):6.551363e-03):3.803448e-01,(69:2.182722e-01,((67:1.467630e-01,70:3.780041e-01):1.082992e-01,68:2.018763e-01):7.455498e-02):1.048179e+00):1.008898e+00):3.354792e-01,(62:4.886057e-01,(((58:2.055654e-02,64:2.241754e-03):9.099115e-03,(57:2.707425e-02,56:2.993977e-02):2.087516e-02):3.705580e-01,((65:1.943277e-01,59:9.714201e-02):1.359721e-02,(63:1.015122e-01,66:2.722005e-02):1.605033e-01):3.505981e-01):4.141921e-01):1.046759e+00):8.409610e-02):8.789737e-01,((39:3.360746e-03,2:5.102760e-02):2.843664e-01,40:1.894318e-01):2.273097e-01):3.611709e-01):2.181867e-01,23:1.321378e-01):1.011021e-01,22:4.574035e-02,1:1.074751e-01);
   tree gen.4054000 = [&U] ((23:8.499304e-02,(((40:2.189389e-01,(2:4.577907e-02,39:2.324010e-02):3.081652e-01):3.559834e-01,(((((((((46:1.005387e-01,47:2.647202e-01):3.474633e-01,53:7.143390e-01):3.504170e-01,(48:2.090359e-01,45:3.490704e-01):4.470626e-01):8.450274e-02,49:1.366370e+00):1.135632e+00,34:1.433504e+00):6.635579e-02,((((((9:1.978156e-01,21:1.136868e-01):1.197313e-01,13:1.633923e-01):5.223792e-01,((60:3.341128e-01,61:4.011516e-01):4.850480e-01,16:9.585238e-01):4.459170e-01):5.071205e-01,18:1.338025e+00):2.358566e-01,11:1.029353e+00):2.281572e-01,(((24:8.636849e-01,((14:1.699265e-01,15:1.794098e-01):1.314518e-01,20:2.469656e-01):2.518420e-02):5.752811e-01,(12:8.270083e-01,26:9.416237e-01):1.371340e-01):1.448885e-01,((19:7.651019e-01,17:5.216454e-01):4.001831e-01,((54:4.519208e-01,(43:9.155541e-01,44:6.382978e-01):1.866845e-01):4.615185e-01,10:1.004775e+00):2.209900e-01):4.488411e-01):2.338180e-01):9.432774e-03):3.184539e-01,((((52:2.396201e-01,50:3.203879e-01):5.622108e-02,51:2.837076e-01):1.456043e+00,(((37:6.236878e-01,36:5.198351e-01):1.948430e-01,25:4.565795e-01):2.976857e-01,(((42:2.644635e-01,35:3.078978e-01):2.032972e-01,41:2.635475e-01):2.611121e-01,38:7.806974e-02):6.582444e-01):3.596891e-01):1.730899e-02,(8:1.020501e+00,6:5.692805e-01):8.470246e-01):7.541356e-02):4.290722e-01,((((68:3.147509e-01,69:3.150613e-01):1.100310e-01,(67:2.415219e-01,70:3.082246e-01):1.106166e-01):1.029788e+00,(((30:6.040174e-02,33:3.147962e-02):2.261994e-02,(((32:1.467994e-03,28:1.013305e-02):4.949299e-02,27:1.996966e-01):3.240546e-02,31:1.135334e-01):5.944193e-02):1.065022e-01,29:3.185035e-02):7.124678e-01):9.550468e-01,((55:9.341527e-01,(5:1.500332e-01,4:2.863658e-03):6.905498e-01):2.810611e-01,3:5.123443e-01):1.176116e-01):1.682965e-01):5.230216e-01,(62:5.592453e-01,(((66:4.813514e-02,63:8.740185e-02):9.951197e-02,(65:1.331965e-01,59:6.760368e-02):8.698496e-02):4.517869e-01,((57:2.225357e-02,56:2.143538e-02):4.299672e-02,(58:1.980555e-02,64:1.795185e-03):1.726924e-02):3.827809e-01):3.002837e-01):1.030465e+00):5.912674e-01):2.308353e-01,7:5.694460e-01):1.541151e-01):9.967753e-02,22:2.688173e-02,1:7.483497e-02);
   tree gen.4054500 = [&U] (22:5.974542e-02,(23:1.021675e-01,((((((3:5.759025e-01,(55:9.757131e-01,(4:2.246993e-02,5:1.207285e-01):6.575867e-01):4.810069e-01):1.561681e-01,(((((29:6.752253e-02,(33:3.938209e-02,30:4.134489e-02):6.746260e-02):1.130598e-01,31:1.980432e-01):2.418490e-02,(32:6.601855e-03,28:1.143782e-02):3.915502e-02):1.145178e-01,27:1.589930e-01):1.058967e+00,(69:2.875629e-01,((67:3.712130e-01,70:2.131031e-01):3.385049e-01,68:2.932382e-01):1.353866e-01):1.023618e+00):4.405525e-01):2.610978e-01,(((((19:1.111890e+00,17:6.967805e-01):3.626033e-01,(10:1.076626e+00,((44:6.016359e-01,54:1.063603e+00):2.194149e-01,43:6.300002e-01):5.670947e-01):1.569604e-01):6.923852e-01,((((13:2.526686e-01,(9:1.610190e-01,21:8.823322e-02):8.547263e-02):4.785696e-01,(16:8.692676e-01,(60:6.529422e-01,61:5.672975e-01):9.126818e-01):5.017311e-01):4.979541e-01,(((24:7.202644e-01,((15:1.429981e-01,14:2.208694e-01):1.493165e-01,20:2.618847e-01):2.302832e-01):6.140692e-01,11:9.491171e-01):1.950086e-01,(26:8.052913e-01,12:1.044564e+00):2.054271e-01):2.898039e-01):1.788838e-01,18:1.458980e+00):8.011437e-02):3.994510e-01,(((52:3.574523e-01,(50:2.969259e-01,51:2.920867e-01):7.858684e-02):1.364460e+00,34:1.104444e+00):3.490812e-01,((49:8.034588e-01,((48:2.982831e-01,45:3.000522e-01):8.199169e-01,((47:2.464344e-01,46:1.083329e-01):8.133550e-01,53:8.614111e-01):1.463343e-01):3.469160e-01):9.724898e-01,((38:1.353783e-01,(41:1.405571e-01,(35:2.394095e-01,42:3.036875e-01):6.329101e-02):3.056594e-01):1.087973e+00,(37:6.870508e-01,(36:7.587587e-01,25:1.093852e+00):8.167699e-02):3.434522e-01):4.352501e-01):3.798949e-02):1.884833e-01):4.888892e-03,(6:5.595849e-01,8:8.037547e-01):9.001810e-01):3.080247e-01):2.985783e-01,(62:5.699087e-01,(((65:2.049309e-01,59:5.758152e-02):6.712771e-02,(63:4.044905e-02,66:5.465750e-02):1.113217e-01):2.901572e-01,((64:1.735180e-03,58:7.186940e-03):1.391631e-02,(57:2.518256e-02,56:1.975212e-02):1.436606e-02):4.349874e-01):5.151027e-01):7.756914e-01):7.909302e-01,((39:3.519781e-02,2:1.324343e-02):4.791030e-01,40:2.054807e-01):1.779554e-01):4.381736e-01,7:5.470193e-01):2.684010e-01):1.166767e-01,1:1.192889e-01);
   tree gen.4055000 = [&U] ((((((39:3.129048e-02,2:4.485395e-02):3.054588e-01,40:2.707673e-01):2.994114e-01,(((((((25:6.261390e-01,36:4.333545e-01):5.350360e-02,37:7.248706e-01):3.347246e-01,(((42:3.356511e-01,35:2.889828e-01):8.075783e-02,41:1.732214e-01):3.853316e-01,38:1.052952e-02):1.094217e+00):5.805245e-01,(8:9.749742e-01,6:4.844696e-01):8.005347e-01):1.577115e-01,((34:1.294399e+00,(((45:3.853662e-01,48:2.896706e-01):5.369521e-01,((47:1.934450e-01,46:1.755616e-01):3.187066e-01,53:8.520864e-01):9.286749e-02):2.796458e-01,49:8.365607e-01):5.161620e-01):4.563177e-02,(((((19:6.922912e-01,17:5.683129e-01):2.647724e-01,(((44:7.777225e-01,43:5.462077e-01):2.869827e-01,54:7.881697e-01):5.033578e-01,10:1.027134e+00):1.467975e-01):2.838662e-01,((24:6.139909e-01,((15:1.348582e-01,14:2.542618e-01):1.295520e-01,20:2.862080e-01):2.367329e-01):5.387276e-01,(12:7.747984e-01,26:5.228975e-01):1.391441e-01):4.579277e-01):4.937784e-02,(((50:3.586923e-01,52:1.555655e-01):3.483582e-03,51:2.375621e-01):1.586928e+00,11:7.503532e-01):2.200642e-01):1.830356e-01,(18:7.300875e-01,((13:1.397273e-01,(9:2.795620e-01,21:8.952500e-02):8.480064e-02):7.416125e-01,(16:7.785379e-01,(61:4.005510e-01,60:3.961855e-01):6.225808e-01):1.053228e-01):5.376621e-01):1.266598e-01):1.972768e-01):2.531329e-01):2.389324e-01,((55:5.387830e-01,(4:8.121915e-02,5:1.409681e-02):5.446455e-01):6.511514e-01,3:6.201181e-01):2.847227e-01):2.711927e-01,(((((33:4.237309e-02,30:4.133710e-02):2.175768e-02,((31:1.025569e-01,27:2.605865e-01):1.943323e-02,(32:9.191043e-03,28:1.147470e-02):5.159699e-02):5.853063e-02):4.292694e-02,29:1.620626e-02):9.345536e-01,((69:3.352767e-01,68:1.283701e-01):1.479747e-01,(70:2.322321e-01,67:1.498662e-01):8.526587e-02):9.563802e-01):8.647519e-01,(62:5.870144e-01,(((65:2.434022e-01,59:2.831425e-02):3.035283e-02,(63:9.475083e-02,66:2.781458e-02):1.186952e-01):3.026646e-01,((56:2.706586e-02,57:4.782653e-02):1.861523e-02,(64:1.987527e-03,58:6.283477e-04):2.589988e-03):4.031438e-01):3.136399e-01):1.157319e+00):1.831118e-01):5.323284e-01):4.067646e-01,7:6.837077e-01):2.028319e-01,23:5.157222e-02):1.436415e-01,22:1.095757e-02,1:1.033021e-01);
   tree gen.4055500 = [&U] ((23:8.312599e-02,(((40:2.366456e-01,(2:4.477344e-02,39:1.964735e-02):3.184912e-01):4.255377e-01,(((((8:9.376708e-01,6:3.916683e-01):1.009417e+00,(((37:6.015968e-01,36:5.304224e-01):1.219514e-01,25:6.886417e-01):1.249932e-01,(((42:2.586541e-01,35:2.754179e-01):9.912232e-02,41:2.577581e-01):1.021348e-01,38:2.055208e-01):9.098602e-01):2.206505e-01):1.854659e-01,((((((46:2.275535e-01,47:2.589051e-01):2.935527e-01,53:7.586277e-01):3.461255e-01,(48:2.044440e-01,45:3.414023e-01):4.540810e-01):6.444644e-02,49:1.322730e+00):4.699213e-01,(((52:1.945669e-01,50:3.997752e-01):6.971362e-02,51:3.391895e-01):1.451196e+00,34:6.783191e-01):4.204857e-01):9.756381e-02,((24:8.447122e-01,(20:3.054002e-01,(14:1.799332e-01,15:1.754687e-01):1.716769e-01):1.465141e-01):8.199415e-01,(11:1.006741e+00,(((18:8.963131e-01,(((60:6.669189e-01,61:3.923395e-01):8.030878e-01,16:7.677230e-01):3.674233e-01,(21:1.093089e-01,(13:1.535827e-01,9:2.183889e-01):4.025432e-02):7.970670e-01):2.940094e-01):2.819702e-01,(((19:8.187089e-01,17:6.275887e-01):1.122375e-01,(54:7.523747e-01,(43:8.954421e-01,44:6.501261e-01):1.865513e-02):1.066863e+00):2.175713e-01,10:8.619086e-01):3.158095e-01):2.086943e-01,(12:8.088413e-01,26:6.715880e-01):2.047007e-01):3.274340e-02):2.168480e-01):1.458493e-01):2.376504e-01):2.614266e-01,((((70:3.116107e-01,67:1.724455e-01):5.410502e-01,(68:2.991257e-01,69:3.739899e-01):5.822455e-02):1.247469e+00,(((30:7.792696e-02,33:7.024864e-02):1.666824e-02,(((32:1.174215e-02,28:1.602456e-02):1.098933e-02,27:1.953099e-01):3.191189e-02,31:1.327192e-01):1.688341e-02):8.334279e-02,29:4.481363e-03):1.013961e+00):7.928735e-01,((55:9.136321e-01,(5:1.216438e-01,4:1.718616e-02):6.300672e-01):3.764727e-01,3:5.010896e-01):1.435008e-01):3.572447e-01):1.331559e-01,(62:6.502070e-01,(((66:1.117733e-02,63:9.556454e-02):7.445726e-02,(65:1.356276e-01,59:7.329183e-02):5.984405e-02):4.418625e-01,((57:1.065993e-02,56:4.015050e-02):2.807457e-02,(58:1.234848e-02,64:2.991639e-03):1.543739e-02):3.743723e-01):2.936873e-01):8.103599e-01):6.917903e-01):3.288839e-01,7:6.089227e-01):2.563915e-01):1.244710e-01,22:4.497364e-02,1:7.319106e-02);
   tree gen.4056000 = [&U] ((23:1.170691e-01,(((((((8:1.035530e+00,6:5.139361e-01):1.160278e+00,((((68:2.328409e-01,(67:1.086676e-01,70:3.362878e-01):1.687902e-01):3.184258e-02,69:4.226090e-01):9.834620e-01,((((28:1.914140e-03,32:2.459098e-03):6.600781e-02,(27:1.662512e-01,31:9.290727e-02):2.348620e-02):2.772036e-02,29:5.004668e-02):4.714975e-02,(33:3.917075e-02,30:1.674607e-02):6.683772e-03):1.131009e+00):7.713190e-01,(((4:4.926624e-02,5:7.273986e-02):7.089032e-01,55:1.216700e+00):3.342423e-01,3:8.195846e-01):3.352159e-01):4.136910e-01):4.885026e-02,((25:5.623755e-01,(37:8.364788e-01,36:4.144353e-01):2.030376e-01):1.735909e-01,(((35:3.394276e-01,42:3.860873e-01):2.028586e-01,41:1.235666e-01):2.845463e-01,38:2.503609e-02):7.692179e-01):6.422407e-01):9.633725e-02,(((34:8.464126e-01,((52:2.187686e-01,51:2.921723e-01):8.048372e-02,50:2.791773e-01):1.341193e+00):4.670487e-01,(((26:1.026326e+00,12:9.214695e-01):2.161111e-01,(((((9:2.010945e-01,21:1.370401e-01):7.768334e-02,13:1.841355e-01):4.910936e-01,((60:6.813018e-01,61:7.224826e-01):5.662872e-01,16:1.135234e+00):2.839251e-01):3.081947e-01,18:1.033858e+00):4.364074e-01,((44:5.048845e-01,(54:5.905735e-01,43:7.196612e-01):2.297541e-01):1.079759e+00,((19:8.253144e-01,17:4.612250e-01):3.218940e-01,10:1.040785e+00):5.095386e-02):3.071122e-01):1.573526e-01):6.609925e-02,(11:1.211221e+00,(24:8.039624e-01,(20:2.596162e-01,(14:2.533738e-01,15:1.223642e-01):1.894280e-01):5.926088e-02):8.395201e-01):8.707827e-02):2.083253e-01):1.273811e-01,(((45:4.301917e-01,48:2.100891e-01):3.163474e-01,((47:2.903906e-01,46:1.464175e-01):3.049254e-01,53:7.908591e-01):1.032903e-01):3.502248e-01,49:8.626808e-01):1.359150e+00):1.722847e-01):5.231919e-01,(((64:8.310715e-03,((56:2.336029e-02,57:1.942601e-02):4.412698e-02,58:1.761751e-02):5.441367e-03):4.202063e-01,((63:4.106260e-02,66:2.908768e-02):1.542840e-01,(65:2.911081e-01,59:7.122839e-02):3.343882e-02):4.088454e-01):2.776656e-01,62:6.388380e-01):8.575609e-01):8.351308e-01,((2:2.925666e-02,39:3.292025e-02):3.351693e-01,40:2.612559e-01):2.819744e-01):3.730787e-01,7:6.035876e-01):2.235023e-01):5.968316e-02,22:7.704344e-02,1:5.343645e-02);
   tree gen.4056500 = [&U] ((((((39:1.887423e-02,2:2.217729e-02):3.088167e-01,40:2.146500e-01):4.780477e-01,(((((((25:6.208984e-01,(36:4.641748e-01,37:7.996192e-01):9.742097e-02):5.359802e-01,(((42:3.702634e-01,35:3.363976e-01):1.037287e-01,41:2.642960e-01):2.654362e-01,38:7.227201e-02):1.040084e+00):3.359696e-01,(8:6.583319e-01,6:6.097146e-01):9.177534e-01):2.118724e-01,(((((19:6.103985e-01,17:4.841123e-01):2.920757e-01,((44:8.550102e-01,(43:5.861956e-01,54:8.432902e-01):2.496505e-01):4.306138e-01,10:1.133052e+00):2.895407e-01):3.164927e-01,(18:8.859490e-01,(((13:2.459403e-01,9:1.537547e-01):1.877085e-02,21:2.126415e-01):6.843159e-01,(16:8.775333e-01,(61:7.112385e-01,60:4.618686e-01):7.603380e-01):6.651682e-01):3.052062e-01):1.126341e-01):1.735395e-01,(((52:1.676892e-01,(50:3.956806e-01,51:4.639954e-01):1.997096e-01):1.636169e+00,11:7.368591e-01):2.222335e-01,((24:6.773056e-01,((15:1.487647e-01,14:1.055782e-01):1.429114e-01,20:3.513327e-01):2.812573e-01):5.942811e-01,(12:9.077969e-01,26:5.768186e-01):1.904178e-01):1.217515e-01):1.838440e-01):9.337293e-02,((((45:1.599167e-01,48:3.195414e-01):4.170195e-01,((47:1.981025e-01,46:2.002761e-01):3.895523e-01,53:9.399534e-01):9.057120e-02):3.092185e-01,49:9.228267e-01):6.585533e-01,34:1.427877e+00):1.244667e-01):5.334865e-02):4.215256e-01,((55:5.943422e-01,(4:9.713398e-02,5:4.299618e-02):1.060883e+00):3.132801e-01,3:6.539612e-01):6.866304e-01):1.279691e-02,(((((31:1.368437e-01,27:1.564418e-01):6.276726e-03,(32:3.610890e-03,28:1.181916e-02):7.715070e-02):1.875667e-02,(33:5.185531e-02,30:3.664237e-02):4.216821e-02):2.805330e-02,29:1.411488e-02):9.922241e-01,((69:4.349150e-01,68:2.517614e-01):3.142946e-02,(70:1.983284e-01,67:2.583537e-01):3.270946e-01):8.594926e-01):9.421879e-01):2.055584e-01,(62:6.475473e-01,(((65:2.685017e-01,59:3.123401e-02):3.911076e-02,(63:1.045215e-01,66:4.202362e-02):1.355781e-01):2.913584e-01,((56:1.722900e-02,57:2.482083e-02):2.961592e-02,(64:3.191659e-03,58:5.852351e-04):5.576738e-03):4.256477e-01):3.459824e-01):1.245790e+00):7.888324e-01):3.642894e-01,7:8.471662e-01):1.388588e-01,23:4.680430e-02):1.598215e-01,22:1.004914e-01,1:7.764870e-02);
   tree gen.4057000 = [&U] (((7:6.308666e-01,(((39:1.913828e-02,2:3.947146e-02):2.678747e-01,40:1.795224e-01):3.366765e-01,((62:3.389770e-01,(((57:3.653573e-02,56:1.221504e-02):2.147249e-02,(58:5.421003e-03,64:1.247209e-02):3.234948e-02):3.084432e-01,((65:1.862201e-01,59:1.372769e-01):9.676552e-02,(66:4.278900e-02,63:9.093459e-02):6.378085e-02):2.604218e-01):2.436137e-01):6.218537e-01,(((((5:7.323289e-02,4:1.901441e-02):4.587875e-01,55:1.008852e+00):3.233046e-01,3:5.601847e-01):4.337790e-01,(((30:7.284600e-02,((31:1.409408e-01,(27:1.754942e-01,(32:9.871706e-03,28:2.988003e-03):5.289931e-02):1.767163e-02):5.000035e-02,29:5.758364e-02):5.578096e-02):4.698900e-02,33:8.439155e-03):8.656303e-01,((70:2.478312e-01,67:2.054119e-01):1.471434e-01,(68:1.382093e-01,69:4.335442e-01):2.112271e-02):5.214668e-01):5.650674e-01):2.187769e-01,((((34:1.015935e+00,(51:1.747660e-01,(50:2.336790e-01,52:4.345965e-01):6.217888e-02):1.436485e+00):2.316005e-01,((11:1.125682e+00,((26:8.888622e-01,(((13:1.539342e-01,(9:1.910178e-01,21:8.948597e-02):1.642367e-01):5.846241e-01,(16:8.545770e-01,(60:3.727073e-01,61:4.839606e-01):4.231798e-01):3.161577e-01):3.075836e-01,12:6.826114e-01):4.715159e-02):2.450231e-01,((((14:2.470092e-01,15:9.767975e-02):1.416023e-01,24:9.643753e-01):4.182173e-02,20:2.110355e-01):5.693772e-01,(49:7.932472e-01,((47:1.514001e-01,46:1.594991e-01):4.668640e-01,(53:7.979280e-01,(48:2.307825e-01,45:2.340649e-01):4.746181e-01):8.249487e-03):4.764545e-01):9.696239e-01):1.125157e-01):3.162996e-02):1.488565e-01,((((54:9.077414e-01,43:6.668303e-01):3.170359e-01,44:2.685044e-01):1.156022e+00,18:7.930450e-01):2.865903e-01,((19:7.017267e-01,17:6.145355e-01):4.447904e-01,10:1.035202e+00):2.555111e-01):3.011341e-01):2.420772e-01):3.947309e-01,((25:4.343010e-01,(36:5.388783e-01,37:4.688425e-01):1.993404e-01):1.904555e-01,(((35:3.496855e-01,42:1.837399e-01):1.054213e-01,41:2.314818e-01):1.869024e-01,38:2.009150e-01):6.574978e-01):5.326522e-01):3.174577e-02,(6:5.201999e-01,8:4.307696e-01):1.027456e+00):5.594343e-02):2.001177e-01):5.609068e-01):3.985379e-01):1.451050e-01,23:2.869824e-02):1.406375e-01,22:5.016993e-02,1:4.596322e-02);
   tree gen.4057500 = [&U] ((((((39:2.032384e-02,2:4.496632e-02):2.726610e-01,40:2.250779e-01):1.325681e-01,(((((((((19:8.503493e-01,17:4.755089e-01):4.319549e-01,((43:8.409659e-01,(54:8.283035e-01,44:5.770309e-01):7.452845e-02):7.137361e-01,10:1.080436e+00):1.100339e-01):4.413808e-01,((52:1.647091e-01,(50:3.886487e-01,51:2.720094e-01):6.476596e-02):1.873831e+00,(((24:6.652687e-01,((15:1.076079e-01,14:1.636750e-01):8.037852e-02,20:3.450889e-01):2.762589e-01):5.837198e-01,11:1.197253e+00):1.096245e-01,(12:8.916639e-01,26:5.665676e-01):2.052882e-01):5.392190e-02):3.062724e-02):9.125885e-02,(18:8.702042e-01,(((13:2.463473e-01,21:1.140342e-01):6.315259e-02,9:1.807676e-01):4.949677e-01,(16:8.619381e-01,(61:6.985986e-01,60:4.536604e-01):7.468255e-01):3.460901e-01):1.956602e-01):1.611383e-01):4.218788e-01,((((53:1.336741e+00,((47:2.105353e-01,46:1.734688e-01):3.802620e-01,(45:1.732188e-01,48:3.485659e-01):4.174798e-01):1.785742e-01):4.777126e-01,49:9.064266e-01):6.169230e-01,((25:8.925945e-01,(36:4.559257e-01,37:4.681698e-01):7.190772e-02):3.481856e-01,(((42:3.806042e-01,35:3.482774e-01):8.277109e-02,41:3.582483e-01):2.607190e-01,38:1.756224e-01):1.021600e+00):3.312174e-01):1.499979e-01,(8:6.466322e-01,6:5.896833e-01):8.918806e-01):1.692314e-01):1.997264e-02,34:1.402501e+00):1.865591e-01,((((((32:7.523626e-03,28:1.087566e-02):7.533384e-02,27:2.894597e-01):1.478464e-02,31:1.344118e-01):7.442020e-02,(33:3.866683e-02,30:3.475806e-02):4.855721e-02):4.828515e-02,29:3.066771e-02):1.174858e+00,((70:1.915995e-01,67:2.276808e-01):8.798887e-02,(68:4.735686e-02,69:4.271858e-01):1.654369e-01):6.744123e-01):5.428079e-01):1.481372e-01,((55:8.307832e-01,(4:2.619977e-02,5:5.230683e-02):6.488485e-01):3.336130e-01,3:6.423393e-01):6.744279e-01):3.945734e-01,(62:6.360393e-01,(((65:2.669991e-01,59:3.886455e-02):3.089945e-02,(63:1.026640e-01,66:2.940082e-02):1.331687e-01):2.861804e-01,((56:1.692282e-02,57:3.806805e-02):2.908960e-02,(64:2.182121e-03,58:9.668085e-03):1.663302e-02):3.387470e-01):1.458079e-01):8.520504e-01):7.748135e-01):4.505942e-01,7:6.686385e-01):2.827456e-01,23:6.528338e-02):1.146883e-01,22:1.010715e-01,1:1.863796e-02);
   tree gen.4058000 = [&U] (((7:7.484321e-01,(((39:5.811474e-02,2:4.682719e-02):3.177946e-01,40:2.680317e-01):3.696463e-01,((62:5.722175e-01,(((57:4.334437e-02,56:1.449139e-02):1.509421e-02,(58:9.490101e-03,64:1.479633e-02):6.222572e-02):3.659233e-01,((65:2.209233e-01,59:1.628592e-01):1.147983e-01,(66:3.042449e-02,63:1.078808e-01):7.884036e-02):2.663899e-01):2.890124e-01):6.679879e-01,(((((5:8.688025e-02,4:2.255785e-02):6.674024e-01,55:1.012067e+00):1.814207e-01,3:6.645783e-01):4.523648e-01,(((30:6.955040e-02,((31:1.672059e-01,(27:3.384385e-01,(32:1.154763e-02,28:3.125638e-03):6.275740e-02):2.163845e-02):5.656935e-02,29:4.776476e-02):7.323096e-03):1.408063e-02,33:2.960398e-02):5.391725e-01,((70:2.940160e-01,67:2.436915e-01):1.151537e-01,(68:1.639654e-01,69:4.083852e-01):2.505905e-02):6.072534e-01):1.284869e+00):1.026624e-01,(((34:8.287597e-01,(51:2.073347e-01,(50:4.548894e-01,52:3.720540e-01):1.485067e-02):1.704182e+00):6.336826e-01,(((20:3.353481e-01,((14:3.111540e-01,15:1.158829e-01):1.635303e-01,24:1.097526e+00):6.111243e-02):6.754839e-01,(49:1.104290e+00,((53:7.614778e-01,(47:2.514796e-01,46:1.892226e-01):4.425966e-01):6.761455e-02,(48:2.737901e-01,45:2.776842e-01):5.158636e-01):3.478918e-01):1.118942e+00):4.366446e-01,((((13:1.320711e-01,(9:1.934873e-01,21:1.229226e-01):7.315609e-02):6.935721e-01,(16:1.013832e+00,(60:4.421634e-01,61:4.985149e-01):6.752873e-01):3.750755e-01):3.649035e-01,(12:8.520811e-01,26:1.054507e+00):1.545707e-01):1.258528e-01,(11:1.112944e+00,(((19:6.389140e-01,17:7.301436e-01):6.750968e-01,(((54:7.169729e-01,43:6.324511e-01):1.049852e-01,44:7.653555e-01):7.640523e-01,10:1.228118e+00):6.421861e-02):2.203773e-01,18:9.408335e-01):4.495710e-01):1.247554e-01):2.467633e-01):2.257923e-02):3.806732e-01,(((25:5.152354e-01,(36:5.156492e-01,37:5.562140e-01):1.285010e-01):3.953270e-01,(((35:4.148514e-01,42:2.179808e-01):1.250671e-01,41:2.746197e-01):2.217328e-01,38:8.193702e-02):1.272409e+00):2.980012e-01,(6:1.271514e-01,8:7.143964e-01):9.640117e-01):4.951094e-02):2.673258e-01):2.418148e-01):6.654350e-01):2.871112e-01):2.439777e-01,23:6.780978e-02):1.396121e-01,22:6.837054e-02,1:7.726666e-02);
   tree gen.4058500 = [&U] ((23:1.480702e-01,(((40:4.272394e-01,(2:6.627152e-02,39:2.344762e-03):2.133159e-01):3.481692e-01,(((((52:1.578977e-01,(50:3.818803e-01,51:2.313234e-01):7.756361e-02):1.296102e+00,34:7.502500e-01):3.753735e-01,((((((46:1.590044e-01,47:2.696674e-01):4.844255e-01,53:7.227201e-01):3.219058e-01,(48:4.614865e-01,45:1.260724e-01):4.715997e-01):4.099552e-01,49:1.017883e+00):6.670333e-01,((((37:4.760728e-01,36:4.790885e-01):1.138216e-01,25:7.623311e-01):3.111560e-01,((41:1.883539e-01,(42:3.551566e-01,35:1.981966e-01):1.495025e-01):2.749058e-01,38:9.185650e-02):7.630202e-01):3.403174e-01,(8:8.123861e-01,6:2.964710e-01):1.141400e+00):4.957499e-02):1.135849e-01,((11:9.590899e-01,((20:2.391837e-01,(14:1.477408e-01,15:1.096391e-01):2.984241e-02):1.181428e-01,24:8.405313e-01):7.502949e-01):1.885785e-01,(((12:8.381629e-01,26:7.215313e-01):2.186747e-01,(((60:6.353521e-01,61:4.022525e-01):5.890735e-01,16:7.313849e-01):7.924182e-01,(13:1.130588e-01,(21:1.713391e-01,9:1.835796e-01):1.256209e-01):2.043622e-01):6.073356e-01):1.163964e-01,(18:9.900536e-01,(((43:6.016182e-01,(44:7.175537e-01,54:7.263283e-01):4.900481e-02):8.799363e-01,10:9.213107e-01):2.340172e-01,(19:8.732848e-01,17:5.978835e-01):2.137049e-01):4.161301e-01):1.424927e-01):1.236228e-03):4.116762e-01):1.159098e-01):5.909776e-02,(((55:9.429383e-01,(5:5.073981e-02,4:1.079243e-01):4.166872e-01):6.134980e-01,3:7.484029e-01):5.060035e-01,(((70:1.532901e-01,67:2.843889e-01):2.060361e-01,(69:4.276814e-01,68:1.357020e-01):6.559349e-02):8.027183e-01,(((30:6.489262e-02,33:6.011542e-02):2.729043e-02,((27:1.930785e-01,31:9.534744e-02):2.074468e-02,(32:1.142960e-02,28:1.615034e-02):4.850335e-02):6.632029e-02):5.927490e-02,29:6.515760e-04):4.875782e-01):9.442992e-01):1.254837e-01):2.336413e-01,(62:7.967985e-01,(((65:2.254684e-01,59:7.301189e-02):7.783780e-03,(66:1.856257e-02,63:6.073632e-02):1.923351e-01):2.400192e-01,((57:1.701581e-02,56:7.097490e-03):2.417723e-02,(58:8.924424e-04,64:1.189231e-02):1.726696e-02):2.748762e-01):2.232677e-01):7.217388e-01):7.441374e-01):2.918111e-01,7:4.630756e-01):2.926949e-01):6.735171e-02,22:4.287911e-02,1:8.101605e-02);
   tree gen.4059000 = [&U] ((23:8.586749e-02,(((((((((69:2.156938e-01,(67:2.135463e-01,70:3.167848e-01):1.421281e-01):9.129833e-03,68:8.275683e-02):3.401628e-01,(29:9.064402e-02,((30:2.555934e-02,33:2.408870e-02):1.453225e-02,((27:3.765971e-01,(28:5.381107e-03,32:5.522522e-04):4.143426e-02):3.198852e-02,31:9.665862e-02):2.563987e-02):1.307998e-02):7.219505e-01):8.846178e-01,(((4:5.704920e-02,5:4.955571e-02):7.107838e-01,55:1.178087e+00):1.738599e-01,3:6.737949e-01):3.674191e-01):2.674742e-01,(((((11:8.747157e-01,(((14:1.532183e-01,15:1.152024e-01):9.246175e-02,20:2.629551e-01):2.829051e-01,24:7.490167e-01):3.582036e-01):3.846662e-01,((((((9:1.148462e-01,21:1.239345e-01):8.318723e-02,13:1.784284e-01):7.003291e-01,((60:5.060256e-01,61:7.000900e-01):6.451988e-01,16:1.100049e+00):2.856765e-01):3.441621e-01,18:1.285503e+00):2.233294e-02,(26:9.115256e-01,12:8.929095e-01):2.558624e-01):1.228135e-01,(10:9.260082e-01,((54:8.229158e-01,(43:6.973561e-01,44:6.067136e-01):1.160292e-01):7.458311e-01,(19:5.976258e-01,17:6.986524e-01):5.159086e-01):3.411034e-02):5.715037e-01):5.572117e-02):1.070321e-01,(34:8.688527e-01,((50:2.740985e-01,51:4.229307e-01):1.451986e-01,52:1.714994e-01):1.321838e+00):1.817926e-01):4.107429e-02,(((45:2.478874e-01,48:2.727928e-01):3.804092e-01,((47:3.665839e-01,46:9.011936e-02):4.671535e-01,53:9.154231e-01):2.086195e-01):3.955522e-01,49:7.801778e-01):5.898744e-01):1.830385e-01,((25:5.799270e-01,(37:5.371259e-01,36:4.603460e-01):2.577259e-01):2.274146e-01,(((35:3.284320e-01,42:2.259360e-01):1.675243e-01,41:2.690240e-01):1.766175e-01,38:3.025265e-01):8.531539e-01):5.461676e-01):5.786584e-02):6.779593e-02,(8:7.837731e-01,6:5.606836e-01):1.119163e+00):1.686773e-01,((((58:7.071455e-04,64:2.830780e-03):1.673007e-02,(56:1.187565e-02,57:7.597539e-02):2.357445e-02):3.891645e-01,((63:8.194737e-02,66:2.970127e-02):8.335970e-02,(65:2.656005e-01,59:6.042114e-02):5.991502e-02):3.671019e-01):1.689844e-01,62:4.715870e-01):7.377228e-01):9.451957e-01,((2:6.039283e-02,39:3.915152e-02):3.561122e-01,40:1.898370e-01):4.266487e-01):2.822388e-01,7:5.848801e-01):3.159702e-01):9.475344e-02,22:3.588344e-02,1:5.740509e-02);
   tree gen.4059500 = [&U] (22:7.127377e-02,(23:7.505964e-02,((((((3:5.405612e-01,(55:9.862228e-01,(4:1.022293e-01,5:3.579395e-02):7.093205e-01):2.616926e-01):5.389108e-01,((((32:3.471126e-03,28:2.112621e-03):3.411778e-02,(31:7.724755e-02,(29:8.718372e-02,(33:5.080246e-02,30:8.884339e-02):4.660393e-02):3.601111e-02):4.604144e-02):1.219716e-01,27:1.106132e-01):3.825673e-01,((69:3.930514e-01,68:2.006942e-01):9.955333e-02,(67:2.363192e-01,70:1.505376e-01):9.729096e-02):8.143516e-01):6.386200e-01):2.424638e-01,(((49:1.020269e+00,((48:2.959581e-01,45:3.126213e-01):5.407780e-01,((47:1.675505e-01,46:1.243522e-01):4.459139e-01,53:8.546967e-01):3.640699e-02):3.329388e-01):9.525560e-01,((6:5.978305e-01,8:6.564064e-01):7.539492e-01,((38:1.300854e-01,(41:1.821647e-01,(35:2.908323e-01,42:3.169970e-01):8.651290e-02):2.042986e-01):6.365359e-01,(25:6.471797e-01,(36:3.960900e-01,37:7.181186e-01):2.585566e-01):3.700065e-01):3.411640e-01):1.876921e-02):2.347875e-01,((((51:1.465751e-01,52:2.344006e-01):2.420371e-02,50:2.518269e-01):1.378476e+00,34:8.053095e-01):1.781288e-01,((((10:1.341169e+00,(44:6.285761e-01,(43:7.570327e-01,54:7.396139e-01):5.202850e-02):8.561821e-01):1.360997e-01,(19:3.844193e-01,17:7.781509e-01):3.262735e-01):3.297175e-01,(18:9.568387e-01,((13:9.956809e-02,(21:7.821752e-02,9:1.412512e-01):6.989058e-02):5.404592e-01,(16:9.364804e-01,(60:5.527588e-01,61:4.059501e-01):4.217593e-01):1.581810e-01):2.077201e-01):2.280592e-01):2.836182e-01,(11:1.172106e+00,((26:5.859178e-01,12:8.520280e-01):2.329532e-01,(24:5.391414e-01,((15:1.689322e-01,14:1.479345e-01):1.115235e-01,20:1.945658e-01):1.625464e-01):4.488254e-01):1.838857e-01):2.832209e-01):2.720414e-01):2.676159e-02):2.028718e-01):1.740739e-01,(62:4.475909e-01,(((65:1.805344e-01,59:5.155112e-02):2.780525e-02,(63:9.061697e-02,66:2.114152e-02):1.627194e-01):2.241740e-01,((56:2.756057e-02,57:1.640797e-02):2.070753e-02,(64:1.619673e-02,58:1.169492e-04):9.354623e-03):4.067653e-01):2.727843e-01):1.027711e+00):8.301033e-01,((39:4.468090e-02,2:2.229510e-02):4.017753e-01,40:2.055206e-01):2.814058e-01):2.507995e-01,7:4.643712e-01):2.253179e-01):1.837160e-01,1:3.682724e-02);
   tree gen.4060000 = [&U] ((((((39:4.472200e-03,2:7.049142e-02):3.833937e-01,40:1.647274e-01):7.257425e-01,(((((((((24:6.957950e-01,((15:9.552050e-02,14:2.234789e-01):1.709549e-01,20:2.978235e-01):3.679027e-01):5.956344e-01,(12:7.761934e-01,26:8.860700e-01):2.546826e-01):2.477427e-01,((19:8.679643e-01,17:4.566904e-01):4.735897e-01,((54:7.618449e-01,(44:8.086244e-01,43:8.365931e-01):2.941496e-01):7.735893e-01,10:1.097490e+00):3.296106e-02):5.209570e-01):1.333573e-01,(11:9.536944e-01,(50:3.004674e-01,(51:3.068576e-01,52:3.330825e-01):3.249417e-02):1.234665e+00):1.664979e-01):6.071903e-02,(18:1.001496e+00,((13:3.113967e-01,(9:2.044340e-01,21:1.192667e-01):2.374498e-02):6.868445e-01,(16:9.014887e-01,(61:5.912972e-01,60:5.487184e-01):4.547613e-01):6.587732e-01):3.743512e-01):8.109245e-02):2.443172e-01,34:1.393390e+00):2.037231e-02,((8:9.554898e-01,6:6.167413e-01):7.429899e-01,((((45:2.449627e-01,48:3.572220e-01):4.402967e-01,(53:1.398078e+00,(47:3.518907e-01,46:1.867073e-01):4.184285e-01):6.549094e-02):4.222505e-01,49:1.055324e+00):1.077314e+00,((25:8.921180e-01,(37:4.896521e-01,36:4.243372e-01):3.244937e-01):3.170227e-01,(((42:3.980685e-01,35:3.362999e-01):8.837309e-02,41:1.867995e-01):3.152380e-01,38:1.092682e-01):5.491785e-01):3.532402e-01):1.691537e-01):1.640322e-01):3.433293e-01,(((33:8.746455e-02,(30:5.433615e-02,((27:3.077076e-01,((32:2.673350e-03,28:3.709063e-03):1.176193e-01,31:1.381204e-01):3.453438e-02):2.658870e-02,29:3.037309e-02):1.317188e-02):5.578786e-03):7.990360e-01,((67:4.332838e-01,70:5.411983e-01):2.743130e-01,(69:4.654066e-01,68:2.405463e-01):2.577485e-01):1.111267e+00):1.108810e+00,((55:1.367900e+00,(4:3.490126e-02,5:7.904160e-02):8.745180e-01):3.357273e-01,3:8.346472e-01):1.995993e-01):1.038953e-01):6.021560e-01,(62:6.781262e-01,(((65:2.441880e-01,59:6.059770e-02):6.431522e-02,(63:6.545491e-02,66:2.423372e-02):1.356875e-01):2.993120e-01,((64:7.597944e-04,58:9.796538e-03):1.222387e-02,(56:2.646409e-02,57:1.596234e-02):3.438119e-02):3.970382e-01):1.887566e-01):8.911473e-01):7.852205e-01):3.516855e-01,7:6.153747e-01):1.817227e-01,23:1.478284e-01):1.203658e-01,22:4.142909e-02,1:8.269856e-02);
   tree gen.4060500 = [&U] ((23:3.025491e-02,(((40:2.749613e-01,(2:4.235146e-02,39:6.813025e-04):3.064285e-01):4.682159e-01,(((((((((46:1.426372e-01,47:2.703091e-01):2.890175e-01,53:7.244399e-01):2.269807e-01,(48:3.522705e-01,45:1.263725e-01):4.728190e-01):4.877835e-01,49:8.096197e-01):8.201693e-01,(((37:4.772056e-01,36:4.022709e-01):1.439421e-01,25:4.934626e-01):3.112814e-01,((41:2.084908e-01,(42:2.986615e-01,35:1.892566e-01):9.925108e-02):2.612427e-01,38:3.101734e-02):6.136854e-01):4.088518e-01):1.229363e-01,(8:8.265642e-01,6:4.348885e-01):9.959404e-01):1.586676e-01,(((52:2.586325e-01,(51:2.217795e-01,50:2.171592e-01):1.185231e-01):1.465837e+00,34:7.549631e-01):3.559360e-01,((((12:8.061720e-01,26:7.232483e-01):2.191951e-01,(((60:4.136514e-01,61:4.268115e-01):4.589914e-01,16:1.000900e+00):2.279855e-01,(13:1.146205e-01,(21:7.885983e-02,9:2.212525e-01):1.259198e-01):6.699329e-01):4.036370e-01):2.252426e-01,(11:7.680719e-01,(((14:1.480924e-01,15:1.259007e-01):1.252741e-01,20:2.660987e-01):2.620415e-01,24:8.398135e-01):7.517704e-01):4.879452e-02):2.075618e-01,(18:9.924096e-01,((((44:6.860586e-01,54:6.805001e-01):1.330475e-01,43:6.871969e-01):7.071194e-01,10:9.235031e-01):2.628162e-01,(19:6.707162e-01,17:3.803476e-01):3.681504e-01):4.423235e-01):1.654508e-01):1.449540e-01):1.206823e-01):1.184096e-01,(((55:9.451822e-01,(5:1.168102e-01,4:3.756431e-02):5.739690e-01):5.057049e-01,3:4.481900e-01):4.278544e-01,(((70:2.186539e-01,67:1.989344e-01):2.179119e-01,(69:4.135336e-01,68:2.442723e-01):3.813308e-02):9.494145e-01,(((30:4.287495e-02,33:5.072901e-02):5.694220e-02,(((32:2.461482e-02,28:2.820079e-04):1.192807e-01,27:1.935379e-01):8.019989e-03,31:9.449415e-02):9.266177e-02):5.839714e-02,29:2.778850e-04):6.459533e-01):6.467636e-01):1.257823e-01):9.036152e-02,(62:4.849852e-01,(((65:2.260050e-01,59:6.543412e-02):1.039808e-01,(66:3.783081e-02,63:5.952027e-02):9.254893e-02):3.055377e-01,((57:4.373680e-02,56:1.064494e-02):1.274632e-02,(58:1.000310e-03,64:8.801285e-04):5.164235e-02):2.755303e-01):2.153938e-01):7.283053e-01):8.536376e-01):2.484550e-01,7:4.641776e-01):1.899921e-01):1.000551e-01,22:7.290380e-02,1:8.514232e-02);
   tree gen.4061000 = [&U] (22:3.512065e-02,(23:2.015703e-01,((((((((27:2.048734e-01,((29:4.516334e-02,(33:1.745986e-02,30:4.391550e-02):4.860404e-02):3.813758e-02,31:8.953445e-02):1.625390e-02):6.390775e-02,(28:8.994571e-03,32:6.731930e-03):6.492089e-03):6.459797e-01,((69:4.126130e-01,(67:3.288944e-01,70:2.211103e-01):1.364049e-01):1.482653e-02,68:9.626734e-02):4.171301e-01):8.098170e-01,((55:1.430857e+00,(4:1.613716e-02,5:6.609603e-02):6.128387e-01):3.906174e-01,3:6.967213e-01):2.911587e-01):5.593112e-01,((8:8.286797e-01,6:3.708782e-01):1.073038e+00,(((((19:4.980706e-01,17:6.450737e-01):3.401825e-01,(((54:5.227381e-01,43:5.721905e-01):1.892035e-01,44:1.036223e+00):7.734292e-01,10:1.067161e+00):2.810575e-01):2.882077e-01,18:1.197375e+00):2.174551e-02,(((11:5.767814e-01,((13:7.082447e-02,(21:8.402840e-02,9:1.407623e-01):2.470423e-01):4.460192e-01,((60:6.145559e-01,61:4.649568e-01):7.372447e-01,16:8.737861e-01):4.418523e-01):5.080810e-01):1.417022e-01,(24:6.861609e-01,(20:3.560788e-01,(15:1.723890e-01,14:1.729060e-01):7.188412e-02):1.381961e-01):7.488084e-01):1.023908e-01,(26:9.254008e-01,12:1.028664e+00):1.594872e-01):2.464864e-01):2.211925e-01,(((34:7.588063e-01,((51:3.961785e-01,50:2.417781e-01):2.076786e-02,52:2.029974e-01):1.722059e+00):1.816178e-01,(49:9.948105e-01,((45:2.623228e-01,48:2.129561e-01):2.800616e-01,(53:6.204075e-01,(46:1.628808e-01,47:2.138859e-01):4.270324e-01):1.904414e-01):4.300660e-01):6.402860e-01):1.313580e-01,((25:6.010549e-01,(36:4.946244e-01,37:7.308706e-01):3.654798e-01):3.011197e-01,(((35:3.734635e-01,42:3.046902e-01):6.094240e-02,41:1.405124e-01):2.772736e-01,38:1.542644e-01):7.957066e-01):3.357911e-01):2.844978e-02):4.006654e-02):2.448254e-01):2.755280e-01,(62:6.574707e-01,(((58:4.007801e-04,64:4.834255e-03):3.281396e-02,(57:1.266492e-02,56:2.121780e-02):1.792934e-02):4.177508e-01,((59:6.044707e-02,65:2.386462e-01):6.832628e-02,(63:5.188844e-02,66:3.917978e-02):1.248693e-01):2.789677e-01):1.158728e-01):9.091483e-01):8.706310e-01,((39:5.912693e-02,2:3.511998e-02):4.293947e-01,40:1.198869e-01):1.086922e-01):4.548858e-01,7:4.033132e-01):3.213028e-01):1.827627e-01,1:1.012614e-01);
   tree gen.4061500 = [&U] ((23:5.391883e-02,(((((((68:8.609623e-02,(69:3.307328e-01,(67:1.872930e-01,70:5.459696e-01):3.808246e-01):5.073364e-02):6.121341e-01,(((33:4.257945e-02,30:1.186581e-01):2.023375e-02,29:4.911248e-02):2.497034e-03,((27:2.391201e-01,(28:1.688021e-02,32:9.549510e-03):3.049533e-02):1.448375e-02,31:9.502435e-02):5.978842e-02):7.204074e-01):6.318201e-01,(((4:1.218380e-02,5:1.311549e-01):7.483478e-01,55:9.312598e-01):2.919102e-01,3:6.436210e-01):5.987748e-01):3.570919e-01,(((((37:7.747361e-01,36:4.996228e-01):1.743320e-01,(((35:2.649773e-01,42:2.417064e-01):1.830826e-01,41:2.004822e-01):2.651752e-01,38:1.165211e-01):8.000774e-01):8.087901e-02,25:6.058920e-01):9.862381e-01,(8:8.989947e-01,6:2.836331e-01):1.014004e+00):1.643149e-01,((34:9.294989e-01,(52:3.870080e-01,(51:2.871315e-01,50:2.986502e-01):1.305646e-02):1.060121e+00):4.383356e-01,((((45:2.381302e-01,48:2.813670e-01):4.222859e-01,((47:2.333217e-01,46:1.595688e-01):4.036820e-01,53:9.793199e-01):1.927903e-01):3.002389e-01,49:9.716306e-01):6.761182e-01,(((((13:2.192479e-01,(21:1.721668e-01,9:1.276886e-01):7.508751e-02):7.197320e-01,((60:4.668177e-01,61:5.449796e-01):3.925975e-01,16:1.122316e+00):4.919719e-01):2.283000e-01,(26:7.253599e-01,12:1.144352e+00):3.122842e-01):6.359184e-02,18:1.316782e+00):1.589220e-01,(((10:1.130031e+00,((43:7.661922e-01,54:8.552891e-01):3.316731e-01,44:9.019536e-01):4.448725e-01):2.418327e-01,(19:7.472218e-01,17:7.474186e-01):5.081251e-01):3.065820e-01,(11:8.666116e-01,(((14:2.107564e-01,15:6.129999e-02):8.003485e-02,20:4.058954e-01):1.735597e-01,24:8.344922e-01):6.074352e-01):2.053445e-01):6.527034e-03):2.433360e-01):2.419405e-01):7.913938e-02):2.547985e-01):6.250259e-02,(((64:1.233069e-02,(58:8.240591e-03,(56:3.875049e-02,57:3.245869e-02):3.598778e-02):1.073125e-02):2.901770e-01,((63:8.766733e-02,66:1.339083e-02):1.054094e-01,(65:2.828670e-01,59:6.463856e-02):7.169925e-02):3.581647e-01):1.698737e-01,62:7.907039e-01):1.003096e+00):1.226285e+00,((2:3.681684e-02,39:1.879412e-02):3.000187e-01,40:3.081204e-01):4.292409e-01):3.607462e-01,7:6.257049e-01):2.097580e-01):1.216547e-01,22:5.875182e-02,1:5.785172e-02);
   tree gen.4062000 = [&U] ((23:3.630118e-02,(((40:3.421715e-01,(2:5.081515e-02,39:2.946645e-02):2.377852e-01):2.313991e-01,(((((((52:2.810014e-01,(51:2.756862e-01,50:2.605571e-01):7.306162e-03):1.774516e+00,34:9.528103e-01):2.255437e-01,(((((46:1.862473e-01,47:3.243288e-01):3.863650e-01,53:8.624923e-01):1.773144e-01,(48:4.084941e-01,45:8.628600e-02):7.397563e-01):2.284907e-01,49:8.531717e-01):1.102025e+00,((((37:4.748629e-01,36:5.337494e-01):1.136659e-01,25:8.845500e-01):2.219449e-01,((41:1.696758e-01,(42:3.734887e-01,35:3.270039e-01):7.289385e-02):2.701097e-01,38:1.015397e-01):8.536564e-01):3.744874e-01,(8:9.519365e-01,6:5.217984e-01):1.236967e+00):7.107733e-03):2.087562e-01):2.145985e-02,((11:9.215665e-01,(((12:9.672808e-01,26:8.677852e-01):2.412815e-01,(((60:4.963172e-01,61:2.681925e-01):8.881258e-01,16:1.200925e+00):4.631438e-01,(13:1.375267e-01,(21:9.461951e-02,9:2.654685e-01):2.203040e-01):5.020583e-01):3.813531e-01):7.054572e-02,(((14:1.544380e-01,15:1.806975e-01):1.488279e-01,20:3.192770e-01):3.395771e-01,24:5.106426e-01):8.028980e-01):3.501700e-01):2.666886e-02,(((((54:8.000552e-01,43:5.892854e-01):3.382636e-01,44:8.231634e-01):6.961694e-01,10:8.173623e-01):1.939295e-01,(19:9.144528e-01,17:4.563578e-01):4.896080e-01):5.394570e-01,18:1.190737e+00):1.240256e-01):3.304676e-01):1.537248e-01,(((69:1.999286e-01,68:1.639487e-01):1.166309e-01,(70:3.142598e-01,67:1.845092e-01):1.008225e-01):8.745299e-01,(((30:6.389777e-02,33:9.754569e-02):1.054713e-02,(((32:3.744839e-03,28:8.793715e-03):1.193046e-01,27:3.031671e-01):4.374276e-02,31:8.256948e-02):3.547478e-02):7.456187e-02,29:1.435273e-03):8.460933e-01):9.937657e-01):1.371897e-01,((55:8.886169e-01,(5:6.323698e-02,4:5.209583e-02):7.705627e-01):7.355346e-01,3:5.377582e-01):5.186340e-01):1.949786e-01,(62:5.126651e-01,(((65:2.711707e-01,59:6.596714e-02):1.102228e-01,(66:3.497224e-02,63:1.401605e-01):1.110443e-01):5.165130e-01,((58:9.432263e-03,64:7.617522e-03):4.205181e-03,(56:1.867872e-02,57:4.428115e-02):4.228460e-02):2.876998e-01):3.981182e-01):9.885990e-01):1.112248e+00):3.795328e-01,7:5.569407e-01):2.425978e-01):1.565708e-01,22:5.724519e-02,1:9.815924e-02);
   tree gen.4062500 = [&U] ((23:4.934539e-02,(((40:3.179913e-01,(2:4.722419e-02,39:2.738414e-02):2.209816e-01):2.198064e-01,((((((69:3.257697e-01,68:1.523629e-01):1.083890e-01,(70:2.920520e-01,67:1.714705e-01):1.269150e-01):7.442911e-01,(((30:5.938230e-02,33:9.065242e-02):2.385014e-02,((32:2.156472e-03,28:1.169045e-02):1.198500e-01,(27:2.817431e-01,31:7.673453e-02):2.822237e-02):5.997877e-02):7.199345e-02,29:1.333847e-03):8.755073e-01):6.764551e-01,((55:8.640773e-01,(5:5.876820e-02,4:4.841436e-02):7.723191e-01):6.835565e-01,3:4.997563e-01):1.920765e-01):3.739766e-01,(((((51:2.612573e-01,50:2.487545e-01):1.807400e-02,52:2.559302e-01):1.633937e+00,34:8.854780e-01):6.406702e-01,((11:1.034196e+00,(((12:8.989258e-01,26:8.064613e-01):2.764498e-01,(((60:4.612439e-01,61:2.492401e-01):8.253645e-01,16:1.116059e+00):1.529365e-01,(13:2.786398e-01,(21:8.723037e-02,9:2.162043e-01):1.972515e-01):5.030453e-01):2.875609e-01):6.556045e-02,(((14:1.435243e-01,15:1.679281e-01):1.220156e-01,20:2.967146e-01):1.731207e-01,24:7.012548e-01):4.745385e-01):1.114300e-01):2.643502e-01,(((((54:7.435176e-01,43:5.476423e-01):3.143595e-01,44:6.707247e-01):7.459086e-01,10:1.018800e+00):1.802251e-01,(19:8.498310e-01,17:4.241083e-01):2.771624e-01):5.013352e-01,18:1.108913e+00):7.876053e-02):3.071145e-01):4.897618e-02,(((((37:7.424053e-01,36:4.960309e-01):5.443074e-02,25:8.220414e-01):2.062607e-01,((41:1.576853e-01,(42:3.470953e-01,35:3.038955e-01):1.030284e-01):2.633445e-01,38:9.436417e-02):7.933310e-01):3.480235e-01,((((46:1.730857e-01,47:1.900664e-01):4.058313e-01,53:8.015424e-01):3.244448e-01,(48:3.796270e-01,45:8.018842e-02):3.686701e-01):2.123439e-01,49:7.928805e-01):1.024148e+00):4.798536e-02,(8:8.846659e-01,6:4.849244e-01):5.991820e-01):1.843166e-01):2.647100e-01):8.630837e-02,(62:4.764365e-01,(((65:2.520079e-01,59:6.130543e-02):3.683280e-02,(66:4.187942e-02,63:9.100898e-02):7.580321e-02):4.800125e-01,((58:4.500367e-03,64:2.782851e-03):3.105353e-03,(56:1.782382e-02,57:3.158425e-02):8.517528e-02):2.082388e-01):3.699843e-01):9.763910e-01):1.033649e+00):3.527123e-01,7:5.175833e-01):2.254541e-01):1.455064e-01,22:5.319983e-02,1:9.122261e-02);
   tree gen.4063000 = [&U] (22:6.663455e-02,((7:5.597439e-01,((40:1.374569e-01,(39:2.325248e-02,2:3.125985e-02):2.526097e-01):2.797780e-01,(((((((53:9.497647e-01,(46:1.691502e-01,47:2.720670e-01):3.615621e-01):5.096410e-01,(48:2.725929e-01,45:1.988027e-01):2.966163e-01):4.938107e-01,49:9.301638e-01):1.042134e+00,(((((((61:4.303587e-01,60:4.764094e-01):3.470187e-01,16:9.588769e-01):4.825133e-01,(13:2.775385e-01,(21:1.488853e-01,9:1.318167e-01):1.028060e-02):3.729431e-01):3.312405e-01,18:9.401339e-01):1.585763e-01,(12:9.711786e-01,26:7.692482e-01):1.724556e-01):1.448064e-01,((((44:7.944836e-01,54:7.963386e-01):6.264840e-02,43:7.771323e-01):8.615827e-01,10:7.318430e-01):1.025206e-01,(19:8.998877e-01,17:6.305469e-01):8.644666e-01):3.699349e-01):9.041822e-02,(11:1.023592e+00,(24:8.973618e-01,((14:1.937555e-01,15:1.298410e-01):1.343018e-01,20:2.171866e-01):1.170108e-01):5.881428e-01):1.510540e-01):1.250550e-01):9.509366e-02,(34:7.433110e-01,((50:2.290704e-01,52:2.158511e-01):1.709144e-02,51:3.073353e-01):1.465240e+00):3.562505e-01):2.403021e-01,((((((35:2.536015e-01,42:2.252735e-01):1.378330e-01,41:2.001324e-01):2.284098e-01,38:2.650136e-01):7.347274e-01,(25:5.462150e-01,(37:6.005492e-01,36:4.943447e-01):1.707670e-01):4.338626e-01):1.743856e-01,(6:3.511601e-01,8:1.046035e+00):6.123640e-01):2.193157e-01,((((69:2.328202e-01,(68:7.235518e-02,(67:1.926757e-01,70:2.870284e-01):1.424816e-01):2.552683e-02):5.363295e-01,((31:1.046965e-01,((30:5.732116e-02,33:8.125033e-02):1.520745e-02,(27:2.649537e-01,(32:1.202621e-03,28:1.353740e-03):3.770768e-02):2.944578e-02):1.730078e-03):4.457297e-02,29:7.019066e-02):9.168101e-01):1.100097e+00,(55:8.904211e-01,(4:6.627046e-02,5:3.090462e-02):4.305795e-01):4.532462e-01):1.356637e-01,3:7.604944e-01):3.743156e-01):1.276816e-01):9.436975e-02,((((59:8.712308e-02,65:2.578037e-01):2.744725e-02,(66:5.109862e-02,63:5.534242e-02):1.534757e-01):2.441296e-01,((64:1.023774e-03,58:1.519753e-02):4.449713e-02,(57:3.100510e-02,56:7.650336e-03):4.116743e-02):4.466259e-01):2.151524e-01,62:5.629170e-01):8.785722e-01):1.264510e+00):2.390316e-01):3.075195e-01,23:9.040909e-02):7.776755e-02,1:6.028960e-02);
   tree gen.4063500 = [&U] ((23:2.913938e-02,(((40:3.027568e-01,(2:4.573642e-02,39:2.127296e-02):3.330971e-01):2.128815e-01,((((((68:1.432472e-01,(70:3.226033e-01,67:1.660684e-01):1.594920e-01):4.856328e-02,69:2.936419e-01):7.208425e-01,(((30:3.659501e-02,33:6.942916e-02):1.490831e-02,(31:7.161743e-02,(27:2.627278e-01,(32:2.088533e-03,28:1.132214e-02):1.182808e-01):2.991360e-02):6.057786e-02):1.909883e-02,29:2.820391e-02):9.438594e-01):5.585792e-01,((55:8.368550e-01,(5:6.976066e-02,4:2.525815e-02):7.479876e-01):4.153886e-01,3:4.840118e-01):1.743422e-01):2.245362e-01,(((((51:2.530265e-01,50:2.700146e-01):1.605347e-02,52:2.488599e-01):1.602894e+00,34:8.575814e-01):5.215208e-01,((11:1.001614e+00,(((12:1.016302e+00,26:8.954237e-01):1.060512e-01,(((60:4.467126e-01,61:2.413879e-01):4.920922e-01,16:1.080898e+00):2.292259e-01,(13:4.149348e-02,(21:1.434305e-01,9:2.793350e-01):1.910372e-01):4.871971e-01):2.075202e-01):1.754489e-01,(((14:1.390027e-01,15:1.626376e-01):1.181716e-01,20:3.024781e-01):2.365493e-01,24:6.791621e-01):4.933616e-01):1.807445e-01):2.560220e-01,(((((54:7.200934e-01,43:5.303890e-01):2.087862e-01,44:6.022338e-01):9.779976e-01,10:1.236720e+00):1.057981e-01,(19:8.378211e-01,17:4.930359e-01):2.684305e-01):1.653186e-01,18:1.073977e+00):4.842068e-02):2.974390e-01):2.175091e-02,((8:8.070515e-01,6:4.696471e-01):1.190352e+00,(((((46:2.380608e-01,47:1.840784e-01):3.400762e-01,53:7.762902e-01):3.142233e-01,(48:3.676671e-01,45:1.158491e-01):5.984047e-01):1.890600e-01,49:6.464849e-01):1.064560e+00,((36:4.804037e-01,(37:7.252964e-01,25:5.676527e-01):9.478429e-03):6.895206e-01,((41:1.829296e-01,(42:3.361602e-01,35:2.943214e-01):1.434189e-01):2.738778e-01,38:9.139128e-02):6.109550e-01):3.197382e-01):1.158762e-01):9.917083e-02):2.664169e-01):1.458469e-01,(62:4.614266e-01,(((65:2.440685e-01,59:7.599807e-02):3.567240e-02,(66:3.818846e-02,63:8.814179e-02):1.813351e-01):5.432383e-01,((64:3.924655e-03,(56:2.695658e-02,57:3.031973e-02):3.381522e-02):2.284375e-03,58:1.057506e-02):3.214690e-01):1.129527e-01):9.456303e-01):7.443314e-01):4.433459e-01,7:5.012771e-01):2.249034e-01):1.362217e-01,22:6.347223e-02,1:6.592953e-02);
   tree gen.4064000 = [&U] (((7:6.683026e-01,(((39:3.405967e-02,2:3.735194e-02):2.486937e-01,40:2.362718e-01):4.776294e-01,((62:6.255723e-01,(((56:1.265675e-02,57:3.428132e-02):2.345584e-02,(58:1.634981e-03,64:5.817652e-03):5.576900e-02):3.662271e-01,((65:1.457469e-01,59:4.149160e-02):6.872234e-02,(66:3.017625e-02,63:5.391008e-02):1.390939e-01):4.070087e-01):1.478740e-01):7.891267e-01,((((((12:9.669591e-01,26:5.643434e-01):2.386064e-01,(((13:1.522964e-01,(9:1.924338e-01,21:6.637947e-02):1.451580e-01):4.631628e-01,(16:7.286528e-01,(60:4.820618e-01,61:3.581712e-01):4.873617e-01):5.915225e-01):2.514451e-01,11:8.466547e-01):3.130459e-01):1.743970e-01,(18:9.048429e-01,((19:7.162446e-01,17:3.965480e-01):2.905523e-01,(((43:8.740668e-01,54:7.736183e-01):1.761493e-01,44:5.137438e-01):9.502337e-01,10:8.783505e-01):1.983343e-01):4.021007e-01):2.030266e-01):8.283739e-02,((24:6.483486e-01,((14:8.321315e-02,15:1.685538e-01):1.388513e-01,20:2.568661e-01):2.135954e-01):4.431031e-01,(((53:9.066212e-01,(47:2.081767e-01,46:1.852076e-01):3.484898e-01):5.316035e-02,(48:3.705393e-01,45:1.397730e-01):6.042060e-01):2.091521e-01,49:8.802671e-01):1.210814e+00):2.342023e-01):1.368062e-02,(34:8.997238e-01,((50:2.081649e-01,51:3.270992e-01):4.260801e-02,52:2.582326e-01):1.221802e+00):3.126434e-01):1.501079e-01,(((6:3.866315e-01,8:8.552151e-01):8.148669e-01,((((5:6.159134e-02,4:4.405695e-02):7.555314e-01,55:7.929493e-01):2.450184e-01,3:7.038068e-01):2.953490e-01,(((30:4.975579e-02,33:2.629197e-02):2.044854e-02,(29:5.815982e-02,(((32:1.249062e-03,28:1.288074e-03):7.622702e-02,27:1.740081e-01):6.327811e-02,31:1.008390e-01):3.915414e-02):2.114013e-03):4.216092e-01,((69:1.983821e-01,68:2.172284e-01):2.759406e-01,(70:2.865798e-01,67:1.994413e-01):1.978358e-01):7.878416e-01):8.855335e-01):4.356071e-01):1.523729e-03,((((35:2.853608e-01,42:2.786426e-01):1.170597e-01,41:2.089162e-01):2.039643e-01,38:1.974913e-01):8.574501e-01,(25:5.488963e-01,(36:4.086509e-01,37:5.450744e-01):2.908212e-01):2.528858e-01):5.358936e-01):3.871090e-02):1.928601e-01):6.997302e-01):3.104331e-01):1.094301e-01,23:1.329464e-01):1.014675e-01,22:3.504990e-02,1:5.022003e-02);
   tree gen.4064500 = [&U] ((23:6.938517e-02,(((40:2.893734e-01,(2:4.371463e-02,39:2.033259e-02):1.915845e-01):3.679207e-01,((((((70:1.583407e-01,67:2.381848e-01):1.125107e-01,(68:9.722135e-02,69:4.756007e-01):8.845479e-02):5.660662e-01,(29:2.592247e-02,((27:1.368593e-01,(31:1.008009e-01,(32:4.256831e-03,28:1.984343e-02):5.830849e-02):4.459509e-03):5.874566e-02,(33:6.678224e-02,30:3.242379e-02):2.079054e-02):7.072776e-03):7.288549e-01):7.828247e-01,((55:1.156615e+00,(5:9.138418e-02,4:3.071791e-03):7.149227e-01):3.970263e-01,3:4.626160e-01):2.908421e-01):7.798773e-02,((((52:1.635621e-01,(51:2.483652e-01,50:2.614748e-01):1.398154e-02):1.511445e+00,34:8.196719e-01):4.869283e-01,((18:9.888335e-01,((10:9.621466e-01,((54:6.882616e-01,44:5.983888e-01):4.907633e-02,43:4.944899e-01):9.254998e-01):2.690988e-01,(19:5.545730e-01,17:6.536384e-01):5.070487e-01):1.524559e-01):2.556039e-02,(11:9.573380e-01,(((12:9.713767e-01,26:8.558414e-01):1.013632e-01,(((60:5.305859e-01,61:5.273627e-01):4.703392e-01,16:7.902824e-01):6.527604e-01,(13:3.965926e-02,(21:1.370901e-01,9:1.601648e-01):1.825924e-01):5.316573e-01):2.434288e-01):1.263662e-01,(((14:1.328580e-01,15:1.361962e-01):7.749836e-02,20:2.891070e-01):2.053976e-01,24:7.825497e-01):2.966572e-01):2.513207e-01):2.555161e-01):2.842906e-01):1.516870e-01,((8:7.713757e-01,6:4.488863e-01):1.188493e+00,(((((46:1.852123e-01,47:1.500078e-01):3.250431e-01,53:8.533644e-01):1.944700e-01,(48:3.514143e-01,45:1.149738e-01):4.238532e-01):3.727643e-01,49:6.179069e-01):9.474561e-01,(((37:6.436956e-01,36:4.581503e-01):2.150548e-01,25:5.434451e-01):4.367464e-01,((41:1.748432e-01,(42:3.213002e-01,35:2.989467e-01):1.075814e-01):2.617710e-01,38:8.735132e-02):5.608287e-01):3.254522e-01):1.016003e-01):1.094409e-01):8.149252e-02):2.896141e-01,(62:6.667692e-01,(((66:4.942360e-02,63:8.424547e-02):1.584906e-01,(59:7.837782e-02,65:2.236997e-01):2.336921e-02):4.395346e-01,((56:3.870430e-02,57:3.612960e-02):3.136209e-02,(64:1.535913e-04,58:3.506939e-03):3.494908e-02):4.051046e-01):2.546233e-01):7.448054e-01):7.964183e-01):4.494492e-01,7:4.791181e-01):2.229601e-01):1.512994e-01,22:3.283649e-02,1:6.301511e-02);
   tree gen.4065000 = [&U] (((7:5.158500e-01,(((39:3.646703e-02,2:3.999200e-02):3.624042e-01,40:2.529716e-01):3.400450e-01,((62:6.697881e-01,(((56:1.703898e-02,57:3.666754e-02):5.753820e-03,(58:1.835035e-03,64:9.377769e-03):3.155403e-02):2.329081e-01,((65:1.825418e-01,59:8.775274e-02):2.633207e-02,(66:6.437915e-02,63:1.197808e-01):1.489252e-01):4.357763e-01):4.089425e-01):1.360246e+00,(((((24:6.941743e-01,((14:2.216131e-01,15:5.779449e-02):8.630566e-02,20:2.750216e-01):1.045208e-01):8.952020e-01,((12:1.035304e+00,26:6.042315e-01):1.364247e-01,((10:9.404329e-01,(((43:6.656798e-01,54:8.282981e-01):2.037984e-01,44:6.465771e-01):8.707841e-01,(19:7.016179e-01,17:4.245763e-01):3.859588e-01):5.846133e-04):3.764066e-01,(18:1.030793e+00,(((13:1.424555e-01,(9:2.060351e-01,21:1.333534e-01):1.134873e-01):6.127500e-01,(16:7.966436e-01,(60:5.161342e-01,61:3.233117e-01):6.198713e-01):6.685126e-01):2.345840e-01,11:8.184882e-01):3.517027e-01):2.949775e-02):1.739995e-01):2.941427e-01):1.417854e-02,(((53:9.707018e-01,(47:2.228908e-01,46:1.982982e-01):3.136180e-01):2.723752e-01,(48:3.967293e-01,45:2.126079e-01):5.545887e-01):1.144568e-01,49:9.424849e-01):1.296396e+00):1.234886e-01,(34:9.633169e-01,((50:2.286978e-01,51:3.452032e-01):9.740876e-02,52:2.694582e-01):1.236330e+00):2.606653e-01):1.273980e-01,(((6:4.139588e-01,8:1.054836e+00):8.932393e-01,((((35:3.055303e-01,42:2.206642e-01):1.253336e-01,41:2.650572e-01):2.182016e-01,38:1.694442e-01):9.472998e-01,(25:5.339896e-01,(36:5.239877e-01,37:5.836006e-01):2.491908e-01):3.082005e-01):6.514686e-01):7.790115e-04,((((5:1.219967e-01,4:1.786157e-02):7.523515e-01,55:8.489954e-01):3.053951e-01,3:7.535523e-01):2.689818e-01,((30:3.794089e-03,(33:3.167855e-02,(29:1.153322e-01,(31:1.109318e-01,(27:2.093033e-01,(32:5.687451e-03,28:2.274112e-03):8.161479e-02):6.836456e-02):3.809854e-02):2.695666e-02):4.606118e-02):4.353698e-01,(69:1.754287e-01,(68:3.626978e-01,(70:4.326968e-01,67:2.135379e-01):4.629632e-02):3.735410e-02):8.435267e-01):8.341053e-01):4.542779e-01):1.357938e-02):2.064915e-01):7.491875e-01):4.293311e-01):3.064884e-01,23:1.460830e-01):1.516527e-01,22:3.752725e-02,1:5.376961e-02);
   tree gen.4065500 = [&U] (((7:4.683158e-01,(((62:6.445037e-01,(((64:6.569960e-03,58:7.238751e-04):8.289662e-03,(57:2.871523e-02,56:3.315631e-02):3.606389e-02):3.812050e-01,((65:2.690317e-01,59:5.414737e-02):3.365443e-02,(63:8.341952e-02,66:3.058597e-02):1.826973e-01):1.912782e-01):4.403151e-01):4.758672e-01,((((((12:1.369716e+00,26:1.052335e+00):1.141537e-01,((24:5.915327e-01,(20:2.655664e-01,(15:1.194028e-01,14:2.418351e-01):7.134056e-02):1.481448e-01):8.145219e-01,11:8.358417e-01):1.224397e-01):1.479339e-01,(((19:6.743204e-01,17:7.903894e-01):6.430129e-01,((43:7.593752e-01,(54:1.129195e+00,44:7.659089e-01):3.896503e-02):7.647984e-01,10:8.179178e-01):1.448809e-01):2.474049e-01,(18:1.235295e+00,((9:1.087655e-01,(21:6.590437e-02,13:2.727791e-01):1.136144e-01):5.371322e-01,((61:4.321862e-01,60:5.534528e-01):5.189799e-01,16:1.041937e+00):5.310587e-01):2.239378e-01):2.999183e-01):9.801118e-02):2.808230e-01,(34:1.313831e+00,(52:2.788545e-01,(50:3.624160e-01,51:4.124020e-01):3.586889e-03):1.736985e+00):1.312972e-01):7.973268e-02,((8:8.520970e-01,6:5.827160e-01):8.090947e-01,((((48:2.831092e-01,45:3.142649e-01):4.881659e-01,((46:1.858168e-01,47:2.191596e-01):2.457130e-01,53:7.443633e-01):2.702090e-01):5.452559e-01,49:8.026928e-01):4.744532e-01,(((41:2.204527e-01,(42:3.170322e-01,35:2.359760e-01):1.377218e-01):2.444767e-01,38:2.242030e-01):8.261695e-01,(25:5.747302e-01,(36:4.679023e-01,37:5.000345e-01):1.693222e-01):3.458779e-01):2.099552e-01):1.478985e-01):8.403043e-02):2.894832e-01,(((55:1.306303e+00,(4:8.468151e-02,5:4.470452e-02):5.324329e-01):5.743065e-01,3:7.058663e-01):3.354815e-01,((((33:7.611468e-02,30:4.924340e-02):2.063100e-02,29:3.854355e-02):3.277910e-03,(27:2.316290e-01,(31:5.990051e-02,(28:6.272208e-03,32:4.485669e-03):7.174363e-02):1.090944e-02):3.058553e-02):1.201972e+00,(((67:2.805777e-01,70:2.943644e-01):1.949546e-01,68:2.463386e-01):4.580797e-02,69:1.853014e-01):8.103698e-01):8.040296e-01):2.548469e-01):3.477925e-01):6.090098e-01,((39:1.278699e-02,2:4.744756e-02):2.774933e-01,40:2.354772e-01):5.735449e-01):5.329915e-01):2.016254e-01,23:6.353866e-02):9.136721e-02,22:7.540387e-02,1:6.121842e-02);
   tree gen.4066000 = [&U] ((23:7.622903e-02,(((40:4.000844e-01,(2:4.802646e-02,39:7.169172e-02):2.458763e-01):4.203427e-01,(((((((70:2.508741e-01,67:9.491358e-02):1.985746e-01,(68:1.473003e-01,69:5.225119e-01):2.693362e-02):9.996744e-01,((33:7.336935e-02,30:3.562194e-02):5.504101e-02,(29:3.564162e-02,(31:1.119560e-01,((32:2.876088e-02,28:2.137632e-02):6.317967e-02,27:1.462721e-01):1.864365e-02):4.673004e-02):2.041346e-02):8.859412e-01):7.832296e-01,(55:1.270699e+00,(5:1.003979e-01,4:1.245316e-02):5.657484e-01):6.058815e-01):6.007941e-03,3:8.067258e-01):2.730298e-01,(((((37:5.225335e-01,36:5.516497e-01):2.535513e-01,25:4.969586e-01):4.297116e-01,((41:2.597515e-01,(42:3.092318e-01,35:2.762700e-01):1.181928e-01):2.147401e-01,38:1.989399e-01):9.459527e-01):5.052600e-01,(8:8.474609e-01,6:3.907673e-01):1.135597e+00):3.547707e-01,(((((46:1.426264e-01,47:2.245742e-01):3.758033e-01,53:9.375367e-01):4.355810e-01,(48:3.860763e-01,45:1.141569e-01):5.910961e-01):4.095322e-01,49:1.101454e+00):8.092007e-01,(((((((60:5.761582e-01,61:3.942348e-01):9.447948e-01,16:1.238847e+00):3.461235e-01,(13:1.059494e-01,(21:1.334178e-01,9:1.731378e-01):1.568833e-01):4.001930e-01):4.005820e-01,((12:1.067189e+00,26:9.402580e-01):1.250464e-01,((((14:1.892858e-01,15:1.424491e-01):1.009401e-01,20:3.176233e-01):2.210175e-01,24:8.168881e-01):6.080062e-01,11:9.730066e-01):2.815051e-01):3.180534e-01):7.564127e-02,18:1.086368e+00):1.856214e-02,((10:7.552604e-01,((43:7.529031e-01,54:7.561488e-01):2.200874e-01,44:6.574114e-01):8.764201e-01):2.956416e-01,(19:6.092737e-01,17:7.181105e-01):5.570618e-01):4.849454e-01):1.384852e-01,((50:2.403677e-01,(51:2.728628e-01,52:1.875744e-01):2.571938e-02):1.284708e+00,34:9.005209e-01):8.954040e-01):1.890387e-02):2.101406e-01):2.503609e-01):7.289058e-03,(62:6.929118e-01,(((66:9.956379e-02,63:5.694705e-02):1.061637e-01,(59:1.326638e-01,65:3.349968e-01):6.760707e-02):4.609186e-01,((56:9.215214e-03,57:3.100297e-02):1.308560e-02,(64:5.898319e-04,58:1.806446e-02):1.201335e-02):4.450624e-01):2.144480e-01):8.499356e-01):1.118445e+00):3.671518e-01,7:5.341378e-01):2.968091e-01):1.662229e-01,22:4.899886e-02,1:1.005453e-01);
   tree gen.4066500 = [&U] (((7:7.518714e-01,(((39:3.959535e-02,2:1.546592e-02):2.780711e-01,40:2.746728e-01):4.430129e-01,((62:5.270485e-01,(((56:1.989681e-02,57:3.641435e-02):6.247411e-03,(58:8.313679e-04,64:8.091049e-03):3.426089e-02):6.507841e-01,((65:1.982012e-01,59:9.528062e-02):2.859097e-02,(66:6.049668e-02,63:1.300562e-01):1.082758e-01):4.310530e-01):5.823472e-01):7.240046e-01,(((((5:8.163629e-02,4:1.275757e-02):8.168920e-01,55:9.218265e-01):3.709703e-01,3:8.366695e-01):3.181253e-01,((30:5.941017e-03,(33:1.284436e-02,(29:3.707704e-02,(31:9.520159e-02,(27:3.266001e-01,(32:4.974940e-03,28:3.699100e-03):1.265102e-01):7.672727e-03):2.057161e-02):2.892892e-02):1.801200e-01):7.641317e-01,((70:2.403948e-01,67:2.295675e-01):1.427120e-01,(68:2.650546e-01,69:3.317345e-01):2.589596e-01):9.597904e-01):9.056591e-01):3.459957e-01,(((6:6.848251e-01,8:4.846100e-01):1.129083e+00,(((((12:8.959059e-01,26:7.895323e-01):5.596603e-01,((((13:1.546760e-01,(9:2.375332e-01,21:2.029803e-01):1.569437e-01):8.699920e-01,(16:8.649837e-01,(60:5.280940e-01,61:5.907181e-01):4.816603e-01):3.031769e-01):5.386050e-01,11:1.091362e+00):2.718471e-01,18:1.372037e+00):1.745789e-01):1.004453e-01,(10:1.173440e+00,((19:8.050262e-01,17:7.603357e-01):4.257507e-01,(44:5.679727e-01,(54:8.702979e-01,43:8.317158e-01):1.637818e-01):9.931687e-01):1.255398e-01):1.616682e-01):2.564260e-01,((((53:8.294750e-01,(47:2.420115e-01,46:1.864584e-01):4.161337e-01):2.750729e-01,(48:4.127073e-01,45:1.281021e-01):5.222071e-01):4.116973e-02,49:1.023336e+00):1.407607e+00,(((14:2.785894e-01,15:4.483181e-02):1.158206e-01,24:7.264542e-01):1.022753e-01,20:2.126964e-01):5.025837e-01):5.232620e-01):2.630464e-02,(34:1.125530e+00,((51:3.682343e-01,52:1.986560e-01):9.174717e-02,50:2.483167e-01):1.523389e+00):4.801353e-01):2.828511e-01):5.026901e-02,((((35:3.317402e-01,42:2.395939e-01):2.509078e-01,41:2.877951e-01):1.800588e-01,38:1.839800e-01):7.924413e-01,(25:6.244309e-01,(36:7.842805e-01,37:5.946333e-01):1.560004e-01):2.474968e-01):7.142554e-01):2.976282e-01):2.876693e-01):1.225274e+00):2.808084e-01):3.327805e-01,23:7.746133e-02):1.145296e-01,22:7.227990e-02,1:1.026070e-02);
   tree gen.4067000 = [&U] ((23:6.904887e-02,(((40:3.623997e-01,(2:2.309918e-02,39:6.493894e-02):2.956107e-01):2.444197e-01,(((((((70:2.272438e-01,67:1.292163e-01):1.517920e-01,(69:4.665692e-01,68:2.764881e-01):1.885829e-02):9.054783e-01,((33:4.496068e-02,30:2.870032e-02):1.411566e-02,(29:5.524458e-02,(31:7.506793e-02,((32:3.583095e-03,28:1.362130e-02):6.316687e-02,27:3.568799e-01):3.527681e-02):7.684626e-02):1.849068e-02):8.024927e-01):1.051506e+00,(55:6.537170e-01,(5:9.094125e-02,4:4.767139e-02):8.229274e-01):6.492968e-01):2.910573e-03,3:5.865032e-01):4.529096e-01,(62:5.592943e-01,(((66:3.055565e-02,63:1.135243e-01):9.521484e-02,(59:4.532776e-02,65:2.654295e-01):1.391557e-01):3.859957e-01,((56:7.394851e-03,57:5.115697e-02):1.185304e-02,(64:3.842786e-04,58:4.312572e-03):8.023480e-03):2.925069e-01):3.339074e-01):8.936306e-01):6.602487e-03,((8:7.676370e-01,6:4.152233e-01):1.361039e+00,((((37:5.371672e-01,36:6.073928e-01):8.782235e-02,25:4.646773e-01):3.467969e-01,((41:2.343025e-01,(42:2.801046e-01,35:2.502476e-01):1.070600e-01):2.433140e-01,38:2.161917e-01):8.607016e-01):4.576686e-01,((((((((14:1.771860e-01,15:1.442309e-01):8.883236e-02,20:2.877058e-01):2.001995e-01,24:7.399438e-01):5.507370e-01,11:1.045882e+00):2.549896e-01,((12:8.912734e-01,26:8.516932e-01):7.817473e-02,(((60:5.218887e-01,61:3.097127e-01):5.958746e-01,16:1.122158e+00):4.374777e-01,(13:2.938049e-01,(21:1.029082e-01,9:1.756952e-01):1.596072e-01):4.395873e-01):5.085721e-01):1.907009e-01):7.154669e-02,18:1.274901e+00):1.523287e-02,((10:1.180195e+00,((43:7.622503e-01,54:6.849257e-01):1.993570e-01,44:8.137557e-01):8.175132e-01):1.473798e-01,(19:8.524139e-01,17:5.902213e-01):4.180127e-01):4.371031e-01):3.324274e-01,(((50:2.182604e-01,(51:1.860579e-01,52:1.725027e-01):6.813481e-02):1.255177e+00,34:1.313410e+00):5.818485e-01,((((46:2.285805e-01,47:2.034211e-01):3.573977e-01,53:9.129003e-01):3.945528e-01,(48:5.027240e-01,45:1.034043e-01):4.556746e-01):4.384741e-01,49:9.977056e-01):6.299983e-01):1.828172e-01):3.185421e-01):4.222349e-03):2.653653e-01):1.013096e+00):3.996373e-01,7:5.845910e-01):3.063380e-01):8.840223e-02,22:6.318958e-02,1:6.348094e-02);
   tree gen.4067500 = [&U] ((23:5.845599e-02,(((40:1.780259e-01,(2:1.955550e-02,39:4.279998e-02):2.577810e-01):3.031034e-01,(((((((70:1.923820e-01,67:1.206926e-01):1.876030e-01,(69:3.949922e-01,68:2.340717e-01):4.728903e-02):7.187188e-01,(((33:3.806321e-02,30:2.429737e-02):4.890043e-02,(31:6.355166e-02,((32:3.033408e-03,28:1.153164e-02):5.347635e-02,27:3.021305e-01):3.037384e-02):4.788331e-02):1.553467e-02,29:4.676943e-02):5.717553e-01):8.054241e-01,(55:1.124797e+00,(5:6.124098e-02,4:4.035806e-02):6.966810e-01):5.496873e-01):2.464058e-03,3:4.945151e-01):3.713037e-01,(((8:6.498727e-01,6:3.515233e-01):1.152240e+00,(((37:4.547596e-01,36:5.142119e-01):7.434941e-02,25:5.323175e-01):2.935943e-01,((41:1.983578e-01,(42:2.400692e-01,35:2.751131e-01):9.063577e-02):2.059869e-01,38:1.129098e-01):6.384731e-01):3.812325e-01):1.546830e-01,(((((((14:1.500036e-01,15:1.221042e-01):7.520447e-02,20:2.435684e-01):1.694866e-01,24:6.408240e-01):5.288207e-01,11:1.141292e+00):7.859621e-02,((12:7.545420e-01,26:7.210338e-01):1.851161e-01,(((60:4.418251e-01,61:4.372810e-01):2.873171e-01,16:9.500062e-01):3.703636e-01,(21:8.712094e-02,(13:2.487319e-01,9:1.515430e-01):7.268717e-02):3.634971e-01):4.305514e-01):1.614452e-01):1.920652e-01,(18:1.061468e+00,((10:9.991394e-01,((43:6.461941e-01,44:6.889164e-01):1.339184e-01,54:5.798504e-01):6.920974e-01):1.566600e-01,(19:8.281644e-01,17:6.988404e-01):1.802370e-01):3.828208e-01):1.962942e-01):2.813851e-01,((((52:1.460388e-01,50:3.928169e-01):4.643104e-02,51:4.851025e-01):1.145726e+00,34:1.111918e+00):2.752655e-01,((((46:1.935136e-01,47:1.576982e-01):3.025689e-01,53:7.728510e-01):3.340239e-01,(48:4.256004e-01,45:8.754087e-02):5.146720e-01):3.168279e-01,49:8.446462e-01):5.333494e-01):1.706172e-01):1.886167e-01):1.565386e-01):5.589591e-03,(62:4.734922e-01,(((66:2.586806e-02,63:7.711654e-02):1.535185e-01,(59:3.837397e-02,65:2.247096e-01):3.331526e-02):3.267795e-01,((56:7.841982e-03,57:1.818080e-02):1.640563e-02,(64:3.253259e-04,58:1.195595e-03):2.293094e-02):2.476331e-01):2.826822e-01):7.565375e-01):8.576758e-01):3.383284e-01,7:4.949081e-01):3.114939e-01):1.558573e-01,22:3.850688e-02,1:5.395042e-02);
   tree gen.4068000 = [&U] ((23:5.005475e-02,(((40:1.873688e-01,(2:2.010221e-02,39:1.002191e-02):2.713095e-01):2.973851e-01,((((((69:4.157215e-01,((70:3.801193e-01,67:1.095751e-01):9.610874e-02,68:2.445177e-01):1.314550e-01):8.556214e-01,(((33:4.081804e-02,30:4.214790e-02):2.355480e-02,29:5.031126e-02):5.181357e-04,(31:6.595867e-02,((32:1.193712e-03,28:1.359532e-02):7.879348e-02,27:3.179864e-01):3.430364e-03):4.877336e-02):6.124172e-01):8.135846e-01,(55:1.183827e+00,(5:6.445493e-02,4:4.247607e-02):7.349165e-01):5.785351e-01):4.569231e-02,3:5.607259e-01):3.849021e-01,(((((((((14:1.578759e-01,15:1.285123e-01):7.915123e-02,20:2.706001e-01):1.863208e-01,24:6.744547e-01):6.932610e-01,11:1.132436e+00):1.819553e-01,((12:7.286151e-01,26:1.010035e+00):1.535211e-01,(((60:4.905069e-01,61:4.602296e-01):7.259451e-01,16:9.998629e-01):3.987524e-01,(13:2.617854e-01,(9:1.594960e-01,21:9.169307e-02):7.650182e-02):3.825736e-01):4.531469e-01):1.699179e-01):2.021448e-01,(18:1.117175e+00,(10:1.051575e+00,((19:8.716268e-01,17:7.355158e-01):1.896959e-01,(54:6.102811e-01,(44:6.940572e-01,43:7.604179e-01):7.623697e-02):8.227662e-01):1.701819e-01):2.121818e-01):6.344140e-02):2.961523e-01,(((((46:2.166394e-01,47:1.659743e-01):4.344859e-01,53:8.134105e-01):1.482409e-01,(48:4.213324e-01,45:9.213504e-02):5.416821e-01):3.334551e-01,49:6.626913e-01):7.770991e-01,((52:1.537030e-01,(51:3.296145e-01,50:3.390441e-01):5.021765e-02):1.205854e+00,34:1.170272e+00):1.098657e-01):2.069932e-01):2.079230e-01,(((37:4.786256e-01,36:6.137346e-01):7.825129e-02,25:5.602537e-01):3.090023e-01,((41:2.087677e-01,(42:1.782559e-01,35:2.942516e-01):1.075574e-01):2.591716e-01,38:1.188353e-01):6.719804e-01):4.100162e-01):1.597273e-01,(8:6.839783e-01,6:3.699714e-01):5.526586e-01):1.169081e-01):2.216503e-02,(62:4.983413e-01,(((66:2.400407e-02,63:8.116364e-02):1.615752e-01,(59:4.038785e-02,65:2.365024e-01):3.506366e-02):3.439291e-01,((56:1.131969e-02,57:1.913493e-02):1.231613e-02,(64:9.968472e-04,58:3.100582e-03):3.295522e-02):2.606289e-01):4.314385e-01):7.962409e-01):9.026869e-01):3.348297e-01,7:5.208811e-01):2.615439e-01):1.640368e-01,22:4.052773e-02,1:5.678176e-02);
   tree gen.4068500 = [&U] ((((((39:3.429917e-02,2:1.388719e-02):4.063476e-01,40:2.810784e-01):3.742811e-01,(((((8:6.178613e-01,6:7.133297e-01):1.106338e+00,((((45:2.431247e-01,48:2.939138e-01):5.284213e-01,(53:8.861833e-01,(47:3.391882e-01,46:1.253570e-01):4.306488e-01):2.373007e-01):1.818961e-01,49:1.088823e+00):8.186421e-01,((25:6.512087e-01,(36:4.855105e-01,37:6.740599e-01):2.343956e-01):2.248207e-01,(((42:2.243129e-01,35:3.631146e-01):1.754799e-01,41:1.570411e-01):2.100285e-01,38:1.629109e-01):1.174767e+00):6.125731e-01):8.534118e-02):1.034193e-01,((((18:7.745806e-01,(((21:9.187977e-02,9:1.752247e-01):2.265411e-02,13:2.325355e-01):6.484368e-01,(16:8.769245e-01,(61:3.494482e-01,60:3.091815e-01):5.119204e-01):3.800455e-01):1.728330e-01):3.829205e-01,((10:8.635005e-01,(54:6.990707e-01,(43:6.559914e-01,44:6.814164e-01):3.229573e-01):8.833806e-01):3.224566e-01,(19:8.009020e-01,17:9.256692e-01):2.428575e-01):3.346808e-01):1.107853e-01,((12:8.694612e-01,11:8.970840e-01):2.382617e-01,(26:7.819525e-01,(((52:2.030064e-01,51:2.721434e-01):8.541851e-02,50:2.392964e-01):2.107694e+00,(24:7.220759e-01,((15:1.604660e-01,14:1.332933e-01):1.464498e-01,20:2.258226e-01):3.040808e-01):9.410292e-02):4.203900e-01):2.033820e-01):2.487597e-01):2.086021e-01,34:1.019776e+00):5.948854e-02):3.421023e-01,((((29:9.839652e-02,(((32:5.805663e-04,28:4.049359e-03):5.060830e-02,27:2.072977e-01):2.704499e-02,31:1.080057e-01):4.190102e-02):6.958824e-02,(30:3.453831e-02,33:5.200423e-02):1.434997e-03):7.141949e-01,((69:4.227598e-01,68:1.208013e-01):2.439528e-02,(67:1.662615e-01,70:2.180244e-01):9.599836e-02):9.399176e-01):7.727261e-01,((55:8.956886e-01,(4:9.215523e-03,5:7.346352e-02):7.333876e-01):5.950892e-01,3:4.636812e-01):1.345944e-01):3.119561e-01):2.029110e-01,(62:7.248362e-01,(((65:2.732323e-01,(63:4.566009e-02,66:3.034818e-02):2.063444e-01):2.414324e-02,59:1.160423e-01):5.080157e-01,((56:5.889783e-02,57:1.348977e-02):1.354208e-02,(58:1.538526e-03,64:2.558352e-03):4.505121e-03):2.274208e-01):3.272612e-01):9.807239e-01):7.858400e-01):2.767992e-01,7:7.097164e-01):2.891946e-01,23:1.020819e-01):1.385670e-01,22:2.260202e-02,1:6.166752e-02);
   tree gen.4069000 = [&U] ((((((39:3.249420e-02,2:1.315639e-02):3.849638e-01,40:2.662868e-01):3.545848e-01,((((((18:1.067394e+00,((21:8.548224e-02,(13:2.164696e-01,9:1.752796e-01):2.493619e-02):6.143133e-01,(16:8.307769e-01,(61:3.699431e-01,60:5.042933e-01):1.839840e-01):3.600459e-01):1.637378e-01):2.008339e-01,((10:7.473483e-01,((54:6.724024e-01,43:5.211742e-01):3.893437e-01,44:5.802726e-01):8.368933e-01):4.919777e-01,(19:7.587551e-01,17:7.427227e-01):3.914091e-01):1.677325e-01):1.049553e-01,((12:8.237064e-01,11:8.498756e-01):4.265441e-01,(26:7.335097e-01,(((52:1.923233e-01,51:3.049662e-01):2.701354e-01,50:2.267036e-01):1.996778e+00,(24:3.484689e-01,((15:1.520216e-01,14:1.262788e-01):1.387430e-01,20:2.139388e-01):4.772791e-01):2.003915e-01):2.519332e-01):2.208720e-01):2.356689e-01):2.073806e-01,(((8:7.764362e-01,6:6.060738e-01):1.024445e+00,((((45:2.303304e-01,48:2.784468e-01):5.006135e-01,(53:8.395485e-01,(47:3.213386e-01,46:6.064528e-02):4.079862e-01):2.248129e-01):1.723240e-01,49:1.031524e+00):7.755616e-01,((25:6.169392e-01,(36:4.599608e-01,37:6.385879e-01):2.279746e-01):1.855040e-01,(((42:2.125086e-01,35:3.440060e-01):9.577272e-02,41:1.795555e-01):2.354434e-01,38:1.543378e-01):1.007958e+00):5.803369e-01):1.010645e-01):1.884095e-01,34:9.570586e-01):2.608659e-02):3.240994e-01,((((29:9.321847e-02,(((32:5.500144e-04,28:2.385873e-03):6.863172e-02,27:1.963888e-01):3.322070e-02,31:1.023220e-01):1.801795e-02):7.742608e-03,(33:4.776447e-02,30:2.986857e-02):2.360473e-03):6.766108e-01,((69:3.815322e-01,68:1.409426e-01):5.108771e-02,(67:1.575121e-01,70:2.977830e-01):1.653382e-01):8.651358e-01):7.320619e-01,((55:1.020020e+00,(4:2.114200e-02,5:6.959755e-02):8.528256e-01):5.637730e-01,3:4.392803e-01):1.275115e-01):2.955396e-01):3.897530e-02,(62:6.866922e-01,((((63:4.325726e-02,66:2.875112e-02):2.058078e-01,65:2.588536e-01):2.254385e-02,59:3.954544e-02):4.590997e-01,((58:1.457562e-03,64:7.017943e-04):5.907096e-03,(56:1.868858e-02,57:2.959597e-02):5.448540e-02):2.048160e-01):1.220809e-01):9.291139e-01):7.444857e-01):2.622328e-01,7:6.723681e-01):2.739759e-01,23:8.270804e-02):9.337535e-02,22:3.284575e-02,1:1.149003e-01);
   tree gen.4069500 = [&U] (22:6.479508e-02,((7:4.805329e-01,((40:2.556456e-01,(39:3.842683e-02,2:3.287554e-02):3.325683e-01):2.053242e-01,(((((69:3.723458e-01,68:2.835635e-01):5.769773e-02,(67:2.366319e-01,70:2.660823e-01):1.027808e-01):7.513180e-01,((((32:1.427445e-05,28:3.698891e-03):6.612200e-02,(31:7.652721e-02,27:2.636673e-01):6.807263e-02):5.872027e-02,(33:6.409200e-02,30:3.969616e-02):3.171167e-02):2.581506e-02,29:6.381749e-03):9.199952e-01):1.085766e+00,((55:8.641074e-01,(4:7.066044e-02,5:2.881591e-02):5.456495e-01):1.816727e-01,3:5.424856e-01):6.927740e-01):1.464951e-01,(((((65:2.817898e-01,59:8.936447e-02):7.588621e-02,(66:5.906005e-02,63:4.769095e-02):1.040471e-01):3.121902e-01,((64:4.321083e-03,58:3.267285e-03):3.413514e-02,(57:4.388317e-02,56:7.568325e-03):1.836284e-02):2.503374e-01):3.003404e-01,62:4.213574e-01):5.095850e-01,(((34:1.494387e+00,((51:3.785065e-01,50:2.004649e-01):1.506423e-01,52:2.000729e-01):1.645385e+00):2.214666e-02,((11:1.005759e+00,((12:1.044146e+00,26:6.834797e-01):9.134236e-02,(24:5.155253e-01,((14:2.663759e-01,15:1.304967e-01):2.039046e-01,20:3.049466e-01):2.816416e-01):6.589854e-01):2.177326e-01):1.452766e-01,((((44:6.783009e-01,(54:6.658844e-01,43:6.967419e-01):2.574952e-02):5.651836e-01,10:7.787436e-01):3.299095e-01,(19:6.168132e-01,17:6.110748e-01):4.570464e-01):5.007734e-01,((((61:6.154928e-01,60:5.233303e-01):5.574117e-01,16:8.606923e-01):3.545930e-01,((21:1.070206e-01,9:1.667796e-01):1.111606e-01,13:1.873742e-01):4.213987e-01):3.389593e-01,18:7.973201e-01):1.527579e-01):1.297623e-01):1.047413e-01):1.412254e-01,((6:4.754846e-01,8:7.432658e-01):9.127269e-01,(((((35:3.612356e-01,42:4.098847e-01):1.084310e-01,41:2.495412e-01):1.977250e-01,38:1.290118e-01):8.299073e-01,((36:4.109339e-01,37:6.111594e-01):1.207185e-01,25:6.907356e-01):1.212937e-01):4.355415e-01,((((46:1.731506e-01,47:1.887676e-01):3.561434e-01,53:8.825259e-01):2.221945e-01,(48:1.653894e-01,45:2.482733e-01):4.673843e-01):1.452660e-01,49:1.174429e+00):5.246633e-01):2.700106e-01):7.211702e-02):2.591944e-01):6.400900e-02):9.387853e-01):3.502829e-01):2.286871e-01,23:5.834365e-02):1.364891e-01,1:4.593639e-02);
   tree gen.4070000 = [&U] (22:7.621829e-02,(23:3.748208e-02,(((((((55:7.820070e-01,(4:3.663195e-02,5:2.466260e-02):6.106231e-01):1.961641e-01,3:6.099589e-01):1.633137e-01,((((29:4.304928e-02,(31:1.155899e-01,((32:3.305546e-03,28:3.194379e-02):1.182226e-01,27:2.455035e-01):5.824295e-03):1.302754e-02):1.758751e-03,33:6.352775e-02):6.280048e-02,30:5.736215e-02):7.668837e-01,((68:1.307137e-01,69:5.698095e-01):1.079703e-01,(67:3.156461e-01,70:3.800177e-01):1.179225e-02):1.230919e+00):3.725872e-01):4.014861e-01,((((38:8.867639e-02,(41:1.753839e-01,(35:2.204568e-01,42:2.793930e-01):1.834565e-01):1.813908e-01):7.637091e-01,((36:6.744363e-01,37:6.228524e-01):1.857154e-01,25:4.512452e-01):2.178952e-01):4.824701e-01,(6:4.049868e-01,8:6.016671e-01):9.615446e-01):1.605404e-01,((49:8.819424e-01,((48:3.123739e-01,45:3.125490e-01):5.381525e-01,(53:7.979182e-01,(47:1.383864e-01,46:1.495672e-01):2.806432e-01):1.499707e-01):2.000398e-01):9.926001e-01,(((18:9.764116e-01,((10:9.691643e-01,(44:7.295943e-01,(43:7.574741e-01,54:7.882061e-01):6.405320e-02):7.009352e-01):8.036607e-02,(19:5.998144e-01,17:4.427647e-01):3.088060e-01):3.497485e-01):1.525516e-01,(((24:6.045502e-01,((15:9.489584e-02,14:1.714943e-01):8.920902e-02,20:2.467098e-01):1.042599e-01):6.201162e-01,11:7.857042e-01):3.768484e-01,((26:8.565729e-01,12:9.603322e-01):1.039073e-01,((21:6.535366e-02,(9:1.972846e-01,13:2.899288e-01):1.258135e-02):6.742963e-01,(16:7.823511e-01,(60:4.548166e-01,61:4.405737e-01):5.226612e-01):2.974084e-01):4.332658e-01):3.743503e-01):6.226176e-02):2.160369e-01,(((52:1.757445e-01,51:3.551930e-01):2.484720e-01,50:5.911708e-02):1.957535e+00,34:8.986308e-01):2.274507e-01):2.783592e-02):5.818635e-02):6.735217e-02):3.076231e-01,(62:4.713276e-01,(((65:2.134961e-01,59:8.981021e-02):1.648625e-02,(63:9.911698e-02,66:4.511425e-02):1.010739e-01):3.893555e-01,((56:1.276005e-02,57:3.089171e-02):9.290231e-03,(64:6.171561e-03,58:4.548453e-03):2.496134e-02):4.128937e-01):2.940293e-01):8.874338e-01):1.033170e+00,((39:6.563541e-03,2:6.546195e-02):2.964320e-01,40:3.347644e-01):3.037587e-01):2.191102e-01,7:6.827502e-01):1.395712e-01):1.984021e-01,1:2.544997e-02);
   tree gen.4070500 = [&U] (((7:5.820212e-01,(((39:1.697024e-02,2:2.474155e-02):2.968404e-01,40:1.941253e-01):2.107971e-01,((62:5.135862e-01,(((64:1.247380e-03,58:1.147807e-03):1.415503e-02,(57:3.689062e-02,56:2.137739e-02):1.714213e-02):5.449898e-01,((65:2.499815e-01,59:7.264135e-02):7.994854e-02,(66:3.424649e-02,63:1.212479e-01):4.806159e-02):2.267091e-01):2.513293e-01):8.203451e-01,(((((5:6.568605e-02,4:3.674842e-02):5.378508e-01,55:7.774338e-01):3.470767e-01,3:4.188364e-01):1.891593e-01,(((((31:7.314927e-02,((32:6.367754e-03,28:2.762202e-03):6.321239e-02,27:2.482615e-01):1.045783e-02):4.467469e-02,29:2.868899e-02):2.469804e-02,33:7.997608e-02):1.254840e-02,30:3.971360e-02):8.874573e-01,((69:6.420472e-01,68:2.568669e-01):7.286348e-03,(70:2.148213e-01,67:9.873954e-02):3.138623e-01):7.502406e-01):7.782437e-01):2.747855e-01,((((((35:2.241247e-01,42:2.621586e-01):1.168036e-01,41:2.241974e-01):2.586496e-01,38:1.471026e-01):4.386927e-01,((36:4.031570e-01,37:5.382018e-01):1.832126e-01,25:6.961030e-01):2.211733e-01):4.927628e-01,(6:5.459316e-01,8:8.953146e-01):5.832666e-01):1.522750e-01,((34:1.018183e+00,(52:3.122495e-01,(50:1.481181e-01,51:3.113481e-01):7.157874e-02):1.223230e+00):2.238126e-01,(((12:1.027925e+00,26:8.293295e-01):1.892707e-01,(((18:9.473267e-01,((44:4.272153e-01,(54:6.108527e-01,43:4.067235e-01):2.001691e-01):6.993978e-01,(10:1.138072e+00,(19:6.033532e-01,17:4.388523e-01):5.723949e-01):5.055281e-02):5.634840e-01):1.525264e-01,(((21:1.012165e-01,9:2.264236e-01):5.638874e-02,13:9.892217e-02):5.629105e-01,(16:7.428466e-01,(60:4.199008e-01,61:3.640201e-01):2.135914e-01):3.606133e-01):5.454654e-01):1.480432e-01,11:8.563040e-01):1.337120e-01):1.016582e-01,((49:9.690102e-01,((53:7.868798e-01,(47:2.345554e-01,46:1.347358e-01):3.638503e-01):1.477807e-01,(48:2.537931e-01,45:2.526616e-01):5.287309e-01):1.494554e-01):6.083819e-01,((20:1.884748e-01,(14:1.872549e-01,15:1.472628e-01):1.309214e-01):2.989898e-01,24:7.718117e-01):5.677444e-01):5.158548e-02):1.013594e-01):2.120072e-01):1.695762e-01):2.070498e-02):6.242069e-01):3.229979e-01):2.293792e-01,23:3.899504e-02):1.357921e-01,22:4.055202e-02,1:1.901930e-02);
   tree gen.4071000 = [&U] (((7:6.523982e-01,(((39:3.947633e-02,2:8.001770e-03):3.327339e-01,40:1.809691e-01):3.248486e-01,(((((5:9.965972e-02,4:4.119198e-02):6.028868e-01,55:8.714398e-01):4.642669e-01,3:6.232696e-01):7.679468e-02,((((31:1.023128e-01,((32:7.137732e-03,28:1.353750e-02):7.085592e-02,27:2.782809e-01):6.396439e-02):5.007667e-02,29:3.215802e-02):3.459345e-02,(33:8.964665e-02,30:3.626053e-02):5.876935e-03):9.947670e-01,((69:7.196824e-01,(70:3.931385e-01,67:1.106790e-01):9.389175e-02):9.276628e-03,68:2.879268e-01):7.392944e-01):7.278450e-01):3.080121e-01,((62:5.756881e-01,(((64:1.398211e-03,58:1.359611e-03):8.234687e-03,(57:4.135137e-02,56:2.251639e-02):1.747555e-02):5.839235e-01,((65:2.802089e-01,59:8.142502e-02):8.961578e-02,(66:3.785640e-02,63:1.359090e-01):6.030643e-02):2.541223e-01):1.998258e-01):9.609907e-01,((((((35:2.512255e-01,42:2.938584e-01):1.436932e-01,41:2.211929e-01):2.725680e-01,38:1.648899e-01):4.917387e-01,((36:4.519060e-01,37:6.032802e-01):2.053664e-01,25:4.228390e-01):4.317814e-01):4.173690e-01,(6:6.119447e-01,8:1.003574e+00):6.697771e-01):1.267222e-01,((34:1.141300e+00,((52:3.500061e-01,50:1.660283e-01):7.656474e-02,51:3.680813e-01):1.371140e+00):2.508756e-01,(((12:1.152220e+00,26:9.296106e-01):2.121570e-01,(((18:1.000681e+00,(((21:1.131153e-01,9:2.483353e-01):5.004624e-02,13:1.108837e-01):6.309767e-01,(16:8.326703e-01,(60:4.706745e-01,61:4.080368e-01):3.771198e-01):3.749089e-01):3.336196e-01):1.762423e-01,((19:6.763096e-01,17:5.779738e-01):6.454873e-01,(10:1.111286e+00,(44:4.788734e-01,(54:6.847160e-01,43:4.559038e-01):2.243732e-01):7.839678e-01):1.902658e-02):6.336920e-01):1.992954e-01,11:9.598468e-01):1.498802e-01):3.073546e-01,((49:1.086181e+00,((53:8.820279e-01,(47:2.629174e-01,46:1.099357e-01):3.019225e-01):3.162348e-01,(48:2.844813e-01,45:2.832130e-01):5.926641e-01):1.912632e-01):8.494563e-01,((20:2.112649e-01,(14:2.008854e-01,15:1.650695e-01):1.745907e-01):3.351431e-01,24:8.651379e-01):6.363950e-01):5.782310e-02):1.136156e-01):1.185974e-01):2.834732e-01):2.417159e-02):6.945292e-01):3.326580e-01):3.656111e-01,23:4.371025e-02):1.522118e-01,22:1.141094e-01,1:3.158654e-02);
   tree gen.4071500 = [&U] (((7:6.243463e-01,(((39:5.000343e-02,2:7.657708e-03):3.184269e-01,40:1.731878e-01):3.048437e-01,(((((5:1.805975e-02,4:6.296422e-02):7.184907e-01,55:1.069699e+00):2.508286e-01,3:5.964701e-01):1.739536e-01,(((31:9.791351e-02,((32:3.860438e-03,28:1.295541e-02):6.780924e-02,27:2.663153e-01):1.456550e-02):7.159241e-02,(29:5.768552e-02,(33:9.007414e-02,30:3.470140e-02):1.408632e-02):8.006567e-03):9.519939e-01,((69:5.606591e-01,68:1.488406e-01):1.117806e-02,(70:3.813096e-01,67:1.059200e-01):9.313445e-02):7.075061e-01):6.965490e-01):4.698893e-01,((62:6.779827e-01,(((64:5.990474e-03,58:1.463852e-02):7.394731e-03,(57:3.899429e-02,56:2.540912e-02):2.058701e-02):4.236642e-01,((65:2.681604e-01,59:7.792389e-02):8.576246e-02,(66:3.622864e-02,63:1.004838e-01):6.684221e-02):2.431955e-01):3.464186e-01):9.196698e-01,((((((35:1.852991e-01,42:2.812230e-01):1.046121e-01,41:2.116820e-01):2.608481e-01,38:1.578000e-01):6.657232e-01,((36:4.324749e-01,37:5.773403e-01):1.965360e-01,25:4.046577e-01):4.132156e-01):1.907857e-01,(6:3.899065e-01,8:9.437254e-01):6.409779e-01):2.691230e-01,((34:1.092226e+00,((52:3.349565e-01,50:2.359519e-01):7.327259e-02,51:2.528818e-01):1.358433e+00):2.400884e-01,(((12:7.303678e-01,26:8.612967e-01):1.851817e-01,(((18:9.576532e-01,(((21:1.082516e-01,9:2.376573e-01):6.006639e-02,13:1.061159e-01):6.038458e-01,(16:7.647565e-01,(60:4.504364e-01,61:3.904919e-01):3.609044e-01):6.055107e-01):3.192745e-01):2.528086e-01,11:9.185751e-01):4.079483e-02,((((54:6.768122e-01,44:4.582827e-01):2.206782e-01,43:4.363007e-01):7.502586e-01,(19:6.472295e-01,17:5.531220e-01):1.999035e-01):1.798623e-02,10:1.063503e+00):6.172260e-01):2.465517e-01):2.941389e-01,((49:1.039477e+00,((53:8.441023e-01,(47:2.517951e-01,46:1.052087e-01):3.097481e-01):1.555915e-01,(48:2.722491e-01,45:2.710354e-01):5.671806e-01):3.232113e-01):6.951539e-01,(20:2.606979e-01,((14:1.922477e-01,15:1.579718e-01):1.530680e-01,24:8.935043e-01):4.291733e-02):6.376484e-01):5.533681e-02):1.813745e-01):4.884603e-02):2.712843e-01):2.313225e-02):6.646657e-01):3.183543e-01):2.664663e-01,23:4.183079e-02):1.360652e-01,22:4.062947e-02,1:3.022838e-02);
   tree gen.4072000 = [&U] (((7:4.853077e-01,(((62:5.618189e-01,(((57:4.521602e-02,56:3.118716e-02):3.598474e-02,(64:1.606211e-03,58:1.754611e-02):1.951455e-02):4.203344e-01,((65:2.379687e-01,59:8.095606e-02):3.966861e-02,(63:8.709108e-02,66:5.210080e-02):1.257417e-01):2.049900e-01):2.710727e-01):7.694046e-01,((((55:1.138922e+00,(4:2.713964e-02,5:9.706794e-02):7.169880e-01):3.360153e-01,3:7.660182e-01):2.885912e-01,((29:8.278997e-02,((30:1.075867e-01,33:7.603173e-02):3.976951e-02,((28:4.652378e-04,32:4.079328e-03):1.027223e-01,(31:6.065605e-02,27:1.838387e-01):5.121492e-03):2.874202e-02):2.688832e-03):1.360259e+00,((69:3.745340e-01,68:1.791627e-01):1.159945e-01,(67:2.050739e-01,70:2.365982e-01):1.546243e-01):5.690175e-01):6.787587e-01):2.698802e-01,(((8:7.989198e-01,6:4.858661e-01):1.185341e+00,((49:1.044046e+00,((48:2.456319e-01,45:2.393122e-01):4.660822e-01,((46:2.178618e-01,47:2.427657e-01):2.544401e-01,53:9.794193e-01):9.022913e-02):4.917667e-01):9.099662e-01,(((41:2.519033e-01,(42:3.210256e-01,35:2.390916e-01):1.077050e-01):1.667133e-01,38:1.454865e-01):9.229912e-01,(25:4.496862e-01,(36:3.317357e-01,37:7.908700e-01):2.175073e-01):3.742386e-01):2.926656e-01):1.607052e-01):4.722220e-02,((34:1.146528e+00,((50:3.029018e-01,51:3.609947e-01):8.496456e-02,52:1.459684e-01):1.488655e+00):2.104787e-01,((24:5.734482e-01,(20:3.160476e-01,(15:1.055343e-01,14:1.468891e-01):1.478079e-01):2.134485e-01):6.665774e-01,((11:1.015792e+00,((13:1.276264e-02,(21:8.990217e-02,9:2.173905e-01):2.323844e-01):5.772898e-01,((61:4.324472e-01,60:4.335737e-01):6.097146e-01,16:6.388208e-01):7.451712e-01):5.149095e-01):4.889274e-02,(((((43:8.968921e-01,(44:7.682437e-01,54:6.316024e-01):1.342573e-01):6.437060e-01,10:1.072995e+00):2.273583e-02,(19:6.463076e-01,17:7.677506e-01):3.680842e-01):3.806004e-01,18:1.086490e+00):1.911705e-01,(12:9.135527e-01,26:8.588176e-01):4.197834e-02):1.809602e-01):2.159876e-01):2.570714e-01):1.158721e-01):1.738939e-01):1.610232e-01):7.052606e-01,((39:3.039967e-02,2:1.976368e-02):3.854069e-01,40:2.911040e-01):4.395104e-01):2.933173e-01):1.769929e-01,23:8.941406e-02):6.927198e-02,22:9.279691e-02,1:4.321024e-02);
   tree gen.4072500 = [&U] (22:6.823256e-02,(23:1.866565e-01,((((((55:8.634212e-01,(4:8.606556e-02,5:4.522438e-02):6.059901e-01):5.109206e-01,3:6.053309e-01):1.676517e-01,((((30:5.394680e-02,33:5.968214e-02):9.750177e-03,((32:3.745915e-04,28:2.454802e-02):1.089870e-01,(27:1.579714e-01,31:1.043726e-01):1.752517e-02):1.419123e-02):2.720300e-02,29:1.429344e-02):1.327708e+00,((69:4.211451e-01,68:1.028424e-01):2.393811e-02,(67:1.498189e-01,70:1.523987e-01):1.671270e-01):1.018595e+00):5.130588e-01):4.240601e-01,((62:5.765324e-01,(((65:2.784148e-01,59:7.140336e-02):4.868508e-02,(63:1.398885e-01,66:3.954317e-02):1.508782e-01):3.527067e-01,(58:3.452888e-03,(64:2.078990e-03,(56:2.417555e-02,57:2.838565e-02):7.103437e-02):8.276135e-03):3.238271e-01):2.215607e-01):8.807005e-01,((6:3.813815e-01,8:5.971019e-01):1.025695e+00,(((38:2.202637e-01,(41:1.834179e-01,(35:2.709015e-01,42:1.693049e-01):2.613292e-01):9.459215e-02):6.998606e-01,((36:4.185247e-01,37:6.181265e-01):3.391404e-01,25:3.739423e-01):3.542792e-01):3.589733e-01,((((52:2.733212e-01,51:2.786755e-01):1.171446e-01,50:2.012041e-01):1.424344e+00,34:9.377015e-01):3.458544e-01,(((24:8.166269e-01,((15:1.574572e-01,14:1.996580e-01):1.367314e-01,20:2.459161e-01):2.014694e-01):5.670754e-01,(11:1.024214e+00,(((26:1.135904e+00,12:9.530457e-01):1.992016e-01,((((21:1.229554e-01,9:1.757338e-01):8.762881e-02,13:1.001141e-01):4.674736e-01,(16:1.063710e+00,(60:4.713730e-01,61:4.372309e-01):4.704553e-01):1.412507e-01):4.192613e-01,18:8.377150e-01):1.825472e-01):8.272071e-02,((((43:6.069661e-01,54:5.883098e-01):2.072571e-01,44:6.746784e-01):9.494590e-01,10:9.618108e-01):2.421693e-01,(19:6.439684e-01,17:6.562987e-01):3.133544e-01):3.213092e-01):1.952182e-01):1.891763e-01):6.825791e-02,(49:1.025938e+00,((48:3.567429e-01,45:2.723679e-01):3.541732e-01,(53:7.918641e-01,(47:3.564412e-01,46:1.484324e-01):2.785138e-01):2.848023e-01):3.297207e-01):7.875665e-01):2.132187e-01):1.483190e-01):2.065628e-01):4.584728e-02):1.140293e-01):7.957254e-01,((39:1.119647e-02,2:4.187052e-02):2.783519e-01,40:3.893557e-01):3.736313e-01):3.967374e-01,7:4.896972e-01):1.614700e-01):1.472956e-01,1:7.751422e-02);
   tree gen.4073000 = [&U] (((7:6.728578e-01,(((62:5.529578e-01,(((57:5.657087e-02,56:1.031786e-02):5.864847e-02,(64:1.580878e-03,58:3.194926e-03):1.920676e-02):4.391206e-01,((65:2.342154e-01,59:3.879004e-02):3.904296e-02,(63:7.227799e-02,66:5.127907e-02):1.237585e-01):2.233371e-01):2.667973e-01):8.175820e-01,((((55:1.120958e+00,(4:3.030741e-02,5:9.572722e-02):7.258689e-01):3.307157e-01,3:6.518152e-01):3.644490e-01,((((31:5.969938e-02,((28:1.631074e-03,32:3.302697e-03):9.760450e-02,27:1.480829e-01):2.206456e-02):2.059430e-02,29:9.030920e-02):6.067604e-03,(30:3.801197e-02,33:5.151449e-02):9.232364e-02):6.803804e-01,((69:3.686268e-01,68:3.391310e-01):1.141650e-01,(67:2.018395e-01,70:1.447685e-01):2.045345e-01):5.440738e-01):5.239016e-01):2.819293e-01,(((8:7.863191e-01,6:4.782030e-01):1.166646e+00,((49:1.027580e+00,((48:2.417577e-01,45:2.355377e-01):3.585450e-01,((46:2.144257e-01,47:1.506240e-01):3.560238e-01,53:7.584926e-01):4.586399e-01):1.141395e-01):1.173186e+00,(((41:2.067787e-01,(42:1.950140e-01,35:2.690603e-01):1.507832e-01):1.926094e-01,38:1.807430e-01):6.435480e-01,(25:4.734646e-01,(36:3.265035e-01,37:7.522139e-01):2.140767e-01):4.134768e-01):1.821118e-01):1.581706e-01):4.647740e-02,((34:1.128445e+00,(50:2.981244e-01,(51:3.399875e-01,52:1.436662e-01):8.383701e-02):1.409447e+00):2.567644e-01,(((24:5.644037e-01,(20:2.084361e-01,(15:2.532206e-01,14:1.445723e-01):1.835370e-01):2.445723e-01):6.689837e-01,11:1.013986e+00):2.224215e-01,((10:1.174010e+00,((54:1.173373e+00,(43:6.606745e-01,44:6.954092e-01):1.266386e-01):5.888540e-01,(19:6.361139e-01,17:6.438094e-01):3.622787e-01):1.730915e-01):2.714307e-01,((((13:1.077674e-01,(21:1.305312e-01,9:1.908014e-01):1.570562e-01):6.138515e-01,((61:4.256266e-01,60:4.267353e-01):7.099423e-01,16:5.008433e-01):6.632574e-01):4.827931e-01,26:8.452722e-01):7.035859e-02,(12:9.468813e-01,18:1.069354e+00):1.050980e-01):2.003115e-01):6.767803e-02):2.337433e-01):1.479986e-01):2.211156e-01):2.109245e-01):7.396131e-01,((39:2.992020e-02,2:4.950541e-02):3.636033e-01,40:1.585154e-01):3.387032e-01):3.622154e-01):1.690978e-01,23:8.800381e-02):9.172082e-02,22:9.133331e-02,1:4.252872e-02);
   tree gen.4073500 = [&U] (((7:6.646806e-01,(((39:6.923614e-02,2:1.041596e-02):3.609910e-01,40:2.550866e-01):4.330756e-01,(((62:7.805204e-01,(((58:1.348942e-02,64:6.573834e-03):1.138730e-03,(57:4.670047e-02,56:3.273256e-02):2.801354e-02):3.647200e-01,((65:1.927105e-01,59:9.049250e-02):8.401201e-02,(66:5.863703e-02,63:1.155420e-01):1.464379e-01):4.182015e-01):1.581159e-01):1.035384e+00,((((5:8.939614e-02,4:1.045152e-01):6.791117e-01,55:1.231480e+00):4.337337e-01,3:7.347048e-01):3.296691e-01,(((27:2.877423e-01,((32:4.057094e-03,28:2.802447e-03):7.782661e-02,31:9.096394e-02):8.492245e-03):7.306277e-02,((30:5.107329e-02,33:4.993609e-02):8.612945e-02,29:6.839079e-02):1.746792e-02):7.969478e-01,((69:4.547161e-01,68:2.594464e-01):9.309765e-03,(70:2.941174e-01,67:2.447562e-01):1.010052e-01):7.133309e-01):7.316083e-01):3.278159e-01):1.598812e-02,((((((35:2.133236e-01,42:3.237550e-01):1.724135e-01,41:2.436966e-01):2.851692e-01,38:8.794253e-02):7.664068e-01,((36:5.100417e-01,37:6.314482e-01):1.540378e-01,25:6.806428e-01):4.055669e-01):7.971722e-01,(6:4.488757e-01,8:8.526037e-01):1.190976e+00):8.680351e-02,((11:1.001596e+00,(((18:1.144011e+00,(((21:7.700371e-02,9:2.632715e-01):2.031500e-01,13:4.913249e-02):7.011260e-01,(16:8.508180e-01,(60:5.335613e-01,61:4.495497e-01):4.154873e-01):4.169316e-01):5.043237e-01):2.062556e-01,(12:9.322893e-01,26:9.915587e-01):1.916640e-01):1.051706e-01,((((54:7.324795e-01,43:7.964791e-01):2.509839e-01,44:5.272458e-01):8.637272e-01,10:1.364462e+00):8.396891e-02,(19:7.451161e-01,17:7.414730e-01):5.262950e-01):3.468640e-01):1.273694e-01):1.542254e-01,((((14:1.944665e-01,15:9.973350e-02):1.237548e-01,20:3.680224e-01):1.882135e-01,24:7.702830e-01):3.848163e-01,((49:1.355459e+00,((48:3.036546e-01,45:2.935029e-01):6.404803e-01,((47:3.972359e-01,46:1.141458e-01):4.671243e-01,53:1.070661e+00):1.456466e-01):1.540660e-01):8.116819e-01,(34:9.533728e-01,((51:2.927016e-01,52:3.858713e-01):2.437852e-02,50:2.485255e-01):1.742915e+00):3.291608e-01):8.712580e-02):6.314490e-02):2.617933e-01):1.956962e-01):8.860246e-01):3.100302e-01):1.901976e-01,23:3.837381e-02):9.983241e-02,22:6.615558e-02,1:5.951098e-02);
   tree gen.4074000 = [&U] (((7:5.758717e-01,(((39:5.998541e-02,2:4.966214e-02):2.576754e-01,40:2.210041e-01):3.752117e-01,(((62:6.762340e-01,((58:2.409890e-03,((57:4.144783e-02,56:3.288531e-02):2.535395e-02,64:1.732244e-03):1.051875e-03):3.103686e-01,((65:1.669621e-01,59:5.676456e-02):7.925058e-02,(66:5.080245e-02,63:1.001043e-01):8.028622e-02):3.623250e-01):1.369898e-01):8.970447e-01,((((5:3.855025e-02,4:9.055081e-02):6.883127e-01,55:7.713179e-01):6.486351e-01,3:6.365399e-01):2.024473e-01,((((((32:5.718529e-03,28:2.428008e-03):6.795196e-02,27:2.609056e-01):1.722061e-02,31:7.848296e-02):6.330075e-02,(30:5.025946e-02,33:4.326406e-02):3.736559e-02):1.512189e-02,29:2.300247e-02):7.348101e-01,((69:3.939609e-01,68:2.247814e-01):5.300683e-02,(70:1.528681e-01,67:2.120540e-01):8.787599e-02):6.869649e-01):6.649930e-01):2.840160e-01):9.869871e-02,(((((35:1.848212e-01,42:2.925502e-01):1.493771e-01,41:2.111360e-01):2.470674e-01,38:7.619240e-02):6.640061e-01,((36:4.112629e-01,37:5.474903e-01):1.616773e-01,25:5.218173e-01):2.179240e-01):6.407261e-01,((6:3.889008e-01,8:7.386861e-01):1.031848e+00,(((49:1.136040e+00,((48:2.630829e-01,45:2.542876e-01):4.344252e-01,((47:3.441606e-01,46:9.889462e-02):4.047112e-01,53:9.770103e-01):1.519822e-01):1.829404e-01):7.032320e-01,(34:1.181074e+00,((51:2.535933e-01,52:3.343145e-01):2.112127e-02,50:2.153197e-01):1.510041e+00):2.758984e-01):8.254822e-02,(((18:9.911580e-01,((((21:1.057125e-01,9:2.280955e-01):1.760069e-01,13:1.184497e-01):5.594772e-01,(16:7.371391e-01,(60:4.622715e-01,61:3.894848e-01):3.599735e-01):3.612248e-01):4.081492e-01,(12:8.077249e-01,26:6.450073e-01):1.710048e-01):4.896100e-02):6.189825e-02,((((54:6.346119e-01,43:6.900605e-01):1.441970e-01,44:4.567998e-01):7.866954e-01,10:1.182154e+00):6.835392e-02,(19:6.339681e-01,17:6.976612e-01):3.575299e-01):3.005190e-01):1.718073e-01,(11:8.677715e-01,(((14:1.684835e-01,15:8.640797e-02):1.827522e-01,20:3.188504e-01):6.500301e-02,24:6.673644e-01):4.064432e-01):1.336191e-01):1.221080e-01):2.242880e-01):1.021906e-01):3.065474e-01):7.676416e-01):5.512716e-01):1.647851e-01,23:3.324663e-02):8.649366e-02,22:5.731644e-02,1:5.155964e-02);
   tree gen.4074500 = [&U] (22:3.713935e-02,(23:3.654371e-02,((((62:6.814921e-01,(((64:8.697870e-04,58:2.056849e-03):2.672496e-02,(56:1.351517e-02,57:3.390806e-02):1.734526e-02):3.415396e-01,((59:8.503859e-02,65:2.983175e-01):1.272024e-01,(63:9.336110e-02,66:4.895356e-02):6.120307e-02):4.255512e-01):7.314485e-02):8.217308e-01,((((((33:3.051214e-02,30:6.510029e-02):3.720733e-02,29:3.852285e-02):3.640147e-03,(31:1.265612e-01,(27:1.557315e-01,(28:5.595630e-03,32:9.446673e-03):1.198265e-01):8.817079e-03):7.207838e-03):7.139812e-01,((67:1.463375e-01,70:2.095654e-01):1.355414e-01,(69:4.089048e-01,68:9.645786e-02):5.823817e-02):7.781002e-01):8.334310e-01,((55:9.871499e-01,(4:4.585717e-02,5:7.099012e-02):6.670975e-01):1.856307e-01,3:7.867152e-01):5.028578e-01):2.777269e-01,((((11:9.267893e-01,((49:9.041081e-01,((45:2.375273e-01,48:1.928539e-01):5.202168e-01,(53:8.046552e-01,(46:1.146778e-01,47:2.235837e-01):4.092258e-01):2.223771e-01):2.205850e-01):9.963633e-01,(((14:2.427267e-01,15:1.489541e-01):1.203878e-01,20:3.629190e-01):2.652895e-01,24:6.631416e-01):5.774256e-01):2.248252e-01):2.284989e-01,(18:1.145971e+00,((((13:4.983182e-02,(21:1.627655e-01,9:1.826841e-01):2.470973e-01):5.706738e-01,((60:5.546768e-01,61:2.411591e-01):5.021249e-01,16:1.093863e+00):3.844030e-01):6.309970e-01,(26:7.668337e-01,12:8.162877e-01):6.350314e-02):2.560834e-01,(((19:7.837216e-01,17:7.046166e-01):4.586922e-01,(44:6.064730e-01,(43:5.114515e-01,54:7.794440e-01):1.281133e-01):8.451907e-01):8.294873e-02,10:9.721207e-01):2.327826e-01):1.133166e-01):4.025860e-02):2.326359e-01,(34:9.539177e-01,(51:3.999665e-01,(52:2.105315e-01,50:3.721745e-01):7.696656e-03):1.484037e+00):2.057960e-01):2.137342e-01,((((36:4.438642e-01,37:5.773566e-01):2.905215e-01,25:4.093055e-01):4.478440e-01,(((35:1.743223e-01,42:4.869413e-01):1.242545e-01,41:2.029430e-01):1.770668e-01,38:1.746250e-01):6.101172e-01):1.487748e-01,(8:7.167599e-01,6:5.061412e-01):1.087356e+00):1.597869e-01):9.631548e-02):2.632052e-01):7.116796e-01,((39:4.753937e-02,2:2.710086e-02):3.029411e-01,40:2.606492e-01):3.932798e-01):4.076744e-01,7:6.446502e-01):1.652370e-01):1.569913e-01,1:4.827788e-02);
   tree gen.4075000 = [&U] (((7:8.879779e-01,(((62:5.285191e-01,(((57:6.292486e-03,56:1.874863e-02):3.771772e-02,(64:4.709075e-03,58:5.631700e-05):1.234194e-02):3.449158e-01,((65:2.348628e-01,59:3.299233e-02):8.048667e-02,(63:8.011096e-02,66:4.666593e-02):8.144063e-02):4.809107e-01):3.567721e-01):1.018309e+00,((((55:1.139678e+00,(4:8.015285e-02,5:9.604369e-02):6.810637e-01):4.842426e-01,3:7.797016e-01):3.070203e-02,((((29:6.219426e-02,(31:5.984368e-02,((28:1.996305e-03,32:2.073198e-02):7.291866e-02,27:1.454234e-01):2.688454e-02):6.233882e-02):6.665599e-02,30:2.893693e-02):1.557436e-02,33:4.542562e-02):7.230626e-01,(69:3.696458e-01,(68:1.376612e-01,(67:2.152774e-01,70:1.842706e-01):1.856864e-01):2.584414e-02):7.215573e-01):4.472333e-01):2.865841e-01,((((50:2.635038e-01,51:3.763144e-01):9.990713e-02,52:1.314438e-01):1.825600e+00,(34:1.387821e+00,(18:1.072310e+00,((11:1.154105e+00,((24:5.659639e-01,(20:2.861200e-01,(15:8.717687e-02,14:1.449720e-01):1.507701e-01):1.901855e-01):6.708329e-01,((((13:1.580539e-01,(21:1.011036e-01,9:1.885583e-01):1.677613e-01):7.021340e-01,((61:4.268032e-01,60:6.802919e-01):7.617240e-01,16:7.854524e-01):3.848645e-01):2.641138e-01,12:1.204623e+00):1.511481e-01,26:9.046167e-01):9.792035e-02):1.359363e-01):2.374893e-01,((10:1.311408e+00,((43:7.624820e-01,44:7.126930e-01):2.885481e-01,54:5.206052e-01):3.170119e-01):1.764390e-01,(19:6.378723e-01,17:4.948419e-01):6.034991e-01):3.856832e-01):3.230062e-02):1.364651e-01):6.449679e-02):1.420338e-01,((((49:1.375260e+00,((46:2.908826e-01,47:1.566053e-01):2.776316e-01,53:7.605892e-01):1.558119e-01):1.440445e-01,(48:3.866750e-01,45:2.555704e-01):3.493936e-01):1.070030e+00,(((41:2.464300e-01,(42:2.682900e-01,35:2.698041e-01):1.512000e-01):2.402454e-01,38:2.395471e-01):6.816748e-01,(25:4.747733e-01,(36:3.369714e-01,37:6.988588e-01):1.948634e-01):5.001844e-01):3.161025e-01):1.066347e-01,(8:8.157733e-01,6:6.544588e-01):7.862263e-01):2.812370e-01):1.015580e-01):2.131607e-01):9.577632e-01,((39:4.525192e-02,2:1.119152e-02):3.646084e-01,40:2.891132e-01):4.146783e-01):3.985487e-01):2.705399e-01,23:8.824707e-02):8.809086e-02,22:7.583663e-02,1:5.637446e-02);
   tree gen.4075500 = [&U] (22:3.549596e-02,(23:6.056228e-02,((((62:6.717262e-01,(((64:1.684669e-04,58:1.356101e-03):2.554240e-02,(56:3.194616e-02,57:2.222006e-02):1.894908e-02):3.264267e-01,((59:6.824450e-02,65:2.694453e-01):1.207614e-01,(63:9.170523e-02,66:2.535640e-02):9.227980e-02):4.188558e-01):7.071913e-02):7.853699e-01,((((29:4.391896e-02,((33:2.930885e-02,30:3.305112e-02):3.562568e-02,((28:5.348028e-03,32:9.028665e-03):1.299335e-01,(31:6.303065e-02,27:1.488405e-01):4.330133e-03):4.976837e-02):3.616578e-03):6.733638e-01,((69:2.798003e-01,68:1.475568e-01):5.551838e-02,(67:1.301189e-01,70:7.541162e-02):1.808250e-01):7.932493e-01):6.458394e-01,((55:9.434693e-01,(4:6.402786e-02,5:5.111903e-02):6.375790e-01):2.652317e-01,3:7.519036e-01):3.379465e-01):7.447991e-02,(((34:9.117075e-01,(52:1.510778e-01,(51:2.527146e-01,50:1.610430e-01):1.556886e-01):1.319828e+00):3.427609e-01,((((36:4.242235e-01,37:5.518090e-01):2.776661e-01,25:3.623995e-01):2.908524e-01,(((35:1.594037e-01,42:4.653945e-01):1.187563e-01,41:1.939629e-01):2.134067e-01,38:1.207842e-01):6.540871e-01):5.576966e-01,(8:8.068038e-01,6:4.484531e-01):8.804639e-01):1.406211e-01):6.636075e-02,(((26:7.208656e-01,12:7.801676e-01):2.099863e-01,(11:8.857796e-01,((((44:5.796370e-01,(43:5.432209e-01,54:7.449542e-01):3.877061e-01):7.889802e-01,10:9.291051e-01):2.136000e-01,(19:7.645305e-01,17:4.861089e-01):4.406038e-01):3.655513e-01,(18:1.079199e+00,((13:4.762680e-02,(21:1.555633e-01,9:2.095683e-01):2.361634e-01):5.731347e-01,((60:5.301328e-01,61:6.646649e-01):3.307010e-01,16:1.045460e+00):3.005213e-01):4.489448e-01):4.802152e-02):1.134837e-01):4.078633e-02):2.139301e-01,((49:8.641020e-01,((45:2.819295e-01,48:1.843202e-01):4.718030e-01,(53:7.690498e-01,(46:2.521644e-01,47:2.258378e-01):3.708236e-01):1.313118e-01):1.766791e-01):6.409903e-01,(((14:1.791710e-01,15:1.423630e-01):8.205815e-02,20:3.468601e-01):1.251324e-01,24:6.103871e-01):6.348241e-01):2.253850e-01):2.514901e-01):3.240711e-01):2.515586e-01):6.801884e-01,((39:4.543579e-02,2:2.590167e-02):2.895362e-01,40:2.491157e-01):3.758775e-01):3.858575e-01,7:6.161249e-01):2.803526e-01):1.296566e-01,1:4.614162e-02);
   tree gen.4076000 = [&U] (22:3.020657e-02,((7:4.429692e-01,((40:2.141193e-01,(39:1.991405e-02,2:1.314923e-02):2.875165e-01):3.129797e-01,(((((65:3.200137e-01,59:6.889605e-02):4.133804e-02,(66:2.350931e-02,63:1.070695e-01):2.203495e-01):3.410021e-01,((56:1.788278e-02,57:1.372552e-02):2.801050e-02,(64:9.488928e-05,58:5.829954e-03):1.400014e-02):4.426429e-01):8.834290e-02,62:5.682383e-01):8.027507e-01,(((((((((61:5.067160e-01,60:4.002366e-01):6.085107e-01,16:8.143158e-01):5.907294e-01,(13:1.233463e-01,(21:9.591901e-02,9:1.377363e-01):1.151693e-01):3.688455e-01):4.267874e-01,18:8.214147e-01):1.024697e-01,(((54:5.378512e-01,43:5.930423e-01):1.064785e-01,44:6.875882e-01):9.319528e-01,(10:8.341776e-01,(19:7.432966e-01,17:4.331999e-01):5.268354e-01):2.108554e-02):4.165899e-01):1.721973e-01,((12:7.506292e-01,26:8.222444e-01):1.193291e-01,(((20:2.991529e-01,(14:1.870301e-01,15:8.816498e-02):1.128500e-01):1.675524e-01,24:8.066997e-01):4.569424e-01,11:1.138733e+00):2.217452e-01):1.979657e-01):6.884530e-03,(34:7.044490e-01,((51:4.312648e-01,50:3.487926e-01):5.540662e-02,52:1.371463e-01):1.641645e+00):7.628660e-01):1.915043e-01,(((49:1.125960e+00,(48:2.869815e-01,45:2.264164e-01):3.927855e-01):2.768631e-03,(53:6.680385e-01,(46:1.405088e-01,47:2.733450e-01):3.916540e-01):3.753839e-01):4.549154e-01,(((((35:2.866434e-01,42:3.012951e-01):1.030184e-01,41:2.883971e-01):2.554847e-01,38:1.429872e-01):5.232119e-01,((36:4.769674e-01,37:5.340576e-01):2.137468e-01,25:7.196518e-01):2.001860e-01):2.846453e-01,(6:2.954413e-01,8:7.378098e-01):6.537844e-01):2.293520e-01):4.683754e-01):2.420564e-01,((((69:3.488985e-01,68:2.805533e-01):4.520400e-02,(70:2.692734e-01,67:1.672260e-01):6.026057e-02):8.276632e-01,(((31:9.547633e-02,(27:1.440961e-01,(32:8.040793e-03,28:9.205168e-03):8.585835e-02):1.610486e-02):3.929776e-02,29:6.978216e-02):2.804753e-03,(30:6.111179e-02,33:2.262086e-02):3.481057e-02):7.638127e-01):7.625041e-01,((55:1.157382e+00,(4:1.489362e-02,5:9.579267e-02):4.512009e-01):3.517386e-01,3:6.341877e-01):4.375703e-01):3.015594e-01):2.197815e-01):4.334260e-01):3.460275e-01):1.782787e-01,23:9.678748e-02):8.594888e-02,1:8.513582e-02);
   tree gen.4076500 = [&U] ((23:8.917068e-02,(((((((57:3.439164e-02,56:3.118066e-03):2.701449e-02,(64:1.387945e-02,58:1.230278e-02):1.124893e-02):3.512195e-01,((59:4.110054e-02,65:3.021464e-01):7.799183e-02,(63:1.113927e-01,66:4.671384e-02):7.703732e-02):3.048581e-01):3.953641e-01,62:3.799098e-01):9.383100e-01,(((((67:1.428763e-01,70:2.013991e-01):1.594779e-01,(69:3.674903e-01,68:1.262820e-01):3.465905e-02):1.222689e+00,(((29:4.129035e-02,(31:1.011547e-01,(27:2.239249e-01,(28:1.485809e-02,32:8.251046e-03):5.937638e-02):2.025025e-02):2.842194e-02):1.374783e-02,30:4.944735e-02):4.442855e-02,33:3.533297e-03):6.300919e-01):8.903989e-01,(3:4.976606e-01,((4:9.304627e-02,5:6.137653e-02):5.668432e-01,55:9.032850e-01):3.038774e-01):3.157088e-01):3.912140e-01,((((37:7.665323e-01,36:3.939793e-01):2.560218e-01,25:3.852405e-01):1.948808e-01,(((35:3.108325e-01,42:2.700846e-01):2.089587e-01,41:2.175727e-01):2.285870e-01,38:2.038837e-01):7.098381e-01):4.628088e-01,(((18:1.195294e+00,(((13:2.159395e-01,21:1.139110e-01):8.132809e-02,9:7.537046e-02):6.698572e-01,((60:4.921586e-01,61:5.474764e-01):4.769524e-01,16:5.211262e-01):6.318732e-01):1.572223e-01):2.385693e-01,((12:1.218727e+00,26:8.537041e-01):2.126425e-01,((10:1.089414e+00,((44:6.199691e-01,(54:7.016023e-01,43:6.136045e-01):1.093621e-01):9.418022e-01,(19:7.496844e-01,17:6.619868e-01):3.019092e-01):2.502413e-01):3.950143e-01,(11:9.747036e-01,(24:7.170840e-01,((14:1.198002e-01,15:1.408058e-01):1.007979e-01,20:2.912480e-01):1.813793e-01):9.955325e-01):1.060105e-01):4.121845e-02):2.115831e-01):1.951936e-01,(((52:4.012057e-01,(50:2.737662e-01,51:3.280386e-01):3.704268e-03):1.228466e+00,34:9.648720e-01):4.289367e-01,((8:7.330228e-01,6:3.062461e-01):1.319672e+00,(((53:6.727746e-01,(47:3.505841e-01,46:4.677983e-02):4.632683e-01):5.139075e-02,(45:2.590950e-01,48:2.854965e-01):5.662121e-01):3.022263e-01,49:1.133102e+00):9.410570e-01):1.655595e-01):1.382048e-01):1.260426e-01):6.928165e-02):3.322689e-01):7.169585e-01,((2:2.889685e-02,39:4.076636e-02):4.147766e-01,40:1.826050e-01):4.755901e-01):3.911336e-01,7:5.505379e-01):3.279071e-01):1.350461e-01,22:5.245948e-02,1:9.020586e-02);
   tree gen.4077000 = [&U] (22:3.520046e-02,((7:4.448791e-01,((40:3.922872e-01,(39:1.999991e-02,2:7.210017e-02):1.880892e-01):4.407360e-01,(((((65:3.213935e-01,59:1.023016e-01):4.573008e-02,(66:5.265186e-02,63:1.266027e-01):2.212996e-01):3.860988e-01,(58:1.039934e-03,(64:8.850474e-03,(56:1.118440e-02,57:5.748724e-02):6.280800e-02):5.660040e-03):4.445514e-01):1.322871e-01,62:5.728076e-01):7.036600e-01,(((34:1.451289e+00,(52:2.528301e-01,(50:3.113739e-01,51:4.253456e-01):6.004863e-03):1.595342e+00):1.243157e-01,(((11:7.423131e-01,((12:7.538657e-01,26:9.436099e-01):8.569030e-02,(((((61:5.089007e-01,60:5.026677e-01):4.919509e-01,16:1.063204e+00):3.660949e-01,(13:1.159721e-01,(21:9.633258e-02,9:2.251008e-01):1.603889e-01):4.206583e-01):3.786066e-01,18:8.249563e-01):1.029116e-01,(((44:6.792327e-01,(43:5.818546e-01,54:5.424838e-01):1.589222e-01):7.714468e-01,(19:7.465014e-01,17:4.350677e-01):4.634326e-01):8.035316e-02,10:8.343576e-01):3.108832e-01):1.729397e-01):2.978217e-01):1.314846e-01,((20:2.358839e-01,(14:1.056667e-01,15:1.647434e-01):1.133365e-01):1.621040e-01,24:7.171552e-01):3.845419e-01):2.648704e-01,((6:8.094217e-01,8:7.409909e-01):1.048931e+00,(((((35:2.878793e-01,42:2.657833e-01):1.492732e-01,41:1.375435e-01):2.904736e-01,38:1.436037e-01):5.254678e-01,((37:5.363603e-01,36:3.928910e-01):2.276309e-01,25:7.227547e-01):1.349972e-01):4.066340e-01,(49:1.130815e+00,((48:2.882189e-01,45:3.341335e-01):4.370479e-01,(53:7.320097e-01,(46:1.659038e-01,47:1.806869e-01):4.514719e-01):2.428584e-01):2.425523e-01):4.385793e-01):5.028352e-01):4.563310e-02):1.581391e-02):1.076248e-01,(((69:3.448745e-01,((70:3.273458e-01,67:7.668401e-02):9.337803e-02,68:2.991988e-01):5.532159e-02):4.642283e-01,(33:1.082133e-03,(30:4.718742e-02,((31:9.588799e-02,(27:2.163099e-01,(32:5.833050e-03,28:9.244857e-03):5.683403e-02):1.153250e-01):4.807298e-02,29:3.875589e-02):2.995758e-02):3.496066e-02):7.796914e-01):1.212589e+00,((55:1.153376e+00,(4:2.255297e-02,5:6.395782e-02):5.037753e-01):3.532551e-01,3:6.369221e-01):3.070128e-01):3.178232e-01):2.207291e-01):8.120701e-01):2.997622e-01):1.790474e-01,23:9.720479e-02):8.631946e-02,1:4.068752e-02);
   tree gen.4077500 = [&U] (((7:4.617794e-01,(((39:5.071605e-02,2:3.924968e-02):4.977518e-01,40:2.351326e-01):6.038620e-01,((62:5.641201e-01,(((57:2.927862e-02,56:6.507139e-02):1.100256e-02,(58:8.605818e-04,64:7.048901e-03):2.963105e-02):3.631947e-01,((65:3.125291e-01,59:6.970068e-02):6.289832e-02,(66:2.346570e-02,63:4.329322e-02):5.695173e-02):2.726517e-01):2.982558e-01):1.199514e+00,(((((5:8.098839e-02,4:3.791234e-03):4.508898e-01,55:1.199657e+00):3.095680e-01,((30:5.320633e-02,(33:8.635929e-02,((27:1.731175e-01,(31:6.192139e-02,(32:6.953973e-03,28:1.263436e-03):9.786515e-02):3.287228e-03):4.004685e-02,29:6.447044e-02):1.911528e-02):3.638353e-02):7.538705e-01,((69:5.191277e-01,68:1.244740e-01):6.569170e-02,(70:2.252860e-01,67:2.444768e-01):3.471798e-01):7.491791e-01):9.258461e-01):1.353158e-01,3:7.847418e-01):1.519814e-01,((((((((19:9.542104e-01,17:4.518553e-01):4.356060e-01,10:1.156703e+00):7.056512e-02,(44:4.730383e-01,(54:6.264126e-01,43:7.625972e-01):2.409721e-01):9.028283e-01):3.469615e-01,(18:9.061473e-01,(((21:1.004019e-01,9:1.770476e-01):2.657377e-01,13:1.382427e-01):5.197940e-01,(16:8.562370e-01,(60:7.113688e-01,61:4.410348e-01):4.991176e-01):3.347189e-01):5.405940e-01):3.474875e-01):2.452183e-01,(12:8.900652e-01,26:8.842007e-01):2.758324e-01):1.396112e-01,((((14:1.845684e-01,15:1.122780e-01):1.273378e-01,20:3.171799e-01):1.502916e-01,24:7.814713e-01):9.761891e-01,11:1.013666e+00):2.158855e-01):1.337281e-01,(34:1.052647e+00,(50:2.575453e-01,(52:2.981209e-01,51:3.137140e-01):1.176928e-02):1.665566e+00):4.086698e-01):1.324280e-01,((49:1.405659e+00,((48:3.267233e-01,45:2.599001e-01):4.187138e-01,((47:4.433230e-01,46:3.689442e-02):4.929318e-01,53:1.014932e+00):1.763890e-01):4.694509e-01):7.608511e-01,(((((35:3.870779e-01,42:3.047276e-01):1.611835e-01,41:2.472363e-01):2.037066e-01,38:2.159310e-01):9.535591e-01,((36:6.050671e-01,37:6.842750e-01):1.603303e-01,25:5.338695e-01):3.337135e-01):3.586060e-01,(6:4.615093e-01,8:7.238924e-01):8.678716e-01):6.820752e-02):1.169545e-01):2.726769e-01):1.964581e-01):8.106473e-01):2.544466e-01):2.503882e-01,23:7.373454e-02):2.109069e-01,22:5.132777e-02,1:1.231698e-01);
   tree gen.4078000 = [&U] ((23:7.188169e-02,((((((57:3.844062e-02,((58:6.107267e-03,64:2.318381e-03):4.128140e-02,56:1.156564e-02):1.056820e-02):3.680564e-01,((59:5.436942e-02,65:2.020550e-01):8.669254e-02,(63:6.706968e-02,66:6.965501e-02):5.697476e-02):3.416639e-01):3.445833e-01,62:3.981221e-01):9.111347e-01,(((((67:1.872523e-01,70:2.110539e-01):1.082558e-01,(69:3.123823e-01,68:1.780502e-01):4.863887e-03):4.958471e-01,(((29:4.326976e-02,(31:1.504579e-01,(27:2.423562e-01,(28:1.324685e-02,32:8.781635e-03):6.910469e-02):1.560830e-02):3.080150e-02):3.553158e-02,33:8.627626e-02):5.723449e-03,30:6.287971e-02):1.178391e+00):6.829936e-01,(3:7.508484e-01,((4:4.601946e-02,5:3.682694e-02):5.687963e-01,55:9.465872e-01):3.113338e-01):1.941618e-01):4.218019e-01,((((((53:6.432083e-01,(47:2.878275e-01,46:1.486713e-01):4.831865e-01):1.632997e-01,(45:2.715157e-01,48:1.491319e-01):5.933556e-01):4.111427e-01,49:1.112389e+00):9.436145e-01,(((37:5.898826e-01,36:4.886857e-01):8.426830e-02,25:5.323829e-01):2.134657e-01,(((35:3.144943e-01,42:3.482384e-01):9.170094e-02,41:2.280029e-01):2.903277e-01,38:1.147277e-01):7.931417e-01):3.023912e-01):1.599593e-01,(8:1.151911e+00,6:6.081968e-01):8.888087e-01):9.539087e-02,(((50:4.546015e-01,(52:3.126531e-01,51:3.534698e-01):3.246673e-03):1.324750e+00,34:8.855366e-01):2.077690e-01,(((11:1.021430e+00,(24:7.514600e-01,((14:1.636550e-01,15:2.598718e-01):2.189520e-02,20:3.295070e-01):1.364379e-01):1.043257e+00):1.907050e-01,((18:1.252595e+00,(((21:1.700860e-01,13:2.328597e-01):8.611109e-02,9:7.719304e-02):7.031971e-01,((60:5.157520e-01,61:5.737217e-01):6.531906e-01,16:5.232478e-01):3.465741e-01):1.451144e-01):3.240894e-01,(12:1.036723e+00,26:6.296595e-01):2.248167e-01):1.370908e-01):1.149890e-01,((19:8.485865e-01,17:7.635156e-01):4.006790e-01,(10:1.141639e+00,(44:7.712977e-01,(43:1.053592e+00,54:7.172125e-01):3.941067e-03):6.962354e-01):1.419457e-02):3.129303e-01):2.641026e-01):6.326142e-02):3.436089e-01):3.572178e-01):1.169020e+00,((2:1.280383e-02,39:2.635976e-02):4.270694e-01,40:2.618091e-01):4.983893e-01):3.387364e-01,7:5.769300e-01):1.972686e-01):1.475717e-01,22:5.497432e-02,1:6.158923e-02);
   tree gen.4078500 = [&U] (((7:4.640173e-01,(((39:4.834216e-02,2:3.878653e-02):5.001640e-01,40:2.362721e-01):6.067884e-01,(((((((((19:9.367706e-01,17:6.876691e-01):4.118074e-01,10:8.305908e-01):5.724278e-02,((43:7.786262e-01,54:7.805632e-01):2.007645e-01,44:8.921333e-01):9.125384e-01):2.199793e-01,18:9.268050e-01):1.995767e-01,((((21:1.070965e-01,9:2.188816e-01):8.464816e-02,13:1.323032e-01):3.239240e-01,(16:9.561739e-01,(60:4.633520e-01,61:3.937482e-01):5.220848e-01):3.563869e-01):3.302242e-01,(12:1.091218e+00,26:8.884857e-01):1.647556e-01):3.398226e-01):2.664515e-01,((((14:1.854628e-01,15:6.979464e-02):1.334702e-01,20:3.187171e-01):1.598529e-01,24:8.151931e-01):8.474603e-01,11:1.018578e+00):2.716337e-01):7.553780e-02,(((49:1.412471e+00,((47:4.454714e-01,46:1.030462e-01):3.655832e-01,53:1.019850e+00):4.329201e-01):7.477131e-02,(48:2.962104e-01,45:2.261648e-01):2.499038e-01):8.859053e-01,(34:1.068972e+00,((52:2.995657e-01,51:3.131199e-01):5.732022e-02,50:2.554312e-01):2.075941e+00):2.649045e-01):2.466144e-01):2.955943e-01,((6:4.637458e-01,8:8.749484e-01):7.490895e-01,((((35:2.153789e-01,42:2.131166e-01):1.255596e-01,41:2.561852e-01):2.115476e-01,38:1.374177e-01):7.477732e-01,((36:6.079993e-01,37:4.649767e-01):2.024187e-01,25:3.745625e-01):5.132192e-01):5.361046e-01):3.520290e-01):2.039509e-01,((((((33:1.872508e-02,30:5.771507e-02):3.311361e-02,29:6.497814e-02):3.405951e-03,(31:1.249782e-01,(27:1.739565e-01,(32:6.987673e-03,28:2.315253e-03):5.176598e-02):4.376931e-02):3.952373e-02):6.883038e-01,((70:2.039561e-01,67:1.654361e-01):3.160313e-01,(69:4.479185e-01,68:1.727870e-01):2.620193e-02):5.931946e-01):1.072591e+00,(3:5.114827e-01,((5:1.314713e-01,4:1.956974e-02):5.366102e-01,55:1.205471e+00):4.603550e-01):5.352550e-02):3.309226e-01,(62:5.668540e-01,(((57:2.185815e-02,56:7.396134e-03):3.154762e-03,(58:1.201019e-04,64:1.120324e-04):4.421865e-02):3.450793e-01,((65:3.140437e-01,59:9.087765e-02):6.320314e-02,(66:3.455999e-02,63:6.468603e-02):4.517826e-02):2.739731e-01):2.997012e-01):1.205328e+00):2.621016e-02):1.293761e+00):1.746383e-01):2.516017e-01,23:9.604741e-02):6.181735e-02,22:5.157651e-02,1:6.222518e-02);
   tree gen.4079000 = [&U] ((23:7.826965e-02,(((((((((53:7.000261e-01,(47:2.976805e-01,46:1.381978e-01):4.997270e-01):5.167461e-01,(45:3.448860e-01,48:2.077757e-01):6.321734e-01):1.163137e-01,49:1.150468e+00):7.620443e-01,(((37:6.100756e-01,36:5.054145e-01):7.375692e-02,25:5.268278e-01):2.263430e-01,(((35:3.252601e-01,42:3.601594e-01):9.484006e-02,41:2.313606e-01):2.962564e-01,38:1.387444e-01):7.943807e-01):3.234885e-01):9.310443e-02,(8:4.561296e-01,6:6.290166e-01):9.227985e-01):2.235186e-01,(((52:3.269179e-01,(51:3.655698e-01,50:2.282197e-01):8.300163e-02):1.554877e+00,34:9.016558e-01):3.037045e-01,((18:8.365278e-01,(((21:1.415867e-01,13:2.408309e-01):8.905885e-02,9:2.207124e-01):6.083489e-01,((60:5.334073e-01,61:3.829186e-01):9.600889e-01,16:7.359195e-01):3.584380e-01):5.276218e-01):1.757977e-01,(((11:9.084524e-01,(24:7.771841e-01,((14:1.620608e-01,15:6.719910e-02):3.449049e-02,20:3.793933e-01):1.671811e-01):6.758023e-01):1.308475e-01,(12:1.014750e+00,26:8.426528e-01):2.041778e-01):1.189253e-01,((19:6.998962e-01,17:7.896524e-01):4.362939e-01,(10:1.180719e+00,((44:8.511280e-01,43:5.456399e-01):8.368191e-02,54:5.903614e-01):1.322614e+00):6.039488e-02):3.236426e-01):1.397427e-01):6.335806e-02):2.155197e-01):2.493502e-01,(((((67:2.005123e-01,70:3.193619e-01):1.547478e-01,(69:3.230758e-01,68:2.114305e-01):1.358042e-02):5.016288e-01,(((33:8.922968e-02,30:6.503222e-02):2.202460e-02,(31:7.610495e-02,(27:2.177630e-01,(28:1.745230e-02,32:5.970423e-03):7.198110e-02):2.015023e-02):3.049923e-02):2.508821e-02,29:4.647447e-02):1.218730e+00):6.947669e-01,(3:5.436842e-01,((4:5.049057e-02,5:3.808760e-02):4.495786e-01,55:9.789909e-01):4.071762e-01):3.731620e-01):2.082181e-01,(((58:1.536037e-03,((57:3.975652e-02,56:2.760944e-02):1.925826e-02,64:3.744701e-03):2.029755e-03):3.433834e-01,((59:4.138987e-02,65:2.494808e-01):8.025858e-02,(63:4.969226e-02,66:2.164407e-02):1.246674e-01):3.533598e-01):4.586306e-01,62:6.287663e-01):8.154687e-01):9.935323e-02):1.240221e+00,((2:1.324213e-02,39:4.332448e-02):2.696178e-01,40:2.594836e-01):4.969405e-01):5.289576e-01,7:5.659429e-01):2.040215e-01):8.982421e-02,22:4.095541e-02,1:9.349848e-02);
   tree gen.4079500 = [&U] ((23:7.943905e-02,((((((((67:2.035081e-01,70:3.994693e-01):6.631421e-02,(69:3.188228e-01,68:6.014151e-02):3.743193e-02):5.091234e-01,((33:8.627479e-02,30:6.600384e-02):2.317800e-02,((31:7.724202e-02,(27:2.143308e-01,(28:1.771305e-02,32:6.059625e-03):7.305655e-02):2.110032e-02):7.030462e-02,29:4.716883e-02):1.339109e-03):1.236938e+00):7.051472e-01,(3:5.518072e-01,((4:5.124493e-02,5:3.865666e-02):7.132662e-01,55:9.936178e-01):4.132597e-01):3.787373e-01):2.788428e-01,((((((53:1.218626e+00,(47:3.021280e-01,46:1.227726e-01):5.071932e-01):2.173434e-01,(45:3.388250e-01,48:2.108800e-01):5.602378e-01):1.384330e-01,49:1.167657e+00):7.734298e-01,(((37:6.191905e-01,36:4.785311e-01):1.558631e-01,25:5.346990e-01):2.297248e-01,(((35:3.301198e-01,42:4.188378e-01):1.462994e-01,41:2.348173e-01):3.006827e-01,38:1.408173e-01):8.062494e-01):4.269231e-01):6.836415e-02,(8:4.629445e-01,6:6.384146e-01):9.365858e-01):3.233606e-01,(((52:1.365544e-01,(51:3.710317e-01,50:3.168240e-01):6.676011e-02):1.578108e+00,34:9.151271e-01):2.391155e-01,((18:8.490261e-01,((13:2.444291e-01,(21:1.431228e-01,9:2.240100e-01):5.225922e-02):6.174381e-01,((60:5.413768e-01,61:3.886397e-01):6.311351e-01,16:7.469147e-01):2.660744e-01):4.976270e-01):2.685291e-01,(((11:9.220254e-01,(24:7.887958e-01,((14:1.644821e-01,15:6.820310e-02):3.500580e-02,20:3.850617e-01):1.696789e-01):6.858993e-01):1.328025e-01,(12:1.029911e+00,26:7.322733e-01):3.043992e-01):1.865030e-01,((19:9.896590e-01,17:4.826605e-01):6.110522e-01,(10:1.190856e+00,((44:8.638444e-01,43:6.577662e-01):2.315407e-01,54:5.991819e-01):1.342375e+00):2.185154e-02):4.044356e-01):1.082062e-01):9.358246e-02):2.192146e-01):2.414831e-01):1.015612e-01,((((58:1.986431e-04,64:1.276314e-02):8.737451e-03,(57:4.035051e-02,56:2.802195e-02):2.044438e-02):3.415264e-01,((59:4.200826e-02,65:2.532082e-01):8.145770e-02,(63:5.043469e-02,66:2.196744e-02):1.366225e-01):4.349076e-01):1.314928e-01,62:6.381606e-01):1.171302e+00):1.189382e+00,((2:1.343998e-02,39:3.074494e-02):2.736460e-01,40:2.633604e-01):3.839136e-01):2.728911e-01,7:6.836816e-01):2.183174e-01):1.636890e-01,22:4.156731e-02,1:9.489542e-02);
   tree gen.4080000 = [&U] ((23:7.559304e-02,((((((((67:1.936553e-01,70:2.103658e-01):2.049678e-01,(69:2.841335e-01,68:2.367390e-01):2.883579e-01):4.199943e-01,(((33:3.068961e-02,30:6.280829e-02):2.175135e-02,29:2.956577e-02):7.616896e-03,(31:7.350237e-02,(27:1.991590e-01,(28:4.053732e-03,32:5.766251e-03):6.951954e-02):1.966228e-02):3.391800e-02):1.177052e+00):6.758611e-01,(3:5.250917e-01,((4:4.876393e-02,5:3.678511e-02):6.787337e-01,55:9.455121e-01):4.379904e-01):3.656022e-01):3.448058e-01,((((((53:1.047374e+00,(47:2.875006e-01,46:1.695308e-01):4.298053e-01):1.417782e-01,(45:3.224209e-01,48:2.006703e-01):5.331141e-01):3.410204e-01,49:1.111125e+00):7.359845e-01,(((37:5.892127e-01,36:4.553632e-01):1.483171e-01,25:5.088118e-01):3.174442e-01,(((35:3.141371e-01,42:3.823542e-01):1.392163e-01,41:2.234487e-01):2.861253e-01,38:9.996026e-02):7.672151e-01):4.062538e-01):6.268875e-02,(8:4.405312e-01,6:6.075060e-01):8.912413e-01):3.136248e-01,(((52:1.299432e-01,(51:2.089832e-01,50:3.055421e-01):9.125962e-02):1.501705e+00,34:8.708216e-01):2.400829e-01,((18:9.600653e-01,((13:2.325952e-01,(21:1.017809e-01,9:2.131647e-01):4.972911e-02):5.875451e-01,((60:5.151662e-01,61:5.774680e-01):4.834279e-01,16:8.763052e-01):5.521773e-01):2.841074e-01):1.633483e-01,((((24:7.506065e-01,((14:1.531907e-01,15:8.123350e-02):6.050999e-02,20:3.664191e-01):1.614640e-01):6.526918e-01,(12:9.800482e-01,26:8.839274e-01):1.055873e-01):9.423134e-02,11:9.857466e-01):5.028547e-01,((19:9.417451e-01,17:4.592927e-01):4.793487e-01,(10:1.133201e+00,(44:8.220217e-01,(43:6.259207e-01,54:1.051261e+00):1.434952e-01):7.730048e-01):3.865867e-03):2.406558e-01):2.760569e-01):1.870047e-01):8.139204e-02):2.307994e-01):9.664417e-02,((((58:2.920592e-04,64:2.674371e-03):8.314430e-03,(57:3.839696e-02,56:2.153015e-02):1.945457e-02):3.707797e-01,((59:1.007134e-01,65:1.468718e-01):4.483054e-02,(63:4.799292e-02,66:2.090390e-02):1.300080e-01):4.138517e-01):2.882143e-01,62:6.009744e-01):7.934974e-01):1.085768e+00,((2:1.214862e-02,39:2.925644e-02):2.169695e-01,40:2.506100e-01):4.616394e-01):3.007107e-01,7:6.505814e-01):2.108803e-01):1.223010e-01,22:3.955485e-02,1:3.825391e-02);
   tree gen.4080500 = [&U] ((23:1.167789e-01,((((((((67:2.228956e-01,70:2.421293e-01):1.436766e-01,(69:3.270352e-01,68:1.042318e-01):3.401143e-01):7.939812e-01,(((33:3.443475e-02,30:7.229181e-02):2.233930e-02,(31:8.460061e-02,(27:2.292303e-01,(28:1.327728e-03,32:3.949513e-03):8.001641e-02):1.600014e-02):1.404087e-02):8.766983e-03,29:5.703014e-02):8.701989e-01):7.779105e-01,(3:6.607131e-01,((4:5.612687e-02,5:7.196295e-02):7.728621e-01,55:1.088276e+00):4.992700e-01):4.371290e-01):2.397426e-01,(((18:1.197088e+00,((13:2.723918e-01,(9:1.591935e-01,21:1.194533e-01):6.683297e-02):6.799322e-01,((60:7.367041e-01,61:6.234773e-01):6.452662e-01,16:1.141275e+00):6.357409e-01):3.134109e-01):7.514121e-02,((((24:8.639418e-01,((14:1.763211e-01,15:9.349907e-02):1.008746e-01,20:4.217453e-01):1.858437e-01):7.512427e-01,(12:1.128027e+00,26:1.017393e+00):2.224193e-02):2.122586e-01,11:1.134586e+00):1.660848e-01,((10:1.304305e+00,(44:9.870503e-01,(43:7.559341e-01,54:1.180662e+00):1.667435e-01):8.897220e-01):1.491140e-02,(19:1.083941e+00,17:5.286420e-01):3.196250e-01):2.402014e-01):2.969469e-01):2.815397e-01,((((50:3.516764e-01,51:2.405379e-01):1.066642e-01,52:1.495635e-01):1.810662e+00,34:1.002308e+00):2.891105e-01,((8:5.070477e-01,6:6.992342e-01):1.025811e+00,((((37:5.283546e-01,36:5.241192e-01):3.623161e-01,25:6.351993e-01):3.653755e-01,(((35:3.615692e-01,42:3.729365e-01):8.814998e-02,41:2.182545e-01):3.293278e-01,38:9.655418e-03):8.830581e-01):4.735783e-01,(((53:1.205519e+00,(47:3.309108e-01,46:1.951285e-01):2.767015e-01):2.160323e-01,(45:3.711038e-01,48:2.309699e-01):6.136098e-01):3.405596e-01,49:1.278896e+00):8.471119e-01):4.175521e-02):2.446384e-01):2.441709e-01):2.522474e-01):2.471392e-01,((((58:2.681271e-04,64:4.976591e-03):3.808017e-02,(57:4.419457e-02,56:2.478102e-02):2.875771e-02):3.810695e-01,((59:8.298529e-02,65:1.690482e-01):5.159958e-02,(63:5.820945e-02,66:5.354979e-02):8.519429e-02):4.763398e-01):3.127289e-01,62:8.198578e-01):9.133087e-01):1.249710e+00,((2:5.064839e-03,39:3.367391e-02):1.977522e-01,40:2.884499e-01):5.313430e-01):2.372855e-01,7:6.386112e-01):3.065627e-01):1.136511e-01,22:2.019061e-02,1:7.153776e-02);
   tree gen.4081000 = [&U] ((23:1.062159e-01,((((((((67:2.027341e-01,70:2.202280e-01):1.306807e-01,(69:5.235588e-01,68:9.480376e-02):2.253711e-01):6.908190e-01,(29:5.187160e-02,((33:6.342105e-02,30:3.855132e-02):6.955406e-02,(31:7.993589e-02,(27:2.084958e-01,(28:5.423380e-03,32:3.346238e-03):7.277869e-02):1.455288e-02):2.556179e-02):4.346745e-03):7.914868e-01):7.280964e-01,(3:6.009497e-01,((4:4.686102e-02,5:5.660955e-02):7.029544e-01,55:9.898387e-01):4.541096e-01):1.754882e-01):2.180572e-01,((((18:1.134671e+00,(((13:2.477531e-01,9:1.886542e-01):4.729972e-02,21:1.086484e-01):3.878890e-01,((60:4.810372e-01,61:3.275474e-01):5.869000e-01,16:1.041808e+00):5.669576e-01):5.973456e-01):6.834446e-02,(((12:1.046011e+00,((24:7.857957e-01,((14:1.603724e-01,15:8.504180e-02):1.402153e-01,20:3.835972e-01):1.340625e-01):6.101561e-01,26:6.377318e-01):3.526588e-01):1.510941e-01,11:1.031959e+00):3.343820e-01,((10:1.186327e+00,(43:7.405294e-01,(44:7.944645e-01,54:1.073867e+00):8.577547e-02):7.802814e-01):1.356262e-02,(19:9.858950e-01,17:4.808248e-01):2.907140e-01):4.201404e-01):3.021377e-01):3.051437e-01,(((50:3.000804e-01,51:2.187806e-01):1.486079e-01,52:1.360351e-01):1.629091e+00,34:9.116466e-01):3.315451e-01):1.048180e-01,((8:4.611837e-01,6:6.359865e-01):1.102108e+00,((((37:4.805634e-01,36:4.767111e-01):1.203799e-01,25:6.499920e-01):3.323263e-01,(((35:3.288642e-01,42:3.392033e-01):6.201184e-02,41:1.985127e-01):5.126241e-01,38:8.782057e-03):8.031829e-01):4.307418e-01,(((53:9.456273e-01,(47:2.518421e-01,46:1.774785e-01):2.516162e-01):4.514363e-01,(45:3.020008e-01,48:2.667772e-01):5.617163e-01):5.901026e-02,49:1.053588e+00):7.814165e-01):1.995593e-01):1.869144e-01):2.258035e-01):4.143555e-02,((((58:2.438743e-04,64:1.708341e-02):3.463570e-02,(57:4.434188e-02,56:2.253950e-02):1.597308e-02):3.466006e-01,((59:4.726457e-02,65:1.537573e-01):4.693224e-02,(63:6.514836e-02,66:6.829481e-02):7.748822e-02):4.332535e-01):2.844417e-01,62:7.456992e-01):8.306973e-01):1.136670e+00,((2:4.606709e-03,39:3.062801e-02):3.453042e-01,40:1.104032e-01):4.181558e-01):3.273414e-01,7:5.808469e-01):2.560012e-01):1.788043e-01,22:9.849334e-02,1:1.132608e-01);
   tree gen.4081500 = [&U] (22:3.436184e-02,(23:1.064070e-01,((((62:5.721203e-01,(((65:1.732426e-01,59:1.216864e-01):3.222220e-02,(63:7.857219e-02,66:7.088263e-02):1.111228e-01):3.077497e-01,((56:1.251961e-02,57:3.160518e-02):4.032876e-02,(64:2.628306e-03,58:3.063454e-03):1.037163e-02):5.264446e-01):3.091037e-01):7.925700e-01,(((((38:1.655745e-01,(41:1.060971e-01,(35:2.838631e-01,42:5.000275e-01):9.036177e-02):2.535132e-01):7.693556e-01,(25:3.286212e-01,(36:4.619677e-01,37:6.092038e-01):1.844012e-01):2.143393e-01):6.363238e-01,(6:5.118597e-01,8:6.348570e-01):1.361732e+00):2.083366e-01,((((29:4.967927e-02,(33:7.615272e-02,30:5.328719e-02):3.200610e-02):2.074381e-04,(((32:9.467546e-03,28:4.251282e-04):7.398041e-02,31:1.196778e-01):1.052608e-02,27:1.812271e-01):3.915233e-02):9.520836e-01,((69:4.257353e-01,68:2.279814e-01):6.674855e-02,(67:2.712139e-01,70:4.770209e-01):5.168775e-02):9.728345e-01):9.188550e-01,((55:8.285597e-01,(4:1.107056e-01,5:3.870223e-02):5.542339e-01):5.385673e-01,3:4.357897e-01):1.417282e-01):4.343685e-01):1.378199e-01,(((52:1.670688e-01,(51:2.936999e-01,50:3.475482e-01):5.316129e-02):1.093200e+00,34:9.933423e-01):3.591458e-01,((((20:2.304061e-01,(15:1.166035e-01,14:1.278734e-01):1.673513e-01):1.405171e-01,24:7.647884e-01):6.573024e-01,(49:9.886197e-01,((53:9.609117e-01,(47:2.845407e-01,46:2.138876e-01):3.493319e-01):2.035076e-01,(48:4.581910e-01,45:1.099408e-01):3.986561e-01):3.559693e-01):1.137833e+00):1.902934e-01,(11:1.333548e+00,(((19:9.532181e-01,17:8.336682e-01):2.841561e-01,((44:6.624758e-01,(54:7.110676e-01,43:6.146853e-01):7.777360e-02):7.380370e-01,10:9.838262e-01):1.919442e-01):4.263607e-01,((26:1.005585e+00,12:1.190660e+00):1.211890e-01,(((9:1.017855e-01,(21:9.694209e-02,13:2.147111e-01):7.888639e-02):5.916504e-01,(16:9.276393e-01,(60:5.434325e-01,61:4.997175e-01):3.979067e-01):5.963793e-01):3.700626e-01,18:9.167071e-01):2.651007e-01):1.740856e-01):2.417950e-01):3.085594e-02):2.140083e-01):1.886662e-01):7.076048e-02):7.195346e-01,((39:3.152609e-02,2:3.328236e-02):3.872581e-01,40:2.252181e-01):3.873187e-01):2.667466e-01,7:5.262741e-01):2.205847e-01):1.330850e-01,1:1.037849e-01);
   tree gen.4082000 = [&U] ((23:2.297724e-02,((((((((58:2.011487e-04,64:1.512232e-02):3.951539e-02,(57:7.257297e-03,56:3.007713e-02):3.035818e-02):3.297525e-01,((59:4.183881e-02,65:1.361066e-01):4.154463e-02,(63:9.473268e-02,66:6.045487e-02):1.365981e-01):3.146919e-01):1.960700e-01,62:6.600963e-01):7.353370e-01,(((((24:6.955899e-01,((14:1.419624e-01,15:1.260459e-01):6.127269e-02,20:2.654878e-01):2.189994e-01):5.011222e-01,11:9.379868e-01):3.647214e-01,((12:9.056888e-01,26:5.477282e-01):7.327125e-02,((10:1.050142e+00,((43:6.555200e-01,(44:7.301579e-01,54:9.505923e-01):9.288262e-02):6.717397e-01,(19:8.727187e-01,17:4.080109e-01):3.065048e-01):2.985218e-02):4.483148e-01,(18:1.004416e+00,(((21:9.617605e-02,9:1.669975e-01):5.649778e-02,13:2.082878e-01):3.518906e-01,((60:4.258163e-01,61:2.899464e-01):8.817924e-01,16:9.286767e-01):2.494473e-01):2.433513e-01):7.721852e-02):1.237570e-01):2.417818e-01):1.373079e-01,(((51:1.936655e-01,50:2.721620e-01):1.111078e-01,52:1.617847e-01):1.497379e+00,34:9.409145e-01):2.186200e-01):1.298453e-01,(((8:8.982313e-01,6:1.846758e-01):7.969690e-01,(((53:6.312004e-01,(47:2.229318e-01,46:1.571048e-01):4.878159e-01):1.829821e-01,(45:2.026964e-01,48:2.361523e-01):4.972338e-01):6.190322e-02,49:9.326407e-01):6.472624e-01):6.710987e-02,((37:5.537027e-01,(36:4.219868e-01,25:5.753758e-01):3.972856e-02):2.704571e-01,(((35:2.911121e-01,42:2.082614e-01):1.705418e-01,41:1.757243e-01):4.537772e-01,38:8.120593e-02):7.109811e-01):3.674737e-01):1.654575e-01):1.557554e-01):5.000876e-02,(((((67:1.996983e-01,70:2.626051e-01):1.418288e-01,69:3.640752e-01):1.951498e-02,68:1.164635e-01):6.112232e-01,(29:3.472918e-02,((33:2.136832e-02,30:9.575751e-02):4.031833e-02,((27:1.845614e-01,(28:4.800801e-03,32:8.133274e-03):6.982058e-02):1.227715e-02,31:1.010653e-01):5.486243e-02):1.272394e-02):7.006277e-01):6.171161e-01,(3:5.319634e-01,((4:4.148159e-02,5:5.011103e-02):6.222584e-01,55:8.762097e-01):4.019799e-01):4.586747e-01):2.023300e-01):1.008579e+00,((2:6.415854e-03,39:8.159931e-02):3.056649e-01,40:2.291233e-01):3.063200e-01):3.192240e-01,7:5.141683e-01):2.137916e-01):1.936707e-01,22:6.412927e-02,1:3.642492e-02);
   tree gen.4082500 = [&U] ((23:1.997687e-02,(((((((58:3.401307e-04,64:2.505946e-04):4.799559e-02,(57:2.608888e-02,56:3.542605e-02):1.461337e-02):3.876845e-01,((59:4.927943e-02,65:1.460102e-01):7.906257e-02,(63:1.115799e-01,66:7.120618e-02):1.608907e-01):3.706567e-01):2.309391e-01,62:7.774879e-01):8.661094e-01,((((((24:8.192937e-01,((14:1.584808e-01,15:1.484619e-01):1.764591e-01,20:3.127022e-01):2.194484e-01):7.778866e-01,11:1.104799e+00):5.350272e-01,((((19:1.027923e+00,17:4.805716e-01):2.442535e-01,(54:1.089180e+00,(44:6.914315e-01,43:6.843573e-01):1.022099e-01):8.254937e-01):8.139343e-02,10:1.243330e+00):5.163491e-01,((12:1.066757e+00,26:6.451362e-01):8.363911e-02,(18:1.183041e+00,(((21:1.132800e-01,9:1.966964e-01):6.654536e-02,13:2.453297e-01):9.614669e-01,((60:5.015436e-01,61:3.908656e-01):1.080771e+00,16:7.609977e-01):7.672438e-01):2.866289e-01):9.055225e-02):1.718364e-01):1.422278e-01):1.890850e-01,((50:3.205633e-01,(52:1.656739e-01,51:3.535107e-01):4.382639e-02):1.763673e+00,34:1.108247e+00):2.574994e-01):2.036002e-01,((((53:7.290186e-01,(47:3.037375e-01,46:1.051885e-01):4.970136e-01):1.684666e-01,(45:2.387440e-01,48:2.781497e-01):3.686401e-01):3.672244e-01,49:1.098502e+00):7.623716e-01,((8:1.057973e+00,6:4.342668e-01):9.211142e-01,((37:6.521732e-01,(36:5.712906e-01,25:6.777008e-01):1.405463e-01):3.033258e-01,(((35:3.428835e-01,42:2.452986e-01):1.491886e-01,41:2.069752e-01):5.344769e-01,38:5.784644e-02):8.374221e-01):4.018207e-01):3.021037e-02):1.362239e-01):1.834549e-01,((((67:2.565064e-01,70:3.093069e-01):1.386992e-01,(69:3.056026e-01,68:6.457421e-02):1.642271e-01):7.199232e-01,(29:4.090543e-02,((33:4.396199e-02,30:8.145329e-02):8.064703e-03,((27:2.173838e-01,(28:5.654576e-03,32:9.579697e-03):8.223748e-02):3.971117e-02,31:1.190387e-01):3.536722e-02):1.498676e-02):8.252274e-01):7.268642e-01,(3:6.265678e-01,((4:8.456745e-02,5:5.902278e-02):7.329209e-01,55:1.032035e+00):4.734680e-01):4.172969e-01):3.937905e-01):6.108498e-02):1.179059e+00,((2:1.236553e-02,39:4.137696e-02):3.749462e-01,40:2.698707e-01):3.589145e-01):3.406745e-01,7:7.169956e-01):2.518124e-01):2.281131e-01,22:7.553403e-02,1:4.837953e-02);
   tree gen.4083000 = [&U] (22:4.777364e-02,(23:1.240626e-01,((((62:7.308941e-01,(((58:1.318065e-02,64:1.259738e-02):5.337513e-03,(56:4.563551e-02,57:2.651792e-02):2.058137e-02):5.116223e-01,((59:6.523680e-02,65:2.819041e-01):3.406166e-02,(63:6.295333e-02,66:5.740015e-02):1.617356e-01):3.804704e-01):2.593957e-01):1.175052e+00,(((((30:1.043058e-01,((((28:2.689073e-03,32:1.020106e-02):1.423130e-01,(27:2.726192e-01,31:9.402229e-02):4.912277e-03):5.099828e-02,29:4.164512e-02):5.585273e-02,33:6.055742e-02):1.178648e-02):1.018641e+00,((68:4.634045e-01,69:4.861572e-01):4.632140e-02,(67:4.961491e-01,70:1.440719e-01):2.613547e-01):9.406604e-01):9.248497e-01,(55:1.314647e+00,(4:7.604819e-02,5:3.439845e-02):5.046194e-01):3.631438e-01):7.169925e-02,3:6.726284e-01):3.861287e-01,((((((53:1.008030e+00,(46:1.551039e-01,47:1.832011e-01):2.575638e-01):5.866284e-01,(45:2.466864e-01,48:4.009329e-01):6.253882e-01):5.607662e-02,49:1.431004e+00):1.204774e+00,(((36:5.604083e-01,37:6.939510e-01):2.050989e-01,25:6.023252e-01):3.060318e-01,(((35:2.350714e-01,42:3.205671e-01):3.156796e-01,41:2.413186e-01):2.764487e-01,38:1.519839e-01):8.975332e-01):1.140723e-01):3.242263e-01,(8:6.538567e-01,6:7.009668e-01):9.224925e-01):2.924018e-01,((18:1.231020e+00,((((13:1.543631e-01,(21:1.096792e-01,9:1.537095e-01):1.824672e-01):7.346457e-01,((60:5.940276e-01,61:6.191539e-01):6.322037e-01,16:7.612259e-01):5.079782e-01):5.457418e-01,((12:1.217318e+00,26:8.628529e-01):3.899523e-01,((((14:1.045216e-01,15:1.691854e-01):2.634713e-01,20:3.361315e-01):3.366562e-01,24:1.020317e+00):5.279733e-01,11:1.100116e+00):1.463998e-01):2.961430e-01):4.535780e-01,((19:9.598819e-01,17:6.059005e-01):5.287692e-01,(((43:8.786425e-01,54:6.756792e-01):9.313446e-02,44:5.936355e-01):9.469237e-01,10:8.343526e-01):2.026351e-01):2.149925e-01):2.558288e-01):1.920166e-01,(34:7.514608e-01,((52:1.876526e-01,51:4.055352e-01):1.538789e-01,50:2.541268e-01):1.538157e+00):4.252088e-01):8.831620e-02):3.461706e-01):2.563248e-01):8.124032e-01,((39:1.397377e-02,2:2.985318e-02):2.237505e-01,40:3.783368e-01):3.145031e-01):5.045727e-01,7:6.469839e-01):2.646055e-01):4.718376e-02,1:1.179245e-01);
   tree gen.4083500 = [&U] (22:6.548105e-02,(23:1.149893e-01,((((62:6.774402e-01,(((58:1.221668e-02,64:1.167607e-02):5.643309e-02,(56:4.229796e-02,57:1.927189e-02):6.404030e-03):4.742048e-01,((59:6.046571e-02,65:2.612870e-01):3.157056e-02,(63:1.346636e-01,66:3.681184e-02):1.499071e-01):4.169023e-01):1.774277e-01):1.089114e+00,((((((30:8.671176e-02,((31:8.364841e-02,((28:3.188221e-04,32:9.455004e-03):1.514291e-01,27:2.548377e-01):4.274218e-03):2.944410e-02,29:7.461632e-02):9.917547e-03):3.627163e-02,33:3.106999e-02):9.032605e-01,((68:4.875721e-01,69:4.506021e-01):4.293368e-02,(67:1.557521e-01,70:1.847909e-01):1.590684e-01):8.718652e-01):8.572108e-01,(55:1.218500e+00,(4:7.048641e-02,5:3.188272e-02):6.191808e-01):2.483849e-01):1.094002e-01,3:6.234357e-01):3.578892e-01,((((((53:9.343081e-01,(46:1.437604e-01,47:2.445132e-01):1.550425e-01):2.066277e-01,49:1.326347e+00):5.419961e-02,(45:2.286450e-01,48:3.716107e-01):5.796504e-01):1.066722e+00,(((36:5.194228e-01,37:6.431989e-01):1.954820e-01,25:5.582742e-01):2.819779e-01,(((35:2.872871e-01,42:2.971224e-01):2.925923e-01,41:2.236698e-01):2.562306e-01,38:1.408686e-01):5.568508e-01):2.260311e-01):2.283962e-01,(8:6.060369e-01,6:6.497016e-01):8.550260e-01):2.912272e-01,(((18:1.140990e+00,((19:8.896809e-01,17:5.615880e-01):4.900976e-01,((54:6.262634e-01,(43:8.211217e-01,44:5.502200e-01):9.023658e-02):8.776704e-01,10:7.553788e-01):9.891074e-02):4.075708e-01):1.610174e-01,(((12:1.083449e+00,26:6.809617e-01):3.478375e-01,((13:1.430737e-01,(21:1.774749e-01,9:1.424679e-01):1.042549e-01):6.504799e-01,((60:5.505834e-01,61:5.738720e-01):5.859675e-01,16:7.055537e-01):4.708272e-01):4.851760e-01):8.238080e-02,(11:1.019659e+00,(((14:1.396638e-01,15:1.568120e-01):1.401464e-01,20:3.115485e-01):2.623665e-01,24:9.456958e-01):5.278327e-01):1.019810e-01):4.141865e-01):1.779735e-01,(34:6.965027e-01,(52:1.812887e-01,(51:3.758764e-01,50:2.355413e-01):6.708753e-02):1.425664e+00):3.941111e-01):8.185719e-02):3.208534e-01):2.375784e-01):7.529881e-01,((39:1.197145e-02,2:4.898611e-02):2.073865e-01,40:3.506672e-01):2.924466e-01):4.676708e-01,7:5.996667e-01):3.066923e-01):4.373298e-02,1:3.911453e-02);
   tree gen.4084000 = [&U] ((23:4.248644e-02,(((((((58:1.457302e-02,(57:2.798553e-02,56:3.146038e-02):5.304634e-02):7.969928e-03,64:7.875246e-04):3.566430e-01,((59:3.757185e-02,65:3.585540e-01):4.924054e-02,(63:9.908944e-02,66:4.126206e-02):1.428802e-01):3.198773e-01):1.913908e-01,62:6.904542e-01):7.691552e-01,((((((24:7.275801e-01,((14:1.407401e-01,15:1.590492e-01):9.251833e-02,20:3.334869e-01):1.784473e-01):6.908082e-01,11:9.811249e-01):8.727771e-02,(((44:5.149335e-01,(54:7.826515e-01,43:6.077488e-01):1.952496e-01):7.690684e-01,((19:9.167102e-01,17:6.528628e-01):3.242755e-01,10:1.104149e+00):2.484456e-01):2.825693e-01,(18:1.070541e+00,((12:9.885162e-01,26:5.549302e-01):3.237076e-01,(((21:1.005992e-01,13:2.408226e-01):1.323398e-02,9:2.298617e-01):7.589804e-01,((60:7.165510e-01,61:6.055787e-01):3.898253e-01,16:1.094210e+00):3.055507e-01):1.999944e-01):1.556984e-01):7.840566e-03):1.660267e-01):1.942545e-01,((((53:6.474106e-01,(47:2.697364e-01,46:1.486887e-01):3.734955e-01):2.788544e-01,(45:3.718901e-01,48:1.990604e-01):5.123604e-01):3.399560e-01,49:8.957506e-01):8.125971e-01,(((51:3.149802e-01,52:1.415767e-01):2.305701e-02,50:2.840584e-01):1.557126e+00,34:8.908632e-01):2.208395e-01):6.838452e-02):1.195953e-01,((8:6.489940e-01,6:7.245655e-01):8.180026e-01,(((36:4.934048e-01,37:6.418941e-01):1.791630e-01,25:5.873129e-01):2.273068e-01,(((35:3.045003e-01,42:2.178394e-01):1.089569e-01,41:1.838059e-01):2.815027e-01,38:6.327420e-02):7.436792e-01):3.568400e-01):1.670114e-01):6.153867e-02,((((67:1.880223e-01,70:3.078683e-01):7.845787e-02,(68:8.860803e-02,69:4.525654e-01):7.902874e-02):8.174507e-01,(((33:6.032798e-02,30:3.543063e-02):2.140882e-02,((27:1.930494e-01,(28:1.252987e-02,32:3.606537e-03):7.303163e-02):3.535086e-02,31:8.159280e-02):6.263960e-02):2.022405e-04,29:4.442529e-02):7.221443e-01):4.898384e-01,(3:5.564284e-01,((4:6.093067e-02,5:6.136600e-02):6.898343e-01,55:7.621018e-01):3.662852e-01):2.201228e-01):3.897101e-01):2.460210e-01):8.076190e-01,((2:1.019824e-02,39:7.313277e-02):2.913823e-01,40:3.635225e-01):2.508854e-01):2.962635e-01,7:6.540586e-01):2.236239e-01):1.956728e-01,22:8.684094e-02,1:2.040322e-02);
   tree gen.4084500 = [&U] (22:2.526759e-02,(23:1.116834e-01,((((62:6.579641e-01,((((58:6.496669e-03,64:5.364995e-03):1.774837e-02,56:3.750389e-02):5.991294e-03,57:2.665262e-02):2.600322e-01,((59:6.683078e-02,65:2.408520e-01):4.016974e-02,(63:1.307921e-01,66:5.177383e-02):1.455973e-01):4.049166e-01):3.462617e-01):1.032327e+00,((((55:9.279989e-01,(4:8.121360e-02,5:5.154611e-02):6.013796e-01):2.412440e-01,3:6.888237e-01):2.183849e-01,((33:5.992561e-02,((29:4.373959e-02,(31:8.124356e-02,((28:1.628330e-03,32:4.972576e-03):6.633447e-02,27:2.475112e-01):8.119766e-03):3.213873e-02):1.473106e-02,30:4.115879e-02):6.407635e-03):1.101660e+00,((68:4.725607e-01,69:3.718121e-01):7.355496e-02,(67:1.703655e-01,70:1.560296e-01):1.544953e-01):8.191099e-01):6.174730e-01):5.901822e-02,((((((45:1.965826e-01,48:3.609270e-01):3.743023e-01,49:1.404232e+00):2.075703e-01,(53:9.074472e-01,(46:1.429151e-01,47:2.374836e-01):4.054636e-01):1.105599e-01):1.061797e+00,(((36:5.267857e-01,37:4.736366e-01):2.600613e-01,25:5.422241e-01):2.940653e-01,(((35:2.790278e-01,42:2.885803e-01):2.841805e-01,41:2.172394e-01):2.054861e-01,38:1.368187e-01):5.408416e-01):2.359649e-01):2.218299e-01,(8:6.034760e-01,6:6.310230e-01):5.166920e-01):2.782715e-01,(((18:1.108187e+00,((19:7.836482e-01,17:5.454426e-01):3.957547e-01,(10:7.336620e-01,((43:8.129451e-01,54:6.169551e-01):8.317226e-02,44:5.344014e-01):1.007809e+00):9.855632e-02):5.373401e-01):1.471217e-01,(((13:3.117154e-01,(21:9.396352e-02,9:1.845304e-01):2.957570e-02):4.899243e-01,((60:5.347544e-01,61:5.573735e-01):5.691212e-01,16:6.852693e-01):4.572912e-01):6.324242e-01,((12:1.098220e+00,26:7.502313e-01):1.790400e-01,(11:9.975584e-01,(((14:1.809613e-01,15:1.523037e-01):9.248698e-02,20:2.570120e-01):4.609454e-02,24:6.879763e-01):6.381997e-01):2.233290e-01):1.157678e-01):3.118212e-01):2.370706e-01,(34:7.784407e-01,((50:2.287696e-01,51:3.630975e-01):6.958670e-02,52:1.810085e-01):1.319465e+00):2.720160e-01):9.368322e-02):2.210484e-01):2.324809e-01):6.970075e-01,((39:7.523140e-03,2:2.790393e-02):2.048166e-01,40:3.405857e-01):4.293083e-01):2.235409e-01,7:5.885475e-01):1.804066e-01):1.376763e-01,1:8.282022e-02);
   tree gen.4085000 = [&U] (((7:4.499407e-01,(((62:6.263351e-01,(((58:1.041081e-02,64:6.369596e-03):2.016700e-02,(57:2.817872e-02,56:1.030689e-02):2.156935e-02):4.288865e-01,((65:1.316552e-01,59:6.794393e-02):1.620499e-02,(63:9.974729e-02,66:3.638334e-02):1.171221e-01):3.089868e-01):1.903128e-01):1.051150e+00,((((((((28:1.477833e-03,32:2.916969e-03):4.367795e-02,27:1.941609e-01):2.236637e-02,31:6.592178e-02):5.910026e-02,(30:2.707316e-02,33:4.692307e-02):5.763776e-02):4.994738e-02,29:1.404291e-02):1.275786e+00,((67:1.695299e-01,70:3.816299e-01):1.350235e-01,(68:8.260510e-02,69:3.522901e-01):1.113536e-01):1.108628e+00):7.659563e-01,((55:1.090320e+00,(4:2.020911e-02,5:1.305098e-01):8.273549e-01):2.473926e-01,3:1.062532e+00):2.142476e-01):1.127056e-01,((52:6.908502e-02,(50:2.038276e-01,51:3.177039e-01):1.167550e-01):1.956694e+00,(((((11:8.441613e-01,(24:5.630906e-01,(20:1.869753e-01,(15:1.175923e-01,14:1.702362e-01):1.826231e-01):3.535091e-01):8.947759e-01):1.198263e-01,(((13:5.265340e-02,(21:2.114938e-01,9:9.377697e-02):1.969668e-01):5.559775e-01,((61:5.953558e-01,60:5.032940e-01):6.531661e-01,16:7.044007e-01):4.638469e-01):2.404890e-01,(26:1.226345e+00,12:9.636865e-01):1.560449e-01):1.628838e-01):6.606920e-02,((10:1.137442e+00,((43:9.843831e-01,54:5.464562e-01):9.635468e-02,44:4.956246e-01):7.227441e-01):6.425832e-02,(19:5.984327e-01,17:5.441998e-01):4.108822e-01):5.069708e-01):1.703054e-01,18:1.077521e+00):9.884577e-02,(34:1.320702e+00,(((8:9.569127e-01,6:4.903074e-01):1.309193e+00,(((41:2.919047e-01,(35:1.840554e-01,42:3.624536e-01):1.574778e-01):2.736508e-01,38:1.120836e-01):5.907672e-01,(25:5.186105e-01,(36:3.413279e-01,37:8.419069e-01):4.306802e-01):5.448954e-01):5.962100e-01):2.705895e-02,((((46:1.878242e-01,47:2.003065e-01):3.090980e-01,53:7.610804e-01):2.207004e-01,(48:3.059022e-01,45:2.301931e-01):4.142013e-01):3.205227e-01,49:9.633906e-01):6.592967e-01):3.785765e-01):5.179130e-02):1.558500e-01):3.033551e-01):2.803349e-01):9.736666e-01,((39:1.331303e-02,2:1.008193e-02):3.328201e-01,40:3.166109e-01):3.966703e-01):2.943343e-01):3.286745e-01,23:1.206852e-01):3.907935e-02,22:5.802588e-02,1:7.033694e-02);
   tree gen.4085500 = [&U] (((7:5.320515e-01,(((39:1.705832e-02,2:3.339404e-02):3.095349e-01,40:1.882453e-01):2.326492e-01,((((((29:1.535103e-02,((27:2.703800e-01,31:6.364555e-02):5.193003e-02,(32:1.063780e-02,28:1.173855e-03):5.087547e-02):4.865937e-02):8.847232e-02,(33:9.357346e-02,30:5.054182e-02):4.031173e-04):5.269646e-01,((68:1.675525e-01,69:3.446518e-01):2.464269e-02,(70:1.681076e-01,67:1.593008e-01):7.659358e-02):8.053480e-01):9.278451e-01,(((5:4.374942e-02,4:4.567684e-02):6.282486e-01,55:1.081047e+00):5.550215e-01,3:6.977882e-01):8.128770e-02):2.854617e-01,((((34:8.524759e-01,((50:3.683207e-01,51:2.998993e-01):4.618157e-03,52:2.581808e-01):1.487956e+00):2.344123e-01,(49:1.003533e+00,((48:3.998016e-01,45:1.860513e-01):5.582493e-01,((47:4.293548e-01,46:7.524883e-02):5.264923e-01,53:7.828755e-01):1.608767e-01):4.174020e-01):7.706042e-01):3.063970e-02,(((18:8.959806e-01,((44:4.173832e-01,(43:7.246049e-01,54:6.989277e-01):2.456062e-01):9.736486e-01,((19:7.551656e-01,17:5.861675e-01):2.073368e-01,10:9.451598e-01):3.111466e-01):2.105442e-01):1.721355e-01,((((21:1.160959e-01,9:1.556927e-01):2.295630e-01,13:6.701987e-02):4.973376e-01,(16:7.201625e-01,(60:4.773653e-01,61:3.001640e-01):7.649809e-01):4.092533e-01):4.154522e-01,(12:6.893099e-01,26:5.180764e-01):1.959146e-01):2.780889e-01):1.332483e-01,(11:1.278957e+00,(24:6.113565e-01,((14:1.573081e-01,15:7.891934e-02):1.139695e-01,20:3.515630e-01):2.789929e-01):4.018775e-01):1.500331e-01):9.859901e-02):2.014152e-01,((6:4.860166e-01,8:8.818526e-01):6.928084e-01,((((42:3.409683e-01,35:2.575230e-01):9.177897e-02,41:2.608352e-01):2.143444e-01,38:1.171236e-01):6.941461e-01,(37:6.261851e-01,(36:2.763118e-01,25:5.029445e-01):1.855887e-01):2.430624e-01):4.793308e-01):1.073807e-01):3.541003e-01):1.904255e-01,(62:5.610332e-01,(((57:2.612795e-02,56:6.565388e-03):1.519255e-02,(58:6.645562e-04,64:5.192431e-03):1.234097e-02):4.007284e-01,((66:4.448361e-02,63:7.348938e-02):1.216335e-01,(65:1.660675e-01,59:7.050687e-02):2.503342e-02):2.679606e-01):1.708834e-01):8.755543e-01):8.180527e-01):4.733915e-01):2.728609e-01,23:1.136599e-01):1.202166e-01,22:1.566040e-02,1:1.067584e-01);
   tree gen.4086000 = [&U] (22:6.988724e-02,(23:5.670167e-02,((((62:6.895054e-01,(((58:1.593967e-02,64:3.464924e-03):2.853915e-02,(56:4.098660e-02,57:1.961776e-02):2.662301e-02):4.792637e-01,((59:9.247176e-02,65:2.523979e-01):2.954761e-02,(63:9.849961e-02,66:2.374386e-02):1.510875e-01):5.315853e-01):4.548879e-01):7.305808e-01,((((55:9.724851e-01,(4:4.576165e-02,5:5.401712e-02):5.450188e-01):4.433297e-01,3:1.063538e+00):4.980245e-02,((((31:7.661055e-02,((28:5.434132e-03,32:1.364479e-02):4.492896e-02,27:2.569690e-01):6.222468e-02):3.252846e-02,29:7.935148e-02):2.623637e-02,(30:2.980413e-02,33:6.607961e-02):6.195754e-03):1.094031e+00,((67:2.005273e-01,70:1.533348e-01):1.446779e-01,(68:7.897472e-02,69:3.821722e-01):5.901600e-02):9.748810e-01):9.695818e-01):1.008943e-01,(((((45:2.060064e-01,48:3.120016e-01):5.381652e-01,((53:9.509482e-01,(46:1.301992e-01,47:1.882717e-01):4.253042e-01):6.638153e-02,49:1.364091e+00):1.218122e-01):1.130936e+00,(8:6.324053e-01,6:7.334480e-01):7.556194e-01):4.049199e-02,(((36:5.839336e-01,37:4.963417e-01):3.327880e-01,25:5.098158e-01):4.071039e-01,(((35:2.892983e-01,42:3.024142e-01):2.740707e-02,41:2.634500e-01):2.088298e-01,38:1.433775e-01):7.929638e-01):3.161662e-01):1.934146e-01,(((((((13:2.551894e-01,(21:1.208469e-01,9:1.774137e-01):8.651632e-02):4.058830e-01,((60:6.318946e-01,61:5.840928e-01):6.302360e-01,16:7.181196e-01):7.341796e-01):4.888154e-01,(12:1.150866e+00,26:8.140350e-01):1.478907e-01):1.121962e-01,(11:1.045379e+00,(((14:1.896362e-01,15:9.884752e-02):2.377764e-01,20:2.693325e-01):1.326981e-01,24:8.373237e-01):6.176443e-01):3.557776e-01):7.553629e-02,((19:8.212146e-01,17:5.723071e-01):5.397985e-01,(10:7.688321e-01,((43:1.120614e+00,54:1.041845e+00):1.085709e-01,44:6.118372e-01):9.069252e-01):2.572072e-01):4.915258e-01):9.603707e-02,18:1.167990e+00):1.639042e-01,(34:8.157574e-01,(51:3.490222e-01,(52:1.890824e-01,50:2.397363e-01):3.132033e-02):1.299860e+00):4.126933e-01):1.916776e-01):3.340555e-01):2.371049e-01):8.028669e-01,((39:2.586697e-02,2:3.155357e-02):4.433204e-01,40:2.133285e-01):4.498884e-01):2.407532e-01,7:4.354899e-01):2.981160e-01):1.537694e-01,1:3.760066e-02);
   tree gen.4086500 = [&U] (((7:6.664315e-01,(((((34:1.258804e+00,((8:7.141037e-01,6:5.725160e-01):9.478805e-01,(((25:5.440359e-01,(36:4.824951e-01,37:8.217387e-01):1.921630e-01):4.517917e-01,((41:2.782238e-01,(35:2.168641e-01,42:3.591746e-01):1.394591e-01):2.979767e-01,38:1.068305e-01):5.932781e-01):1.926122e-01,((((46:1.790213e-01,47:2.392991e-01):4.064788e-01,53:7.254104e-01):2.735391e-01,(48:2.915653e-01,45:2.634194e-01):4.068620e-01):2.447857e-01,49:9.182388e-01):9.405664e-01):4.913278e-01):1.050742e-02):1.175371e-01,((11:1.221446e+00,((((13:5.018567e-02,(21:7.179388e-02,9:3.267518e-01):1.312229e-01):6.393151e-01,((61:3.703608e-01,60:5.272170e-01):7.395759e-01,16:8.283489e-01):3.375011e-01):5.084962e-01,(26:1.168869e+00,12:9.185208e-01):1.249359e-01):7.505706e-02,((24:8.883650e-01,(15:1.029220e-01,14:2.128260e-01):1.667691e-01):1.227457e-01,20:1.782122e-01):5.725236e-01):7.304538e-02):7.869068e-02,(((10:1.111782e+00,((43:9.382474e-01,54:4.531255e-01):4.260558e-01,44:4.723958e-01):6.074212e-01):2.876053e-01,(19:6.451445e-01,17:6.844437e-01):3.901226e-01):3.740453e-01,18:1.026477e+00):2.389556e-01):2.805143e-01):2.810546e-01,((52:6.350770e-02,(50:3.025745e-01,51:1.915876e-01):1.480503e-01):1.906326e+00,(((29:3.197747e-02,((30:4.354260e-02,33:5.237359e-02):2.264317e-02,(((28:3.887073e-03,32:1.097437e-03):4.028095e-02,27:1.850610e-01):4.708073e-02,31:1.204851e-01):1.154407e-01):3.573160e-02):1.004964e+00,((69:3.357791e-01,(67:1.615844e-01,70:3.011775e-01):1.525965e-01):7.460816e-02,68:1.881960e-01):1.182610e+00):6.709684e-01,((55:1.039219e+00,(4:4.777149e-02,5:5.957542e-02):6.531844e-01):4.992847e-01,3:6.599126e-01):1.624307e-01):4.615610e-01):1.501104e-02):3.576656e-01,(62:5.562437e-01,(((64:1.549675e-02,58:7.876641e-03):1.387804e-02,(56:2.318894e-02,57:5.504197e-02):6.340038e-03):4.214770e-01,((65:1.394563e-01,59:6.475956e-02):1.112722e-01,(63:5.967515e-02,66:5.673096e-02):1.314428e-01):2.421518e-01):2.169166e-01):1.001885e+00):7.444969e-01,((39:8.706890e-03,2:7.464239e-02):3.172216e-01,40:3.412577e-01):3.535378e-01):3.848658e-01):2.607049e-01,23:9.616462e-02):7.447467e-02,22:8.163853e-02,1:4.111684e-02);
   tree gen.4087000 = [&U] (((7:6.257111e-01,((((((((25:7.163441e-01,(36:4.530136e-01,37:7.715286e-01):1.804214e-01):4.241863e-01,((41:1.938604e-01,(35:2.036132e-01,42:3.372283e-01):1.309379e-01):2.797697e-01,38:1.003029e-01):5.570275e-01):2.361115e-01,((((46:1.680827e-01,47:1.908646e-01):3.105779e-01,53:6.810863e-01):2.568253e-01,(48:2.270748e-01,45:2.473239e-01):4.089657e-01):4.613506e-01,49:8.621324e-01):9.599482e-01):3.563617e-01,((8:6.704704e-01,6:4.346726e-01):8.899629e-01,34:1.181888e+00):1.020689e-01):1.103554e-01,(((((13:6.639552e-02,(21:1.974190e-01,9:1.318098e-01):1.257075e-01):6.002515e-01,((61:3.477310e-01,60:4.950029e-01):6.943862e-01,16:7.777350e-01):5.109932e-01):4.774260e-01,(26:1.097449e+00,12:7.186279e-01):1.158760e-01):1.653622e-01,(((24:8.420826e-01,(15:9.663328e-02,14:1.998218e-01):1.630024e-01):7.162411e-02,20:1.596726e-01):5.375412e-01,11:1.146813e+00):2.125981e-01):2.390617e-01,(((10:1.043850e+00,((43:8.327940e-01,54:5.427673e-01):3.177894e-01,44:4.435314e-01):5.703065e-01):2.700320e-01,(19:6.247751e-01,17:6.426227e-01):4.942060e-01):2.725156e-01,18:9.637566e-01):2.412755e-01):3.910826e-01):2.638815e-01,((52:1.670355e-01,(50:2.840866e-01,51:1.798812e-01):1.390041e-01):1.789845e+00,(((29:3.002358e-02,((30:5.581719e-02,33:4.917345e-02):2.460469e-02,(((28:3.649565e-03,32:1.030382e-03):7.047368e-02,27:1.737534e-01):8.042055e-03,31:1.272667e-01):1.179158e-01):3.354832e-02):9.435581e-01,(((67:1.517113e-01,70:2.827749e-01):1.436989e-01,69:3.165543e-01):9.059560e-02,68:1.160112e-01):1.125020e+00):7.942187e-01,((55:9.757207e-01,(4:4.485255e-02,5:5.593524e-02):6.132734e-01):4.687773e-01,3:6.195905e-01):1.525058e-01):2.764591e-01):6.921681e-03):3.358115e-01,(62:6.079414e-01,(((64:5.410267e-03,58:7.444239e-03):2.832991e-02,(56:5.221789e-03,57:2.903985e-02):5.952648e-03):5.285033e-01,((65:1.309352e-01,59:6.080261e-02):8.613694e-02,(63:4.655291e-02,66:5.326458e-02):1.234114e-01):2.612060e-01):2.036625e-01):7.591591e-01):6.990065e-01,((39:1.679703e-03,2:7.008158e-02):2.978387e-01,40:3.343012e-01):3.231492e-01):5.407924e-01):1.690710e-01,23:9.028875e-02):6.992410e-02,22:4.889521e-02,1:3.860451e-02);
   tree gen.4087500 = [&U] ((23:9.380736e-02,((((((((64:3.441595e-04,58:5.023675e-03):9.037545e-04,(57:2.569337e-02,56:1.375703e-02):6.033591e-02):3.546098e-01,((59:4.862327e-02,65:2.194945e-01):3.736980e-02,(63:8.538214e-02,66:2.509898e-02):1.442520e-01):5.950616e-01):1.279843e-01,62:4.551788e-01):1.282529e+00,((((69:3.326835e-01,68:6.718119e-02):6.636338e-02,(67:1.711807e-01,70:5.036516e-01):2.494478e-01):5.752673e-01,(29:3.464554e-02,((30:5.422530e-02,(31:5.005037e-02,((28:6.841283e-03,32:2.536222e-03):9.528491e-02,27:1.890320e-01):5.531412e-03):4.857067e-02):1.707445e-02,33:9.678232e-02):7.978120e-04):1.140838e+00):7.241492e-01,(3:8.365026e-01,((4:2.779785e-02,5:1.438790e-01):8.783116e-01,55:9.333408e-01):3.638095e-01):3.690225e-01):2.123988e-01):6.655145e-02,((((((14:1.165742e-01,15:1.292560e-01):1.865572e-01,20:2.854506e-01):1.245631e-01,24:1.133302e+00):6.841547e-01,(((12:9.604171e-01,26:7.941460e-01):1.527930e-01,(((13:2.342997e-01,(21:1.392225e-01,9:2.171102e-01):8.858336e-03):4.889057e-01,((60:5.084430e-01,61:4.112616e-01):5.331842e-01,16:1.010453e+00):3.851578e-01):1.758310e-01,18:9.763403e-01):3.626878e-01):1.329730e-01,(((54:7.780551e-01,(43:6.430024e-01,44:5.297930e-01):1.296049e-01):7.736372e-01,(10:9.949645e-01,(19:6.881431e-01,17:7.151894e-01):4.952775e-01):1.072026e-01):2.676893e-01,11:9.764213e-01):2.939914e-01):6.984108e-02):2.100057e-01,(((53:6.764655e-01,(47:2.505751e-01,46:9.714973e-02):4.143537e-01):3.050816e-01,(45:3.130572e-01,48:2.996537e-01):2.813960e-01):3.083787e-01,49:8.513712e-01):9.806458e-01):6.338747e-02,(((50:1.890183e-01,(51:3.615809e-01,52:2.046620e-01):9.524403e-02):1.459909e+00,34:1.022832e+00):2.092710e-01,(((25:5.815614e-01,(36:4.909695e-01,37:5.728849e-01):1.390005e-01):3.646252e-01,(((35:1.978080e-01,42:2.742961e-01):1.430446e-01,41:2.168876e-01):2.176870e-01,38:1.684045e-01):8.080846e-01):3.349827e-01,(8:6.165486e-01,6:6.886674e-01):9.464355e-01):3.678511e-01):7.977421e-02):3.674692e-01):8.485046e-01,((2:3.653354e-02,39:4.567714e-02):2.978618e-01,40:1.837623e-01):3.667018e-01):2.712326e-01,7:6.384562e-01):2.372509e-01):1.565985e-01,22:7.781408e-02,1:2.874771e-02);
   tree gen.4088000 = [&U] (22:3.821367e-02,(23:1.602487e-01,((((62:6.559569e-01,(((58:3.041330e-03,64:6.705323e-04):1.430006e-02,(56:1.063741e-02,57:2.766974e-02):4.407203e-02):3.412469e-01,((59:7.838357e-02,65:1.610752e-01):6.889899e-02,(63:8.680446e-02,66:2.001874e-02):2.031162e-01):2.279935e-01):3.534741e-01):7.673242e-01,((((55:1.231388e+00,(4:4.353508e-02,5:4.985972e-02):5.185004e-01):5.369748e-01,3:6.243091e-01):3.882130e-02,(((33:4.192696e-02,(((28:2.007341e-02,32:6.484818e-04):9.621949e-02,(31:8.277677e-02,27:2.444660e-01):3.873399e-02):4.278875e-02,29:5.272589e-02):1.293690e-02):3.371725e-02,30:1.540060e-02):7.619566e-01,((67:1.614545e-01,70:1.410900e-01):5.141382e-02,(69:3.790513e-01,68:1.077322e-01):1.950416e-01):9.973173e-01):9.224059e-01):4.298732e-01,(((((54:4.466714e-01,43:4.511674e-01):3.118352e-01,44:5.109357e-01):7.010007e-01,((19:1.054111e+00,17:4.187534e-01):4.013411e-01,10:8.354453e-01):3.279522e-01):5.060229e-01,(((((13:2.394427e-01,21:8.580541e-02):4.121003e-02,9:3.336446e-01):5.700014e-01,((60:6.011491e-01,61:5.742917e-01):7.828811e-01,16:7.048318e-01):5.366597e-01):3.541398e-01,18:1.052490e+00):5.680182e-02,(11:9.947953e-01,((12:9.670122e-01,26:7.636006e-01):1.983310e-01,(((14:2.388420e-01,15:4.401823e-02):1.462220e-01,20:3.222216e-01):1.681658e-01,24:6.785901e-01):5.875923e-01):4.911856e-01):1.116569e-01):1.234766e-02):1.939486e-01,((34:7.760660e-01,(50:3.100765e-01,(52:2.597747e-01,51:3.848284e-01):2.633044e-02):1.112311e+00):4.759576e-01,(((8:6.032206e-01,6:6.977614e-01):7.899538e-01,(((45:1.921146e-01,48:2.968208e-01):4.376004e-01,(53:7.388360e-01,(46:8.052198e-02,47:1.829087e-01):3.263076e-01):2.430825e-01):2.964694e-01,49:9.668477e-01):6.501270e-01):3.262886e-02,(((36:5.918714e-01,37:5.870433e-01):1.653335e-01,25:4.850102e-01):3.521556e-01,(((35:2.752222e-01,42:3.478859e-01):1.544449e-01,41:2.506316e-01):2.368674e-01,38:1.544920e-01):8.119691e-01):3.470685e-01):2.411773e-01):3.211739e-02):2.540572e-01):1.806659e-01):7.982853e-01,((39:8.698996e-03,2:2.485885e-02):2.856970e-01,40:2.732589e-01):4.172129e-01):2.825912e-01,7:4.132380e-01):3.415803e-01):8.247202e-02,1:8.404105e-02);
   tree gen.4088500 = [&U] (((7:6.629835e-01,(((((((((25:6.514246e-01,(36:4.792706e-01,37:7.288825e-01):1.982678e-01):3.718323e-01,((41:2.283450e-01,(35:2.792413e-01,42:3.567743e-01):1.084822e-01):3.019643e-01,38:7.284527e-02):5.590809e-01):1.895325e-01,((((46:1.964966e-01,47:2.520819e-01):2.467509e-01,53:9.341529e-01):1.877317e-01,(48:2.402362e-01,45:3.133667e-01):4.227832e-01):3.874122e-01,49:9.121022e-01):9.218422e-01):2.083970e-01,(8:7.093314e-01,6:5.130242e-01):9.415458e-01):3.288920e-01,((52:1.899092e-01,(50:3.005524e-01,51:1.918054e-01):2.571227e-02):1.849202e+00,34:1.217666e+00):8.520152e-02):6.188700e-02,(18:1.019617e+00,(((10:1.104352e+00,((43:1.028370e+00,44:8.910842e-01):1.322523e-01,54:3.545602e-01):4.195584e-01):2.513351e-01,(19:7.405801e-01,17:8.913265e-01):5.518949e-01):3.213601e-01,((((13:1.037172e-01,(21:1.454126e-01,9:1.394495e-01):2.233938e-01):5.317207e-01,((61:3.678857e-01,60:5.236936e-01):3.935452e-01,16:1.065553e+00):3.698692e-01):4.182847e-01,(26:9.712506e-01,12:1.286959e+00):1.110557e-01):1.677662e-01,((24:8.908903e-01,(20:1.701915e-01,(15:1.278755e-01,14:2.114036e-01):1.136338e-01):2.145444e-01):5.959672e-01,11:1.077288e+00):1.361253e-01):2.179803e-01):3.561042e-02):4.137500e-01):1.858679e-01,(((((30:5.905239e-02,33:5.202358e-02):5.715050e-02,(31:1.003924e-01,((28:1.104861e-02,32:5.849532e-03):8.467077e-02,27:2.423937e-01):3.781195e-04):5.943166e-02):1.048164e-02,29:3.070403e-02):6.363903e-01,((69:3.630151e-01,68:1.457513e-01):1.904780e-02,(67:1.554540e-01,70:3.068453e-01):2.324670e-01):8.499661e-01):7.244327e-01,((55:1.032274e+00,(4:2.917534e-02,5:8.241896e-02):6.770133e-01):5.498541e-01,3:7.424957e-01):2.778395e-01):1.843002e-01):1.867442e-01,(62:6.431781e-01,(((64:4.180762e-03,58:3.750609e-03):3.600855e-02,(56:1.306138e-02,57:3.485718e-02):1.776370e-02):4.261944e-01,((65:1.385243e-01,59:8.462653e-02):4.746843e-02,(63:4.925115e-02,66:5.635183e-02):1.305644e-01):2.763457e-01):1.809391e-01):8.031605e-01):9.263829e-01,((39:2.572648e-02,2:5.092376e-02):1.023785e-01,40:3.854377e-01):2.087878e-01):5.973794e-01):2.046438e-01,23:9.552196e-02):1.223572e-01,22:1.214623e-01,1:4.084206e-02);
   tree gen.4089000 = [&U] ((23:1.076094e-01,(((40:3.794079e-01,(2:3.259889e-02,39:6.133114e-02):3.901644e-01):1.880259e-01,(((((((70:2.691817e-01,67:2.026683e-01):1.542102e-01,69:3.500828e-01):1.212864e-02,68:3.460769e-01):6.189030e-01,(((29:6.227471e-02,(27:2.252122e-01,((32:1.823720e-02,28:5.073425e-03):9.372856e-02,31:9.781524e-02):1.612199e-02):3.185003e-02):5.750909e-02,33:5.565235e-02):3.565566e-02,30:9.452194e-03):1.143309e+00):8.216249e-01,((55:9.596959e-01,(5:4.519754e-02,4:7.266186e-02):6.785987e-01):3.504085e-01,3:7.929374e-01):3.948866e-01):3.886244e-01,(((((((60:5.327687e-01,61:5.040326e-01):6.876108e-01,16:8.468293e-01):5.782989e-01,((13:1.802969e-01,9:1.811482e-01):6.717757e-03,21:1.208992e-01):5.196659e-01):4.265005e-01,18:1.208882e+00):8.290840e-02,(((19:8.753696e-01,17:5.235297e-01):7.025583e-01,(((44:8.669511e-01,43:7.880387e-01):3.716989e-01,54:6.918892e-01):6.730236e-01,10:8.865098e-01):1.731889e-01):3.378847e-01,((11:1.088806e+00,(((14:1.602823e-01,15:1.024301e-01):8.288907e-02,20:3.372052e-01):1.222966e-01,24:9.076427e-01):5.658099e-01):1.502768e-01,(26:8.804609e-01,12:1.010712e+00):2.604079e-01):1.150302e-01):3.502649e-01):1.107718e-01,((49:1.175453e+00,((53:9.878238e-01,(46:1.489892e-01,47:2.914688e-01):3.854845e-01):3.565688e-01,(48:2.664550e-01,45:2.536320e-01):3.390394e-01):2.766048e-01):1.310206e+00,((50:2.444548e-01,(51:3.156659e-01,52:2.730134e-01):1.234601e-02):1.756826e+00,34:8.823123e-01):7.696383e-01):1.793493e-01):1.202553e-01,((8:7.185404e-01,6:5.562225e-01):1.044406e+00,(((36:6.742862e-01,37:6.983630e-01):2.936943e-01,25:3.980527e-01):3.521044e-01,((41:3.196415e-01,(42:4.083870e-01,35:2.162042e-01):1.126197e-01):3.040219e-01,38:1.729435e-01):8.417766e-01):4.550728e-01):3.490102e-01):2.909534e-01):1.700659e-01,(62:8.140815e-01,(((66:2.925499e-02,63:1.007375e-01):1.011907e-01,(59:5.345611e-02,65:1.595461e-01):1.119400e-01):4.130563e-01,((58:5.463685e-03,64:3.232197e-03):1.998151e-02,(56:3.643435e-02,57:4.447199e-02):4.153094e-02):4.022488e-01):9.530616e-02):1.133180e+00):1.012996e+00):4.646383e-01,7:7.017411e-01):1.594207e-01):1.860645e-01,22:3.297714e-02,1:4.887922e-02);
   tree gen.4089500 = [&U] ((23:5.558422e-02,(((40:3.163062e-01,(2:3.043749e-02,39:4.084836e-02):2.305714e-01):1.755592e-01,((((((70:4.044737e-01,67:1.725908e-01):1.175539e-01,69:3.268713e-01):3.210698e-02,68:1.827247e-01):1.067632e+00,(((29:2.016209e-02,(27:2.102800e-01,((32:4.180997e-03,28:4.737042e-03):8.593038e-02,31:9.132980e-02):1.409084e-02):2.951723e-02):5.105234e-02,33:5.196243e-02):3.962126e-02,30:1.846636e-02):1.067504e+00):7.671487e-01,((55:8.960652e-01,(5:3.132717e-02,4:5.146633e-02):7.401349e-01):4.739121e-01,3:5.968092e-01):3.500809e-01):3.628575e-01,((62:7.601054e-01,(((66:5.605150e-02,63:9.405827e-02):7.495343e-02,(59:4.991181e-02,65:1.489677e-01):6.402658e-02):3.856694e-01,((58:1.241377e-02,64:3.017892e-03):1.865667e-02,(56:2.209990e-02,57:4.881873e-02):1.353533e-02):4.071442e-01):1.605961e-01):1.058047e+00,((((((((60:4.974445e-01,61:4.706137e-01):6.420201e-01,16:7.375648e-01):5.399560e-01,((13:1.683426e-01,9:1.659127e-01):1.598863e-02,21:1.128832e-01):5.084766e-01):3.982222e-01,18:9.153701e-01):2.557720e-01,(((19:8.173300e-01,17:5.693053e-01):6.559766e-01,(((44:8.094696e-01,43:7.357894e-01):3.759402e-01,54:6.460148e-01):2.851555e-01,10:8.277316e-01):2.907259e-01):2.429940e-01,(11:1.016615e+00,((26:8.220837e-01,12:9.436987e-01):2.431421e-01,(((14:1.496551e-01,15:9.563872e-02):7.739328e-02,20:2.365703e-01):1.982272e-01,24:8.474633e-01):5.329047e-01):8.773538e-02):2.131238e-01):2.601655e-01):1.089334e-01,(49:1.151742e+00,((53:9.223281e-01,(46:1.748784e-01,47:2.721435e-01):3.599257e-01):3.329272e-01,(48:2.487882e-01,45:2.368154e-01):3.165601e-01):2.483814e-01):1.223336e+00):4.244710e-02,(((52:2.549117e-01,51:2.931162e-01):1.170318e-02,50:2.282467e-01):1.627329e+00,34:8.238123e-01):7.186090e-01):1.628025e-01,((8:5.959078e-01,6:5.193432e-01):1.177026e+00,(((36:6.295790e-01,37:6.520594e-01):1.165946e-01,25:4.867980e-01):2.690648e-01,((41:2.984483e-01,(42:3.813097e-01,35:2.736335e-01):1.523227e-01):2.372545e-01,38:1.614768e-01):7.859643e-01):4.249001e-01):3.686165e-01):2.328372e-01):1.615618e-01):9.458311e-01):4.338314e-01,7:6.391580e-01):2.180913e-01):1.593669e-01,22:4.496951e-02,1:4.563838e-02);
   tree gen.4090000 = [&U] ((23:9.726314e-02,(((((((((52:2.056849e-01,50:1.773724e-01):7.159273e-02,51:3.894383e-01):1.434200e+00,34:8.711813e-01):7.022136e-01,((((58:1.341533e-03,64:2.251173e-02):1.507662e-03,(57:2.616780e-02,56:2.060627e-02):5.652218e-02):3.184233e-01,((59:7.300982e-02,65:2.824849e-01):1.275509e-01,(63:6.307401e-02,66:4.102753e-02):1.009275e-01):4.667483e-01):1.939858e-01,62:4.483603e-01):9.814265e-01):1.584821e-01,(((25:6.160780e-01,(36:5.066467e-01,37:6.935407e-01):3.452808e-01):4.746905e-01,(((35:2.798615e-01,42:2.701872e-01):1.331361e-01,41:1.837825e-01):2.111684e-01,38:2.021019e-01):9.035445e-01):3.781859e-01,(8:6.073127e-01,6:4.915767e-01):1.199024e+00):1.668593e-01):3.380612e-02,(((((13:1.453286e-01,(21:1.129060e-01,9:1.856338e-01):1.291409e-01):9.953371e-01,((60:5.008266e-01,61:4.051010e-01):5.998132e-01,16:9.953169e-01):3.667769e-01):3.562859e-01,((12:1.060687e+00,26:7.859684e-01):5.877886e-02,(11:9.975012e-01,(((14:1.974282e-01,15:9.970883e-02):8.829794e-02,20:2.603359e-01):2.479224e-01,24:7.156801e-01):6.345919e-01):1.765117e-01):4.851021e-01):2.062023e-02,(18:9.244986e-01,(((44:8.164289e-01,(43:6.012352e-01,54:9.184956e-01):6.471940e-02):1.054589e+00,10:1.091692e+00):9.362415e-02,(19:6.953436e-01,17:5.506055e-01):1.934017e-01):4.491262e-01):1.832996e-01):1.841864e-01,(((53:6.663322e-01,(47:2.686671e-01,46:2.689183e-01):4.220350e-01):2.410840e-01,(45:1.740610e-01,48:3.456138e-01):3.611724e-01):2.426128e-01,49:8.574410e-01):6.947004e-01):2.254393e-01):1.368063e-01,(((68:1.614958e-01,((67:2.741850e-01,70:4.502479e-01):9.762779e-02,69:3.906869e-01):1.272213e-01):5.440057e-01,(33:9.244473e-03,(29:4.603041e-02,(30:5.341301e-02,((31:5.219190e-02,(28:4.862475e-03,32:1.437480e-02):1.204329e-01):8.872730e-03,27:2.336522e-01):5.883011e-02):2.924829e-02):3.915237e-02):7.697308e-01):1.211108e+00,(3:8.239719e-01,((4:3.205944e-02,5:1.031810e-01):6.231285e-01,55:9.193595e-01):4.472840e-01):5.972501e-01):1.482913e-01):7.740945e-01,((2:3.948408e-02,39:7.877617e-03):3.415461e-01,40:1.942060e-01):3.130494e-01):3.130297e-01,7:7.329170e-01):2.618319e-01):1.683508e-01,22:9.005446e-02,1:9.152954e-02);
   tree gen.4090500 = [&U] ((23:1.178849e-01,(((40:3.049078e-01,(2:6.595865e-02,39:1.157531e-02):2.222626e-01):2.420420e-01,((62:7.327143e-01,(((66:2.211317e-02,63:9.066879e-02):7.225241e-02,(59:4.811319e-02,65:1.435995e-01):6.171931e-02):4.345118e-01,((58:5.744971e-03,64:1.530520e-02):3.320561e-02,(56:1.104497e-02,57:2.681890e-02):6.427446e-03):2.661873e-01):1.768740e-01):6.039758e-01,((((69:2.809784e-01,(68:2.995865e-01,(70:2.381824e-01,67:1.663713e-01):2.442253e-01):1.309382e-01):5.627678e-01,(((31:6.082327e-02,((32:4.416733e-03,28:1.104536e-02):6.864538e-02,27:3.185194e-01):1.713168e-02):3.303363e-02,(29:4.168373e-02,33:1.201370e-01):2.885843e-02):3.835659e-02,30:5.553901e-02):5.493749e-01):6.496517e-01,((55:1.241303e+00,(5:3.216565e-02,4:4.961169e-02):5.607609e-01):3.649179e-01,3:5.753026e-01):2.566903e-01):1.910509e-01,(((((((60:4.009845e-01,61:4.536547e-01):6.277205e-01,16:7.109859e-01):3.024984e-01,(21:7.814445e-02,(9:1.597859e-01,13:1.802842e-01):2.199479e-02):3.617350e-01):5.330099e-01,18:8.823839e-01):2.169048e-01,(((10:9.086003e-01,((44:9.248687e-01,43:7.775376e-01):1.145630e-01,54:6.227351e-01):7.126904e-01):2.847819e-01,(19:7.878767e-01,17:5.487899e-01):4.653944e-01):3.354703e-01,((26:8.470641e-01,12:9.096916e-01):1.659751e-01,((20:2.280452e-01,((14:1.442621e-01,15:9.219228e-02):5.472931e-02,24:8.169241e-01):5.278680e-02):7.056295e-01,11:9.799804e-01):1.071861e-01):2.848062e-01):2.034810e-01):6.793665e-02,((49:1.110238e+00,((53:8.890911e-01,(46:1.685765e-01,47:2.623366e-01):4.001277e-01):2.382731e-01,(48:2.398229e-01,45:2.369276e-01):4.672661e-01):4.306307e-01):1.219547e+00,(((51:2.868126e-01,52:3.190048e-01):5.466604e-02,50:2.131051e-01):1.266270e+00,34:8.788256e-01):2.547635e-01):1.890730e-01):2.563872e-01,((8:9.945994e-01,6:2.312465e-01):9.016598e-01,(((36:6.068915e-01,37:5.730023e-01):1.389889e-01,25:4.692558e-01):5.011688e-01,((41:2.446563e-01,(42:3.675689e-01,35:2.637728e-01):1.385601e-01):2.849519e-01,38:1.556579e-01):7.410938e-01):4.098070e-01):1.006641e-01):2.247235e-01):3.804867e-01):9.117471e-01):4.821670e-01,7:6.161253e-01):1.508708e-01):1.002889e-01,22:4.334899e-02,1:1.366972e-01);
   tree gen.4091000 = [&U] ((23:4.399368e-02,((((((67:2.086182e-01,70:4.301680e-01):2.365631e-01,(68:1.863678e-01,69:3.732633e-01):1.253339e-01):2.409316e-01,(29:4.616192e-02,((33:7.351669e-03,30:9.853323e-02):3.687497e-02,(31:1.119621e-01,(27:2.252014e-01,(28:4.645621e-03,32:1.642673e-02):5.643172e-02):6.695376e-02):2.873407e-02):1.128853e-02):8.098527e-01):1.364368e+00,((3:7.872249e-01,((4:2.162507e-02,5:9.857938e-02):5.891326e-01,55:1.210454e+00):4.273363e-01):2.426576e-01,(((((52:2.369272e-01,51:3.720704e-01):2.282503e-03,50:3.270070e-01):1.285006e+00,34:8.781609e-01):3.056130e-01,((((11:8.794072e-01,(((14:2.323382e-01,15:9.526207e-02):2.084023e-01,20:2.487256e-01):1.691486e-01,24:6.837627e-01):5.440905e-01):2.646155e-01,(((12:1.285716e+00,26:5.928372e-01):2.437400e-01,((13:1.389013e-01,(21:1.078707e-01,9:1.773550e-01):1.233816e-01):9.485923e-01,((60:4.784911e-01,61:4.088806e-01):3.935304e-01,16:9.509284e-01):5.207700e-01):3.508658e-01):4.573466e-01,(18:8.832684e-01,((((44:7.800183e-01,54:7.014588e-01):4.828813e-02,43:8.368466e-01):5.451897e-01,10:9.300666e-01):1.981145e-01,(19:6.643331e-01,17:5.260500e-01):2.689167e-01):2.234046e-01):2.382288e-01):9.914037e-03):2.056674e-01,(((53:1.106364e+00,(47:1.293751e-01,46:2.569252e-01):4.038482e-01):2.226993e-01,(45:1.662984e-01,48:3.302004e-01):5.007894e-01):3.843847e-01,49:8.179687e-01):6.637186e-01):2.091714e-01,(((25:6.907966e-01,(36:4.840516e-01,37:6.177589e-01):2.365254e-01):2.212859e-01,(((35:2.673804e-01,42:2.843095e-01):1.271986e-01,41:1.755863e-01):2.017508e-01,38:1.930887e-01):8.632488e-01):2.564156e-01,(8:9.626904e-01,6:4.696537e-01):1.145551e+00):1.427500e-01):1.479841e-01):1.786318e-01,((((58:7.135127e-03,64:4.232396e-03):3.877288e-03,(57:1.858929e-02,56:4.004406e-02):1.019905e-02):3.117672e-01,((59:1.013984e-01,65:2.698868e-01):8.002406e-02,(63:6.806863e-02,66:3.919782e-02):8.598149e-02):4.733021e-01):1.972708e-01,62:8.090446e-01):7.466751e-01):4.334632e-02):1.416779e-01):6.561197e-01,((2:3.772319e-02,39:7.526296e-03):3.263140e-01,40:9.692008e-02):3.711289e-01):4.959212e-01,7:7.302925e-01):1.154662e-01):1.334416e-01,22:4.526824e-02,1:4.526170e-02);
   tree gen.4091500 = [&U] ((23:1.608102e-01,(((40:3.465544e-01,(2:4.095949e-02,39:1.189226e-02):2.930000e-01):2.741278e-01,((62:7.527776e-01,(((66:2.271868e-02,63:5.304998e-02):1.491739e-01,(59:3.880863e-02,65:1.993129e-01):5.105952e-02):3.918442e-01,((58:2.893308e-03,64:6.854674e-03):1.381201e-02,(56:2.857645e-02,57:3.770033e-02):5.839434e-02):2.634152e-01):1.817172e-01):6.205140e-01,(((((69:2.386009e-01,(70:3.822617e-01,67:1.437157e-01):2.411545e-01):5.236157e-02,68:2.000482e-01):6.568150e-01,(((((27:3.272412e-01,(32:6.171349e-03,28:2.967905e-03):9.022883e-02):4.488293e-02,31:6.248875e-02):4.203770e-02,29:6.478232e-02):3.868873e-02,33:4.734558e-02):3.921483e-02,30:4.040201e-02):5.824729e-01):5.755519e-01,((55:1.275293e+00,(5:2.629046e-02,4:5.097017e-02):5.761158e-01):4.367739e-01,3:5.050971e-01):2.475008e-01):2.009325e-01,(((((20:2.342896e-01,(24:9.675235e-01,(14:9.876049e-02,15:1.392380e-01):1.407329e-01):8.518190e-02):7.064538e-01,11:1.006814e+00):2.957855e-01,(((10:9.334798e-01,((44:9.501937e-01,43:7.988283e-01):2.221337e-01,54:6.397869e-01):5.429268e-01):2.925799e-01,(19:8.094703e-01,17:5.638169e-01):6.328608e-01):3.446563e-01,((((60:5.401488e-01,61:4.660768e-01):6.449089e-01,16:7.304543e-01):5.921231e-01,(((9:1.656958e-01,21:1.802125e-01):4.458716e-02,13:2.327039e-01):9.255032e-01,18:1.091449e+00):2.675369e-02):1.763929e-01,(26:9.950785e-01,12:9.346010e-01):1.542515e-01):2.002961e-01):6.055051e-02):2.391786e-01,((49:8.211419e-01,((53:9.134364e-01,(46:1.731925e-01,47:2.695199e-01):4.110841e-01):2.677639e-01,(48:2.532217e-01,45:2.434152e-01):5.262726e-01):3.049892e-01):1.252941e+00,((51:2.903059e-01,(50:2.315264e-01,52:2.164624e-01):6.431728e-02):1.221887e+00,34:9.028897e-01):2.892492e-01):8.831362e-02):2.663953e-01,((((36:5.389971e-01,37:5.886924e-01):3.411868e-01,25:4.821051e-01):3.405927e-01,((41:1.791593e-01,(42:3.776337e-01,35:2.709955e-01):1.423542e-01):3.940037e-01,38:6.282098e-02):7.929318e-01):3.764102e-01,(8:9.531786e-01,6:2.375785e-01):7.702376e-01):1.764492e-01):2.308770e-01):1.621945e-01):9.367128e-01):4.848578e-01,7:6.329962e-01):1.550020e-01):8.982597e-02,22:5.644988e-02,1:6.245687e-02);
   tree gen.4092000 = [&U] ((23:1.135524e-01,(((40:3.392278e-01,(2:4.009356e-02,39:1.164085e-02):2.868056e-01):2.683324e-01,((62:7.368630e-01,(((66:2.223838e-02,63:9.631370e-02):8.601563e-02,(59:7.556877e-02,65:1.950992e-01):2.653513e-02):3.835602e-01,((58:2.832140e-03,64:6.709758e-03):3.802777e-02,(56:2.797231e-02,57:1.771762e-02):3.270214e-02):2.578463e-01):3.191990e-01):1.007330e+00,((((69:2.335566e-01,(68:1.943083e-01,(70:3.237795e-01,67:1.406773e-01):2.236730e-01):3.842903e-02):6.725837e-01,(((((32:5.931896e-03,28:6.544602e-04):9.090737e-02,(27:3.203229e-01,31:5.923602e-02):4.718701e-02):2.532497e-02,29:6.341275e-02):3.787081e-02,30:3.954787e-02):2.469598e-02,33:1.136675e-02):7.828083e-01):5.633840e-01,((55:1.248332e+00,(5:2.573464e-02,4:4.989260e-02):5.639360e-01):4.275400e-01,3:4.944187e-01):2.422684e-01):1.966845e-01,((((49:8.037819e-01,((53:8.941252e-01,(46:1.664223e-01,47:2.638219e-01):4.023933e-01):4.035585e-01,(48:2.826803e-01,45:2.382691e-01):4.277405e-01):2.985414e-01):1.127024e+00,(((((20:2.875933e-01,(14:9.306592e-02,15:1.068110e-01):1.408995e-01):8.438946e-02,24:9.470689e-01):6.915185e-01,11:1.019620e+00):1.895868e-01,((((60:5.287294e-01,61:4.562233e-01):6.312748e-01,16:8.657653e-01):5.796049e-01,((13:2.277842e-01,(9:1.621928e-01,21:1.782026e-01):1.527590e-02):9.059370e-01,18:1.068374e+00):1.511804e-01):2.806092e-01,(26:6.469319e-01,12:9.148424e-01):1.509904e-01):1.026945e-01):2.330626e-02,((10:9.137449e-01,((44:9.301054e-01,43:7.819401e-01):1.132805e-01,54:6.007818e-01):6.443593e-01):3.221211e-02,(19:7.923571e-01,17:5.518972e-01):5.812209e-01):3.655655e-01):2.453924e-01):8.016978e-02,((51:3.522392e-01,(52:2.118861e-01,50:2.332793e-01):2.331019e-03):1.194689e+00,34:1.040895e+00):2.382271e-01):2.116165e-01,((((36:5.276021e-01,37:5.762467e-01):1.831202e-01,25:7.131893e-01):2.732973e-01,((41:1.502983e-01,(42:3.696501e-01,35:2.403041e-01):1.481815e-01):3.929193e-01,38:6.379492e-02):7.761683e-01):3.684524e-01,(8:9.323517e-01,6:2.325558e-01):7.539538e-01):1.727189e-01):2.259960e-01):3.408210e-01):6.172818e-01):4.746074e-01,7:4.127711e-01):2.230581e-01):8.792694e-02,22:7.433956e-02,1:9.349627e-02);
   tree gen.4092500 = [&U] ((23:1.096048e-01,(((40:1.874623e-01,(2:3.869973e-02,39:3.752959e-02):2.768350e-01):3.600168e-01,((62:7.112464e-01,(((66:2.146527e-02,63:9.296542e-02):1.489739e-01,(59:7.294167e-02,65:1.883167e-01):2.561265e-02):3.702260e-01,((58:1.157640e-02,64:7.807269e-03):1.442026e-02,(56:9.818123e-03,57:1.710168e-02):1.584291e-02):2.488824e-01):3.081023e-01):9.723113e-01,(((((69:2.254372e-01,68:1.875533e-01):7.623039e-03,(70:3.125235e-01,67:1.357868e-01):5.535283e-02):6.754391e-01,((((((32:4.161765e-03,28:6.317083e-04):8.686444e-02,27:3.091871e-01):5.913365e-02,31:5.485599e-02):2.310754e-02,29:2.877516e-02):3.655425e-02,30:3.817301e-02):2.383744e-02,33:2.172995e-02):7.555945e-01):5.437983e-01,((55:1.204934e+00,(5:2.484000e-02,4:4.815812e-02):5.443312e-01):4.126769e-01,3:4.772306e-01):2.338461e-01):2.391136e-01,((((49:7.758390e-01,((53:8.630416e-01,(46:1.606368e-01,47:2.546503e-01):5.186812e-01):1.560721e-01,(48:2.728531e-01,45:2.299859e-01):4.128704e-01):2.881628e-01):1.087844e+00,((((((60:5.103485e-01,61:4.748747e-01):7.363138e-01,16:8.356675e-01):6.168162e-01,((9:1.554690e-01,(13:2.292229e-01,21:1.720075e-01):1.650844e-02):8.744427e-01,18:1.031233e+00):1.459247e-01):2.708540e-01,(26:6.244418e-01,12:8.830385e-01):1.689275e-01):9.650279e-02,(((44:8.981044e-01,(54:5.833109e-01,43:7.547565e-01):1.139652e-01):5.620956e-01,(19:8.843509e-01,17:5.327108e-01):5.400329e-01):3.164855e-02,10:8.819792e-01):3.159521e-01):5.299271e-02,(((20:2.775954e-01,(14:8.820119e-02,15:1.030978e-01):1.551202e-01):8.145572e-02,24:9.141447e-01):6.674784e-01,11:9.841733e-01):1.829959e-01):2.368615e-01):7.738273e-02,((52:1.939539e-01,(50:2.251695e-01,51:3.399939e-01):5.222283e-03):1.153156e+00,34:1.004709e+00):2.299453e-01):2.668255e-01,((((36:5.092603e-01,37:5.562139e-01):1.575178e-01,25:6.806758e-01):2.957033e-01,((41:2.178931e-01,(42:3.567995e-01,35:2.319501e-01):8.158755e-02):3.792597e-01,38:4.665835e-02):7.491853e-01):4.107757e-01,(8:8.999391e-01,6:4.527988e-01):7.277431e-01):4.477037e-02):1.537671e-01):3.289726e-01):5.958224e-01):4.581080e-01,7:3.984214e-01):2.153036e-01):8.487022e-02,22:7.175519e-02,1:9.024594e-02);
   tree gen.4093000 = [&U] (22:1.733576e-02,(23:4.635246e-02,((((((34:8.954483e-01,((50:2.248314e-01,51:4.933328e-01):2.565871e-02,52:3.264510e-01):1.972375e+00):3.217408e-01,(((25:7.343762e-01,(37:4.501778e-01,36:3.379040e-01):4.314432e-01):2.804126e-01,(((42:3.744845e-01,35:3.562290e-01):9.197734e-02,41:1.560119e-01):2.095856e-01,38:1.014119e-01):7.758952e-01):2.201190e-01,(((45:1.997010e-01,48:3.266980e-01):4.042966e-01,(53:9.077591e-01,(46:1.203927e-01,47:3.483537e-01):3.383574e-01):3.619169e-01):4.614637e-01,49:7.882353e-01):5.871275e-01):3.378111e-01):1.654926e-01,(((((((9:2.158246e-01,21:1.157296e-01):5.718184e-02,13:1.813094e-01):6.601824e-01,((60:5.691353e-01,61:5.790194e-01):5.890637e-01,16:9.106843e-01):4.488928e-01):4.117456e-01,(((19:7.044837e-01,17:5.004124e-01):3.525664e-01,(10:6.508732e-01,(44:8.118300e-01,(54:6.726113e-01,43:7.334542e-01):2.466054e-01):9.048770e-01):3.972531e-01):1.590087e-01,18:1.076609e+00):3.260927e-01):1.664628e-01,(12:1.341243e+00,26:7.122274e-01):1.087554e-01):1.308935e-01,((((14:2.267096e-01,15:1.726686e-01):1.791715e-01,20:3.208487e-01):1.392001e-01,24:5.999831e-01):5.854602e-01,11:1.388299e+00):4.023037e-01):1.734605e-01,(8:6.344651e-01,6:4.810580e-01):1.151317e+00):8.223256e-02):2.541409e-01,((((55:1.008240e+00,(4:7.447606e-02,5:3.611732e-02):8.137597e-01):6.865535e-01,3:7.156265e-01):1.770437e-01,(((33:3.357016e-02,((31:5.102040e-02,((28:1.102264e-02,32:5.421663e-03):8.215599e-02,27:1.492096e-01):2.636857e-02):3.181161e-02,29:3.068515e-02):4.517336e-02):6.271243e-02,30:1.931819e-03):8.282861e-01,(68:3.953522e-02,(69:5.164952e-01,(67:1.185789e-01,70:5.210534e-01):2.129120e-01):5.990052e-02):7.381800e-01):6.960416e-01):3.650858e-01,(62:7.638288e-01,(((58:4.794640e-04,64:4.474550e-03):1.094135e-02,(56:2.229559e-02,57:2.366549e-02):1.195648e-02):2.867480e-01,((59:9.728013e-02,65:1.937491e-01):9.410282e-02,(63:7.482559e-02,66:3.457199e-02):1.067875e-01):3.316388e-01):2.282445e-01):8.900582e-01):5.320484e-03):9.990990e-01,((39:3.547450e-02,2:3.004253e-02):3.431889e-01,40:2.893373e-01):3.691410e-01):2.484401e-01,7:5.191866e-01):2.719940e-01):1.492834e-01,1:1.479145e-01);
   tree gen.4093500 = [&U] ((23:1.227351e-01,(((40:2.099198e-01,(2:3.683404e-02,39:2.268912e-02):3.134741e-01):3.979604e-01,((62:7.964518e-01,(((66:3.640061e-02,63:7.068265e-02):6.997576e-02,(59:6.956948e-02,65:2.108765e-01):1.585534e-01):3.051847e-01,((58:9.471930e-03,64:2.449467e-02):1.559945e-02,(56:4.825369e-02,57:5.698799e-02):3.191396e-02):3.940821e-01):1.022513e-01):1.088791e+00,(((((69:2.326152e-01,68:2.009672e-01):3.910005e-02,(70:2.591217e-01,67:1.863239e-01):2.249232e-01):7.557566e-01,(((31:6.035703e-02,27:2.459443e-01):5.663702e-02,(32:5.348979e-03,28:2.615757e-03):9.727056e-02):3.728313e-02,((30:4.310934e-02,33:2.433314e-02):7.290808e-02,29:4.032562e-02):2.305798e-02):1.116410e+00):5.343972e-01,((55:1.349282e+00,(5:8.221830e-02,4:5.915428e-02):5.977371e-01):5.001666e-01,3:5.344015e-01):2.742320e-01):3.381706e-01,((((49:1.207839e+00,((53:9.664316e-01,(46:1.798806e-01,47:2.228968e-01):5.528927e-01):2.187603e-01,(48:3.055401e-01,45:2.393758e-01):3.939393e-01):5.227307e-01):8.374590e-01,((((18:1.186038e+00,(((13:2.536221e-01,21:1.293419e-01):5.214322e-03,9:1.306882e-01):5.484886e-01,((60:5.714868e-01,61:5.317634e-01):8.684361e-01,16:9.140453e-01):5.665744e-01):2.567474e-01):2.528884e-01,(((44:7.359065e-01,(54:6.531899e-01,43:8.712582e-01):5.253925e-02):6.294331e-01,10:1.063785e+00):7.110501e-02,(19:1.020850e+00,17:5.965281e-01):2.663153e-01):4.466201e-01):2.655995e-01,(((20:3.108505e-01,(14:1.561647e-01,15:1.644629e-01):1.631376e-01):1.616356e-01,24:1.023657e+00):6.389878e-01,11:1.243257e+00):3.628908e-01):6.535089e-02,(26:6.992481e-01,12:9.888241e-01):4.901556e-01):2.185287e-01):7.864186e-02,((52:2.529539e-01,(50:2.921542e-01,51:3.656151e-01):1.386754e-03):1.363487e+00,34:9.774428e-01):3.309484e-01):2.282222e-01,((((36:5.015154e-01,37:6.228468e-01):1.866793e-01,25:7.622188e-01):3.652091e-01,((41:2.439961e-01,(42:2.859022e-01,35:2.597371e-01):1.354333e-01):4.246940e-01,38:6.412619e-02):8.389356e-01):4.051274e-01,(8:9.850826e-01,6:5.070428e-01):1.508035e+00):1.045825e-01):2.175916e-01):2.855592e-01):7.205705e-01):3.583372e-01,7:4.461512e-01):2.111788e-01):1.212669e-01,22:6.006422e-02,1:1.125922e-01);
   tree gen.4094000 = [&U] ((23:1.197528e-01,(((40:2.048189e-01,(2:3.593900e-02,39:2.213779e-02):3.058570e-01):3.882903e-01,((62:7.770988e-01,(((66:3.551611e-02,63:1.136139e-01):1.035049e-01,(59:6.787900e-02,65:2.057524e-01):1.547007e-01):2.557338e-01,((58:1.767221e-02,64:8.642725e-04):1.622560e-02,(56:1.779224e-02,57:5.560324e-02):3.113848e-02):4.818525e-01):9.976669e-02):1.062335e+00,(((((70:2.620768e-01,67:1.817964e-01):2.196827e-01,(68:1.249160e-01,69:3.665922e-01):1.177951e-01):7.106119e-01,(33:4.534177e-03,((30:6.686077e-02,(31:5.889041e-02,(27:2.452377e-01,(32:5.219004e-03,28:5.316733e-03):9.490698e-02):5.297464e-02):6.500207e-02):8.665202e-03,29:3.032896e-02):4.827034e-02):1.021950e+00):5.235220e-01,((55:1.316496e+00,(5:8.022047e-02,4:5.771689e-02):5.832126e-01):4.870321e-01,3:6.320932e-01):1.725971e-01):3.299533e-01,((((49:1.178490e+00,((53:9.429482e-01,(46:1.755097e-01,47:2.174806e-01):5.394579e-01):2.134446e-01,(48:2.981158e-01,45:1.918564e-01):4.095981e-01):5.100289e-01):8.171096e-01,(((51:3.183307e-01,52:2.468073e-01):1.321691e-03,50:2.850551e-01):1.381794e+00,34:9.536919e-01):3.229067e-01):1.341069e-01,(((26:7.063585e-01,((18:1.157219e+00,((13:2.474593e-01,(21:1.320345e-01,9:1.275126e-01):2.378163e-02):6.631690e-01,((60:5.576002e-01,61:5.188421e-01):8.473339e-01,16:8.918349e-01):5.528072e-01):3.935913e-01):3.195668e-01,12:9.647965e-01):2.294226e-01):9.380438e-02,(((44:6.087347e-01,(43:8.500874e-01,54:6.373180e-01):5.771641e-02):8.325197e-01,(19:1.070585e+00,17:5.820330e-01):2.351418e-01):2.272377e-01,10:1.037936e+00):4.357676e-01):1.370493e-01,((((14:2.243253e-01,15:1.604666e-01):1.067047e-01,20:3.032971e-01):1.577080e-01,24:9.987828e-01):6.234610e-01,11:1.214023e+00):3.540729e-01):1.446161e-01):2.226766e-01,((((36:4.893290e-01,37:6.077122e-01):1.780734e-01,25:7.436976e-01):3.974783e-01,((41:2.424733e-01,(42:2.789551e-01,35:2.534257e-01):1.321424e-01):4.143743e-01,38:2.197706e-02):8.185503e-01):4.345782e-01,(8:9.611460e-01,6:8.780784e-01):1.471391e+00):1.630628e-01):2.787737e-01):2.304388e-01):7.030613e-01):3.496299e-01,7:4.353101e-01):2.060473e-01):1.159090e-01,22:6.723426e-02,1:5.389911e-02);
   tree gen.4094500 = [&U] ((23:1.099588e-01,(((40:1.880677e-01,(2:3.299972e-02,39:2.032725e-02):2.808423e-01):3.565338e-01,((62:7.135434e-01,(((66:2.611721e-02,63:1.043219e-01):9.759981e-02,(59:3.786243e-02,65:2.760873e-01):2.164524e-02):2.348185e-01,((58:8.909325e-03,64:7.935876e-04):1.489858e-02,(56:1.633709e-02,57:2.554714e-02):2.859180e-02):2.905366e-01):3.148679e-01):9.754513e-01,((((69:3.269786e-01,((70:2.406427e-01,67:1.669281e-01):2.032036e-01,68:1.218881e-01):1.202991e-01):6.524942e-01,(33:9.520778e-03,(30:6.139253e-02,(29:2.749476e-02,(31:4.538045e-02,(27:2.378705e-01,(32:4.792165e-03,28:4.881901e-03):4.460533e-02):4.196420e-02):6.219882e-02):1.543372e-02):4.401574e-02):9.383689e-01):4.801727e-01,((55:1.208826e+00,(5:7.365960e-02,4:5.909745e-02):5.069217e-01):4.026762e-01,3:1.021369e+00):1.584811e-01):3.146641e-01,((((36:5.647258e-01,37:5.580102e-01):1.052728e-01,25:6.828740e-01):3.649704e-01,((41:2.883260e-01,(42:2.561406e-01,35:2.326992e-01):1.213350e-01):3.804845e-01,38:3.582901e-02):7.516048e-01):3.990360e-01,((8:7.729761e-01,6:8.062644e-01):1.351053e+00,((((52:2.340936e-01,50:2.617418e-01):2.343718e-03,51:3.015919e-01):1.268783e+00,34:8.756938e-01):2.964976e-01,((49:1.082107e+00,((53:4.268624e-01,(46:1.411329e-01,47:1.996939e-01):5.347668e-01):1.959880e-01,(48:2.737343e-01,45:2.218029e-01):4.170666e-01):3.473409e-01):7.243072e-01,((((18:9.529948e-01,((13:2.272207e-01,(21:1.212360e-01,9:1.170839e-01):8.236863e-02):6.733749e-01,((60:5.119966e-01,61:4.685001e-01):8.165413e-01,16:8.188957e-01):5.075956e-01):2.592337e-01):2.083634e-01,((19:9.830269e-01,17:5.344312e-01):1.553457e-01,(10:9.530482e-01,(44:6.153484e-01,(43:8.424366e-01,54:5.869980e-01):6.221412e-03):7.644317e-01):3.297124e-01):4.142096e-01):1.389285e-01,(26:6.485887e-01,12:7.877677e-01):2.136455e-01):2.166985e-01,((((14:2.059787e-01,15:1.473428e-01):1.003091e-01,20:2.784918e-01):1.671313e-01,24:6.350810e-01):5.905762e-01,11:1.114734e+00):3.184142e-01):1.327886e-01):1.259073e-01):1.652054e-01):1.549772e-01):1.969205e-01):2.542594e-01):8.571842e-01):3.210353e-01,7:3.997081e-01):2.266340e-01):1.415055e-01,22:6.173548e-02,1:3.657737e-02);
   tree gen.4095000 = [&U] (((7:6.185761e-01,(((39:4.403779e-02,2:1.705502e-02):2.163020e-01,40:2.067426e-01):5.233470e-01,((62:4.870707e-01,(((64:1.490554e-02,58:3.874820e-03):2.247129e-02,(57:1.959891e-02,56:1.229688e-02):2.480189e-02):3.459374e-01,((66:4.262009e-02,63:8.663577e-02):1.219855e-01,(65:2.407327e-01,59:1.020946e-01):9.182128e-02):4.716645e-01):2.954376e-01):4.553551e-01,((((29:1.608580e-02,(((27:2.944519e-01,31:1.056960e-01):4.453708e-02,(32:1.038701e-02,28:2.586291e-03):5.792671e-02):3.771679e-02,(30:5.079935e-02,33:3.239949e-02):1.643796e-02):2.041986e-02):7.926722e-01,((69:3.226084e-01,68:1.698984e-01):2.815956e-02,(70:3.047301e-01,67:1.678270e-01):2.847288e-01):4.908470e-01):1.341966e+00,(((5:9.574174e-02,4:4.853324e-02):5.673002e-01,55:8.761330e-01):4.947447e-01,3:6.397972e-01):2.118354e-01):3.609976e-01,(((6:5.723893e-01,8:9.401127e-01):6.975852e-01,((((42:3.551968e-01,35:2.692293e-01):1.590924e-01,41:2.812700e-01):3.496591e-01,38:1.100800e-01):4.913175e-01,((37:5.094221e-01,36:4.344050e-01):1.110145e-01,25:6.568826e-01):1.839812e-01):5.621993e-01):4.616038e-02,(((((((((13:2.985394e-01,(9:1.502574e-01,21:8.416062e-02):5.448900e-02):8.646772e-01,(16:8.717919e-01,(60:6.538361e-01,61:3.476876e-01):3.745172e-01):6.839605e-01):2.330596e-01,18:1.454757e+00):3.401608e-01,((54:1.173136e+00,(43:7.655635e-01,44:7.075220e-01):5.723955e-02):1.031714e+00,((19:7.786062e-01,17:7.128133e-01):3.900012e-01,10:9.314148e-01):1.883403e-01):3.515073e-01):1.351731e-01,12:1.009095e+00):8.894462e-02,26:9.803893e-01):2.298880e-01,(11:1.036722e+00,(((14:3.321687e-01,15:1.093185e-01):1.946525e-01,20:3.118736e-01):8.255550e-02,24:7.833791e-01):6.580796e-01):6.717873e-02):3.662260e-01,(((48:1.916522e-01,45:4.693658e-01):5.494332e-01,((47:2.734472e-01,46:1.945451e-01):2.676923e-01,53:7.846139e-01):1.195312e-01):4.106068e-01,49:8.860492e-01):1.075450e+00):6.077085e-02,(((51:3.379552e-01,50:2.676426e-01):3.105356e-03,52:2.154710e-01):1.407990e+00,34:1.125585e+00):3.011864e-01):3.400584e-01):1.696219e-01):4.433331e-01):5.242157e-01):3.035428e-01):3.396737e-01,23:4.076380e-02):2.810957e-01,22:1.656937e-03,1:1.675667e-01);
   tree gen.4095500 = [&U] (22:6.103356e-02,((7:4.965113e-01,((40:2.868989e-01,(39:2.729408e-02,2:4.271125e-02):3.468146e-01):4.329737e-01,((((3:6.985291e-01,(55:9.666556e-01,(4:8.365755e-02,5:6.947197e-02):4.995439e-01):2.546066e-01):4.640123e-01,((68:1.735943e-01,((70:3.166315e-01,67:6.739327e-02):1.276034e-01,69:2.859106e-01):3.303158e-02):1.047477e+00,(((29:2.407546e-02,(31:1.139524e-01,(27:1.352555e-01,(32:3.581594e-03,28:1.929613e-04):8.506100e-02):3.271992e-02):2.370628e-02):4.421320e-02,30:7.121349e-02):5.599124e-02,33:2.066916e-02):8.710245e-01):5.987660e-01):3.794244e-01,(((((35:2.125705e-01,42:3.450161e-01):1.009245e-01,41:2.265752e-01):1.518709e-01,38:1.967576e-01):5.204219e-01,((37:6.011688e-01,36:3.076336e-01):2.131006e-01,25:5.093194e-01):3.964971e-01):4.274732e-01,((6:5.223956e-01,8:6.521453e-01):1.080278e+00,(((((48:4.437193e-01,45:2.192474e-01):3.451418e-01,(53:8.580002e-01,(46:1.367197e-01,47:2.232304e-01):3.888921e-01):2.453447e-01):5.377910e-01,49:8.822129e-01):9.221909e-01,((52:8.994777e-02,(51:2.667515e-01,50:3.023848e-01):9.949570e-02):1.113901e+00,34:9.935532e-01):3.156896e-01):1.475278e-02,((11:9.443239e-01,((24:6.965641e-01,(20:3.300524e-01,(14:1.852077e-01,15:1.183481e-01):1.314569e-01):2.530938e-01):4.784165e-01,(12:8.861186e-01,26:9.488693e-01):3.568061e-01):1.710096e-01):1.099531e-01,((((19:7.361720e-01,17:5.665061e-01):4.677301e-01,((43:6.163856e-01,44:6.041221e-01):2.828755e-01,54:3.818691e-01):5.784611e-01):1.207728e-01,10:1.128854e+00):4.932144e-01,((((61:3.384418e-01,60:5.856905e-01):6.097656e-01,16:7.400425e-01):3.249153e-01,((21:7.444153e-02,13:2.381506e-01):5.944284e-02,9:1.725014e-01):4.476214e-01):9.266286e-01,18:8.508288e-01):2.569841e-01):3.624103e-02):1.699253e-01):1.521680e-01):3.917753e-03):3.025817e-01):2.137949e-01,((((65:2.510459e-01,59:5.640114e-02):2.402179e-02,(66:3.578835e-02,63:8.662892e-02):1.289471e-01):3.333299e-01,((56:1.999574e-02,57:5.840022e-02):2.163471e-02,(58:7.908380e-03,64:5.033694e-06):6.964474e-03):4.400085e-01):4.974862e-01,62:2.940771e-01):7.796500e-01):6.215350e-01):1.606280e-01):2.928918e-01,23:9.128765e-02):4.327269e-02,1:1.042019e-01);
   tree gen.4096000 = [&U] ((23:9.388347e-02,(((40:1.941232e-01,(2:1.393468e-02,39:2.821289e-02):3.392092e-01):2.739188e-01,((62:8.796212e-01,(((66:3.175891e-02,63:7.804602e-02):6.824166e-02,(59:9.495153e-02,65:2.268631e-01):9.938346e-02):3.976088e-01,((58:1.035078e-02,64:6.489089e-03):1.537828e-02,(56:2.375055e-02,57:2.636970e-02):1.001052e-02):2.998914e-01):8.616598e-02):9.410362e-01,(((((70:2.483910e-01,67:1.436934e-01):2.452214e-01,(69:2.144068e-01,68:9.495041e-02):1.117922e-01):1.326417e+00,(33:2.236603e-03,(30:6.580926e-02,(29:2.595252e-02,(((32:2.474975e-03,28:9.517198e-03):4.644181e-02,27:2.455295e-01):3.280299e-03,31:1.619281e-01):3.785680e-02):4.870424e-02):5.513246e-02):7.934062e-01):7.514674e-01,((55:1.076648e+00,(5:7.603130e-02,4:3.565211e-02):5.232436e-01):3.053856e-01,3:8.828478e-01):2.042335e-01):3.045078e-01,((((49:8.715805e-01,((53:1.040875e+00,(46:1.841742e-01,47:2.061236e-01):5.459282e-01):1.746495e-01,(48:2.883341e-01,45:2.289445e-01):3.699172e-01):5.494393e-01):9.437677e-01,((((19:8.070936e-01,17:5.516389e-01):4.596195e-01,(10:9.837345e-01,((44:9.765090e-01,54:9.755663e-01):2.005637e-02,43:8.565905e-01):5.153021e-01):1.271913e-01):5.576835e-01,((18:1.069708e+00,((13:2.736407e-01,(21:1.476827e-01,9:1.446710e-01):2.074315e-02):6.431224e-01,((60:5.284820e-01,61:3.421095e-01):8.428324e-01,16:7.772641e-01):4.796319e-01):2.633384e-01):2.113898e-01,(26:6.694720e-01,12:1.008072e+00):3.486477e-01):4.219892e-02):7.210703e-02,((((14:1.553778e-01,15:1.520869e-01):1.246275e-01,20:2.736759e-01):8.506390e-02,24:6.607837e-01):5.858881e-01,11:1.300224e+00):9.724868e-02):2.398361e-01):9.638084e-02,((51:3.113026e-01,(50:1.680735e-01,52:2.500271e-01):6.559287e-03):1.359880e+00,34:9.038894e-01):3.914270e-01):1.730087e-01,((8:8.252110e-01,6:8.322246e-01):8.843985e-01,(((36:5.491303e-01,37:6.144092e-01):1.545978e-01,25:7.048612e-01):2.746378e-01,((41:2.976096e-01,(42:3.954407e-01,35:2.326118e-01):1.439726e-01):1.075514e-01,38:1.465107e-01):1.193171e+00):3.743297e-01):1.651792e-01):5.687602e-01):2.547834e-01):8.117146e-01):3.031261e-01,7:4.125779e-01):2.339312e-01):1.454823e-01,22:8.380215e-02,1:4.799612e-02);
   tree gen.4096500 = [&U] ((23:8.914050e-02,(((40:1.843161e-01,(2:1.323070e-02,39:5.961126e-02):3.220724e-01):2.600805e-01,((62:8.351830e-01,(((66:1.852724e-02,63:1.217868e-01):1.304186e-01,(59:7.612638e-02,65:2.188836e-01):8.285109e-02):3.775217e-01,((58:1.238385e-02,64:6.161261e-03):1.991263e-02,(56:3.191622e-02,57:2.503751e-02):3.078111e-02):2.037333e-01):2.087421e-01):8.934953e-01,(((((70:1.682132e-01,67:1.364340e-01):2.826788e-01,(69:4.999811e-01,68:2.986551e-01):9.561571e-02):1.200906e+00,(33:2.123611e-03,(30:4.742367e-02,(29:2.464140e-02,(((32:7.836930e-03,28:9.036392e-03):4.431966e-02,27:2.331254e-01):1.644755e-02,31:1.447407e-01):3.594428e-02):2.816609e-02):3.078336e-02):7.470839e-01):7.745076e-01,((55:1.022256e+00,(5:7.219022e-02,4:3.385097e-02):6.549010e-01):2.899576e-01,3:8.382466e-01):1.711718e-01):4.648639e-01,((((49:8.275485e-01,((53:7.770581e-01,(46:1.748698e-01,47:2.109976e-01):5.183480e-01):1.658263e-01,(48:2.305735e-01,45:2.872521e-01):3.512291e-01):5.216817e-01):8.960888e-01,((24:6.274011e-01,((14:1.246124e-01,15:1.444035e-01):4.154472e-02,20:2.598498e-01):8.074829e-02):5.562892e-01,((((19:7.663195e-01,17:4.864839e-01):4.363997e-01,(10:9.340365e-01,((44:9.271760e-01,54:9.262809e-01):1.576936e-01,43:8.133158e-01):4.892692e-01):1.422887e-01):5.295095e-01,((18:9.943162e-01,((21:1.402219e-01,(9:1.411787e-01,13:2.598164e-01):1.994883e-02):3.962049e-01,((60:5.017832e-01,61:3.736389e-01):7.176823e-01,16:7.379970e-01):4.554010e-01):3.283296e-01):2.229055e-02,(26:6.356504e-01,12:9.571445e-01):3.310341e-01):2.121017e-01):5.192211e-02,11:1.060179e+00):2.068758e-01):2.277196e-01):9.151170e-02,((51:2.955757e-01,(50:1.618699e-01,52:2.373958e-01):2.013211e-02):1.325002e+00,34:8.582252e-01):3.301889e-01):1.936526e-02,((8:7.835215e-01,6:7.901808e-01):8.397189e-01,(((36:5.626269e-01,37:6.351185e-01):1.648635e-01,25:6.692518e-01):2.268244e-01,((41:2.825744e-01,(42:3.754631e-01,35:2.208603e-01):1.364006e-01):1.021179e-01,38:1.391090e-01):9.101061e-01):3.554186e-01):1.568344e-01):1.308052e-01):2.419118e-01):7.707070e-01):2.878122e-01,7:3.917346e-01):2.944443e-01):1.159511e-01,22:8.120858e-02,1:5.907728e-02);
   tree gen.4097000 = [&U] ((23:9.648198e-02,(((40:1.921514e-01,(2:1.451171e-02,39:6.452075e-02):3.485978e-01):2.815003e-01,((62:7.741340e-01,(((66:3.651195e-02,63:1.318170e-01):1.411597e-01,(59:1.139789e-01,65:2.369105e-01):8.967458e-02):4.086139e-01,((58:1.340376e-02,64:9.090510e-03):2.155260e-02,(56:3.454479e-02,57:2.709957e-02):4.757663e-02):5.121314e-01):3.090848e-01):5.792888e-01,((((((70:5.125483e-01,67:1.476705e-01):1.960150e-01,69:5.411588e-01):6.009187e-03,68:2.806308e-01):9.754526e-01,(33:1.983779e-02,(30:5.132942e-02,(29:5.043507e-02,(((32:8.482368e-03,28:3.955514e-03):4.796977e-02,27:2.523253e-01):1.780215e-02,31:1.452668e-01):3.890460e-02):5.525615e-02):3.331863e-02):9.270893e-01):7.196139e-01,((55:9.994235e-01,(5:7.813570e-02,4:3.663889e-02):7.088376e-01):3.138381e-01,3:5.328020e-01):2.433526e-01):4.379499e-01,(((((49:8.957041e-01,((53:8.410555e-01,(46:1.892718e-01,47:2.283750e-01):5.610384e-01):2.756957e-01,(48:2.495632e-01,45:3.109098e-01):3.801558e-01):5.646466e-01):9.698893e-01,(24:6.633635e-01,(20:2.812507e-01,(14:2.153455e-01,15:1.562964e-01):3.280869e-02):1.856476e-01):8.663923e-01):2.356304e-01,(((((19:8.294324e-01,17:5.265499e-01):4.723409e-01,(10:9.440335e-01,((43:8.621625e-01,54:8.558931e-01):2.447252e-01,44:5.442454e-01):6.401892e-01):1.774175e-01):5.428998e-01,11:1.147493e+00):5.586209e-02,(18:1.076207e+00,(((21:1.517703e-01,13:2.864788e-01):1.061688e-01,9:1.234882e-01):4.288357e-01,((60:5.431093e-01,61:3.692638e-01):7.767895e-01,16:1.001824e+00):3.897275e-01):5.665486e-01):2.741344e-01):2.341666e-01,(26:6.880017e-01,12:1.074771e+00):2.505231e-01):2.509267e-01):7.059531e-02,(((51:3.149750e-01,50:2.152321e-01):2.220871e-02,52:2.585663e-01):1.434128e+00,34:6.783445e-01):4.949037e-01):5.667531e-02,((8:8.480512e-01,6:3.839087e-01):8.345741e-01,(((36:6.089640e-01,37:6.874259e-01):1.878186e-01,25:7.045756e-01):2.734871e-01,((41:3.058468e-01,(42:4.063857e-01,35:2.390500e-01):1.476343e-01):1.105282e-01,38:1.505658e-01):8.864197e-01):3.305424e-01):2.777084e-01):2.223941e-01):3.962795e-01):8.341813e-01):3.115160e-01,7:6.472687e-01):3.349841e-01):1.255006e-01,22:4.633058e-02,1:2.730782e-02);
   tree gen.4097500 = [&U] ((23:9.198547e-02,(((40:2.720604e-01,(2:1.383539e-02,39:6.151378e-02):3.323515e-01):2.683811e-01,((62:7.380557e-01,(((66:3.830536e-02,63:1.256737e-01):1.345810e-01,(59:1.086670e-01,65:2.258694e-01):8.549532e-02):3.733861e-01,((64:7.425905e-03,(56:1.840913e-02,57:2.583660e-02):4.795326e-02):7.078241e-03,58:2.507718e-02):3.792393e-01):2.917283e-01):8.457243e-01,(((((70:4.886611e-01,67:1.107135e-01):1.335778e-01,(69:6.077290e-01,68:1.935423e-01):4.365545e-02):9.698862e-01,(33:9.049748e-03,(30:5.409390e-02,(29:4.808456e-02,(((32:3.812251e-03,28:3.339831e-03):5.432381e-02,27:2.405657e-01):1.697249e-02,31:1.384967e-01):3.709146e-02):1.974473e-02):3.176583e-02):3.018109e-01):1.118470e+00,((55:1.271790e+00,(5:7.449421e-02,4:3.493134e-02):6.758025e-01):3.725878e-01,3:5.079709e-01):2.320112e-01):4.175394e-01,(((((49:8.539601e-01,((53:8.018583e-01,(46:1.804508e-01,47:2.177317e-01):3.679221e-01):3.808348e-01,(48:2.379324e-01,45:2.964200e-01):3.624388e-01):1.501757e-01):9.246879e-01,(24:6.324477e-01,((14:2.245045e-01,15:1.490122e-01):1.092288e-01,20:2.813967e-01):1.817395e-01):8.260143e-01):1.990569e-01,(((18:1.026050e+00,((26:8.950101e-01,12:1.024682e+00):2.500807e-01,(((21:2.836431e-01,9:1.177331e-01):7.087201e-02,13:3.081816e-01):4.088500e-01,((60:5.177979e-01,61:4.594367e-01):7.405875e-01,16:1.031589e+00):3.862957e-01):5.401448e-01):3.681176e-03):2.018571e-01,((19:7.907769e-01,17:5.020102e-01):3.904741e-01,(10:9.000371e-01,(54:7.453721e-01,(44:5.188810e-01,43:8.219817e-01):2.394032e-01):4.533790e-01):2.156510e-01):3.517614e-01):8.742004e-02,11:1.012339e+00):1.781493e-01):7.313752e-02,(((51:3.002956e-01,50:2.658441e-01):1.352054e-02,52:2.465159e-01):1.367291e+00,34:6.467304e-01):4.718388e-01):1.096758e-01,((8:8.085280e-01,6:3.660167e-01):7.956790e-01,(((36:5.805834e-01,37:6.553886e-01):2.778987e-01,25:6.717391e-01):2.852898e-01,((41:2.915929e-01,(42:3.874462e-01,35:2.279092e-01):1.407539e-01):9.577750e-02,38:1.435487e-01):8.451084e-01):2.852341e-01):2.647659e-01):2.666209e-01):3.778110e-01):5.472340e-01):2.969979e-01,7:6.171029e-01):3.193723e-01):1.196517e-01,22:4.417135e-02,1:2.603515e-02);
   tree gen.4098000 = [&U] (22:4.948434e-02,((7:5.161667e-01,((40:2.637215e-01,(39:1.050274e-02,2:4.559125e-02):2.872181e-01):3.006956e-01,((((3:8.225792e-01,(55:1.283057e+00,(4:2.184411e-02,5:1.122557e-01):8.950239e-01):8.682206e-02):1.706049e-01,(((70:1.703820e-01,67:3.008212e-01):2.660241e-01,(69:2.612419e-01,68:1.705926e-01):1.025211e-01):7.848404e-01,(((29:8.865708e-02,(((32:1.253312e-02,28:1.024819e-02):5.695335e-02,27:3.477566e-01):2.812344e-02,31:1.417310e-01):5.614119e-02):3.370168e-02,33:6.506910e-03):6.112508e-02,30:6.997133e-03):7.671018e-01):6.495351e-01):2.524537e-01,((((((35:2.305943e-01,42:2.944380e-01):1.205150e-01,41:2.048753e-01):1.647480e-01,38:1.634331e-01):5.561644e-01,((37:6.521417e-01,36:6.247349e-01):1.314882e-01,25:5.303980e-01):2.995237e-01):3.456337e-01,(6:6.697006e-01,8:7.074404e-01):8.116735e-01):2.825761e-01,((((((61:4.656825e-01,60:5.381922e-01):4.832270e-01,16:7.574773e-01):4.508615e-01,(21:4.281239e-02,(9:1.932206e-01,13:2.485803e-01):1.023506e-01):5.462129e-01):4.794138e-01,18:8.246021e-01):3.424052e-01,((((19:6.184467e-01,17:6.349632e-01):4.811407e-01,((44:7.741549e-01,43:7.141454e-01):2.356762e-01,54:6.084165e-01):7.400659e-01):1.632644e-01,10:9.016206e-01):3.176801e-01,(((24:7.556255e-01,(20:3.331354e-01,(14:1.966321e-01,15:1.396996e-01):1.037842e-01):1.476416e-01):6.253565e-01,11:8.699222e-01):1.763298e-01,(12:9.612522e-01,26:5.932774e-01):4.005878e-01):1.412343e-01):8.700158e-02):1.006152e-01,((((48:3.775216e-01,45:2.321048e-01):3.882081e-01,(53:7.108690e-01,(46:1.483121e-01,47:2.421581e-01):4.288411e-01):4.112364e-01):3.735195e-01,49:9.517776e-01):8.042785e-01,((52:9.757441e-02,(51:2.731478e-01,50:3.898190e-01):2.136892e-01):1.255546e+00,34:1.150660e+00):1.825003e-01):7.485472e-02):1.099560e-01):3.828206e-01):1.266644e-01,((((65:2.853015e-01,59:4.901993e-02):4.837019e-02,(66:3.808501e-02,63:8.140857e-02):9.668910e-02):4.741625e-01,((58:1.781783e-03,64:4.814494e-03):1.407259e-03,(56:2.349456e-02,57:2.872616e-02):3.151295e-02):3.417901e-01):2.251065e-01,62:6.629462e-01):6.055776e-01):8.026196e-01):3.252824e-01):3.317542e-01,23:1.869214e-01):1.291927e-01,1:7.615617e-02);
   tree gen.4098500 = [&U] (((7:5.248246e-01,(((39:6.175296e-02,2:5.939025e-02):2.740862e-01,40:2.714015e-01):1.914536e-01,((62:5.970249e-01,(((64:5.968510e-04,58:8.667075e-04):1.072803e-02,(57:2.836727e-02,56:3.447381e-02):1.639202e-02):2.707799e-01,((66:7.956800e-02,63:6.755506e-02):1.150851e-01,(65:2.171323e-01,59:3.887490e-02):1.081128e-01):4.116211e-01):1.740673e-01):6.400568e-01,((((((31:1.235513e-01,((32:2.649128e-03,28:2.997049e-03):9.971536e-02,27:1.511434e-01):4.699637e-02):2.959438e-02,(30:4.129136e-02,33:4.145871e-02):4.017670e-02):5.201099e-03,29:2.790556e-02):8.212830e-01,(69:2.699874e-01,((70:2.824732e-01,67:1.977876e-01):1.940945e-02,68:2.476737e-01):9.893219e-02):7.986018e-01):7.794388e-01,(((5:6.603253e-02,4:2.584506e-02):5.116844e-01,55:1.060589e+00):4.035062e-01,3:6.841677e-01):2.104224e-01):2.271216e-01,(((((((48:2.779253e-01,45:1.695122e-01):6.275324e-01,((47:2.060257e-01,46:1.754727e-01):3.493879e-01,53:8.808827e-01):1.806253e-01):3.958161e-01,49:1.079589e+00):5.092715e-01,((((42:3.203747e-01,35:2.248301e-01):5.664467e-02,41:2.058458e-01):2.626750e-01,38:1.040577e-01):1.001350e+00,((37:4.594805e-01,36:6.499336e-01):2.732373e-01,25:4.628057e-01):1.634755e-01):4.616440e-01):6.502141e-02,(6:3.710486e-01,8:7.540520e-01):9.120103e-01):3.129682e-01,(((51:2.269898e-01,50:2.575168e-01):1.213698e-01,52:1.606848e-01):1.046580e+00,34:1.015237e+00):2.136992e-01):4.565450e-02,((((10:8.797161e-01,((43:8.901787e-01,44:5.637880e-01):4.128270e-01,54:3.826324e-01):6.899431e-01):3.920929e-02,(19:5.891242e-01,17:5.435977e-01):6.410572e-01):3.338575e-01,(18:9.389822e-01,((((21:1.382614e-01,9:1.472485e-01):6.213023e-02,13:1.511868e-01):4.842323e-01,(16:9.129923e-01,(60:6.051330e-01,61:4.751506e-01):6.249662e-01):3.945601e-01):7.600206e-01,(26:9.773584e-01,12:8.346723e-01):2.502230e-01):1.617647e-01):3.779219e-03):3.520719e-01,(11:8.542332e-01,(((14:1.484382e-01,15:1.863162e-01):1.070263e-01,20:2.691021e-01):2.275433e-01,24:6.093233e-01):7.835689e-01):2.548982e-01):2.285617e-01):2.971993e-01):2.112745e-01):5.702148e-01):4.246636e-01):2.537526e-01,23:1.377674e-01):1.286126e-01,22:5.967826e-02,1:4.709768e-02);
   tree gen.4099000 = [&U] ((23:9.630003e-02,(((40:2.373317e-01,(2:6.267296e-02,39:7.988118e-03):3.479404e-01):2.959463e-01,((62:7.956349e-01,(((65:2.342234e-01,59:7.258216e-02):1.992702e-02,(66:1.840588e-02,63:1.251744e-01):1.520150e-01):3.901181e-01,((56:1.089042e-02,57:2.704846e-02):2.735150e-02,(58:1.392930e-02,64:4.693389e-03):2.006528e-02):5.505879e-01):2.059444e-01):9.051237e-01,((((((70:5.115817e-01,67:2.762070e-01):1.441552e-01,68:1.995986e-01):1.801557e-02,69:6.011357e-01):1.115005e+00,(((33:6.218317e-02,29:9.551789e-02):3.052512e-02,30:6.421665e-02):1.378433e-02,((32:2.481927e-03,28:5.110320e-03):5.919260e-02,(31:5.799055e-02,27:2.518494e-01):1.673099e-03):6.703549e-02):4.636374e-01):6.237590e-01,((55:1.331443e+00,(5:6.029541e-02,4:3.631291e-02):7.075009e-01):3.900640e-01,3:6.482514e-01):3.041475e-01):2.437981e-01,((((49:8.940150e-01,((53:8.394694e-01,(46:2.540568e-01,47:2.279444e-01):2.843208e-01):1.822453e-01,(48:2.490926e-01,45:2.812533e-01):3.482222e-01):4.220797e-01):9.680603e-01,((((14:7.148520e-02,15:2.547120e-01):1.382674e-01,20:2.945956e-01):1.075091e-01,24:6.621126e-01):3.732833e-01,(((26:7.797281e-01,12:8.618248e-01):2.728687e-01,((18:7.264667e-01,((10:1.146906e+00,(54:5.370789e-01,(44:5.432190e-01,43:9.712162e-01):5.321340e-02):9.032916e-01):2.235383e-01,(19:8.633314e-01,17:6.697418e-01):5.108506e-01):3.999814e-01):2.923672e-01,(((21:1.624811e-01,9:2.093928e-01):1.892599e-01,13:5.510940e-02):6.129501e-01,((60:5.420851e-01,61:4.809865e-01):6.140161e-01,16:1.079976e+00):5.318560e-01):2.754121e-01):2.226010e-01):1.677853e-01,11:1.068131e+00):1.322695e-01):8.789111e-03):2.650782e-01,(((52:2.592979e-01,50:2.485407e-01):5.342161e-03,51:5.203812e-01):1.415790e+00,34:7.215547e-01):6.003384e-01):1.199029e-01,((8:8.464520e-01,6:4.352134e-01):8.330003e-01,(((36:5.726622e-01,37:6.861295e-01):2.406734e-01,25:7.032469e-01):2.072551e-01,((41:3.052700e-01,(42:4.056193e-01,35:2.385992e-01):6.785641e-02):1.872027e-01,38:1.502819e-01):8.185450e-01):2.986130e-01):3.043827e-01):3.052149e-01):4.108290e-01):7.298589e-01):3.103463e-01,7:8.854166e-01):1.786197e-01):1.234980e-01,22:1.207190e-01,1:5.759283e-02);
   tree gen.4099500 = [&U] (22:2.943406e-02,((7:5.164852e-01,((40:1.666493e-01,(39:9.343594e-02,2:7.327169e-03):3.071966e-01):6.013306e-01,(((((55:1.283849e+00,(4:2.185758e-02,5:1.123250e-01):6.231228e-01):3.845804e-01,3:8.230868e-01):1.648294e-01,(((68:1.788536e-01,69:5.136655e-01):6.678923e-02,(70:1.460337e-01,67:3.110910e-01):7.689611e-02):6.774105e-01,((29:7.168365e-02,(((32:3.315420e-02,28:7.595210e-04):5.023441e-02,27:1.590716e-01):1.173517e-02,31:9.242026e-02):6.552839e-02):1.080013e-02,(33:3.273923e-02,30:4.451751e-02):3.823449e-02):9.747117e-01):6.875697e-01):1.557922e-01,(((((48:2.676457e-01,45:2.322480e-01):4.265155e-01,(53:8.834645e-01,(46:1.282745e-01,47:2.142390e-01):4.873546e-01):3.372776e-01):2.309311e-01,49:9.523649e-01):7.637967e-01,((52:1.347459e-01,(51:3.293026e-01,50:2.950227e-01):1.862465e-01):1.900015e+00,34:1.151370e+00):1.562835e-01):4.031031e-01,((((((35:2.307366e-01,42:2.516228e-01):8.827557e-02,41:2.375305e-01):1.648496e-01,38:2.147706e-01):5.565076e-01,((37:4.470483e-01,36:6.251204e-01):1.581962e-01,25:5.307253e-01):4.983271e-01):3.693479e-01,(6:6.465384e-01,8:5.557835e-01):8.668037e-01):6.896101e-02,((((19:6.993844e-01,17:6.353549e-01):3.836273e-01,(((44:8.102800e-01,43:7.368946e-01):3.403287e-01,54:6.087918e-01):3.574438e-01,10:9.021769e-01):2.203348e-01):2.637346e-01,((((61:4.141871e-01,60:5.385242e-01):5.577360e-01,16:7.579447e-01):4.570065e-01,((21:1.394282e-01,9:2.115637e-01):7.678014e-02,13:2.487337e-01):5.707682e-01):2.532747e-01,18:7.894821e-01):2.656691e-01):1.975109e-01,(((24:7.560917e-01,(20:3.333410e-01,(14:1.620067e-01,15:1.397858e-01):8.184094e-02):2.287366e-01):6.320789e-01,11:8.704589e-01):1.000946e-01,(12:9.618453e-01,26:7.869589e-01):1.723672e-01):2.751282e-01):3.003590e-01):4.175944e-02):4.133951e-01):3.483643e-01,((((65:2.854775e-01,59:1.219365e-01):4.840003e-02,(66:3.810850e-02,63:8.145879e-02):7.192026e-02):4.744550e-01,((58:3.627993e-02,64:1.175961e-02):7.281187e-03,(56:3.149888e-02,57:2.843183e-02):1.281806e-02):3.420010e-01):1.746666e-01,62:6.633552e-01):9.110676e-01):8.499693e-01):3.254831e-01):1.590958e-01,23:1.166535e-01):9.307575e-02,1:1.063219e-01);
   tree gen.4100000 = [&U] ((((((39:2.917190e-02,2:6.762871e-03):3.601222e-01,40:2.433886e-01):2.988320e-01,((((((((((44:5.658732e-01,(43:4.684069e-01,54:6.354936e-01):4.229315e-01):9.658549e-01,10:8.950240e-01):1.756374e-01,(19:5.822158e-01,17:6.664474e-01):2.791827e-01):1.459884e-01,18:1.252463e+00):5.522634e-01,((26:8.671393e-01,12:9.807839e-01):2.232551e-01,(((((61:3.377188e-01,60:4.467642e-01):1.037153e+00,16:8.018176e-01):3.662996e-01,((21:8.677913e-02,9:1.077605e-01):2.026940e-01,13:4.688134e-02):4.100303e-01):6.315861e-01,11:8.178824e-01):2.660242e-01,((20:3.033927e-01,(15:1.220515e-01,14:1.964585e-01):8.269825e-02):6.238428e-02,24:6.681050e-01):6.793413e-01):8.796629e-02):5.971921e-02):1.878240e-01,((49:8.506220e-01,((45:2.713722e-01,48:2.642694e-01):4.803052e-01,(53:8.529527e-01,(47:3.978343e-01,46:1.047424e-01):4.442524e-01):1.925592e-01):1.642420e-01):1.029620e+00,(34:6.445093e-01,((50:2.800162e-01,52:2.431418e-01):6.832784e-02,51:3.580674e-01):1.289024e+00):5.341644e-01):2.280410e-02):6.284323e-02,(((36:4.324194e-01,37:6.034101e-01):9.497954e-02,25:7.687546e-01):4.257358e-01,((41:2.336083e-01,(42:3.646843e-01,35:3.263178e-01):5.594881e-02):2.444605e-01,38:8.944395e-02):8.298498e-01):4.044638e-01):2.611537e-01,(8:6.256859e-01,6:4.788461e-01):9.314871e-01):4.265995e-02,(((55:8.159481e-01,(4:5.969782e-02,5:4.826827e-02):7.454898e-01):4.115575e-01,3:6.019908e-01):4.220722e-01,((((31:1.273576e-01,((32:1.837845e-02,28:7.528877e-03):1.072357e-01,27:1.962468e-01):9.343665e-03):1.696175e-02,(30:7.926389e-02,33:2.605701e-02):4.803250e-02):3.015357e-02,29:2.309377e-03):4.609969e-01,((69:2.008504e-01,68:1.385115e-01):1.763771e-01,(70:3.140348e-01,67:1.760803e-01):1.776068e-01):6.649628e-01):1.075696e+00):3.186974e-01):2.531679e-01,((((63:7.283135e-02,66:1.705853e-02):7.364572e-02,(65:2.240845e-01,59:3.441325e-02):8.607295e-02):3.753698e-01,((56:2.791773e-02,57:4.322157e-02):2.847843e-02,(64:1.420012e-02,58:4.418887e-03):3.453029e-02):3.129624e-01):4.079081e-01,62:3.414597e-01):5.473079e-01):6.817903e-01):3.823266e-01,7:6.219170e-01):2.310042e-01,23:4.999587e-02):1.061790e-01,22:4.144208e-02,1:4.920525e-02);
   tree gen.4100500 = [&U] ((((((39:2.949842e-02,2:4.847471e-02):3.002741e-01,40:2.956773e-01):2.816103e-01,((((((((((44:5.722070e-01,(43:4.736497e-01,54:6.426066e-01):2.059622e-01):9.500580e-01,10:9.050419e-01):1.776033e-01,(19:5.887325e-01,17:6.739069e-01):2.823076e-01):9.237187e-02,18:1.266482e+00):6.675042e-01,((((((61:3.414988e-01,60:4.517648e-01):1.048762e+00,16:8.107922e-01):3.703995e-01,((21:1.804102e-01,9:1.089667e-01):2.049627e-01,13:4.740608e-02):4.146198e-01):6.386554e-01,11:6.461448e-01):4.016174e-01,((20:3.067886e-01,(15:1.503105e-01,14:1.986575e-01):8.703743e-02):1.392452e-01,24:6.755830e-01):6.869451e-01):6.517090e-03,(26:7.033435e-01,12:9.917618e-01):2.198982e-01):6.142164e-02):1.899263e-01,((49:8.601429e-01,((45:2.744097e-01,48:2.672273e-01):4.856812e-01,(53:8.624998e-01,(47:4.022872e-01,46:1.059148e-01):3.478484e-01):7.396598e-02):2.804681e-01):1.041144e+00,(34:6.517232e-01,(52:2.400434e-01,(51:4.119166e-01,50:2.911052e-01):1.511472e-01):1.326334e+00):4.380756e-01):1.265980e-01):8.467270e-02,(((36:4.744480e-01,37:6.101640e-01):2.447478e-01,25:7.773592e-01):3.191804e-01,((41:2.362231e-01,(42:3.687662e-01,35:1.916069e-01):1.462135e-01):1.815561e-01,38:9.044509e-02):5.969208e-01):5.811301e-01):2.452542e-01,(8:6.326892e-01,6:4.842058e-01):9.419132e-01):1.453876e-01,(((55:8.250810e-01,(4:2.773105e-02,5:4.880853e-02):7.538341e-01):4.161640e-01,3:6.611362e-01):4.002769e-01,(((30:8.015108e-02,(29:1.057446e-02,(31:1.287831e-01,((32:1.858416e-02,28:1.308701e-02):1.084360e-01,27:1.585400e-01):5.735400e-02):7.381306e-02):2.952827e-02):5.665742e-02,33:2.634866e-02):4.885164e-01,(69:3.580867e-01,(68:1.416044e-01,(70:3.156403e-01,67:1.780512e-01):1.764255e-01):1.408078e-02):6.980635e-01):1.087737e+00):3.222646e-01):2.560016e-01,((((63:7.364654e-02,66:5.362471e-02):4.284936e-02,(65:2.265926e-01,59:3.073304e-02):8.178378e-02):3.795713e-01,((56:2.823021e-02,57:4.370535e-02):1.560032e-02,(64:1.435906e-02,58:5.000279e-03):3.082315e-02):3.164653e-01):4.124738e-01,62:3.452817e-01):5.534339e-01):6.894215e-01):3.866060e-01,7:6.288780e-01):2.326138e-01,23:5.055547e-02):1.073675e-01,22:4.190594e-02,1:4.975600e-02);
   tree gen.4101000 = [&U] ((((((39:2.219275e-02,2:1.904924e-02):3.200692e-01,40:3.151694e-01):3.001751e-01,(((((((49:9.168468e-01,((45:2.714415e-01,48:3.904775e-01):4.180412e-01,(53:9.160370e-01,(47:4.288075e-01,46:1.128971e-01):3.707799e-01):1.358553e-01):3.137009e-01):1.135522e+00,((((((61:3.436648e-01,60:5.971133e-01):8.513902e-01,16:8.642427e-01):5.257161e-01,((21:1.923035e-01,9:1.161501e-01):1.559836e-01,13:5.053127e-02):4.419531e-01):6.807579e-01,11:1.022070e+00):1.464447e-01,((20:3.270132e-01,(15:1.602195e-01,14:2.117537e-01):1.049422e-01):1.484248e-01,24:7.201200e-01):7.322311e-01):1.286205e-01,((26:7.497105e-01,12:1.057142e+00):2.343947e-01,((((54:6.849042e-01,(43:5.048745e-01,44:8.129947e-01):2.204379e-01):7.440445e-01,10:9.647056e-01):1.893116e-01,(19:6.275440e-01,17:7.183333e-01):3.009184e-01):9.846137e-02,18:1.349973e+00):2.700793e-01):1.706953e-01):2.713666e-01):3.776193e-02,(34:6.946873e-01,(52:2.558680e-01,(51:4.390717e-01,50:3.102959e-01):2.931318e-02):1.420799e+00):4.504553e-01):4.525904e-02,(((36:5.057254e-01,37:6.503883e-01):2.608825e-01,25:5.591631e-01):4.086776e-01,((41:1.553396e-01,(42:3.480846e-01,35:2.407193e-01):8.733606e-02):3.224816e-01,38:9.640756e-02):7.113347e-01):6.194404e-01):1.594992e-01,(8:6.711701e-01,6:7.166595e-01):1.004008e+00):1.549721e-01,(((55:8.794734e-01,(4:1.935131e-02,5:5.202617e-02):8.035296e-01):4.435991e-01,3:7.047208e-01):4.266646e-01,(((30:4.105074e-02,(29:3.408557e-02,(31:1.372730e-01,((32:1.980930e-02,28:1.509691e-02):6.328560e-02,27:2.424696e-01):6.113499e-02):7.867910e-02):2.084169e-02):7.682531e-02,33:1.072221e-02):5.207212e-01,(68:1.530211e-01,(69:3.774456e-01,(70:3.404845e-01,67:1.897890e-01):2.451171e-01):2.603051e-01):7.301062e-01):1.113858e+00):2.662527e-01):1.456690e-01,((((63:7.850160e-02,66:5.715985e-02):1.182382e-01,(65:2.415305e-01,59:6.268413e-02):8.538933e-02):3.852967e-01,((56:2.117123e-02,57:4.285210e-02):1.982649e-02,(64:1.530566e-02,58:4.226783e-03):1.629373e-02):3.373279e-01):4.396656e-01,62:3.680439e-01):6.844105e-01):6.282492e-01):3.040516e-01,7:6.703360e-01):3.581337e-01,23:1.709228e-02):1.877442e-01,22:7.787702e-02,1:5.082346e-02);
   tree gen.4101500 = [&U] ((((((39:2.208257e-02,2:1.895466e-02):3.184802e-01,40:3.136047e-01):4.641543e-01,(((((((((20:3.253897e-01,(15:1.099505e-01,14:1.694759e-01):7.407882e-02):1.517072e-01,24:7.165447e-01):7.046275e-01,(((61:3.419585e-01,60:5.941487e-01):5.102428e-01,16:8.599519e-01):5.231060e-01,((21:1.913488e-01,9:1.155735e-01):1.552092e-01,13:1.812644e-01):4.397589e-01):4.520676e-01):9.058360e-02,11:1.016996e+00):1.931286e-01,((26:7.459883e-01,12:1.051894e+00):2.319636e-01,((10:9.599161e-01,((19:6.244284e-01,17:7.147670e-01):2.994244e-01,((43:5.038257e-01,54:7.404303e-01):1.658313e-01,44:8.089584e-01):8.378013e-01):2.439066e-01):2.987882e-01,18:1.167466e+00):1.906858e-01):1.698478e-01):1.143248e-01,((49:7.741111e-01,((45:2.700938e-01,48:2.690721e-01):4.159657e-01,(53:9.114890e-01,(47:4.266786e-01,46:1.123366e-01):3.689391e-01):4.070821e-01):3.171852e-01):1.112889e+00,(34:8.222898e-01,(50:3.087554e-01,(51:4.368918e-01,52:1.473368e-01):1.885181e-02):1.429872e+00):4.334819e-01):5.218084e-02):6.797725e-02,((((36:5.003561e-01,37:6.471593e-01):1.931923e-01,25:5.563870e-01):4.279757e-01,((41:2.665584e-01,(42:3.055195e-01,35:2.395242e-01):1.137997e-01):1.863461e-01,38:2.041504e-01):1.000314e+00):3.614943e-01,(8:6.678379e-01,6:7.131014e-01):9.684674e-01):2.736896e-01):1.437130e-01,(((55:9.929454e-01,(4:1.925523e-02,5:8.842720e-02):7.995403e-01):4.413967e-01,3:5.030448e-01):4.245463e-01,(((30:4.084693e-02,(29:3.066027e-02,(31:1.365914e-01,((32:1.971095e-02,28:3.538672e-03):6.297140e-02,27:2.412657e-01):7.568255e-02):5.100346e-02):2.073822e-02):7.644389e-02,33:1.066898e-02):5.181360e-01,(((70:2.142466e-01,67:1.888467e-01):1.556455e-01,69:3.755716e-01):2.324681e-01,68:3.748525e-01):1.316617e+00):1.179473e+00):2.649309e-01):1.509184e-01,((((63:7.811185e-02,66:5.687607e-02):1.176512e-01,(65:2.403313e-01,59:6.237292e-02):3.301469e-02):3.833838e-01,((56:2.106612e-02,57:3.174258e-02):4.080301e-02,(64:1.026462e-02,58:4.205798e-03):2.465202e-02):3.504171e-01):4.374828e-01,62:4.685395e-01):6.810125e-01):6.251300e-01):3.025420e-01,7:6.670080e-01):3.563556e-01,23:8.925708e-02):1.011191e-01,22:4.296836e-02,1:8.297696e-02);
   tree gen.4102000 = [&U] (((7:5.940589e-01,(((39:2.916951e-02,2:2.584158e-02):3.047320e-01,40:2.438642e-01):3.520189e-01,((62:7.359307e-01,(((64:2.072471e-03,58:1.235948e-04):7.023866e-03,(57:2.586035e-02,56:2.212297e-02):2.781351e-02):4.209591e-01,((66:5.456691e-02,63:8.814392e-02):8.274251e-02,(65:1.925245e-01,59:9.392523e-02):1.018835e-01):2.997316e-01):3.889059e-01):7.544866e-01,((((((33:3.508406e-02,30:5.990592e-02):2.920936e-02,29:2.577236e-02):5.690629e-02,(((32:1.458121e-02,28:8.491244e-04):7.781612e-02,27:2.005853e-01):1.695407e-02,31:1.504051e-01):2.590932e-02):8.457231e-01,((68:2.544839e-01,69:2.167038e-01):1.053203e-01,(70:2.906841e-01,67:1.911886e-01):3.933909e-02):9.862424e-01):7.554979e-01,(((5:7.294583e-02,4:2.482504e-02):4.428573e-01,55:9.994479e-01):5.042856e-01,3:3.904087e-01):1.920835e-01):2.803586e-01,((((52:4.013958e-01,(50:2.733381e-01,51:3.642935e-01):4.574031e-02):1.307500e+00,34:9.520968e-01):3.316438e-01,(((((21:8.702492e-02,9:2.204736e-01):1.156450e-01,13:1.951803e-01):5.025208e-01,(16:7.957250e-01,(60:6.656726e-01,61:3.242780e-01):3.789651e-01):7.918357e-01):2.105337e-01,18:1.118149e+00):1.911997e-01,((((19:7.751580e-01,17:7.237345e-01):4.845113e-01,10:7.363750e-01):7.083583e-03,((43:8.887662e-01,44:7.400825e-01):2.703192e-01,54:6.820296e-01):4.960743e-01):4.895151e-01,(((26:8.814173e-01,12:9.181757e-01):2.179706e-01,11:9.396935e-01):9.186546e-02,(((14:1.213740e-01,15:1.182617e-01):1.069121e-01,20:2.450068e-01):1.687179e-01,24:6.709276e-01):7.366364e-01):1.764976e-01):7.761313e-02):2.559609e-01):4.781825e-02,(((((48:3.328293e-01,45:2.460001e-01):4.804217e-01,((47:1.178369e-01,46:2.523068e-01):2.884850e-01,53:1.083222e+00):1.404754e-01):2.504749e-01,49:6.324034e-01):1.019704e+00,((((42:3.580954e-01,35:2.473229e-01):2.170866e-01,41:1.063977e-01):2.323356e-01,38:1.394077e-01):7.108188e-01,((37:4.910555e-01,36:6.345243e-01):2.808744e-01,25:6.435785e-01):1.733649e-01):3.511531e-01):1.469645e-01,(6:3.413242e-01,8:6.062204e-01):9.131911e-01):1.706509e-01):1.886401e-01):1.546121e-01):8.000331e-01):3.065945e-01):2.849892e-01,23:7.004036e-02):1.575919e-01,22:9.906574e-02,1:5.678535e-02);
   tree gen.4102500 = [&U] ((((((39:5.420529e-02,2:1.925766e-02):3.240146e-01,40:2.109804e-01):3.644981e-01,((((((11:1.034669e+00,((20:2.433408e-01,(15:1.515797e-01,14:1.724210e-01):1.121477e-01):1.382268e-01,24:7.289967e-01):6.962669e-01):2.564494e-01,((26:7.589520e-01,12:9.113103e-01):3.679722e-01,((((61:3.479010e-01,60:6.044737e-01):5.191097e-01,16:8.748960e-01):5.437755e-01,((21:1.023652e-01,9:1.175819e-01):2.083457e-01,13:1.126338e-01):5.195490e-01):4.195295e-01,(18:1.187754e+00,((((43:5.125811e-01,54:9.751847e-01):1.725496e-01,44:7.812605e-01):7.971020e-01,10:9.765973e-01):1.471509e-01,(19:6.597005e-01,17:7.271880e-01):4.089832e-01):2.712547e-01):8.040714e-02):9.091307e-02):4.116688e-01):9.833469e-02,((49:7.875634e-01,((45:2.747874e-01,48:3.167349e-01):4.231943e-01,(53:9.273287e-01,(47:4.340933e-01,46:1.369229e-01):3.753504e-01):1.626406e-01):5.229231e-01):1.333852e+00,(34:8.365793e-01,((50:3.013770e-01,51:4.627603e-01):1.806985e-01,52:1.502895e-01):1.503963e+00):2.874372e-01):1.580873e-01):2.584495e-01,((((36:5.090512e-01,37:6.584054e-01):2.622846e-01,25:5.660558e-01):3.809596e-01,((41:2.711906e-01,(42:3.337766e-01,35:2.436865e-01):8.039808e-02):2.097458e-01,38:1.811327e-01):1.035534e+00):5.965115e-01,(8:5.369964e-01,6:6.003334e-01):8.830803e-01):6.100026e-02):1.975691e-01,(((55:1.010201e+00,(4:1.574401e-02,5:8.996386e-02):8.134345e-01):4.490672e-01,3:4.536333e-01):2.390852e-01,(((30:3.076702e-02,(29:7.548273e-02,(31:1.450321e-01,((32:3.481057e-03,28:2.184719e-03):9.999087e-02,27:2.506859e-01):7.557175e-02):5.319688e-02):4.138379e-02):4.806928e-02,33:6.516565e-03):5.271400e-01,(69:3.804764e-01,((70:2.179697e-01,67:1.592842e-01):2.358729e-01,68:1.659056e-01):2.847460e-02):1.146402e+00):8.238278e-01):2.887271e-01):9.210101e-02,((((63:1.117453e-01,66:2.637896e-02):1.311761e-01,(65:2.445078e-01,59:1.181131e-01):5.078052e-02):3.900462e-01,((64:3.789801e-03,58:6.668296e-03):7.631529e-03,(56:6.613399e-03,57:2.512287e-02):4.738331e-02):3.722046e-01):2.973448e-01,62:5.455503e-01):5.950579e-01):7.908417e-01):3.426465e-01,7:6.785991e-01):1.048093e-01,23:5.537850e-02):1.569474e-01,22:4.145719e-02,1:8.441891e-02);
   tree gen.4103000 = [&U] (22:7.644228e-02,(23:1.426089e-01,(7:5.030472e-01,(((((((38:1.549216e-01,(41:2.403122e-01,(35:1.575622e-01,42:3.090437e-01):1.927681e-01):2.402793e-01):7.999457e-01,((37:6.797387e-01,36:4.518130e-01):1.570294e-01,25:7.095525e-01):4.402248e-01):2.176533e-01,(6:6.180084e-01,8:4.845222e-01):1.024259e+00):1.502240e-01,(((((50:3.238970e-01,51:2.511972e-01):1.487222e-01,52:1.274556e-01):1.321241e+00,34:9.261861e-01):2.219353e-01,((53:7.369129e-01,(47:2.111037e-01,46:1.363887e-01):2.684826e-01):3.049987e-01,(49:1.080552e+00,(48:2.956286e-01,45:1.965427e-01):4.374160e-01):1.332912e-02):1.205342e+00):1.112698e-01,((11:9.290940e-01,(((16:6.283417e-01,(60:4.741247e-01,61:6.253649e-01):6.735197e-01):5.524428e-01,(13:2.155656e-01,(9:2.133227e-01,21:9.266852e-02):5.997336e-02):1.637174e-01):3.923077e-01,18:1.073770e+00):1.041600e-01):4.639148e-02,((((20:2.617597e-01,(15:1.588981e-01,14:1.968807e-01):1.467715e-01):1.760514e-01,24:5.550287e-01):6.456967e-01,(12:8.518821e-01,26:6.361671e-01):1.871691e-01):3.601043e-01,((19:7.399073e-01,17:5.506596e-01):3.918454e-01,(10:9.166533e-01,(44:6.405962e-01,(43:8.916732e-01,54:7.267950e-01):3.896654e-02):7.327295e-01):2.114964e-01):3.748197e-01):7.395360e-02):6.351613e-02):2.652621e-01):3.154510e-01,(((55:1.029006e+00,(4:4.124645e-02,5:5.397793e-02):6.077688e-01):6.489200e-01,3:5.964586e-01):1.569034e-01,(((29:4.463822e-02,((31:9.485542e-02,27:1.603261e-01):1.247384e-03,(32:1.592479e-03,28:1.150038e-02):1.148033e-01):5.918232e-02):2.641636e-02,(33:4.883044e-02,30:4.268868e-02):2.274616e-02):4.547581e-01,((68:1.638721e-01,(70:3.848089e-01,67:2.399044e-01):1.966407e-01):8.784251e-02,69:2.975845e-01):9.558711e-01):1.021123e+00):1.520890e-01):1.367588e-01,(62:5.498549e-01,(((65:1.479793e-01,59:6.798510e-02):8.150261e-02,(63:1.056504e-01,66:1.339117e-02):1.047621e-01):3.283983e-01,((58:1.266345e-02,64:9.151177e-03):1.220677e-02,(56:1.345061e-02,57:5.082323e-02):3.046572e-02):4.592886e-01):4.446290e-01):9.177919e-01):6.736844e-01,((39:2.155243e-02,2:2.841181e-02):3.388161e-01,40:2.003607e-01):4.906365e-01):2.668219e-01):2.199875e-01):6.944449e-02,1:7.645344e-02);
   tree gen.4103500 = [&U] (((7:5.616929e-01,(((62:8.573929e-01,(((56:2.564009e-02,57:1.773277e-02):8.895652e-03,(58:5.859040e-03,64:1.940133e-03):2.447752e-02):3.085565e-01,((63:1.130956e-01,66:3.949993e-02):1.098343e-01,(59:8.228302e-02,65:2.639224e-01):7.496454e-02):3.854477e-01):2.712456e-01):7.058419e-01,((((((52:2.051614e-01,51:2.901033e-01):5.519470e-02,50:2.606411e-01):1.330304e+00,34:8.415922e-01):2.481665e-01,((((24:7.698478e-01,((15:1.545678e-01,14:2.073500e-01):1.508609e-01,20:2.884444e-01):8.065059e-02):6.077289e-01,11:1.340100e+00):9.813819e-02,(26:6.962181e-01,12:8.921320e-01):8.317382e-02):2.240163e-01,((((10:1.209036e+00,((43:8.019304e-01,54:6.454780e-01):1.052735e-01,44:6.621883e-01):9.482779e-01):1.742961e-01,(19:6.322326e-01,17:6.208733e-01):2.668024e-01):3.824516e-01,(((61:3.964000e-01,60:3.690417e-01):4.516437e-01,16:4.947316e-01):3.916924e-01,(13:1.541043e-01,(21:1.279476e-01,9:1.972890e-01):2.184926e-01):4.094732e-01):3.084881e-01):5.055851e-03,18:9.735558e-01):2.946739e-01):1.350294e-01):1.189472e-01,((49:8.615484e-01,((53:7.534877e-01,(46:2.059261e-01,47:1.154936e-01):2.834049e-01):2.831416e-01,(48:3.299856e-01,45:2.299815e-01):5.395867e-01):4.545213e-01):1.024941e+00,(((25:5.670455e-01,(36:5.591593e-01,37:6.655840e-01):1.460509e-01):5.878068e-01,((41:2.101598e-01,(35:2.672568e-01,42:3.172222e-01):7.928705e-02):2.677027e-01,38:1.078654e-01):5.152619e-01):4.061013e-01,(8:7.029320e-01,6:4.354917e-01):1.394040e+00):1.096867e-01):2.214999e-01):1.594985e-01,(((((29:4.296541e-02,(33:3.546326e-02,30:1.950430e-02):4.399959e-02):4.105692e-02,(31:7.854331e-02,27:1.663793e-01):1.367408e-02):2.737822e-03,(28:6.979894e-03,32:1.334577e-03):7.790178e-02):9.676823e-01,((69:1.970537e-01,68:2.702857e-01):5.687449e-02,(67:1.463514e-01,70:2.436427e-01):1.461890e-01):8.657234e-01):1.403410e+00,((55:8.634560e-01,(4:5.059764e-02,5:5.450600e-02):6.091447e-01):2.095912e-01,3:6.432232e-01):3.829040e-01):9.080703e-02):3.580452e-01):5.687438e-01,((39:2.782174e-02,2:2.274975e-02):2.905562e-01,40:2.104250e-01):4.093871e-01):2.530158e-01):3.796276e-01,23:1.008184e-01):9.625644e-02,22:3.493224e-02,1:1.187456e-01);
   tree gen.4104000 = [&U] (((7:5.911272e-01,(((62:9.023226e-01,(((56:2.008427e-02,57:1.866201e-02):1.716438e-02,(58:2.012080e-03,64:4.651770e-03):2.576021e-02):3.247257e-01,((63:1.190221e-01,66:4.156984e-02):1.155899e-01,(59:8.659487e-02,65:2.777527e-01):4.533265e-02):4.056462e-01):2.854596e-01):1.295061e+00,((((((24:8.101900e-01,((15:2.142273e-01,14:1.568866e-01):2.352497e-01,20:3.035597e-01):1.309363e-02):8.632542e-01,11:1.410325e+00):6.791073e-03,(26:7.327018e-01,12:9.388822e-01):3.359504e-01):1.017590e-01,((((61:6.532657e-01,60:3.220915e-01):5.430695e-01,16:5.206569e-01):4.122182e-01,(13:1.621798e-01,(21:1.401355e-01,9:2.462171e-01):5.452673e-02):4.309307e-01):3.246538e-01,(((10:1.219020e+00,((43:7.065658e-01,54:6.793028e-01):2.614121e-01,44:6.968888e-01):6.342823e-01):1.920874e-01,(19:8.475353e-01,17:6.534088e-01):3.630701e-01):4.203169e-01,18:1.024573e+00):1.210155e-02):9.258742e-02):1.461890e-01,((((52:2.159124e-01,(50:3.424987e-01,51:2.398714e-01):1.433462e-01):1.400015e+00,34:8.856940e-01):2.611711e-01,((49:9.066959e-01,((53:7.929726e-01,(46:2.638988e-01,47:1.215458e-01):2.457829e-01):2.759067e-01,(48:3.472778e-01,45:2.420332e-01):6.454100e-01):3.765987e-01):1.078651e+00,((25:5.967602e-01,(36:4.805386e-01,37:4.753683e-01):2.019820e-01):4.782118e-01,((41:2.211728e-01,(35:2.812618e-01,42:3.338456e-01):1.369476e-01):2.506646e-01,38:1.135179e-01):5.971988e-01):4.273822e-01):5.997305e-02):1.713246e-01,(8:7.358918e-01,6:6.613176e-01):1.132842e+00):4.859524e-02):1.130112e-01,(((30:8.841240e-02,(33:3.702335e-02,((31:8.846472e-02,(27:1.784729e-01,(28:5.456893e-03,32:1.404513e-03):7.523409e-02):3.861796e-02):3.810757e-02,29:4.384304e-02):4.630529e-02):3.498157e-03):8.832756e-01,(((67:1.540207e-01,70:2.019048e-01):2.838577e-01,68:2.706790e-01):6.020819e-02,69:1.988108e-01):5.656679e-01):1.476953e+00,((55:9.087035e-01,(4:5.324909e-02,5:5.736226e-02):4.363006e-01):6.596896e-01,3:6.769298e-01):9.248510e-02):5.005498e-01):2.778031e-01):6.374051e-01,((39:2.524754e-02,2:2.394190e-02):2.437325e-01,40:2.214518e-01):4.308401e-01):2.662745e-01):3.995211e-01,23:1.296111e-01):1.489518e-01,22:3.676278e-02,1:5.791384e-02);
   tree gen.4104500 = [&U] (((7:5.644132e-01,(((39:4.444477e-02,2:1.202604e-02):4.945819e-01,40:2.373836e-01):3.192394e-01,((62:8.007806e-01,(((64:7.414492e-03,58:1.613684e-03):5.859134e-02,(57:3.421513e-02,56:9.268438e-03):5.973095e-02):4.630612e-01,((66:4.783392e-02,63:1.210386e-01):1.564177e-01,(65:2.162931e-01,59:9.069581e-02):4.601249e-02):2.959501e-01):2.763628e-01):8.179217e-01,((((((((48:3.145644e-01,45:3.929204e-01):5.852773e-01,((47:2.646756e-01,46:1.011524e-01):6.550136e-01,53:5.867804e-01):3.817233e-01):6.942025e-01,49:6.701550e-01):7.844622e-01,((((42:3.638584e-01,35:2.120232e-01):7.241341e-02,41:2.033453e-01):1.345085e-01,38:3.091410e-01):1.018159e+00,((37:5.381705e-01,36:4.837933e-01):2.044514e-01,25:4.811096e-01):2.106668e-01):1.769038e-01):2.993906e-01,(6:3.768134e-01,8:9.556742e-01):9.194020e-01):8.472260e-02,(((50:4.441345e-01,51:3.018160e-01):7.527100e-02,52:1.683806e-01):1.660901e+00,34:9.154278e-01):3.424198e-01):1.084704e-01,(((((9:2.371919e-01,21:6.317269e-02):7.805870e-02,13:2.354796e-01):6.253449e-01,(16:1.028609e+00,(60:5.102697e-01,61:4.267504e-01):8.248844e-01):3.005137e-01):5.590477e-01,18:1.263969e+00):1.789106e-01,(((19:8.495317e-01,17:4.462030e-01):3.524452e-01,(10:8.646583e-01,((43:9.063339e-01,44:1.022634e+00):1.727846e-01,54:4.156638e-01):8.244012e-01):3.220405e-01):2.163863e-01,((26:8.255546e-01,12:7.949518e-01):3.142023e-01,((((14:1.330194e-01,15:1.200019e-01):1.598604e-01,20:3.498055e-01):2.634567e-01,24:7.932339e-01):6.768711e-01,11:1.073306e+00):2.276157e-01):3.312969e-01):1.893798e-01):2.872800e-01):7.075823e-02,((((5:5.476332e-02,4:3.899437e-02):5.910381e-01,55:1.095341e+00):5.045238e-01,3:6.985610e-01):3.591718e-01,(((((31:3.874958e-02,27:2.426999e-01):3.369103e-02,(32:3.728246e-03,28:6.908868e-03):6.692236e-02):7.114899e-02,(33:5.432540e-02,30:5.264420e-02):8.323628e-03):3.367036e-02,29:1.726535e-02):6.091244e-01,((70:1.766355e-01,67:2.937185e-01):1.937882e-01,(69:4.161276e-01,68:6.475725e-02):1.338203e-01):6.887401e-01):9.323422e-01):1.954775e-02):5.696216e-01):7.828316e-01):4.870548e-01):2.439399e-01,23:6.241547e-02):8.117817e-02,22:7.471550e-02,1:6.223371e-02);
   tree gen.4105000 = [&U] (((7:6.759911e-01,(((39:4.169937e-02,2:5.285530e-03):4.519050e-01,40:1.662827e-01):3.419273e-01,((62:5.299118e-01,(((64:6.715592e-03,58:1.005017e-02):5.301083e-02,(57:7.161576e-02,56:8.695915e-03):2.678254e-03):4.344573e-01,((66:2.689052e-02,63:1.135619e-01):1.467556e-01,(65:2.320052e-01,59:8.509342e-02):3.759819e-02):3.598779e-01):2.899069e-01):7.673977e-01,((((((((48:2.951333e-01,45:3.686492e-01):3.908341e-01,((47:2.483263e-01,46:9.490406e-02):6.145526e-01,53:5.505343e-01):1.122424e-01):7.475504e-01,49:6.703909e-01):7.360050e-01,((((42:3.413824e-01,35:2.376188e-01):6.794035e-02,41:1.907845e-01):1.261997e-01,38:1.411216e-01):9.552661e-01,((37:5.049271e-01,36:4.539088e-01):1.918222e-01,25:4.513909e-01):1.976536e-01):1.659762e-01):4.652893e-01,(6:3.535372e-01,8:8.966411e-01):9.793500e-01):4.264212e-02,(((50:4.170674e-01,51:2.831725e-01):2.658073e-02,52:2.059416e-01):1.499528e+00,34:8.588807e-01):3.212682e-01):1.017700e-01,(((((9:2.225402e-01,21:5.927044e-02):5.171115e-02,13:2.209337e-01):5.074186e-01,(16:9.650708e-01,(60:4.787498e-01,61:3.993987e-01):7.739303e-01):3.628896e-01):3.346795e-01,18:1.185892e+00):9.495458e-02,(((19:6.961967e-01,17:4.186405e-01):4.606827e-01,(10:8.112473e-01,((43:8.503485e-01,44:7.511199e-01):2.704585e-01,54:3.899877e-01):9.268989e-01):1.488102e-01):2.763949e-01,((26:7.745591e-01,12:7.458467e-01):3.098996e-01,((((14:1.248026e-01,15:1.302971e-01):1.416877e-01,20:3.003471e-01):2.471827e-01,24:7.516836e-01):6.843446e-01,11:6.796303e-01):2.135556e-01):3.108323e-01):1.909845e-01):2.695344e-01):1.779734e-01,((((5:5.138053e-02,4:3.658564e-02):6.131830e-01,55:1.027681e+00):4.206335e-01,3:7.533800e-01):3.115071e-01,(((((27:2.277080e-01,(32:3.497947e-03,28:4.307638e-03):2.781716e-02):3.997323e-02,31:8.470701e-02):5.307532e-02,29:2.807730e-02):2.290070e-03,(33:5.096965e-02,30:4.367240e-02):1.794633e-02):8.037257e-01,(68:1.742371e-01,(69:1.538145e-01,(70:2.243349e-01,67:2.755752e-01):1.782334e-01):1.948543e-02):6.505903e-01):6.017378e-01):2.360119e-02):3.731909e-01):7.344752e-01):2.959544e-01):1.120343e-01,23:5.855999e-02):7.616370e-02,22:4.421853e-02,1:6.008932e-02);
   tree gen.4105500 = [&U] (((7:7.176946e-01,(((39:5.783864e-02,2:3.350307e-02):4.388705e-01,40:1.765410e-01):3.780371e-01,((62:5.327341e-01,(((56:1.546851e-02,(64:1.853847e-03,58:7.095114e-03):5.811573e-02):9.011484e-03,57:1.425959e-02):3.559682e-01,((66:2.854946e-02,63:1.027263e-01):1.558093e-01,(65:2.463181e-01,59:9.034303e-02):6.773550e-02):3.390669e-01):1.986065e-01):1.036822e+00,(((((((48:3.133408e-01,45:2.701079e-01):4.149455e-01,((47:1.952158e-01,46:3.121546e-01):6.524658e-01,53:8.871350e-01):1.191669e-01):7.916080e-01,49:7.482400e-01):7.529918e-01,((((42:3.621127e-01,35:2.522781e-01):7.213175e-02,41:2.025544e-01):1.339853e-01,38:3.485947e-01):1.014199e+00,((37:4.171617e-01,36:4.834793e-01):2.726039e-01,25:5.228966e-01):3.736546e-01):1.762157e-01):2.848891e-01,(6:3.694900e-01,8:9.519570e-01):9.977164e-01):2.456077e-01,((((50:4.404451e-01,51:3.006420e-01):1.032008e-01,52:1.016709e-01):1.592037e+00,34:9.118670e-01):4.552114e-01,(((((9:2.362693e-01,13:2.124345e-01):5.490133e-02,21:6.085025e-02):5.387224e-01,(16:1.024608e+00,(60:5.618771e-01,61:4.240386e-01):8.216759e-01):5.867735e-01):3.553267e-01,18:1.259052e+00):1.008125e-01,(((19:7.391467e-01,17:4.444674e-01):4.891033e-01,(10:8.612950e-01,((43:7.355139e-01,44:7.974582e-01):3.319721e-01,54:4.174193e-01):3.118228e-01):1.579907e-01):2.934464e-01,((26:8.223434e-01,12:7.918597e-01):3.290180e-01,((((14:1.325020e-01,15:1.383355e-01):1.504287e-01,20:3.188762e-01):2.044990e-01,24:7.980567e-01):7.265634e-01,11:7.215583e-01):2.267304e-01):3.300083e-01):1.205261e-01):1.733377e-01):4.461952e-02):1.881409e-01,((((5:4.182593e-02,4:9.525079e-02):6.510117e-01,55:1.091081e+00):2.686375e-01,3:7.998578e-01):5.747833e-01,((((27:2.417558e-01,(32:1.001187e-02,28:6.388992e-03):2.953327e-02):4.243927e-02,31:8.993278e-02):4.927664e-02,(29:2.980945e-02,(33:5.574028e-02,30:4.636665e-02):1.850182e-02):2.443049e-03):8.721710e-01,((70:2.381921e-01,67:2.925760e-01):2.985982e-01,(68:1.849862e-01,69:5.803130e-01):1.018509e-01):5.808020e-01):1.314885e+00):6.539580e-02):1.403405e-01):7.960029e-01):3.191072e-01):1.647652e-01,23:6.217269e-02):1.027379e-01,22:4.694647e-02,1:8.424413e-02);
   tree gen.4106000 = [&U] (22:9.237165e-03,(23:6.390231e-02,((((((((37:9.204914e-01,36:4.473270e-01):3.397172e-01,25:3.824408e-01):2.387475e-01,(((42:2.639593e-01,35:2.460650e-01):1.184400e-01,41:2.536943e-01):2.160348e-01,38:1.903050e-01):4.331745e-01):5.013125e-01,(((49:1.116295e+00,((53:7.180673e-01,(46:8.309923e-02,47:2.276592e-01):2.879036e-01):1.237991e-01,(45:2.750561e-01,48:3.076793e-01):5.010224e-01):4.412627e-01):7.231790e-01,(34:8.553284e-01,((50:3.685451e-01,52:4.193155e-01):7.459192e-02,51:3.763141e-01):1.950912e+00):3.173188e-01):3.828501e-02,((((19:8.478063e-01,17:6.136332e-01):4.714566e-01,(10:1.077879e+00,(54:6.795655e-01,(43:8.950219e-01,44:5.196323e-01):5.232907e-01):6.193074e-01):2.790187e-01):2.715178e-01,(((12:7.296472e-01,26:8.265101e-01):9.236319e-02,(((14:1.161532e-01,15:1.722632e-01):2.213939e-01,20:3.068311e-01):1.737346e-01,24:5.720060e-01):8.626591e-01):8.394139e-02,11:1.166813e+00):3.540120e-01):9.405704e-02,(18:1.805091e+00,(((60:4.190289e-01,61:5.793371e-01):6.598307e-01,16:1.020577e+00):4.956123e-01,((9:2.076969e-01,21:9.671900e-02):7.911599e-02,13:1.642614e-01):3.967519e-01):4.505722e-01):4.519043e-01):3.761301e-01):2.723634e-01):1.169273e-01,((8:7.152966e-01,6:5.479888e-01):8.872536e-01,((3:3.760017e-01,(55:1.121328e+00,(4:9.507766e-03,5:1.040210e-01):7.829233e-01):4.622155e-01):2.395469e-01,(((30:4.721248e-02,33:3.078650e-02):2.023696e-03,(((28:2.293421e-03,32:5.210538e-03):1.438493e-01,(31:7.132408e-02,27:2.975778e-01):1.535156e-02):8.092588e-02,29:7.843297e-02):5.408782e-03):1.495459e+00,(68:2.042095e-01,(69:6.778504e-01,(67:9.032040e-02,70:1.433124e-01):2.357375e-01):6.745977e-02):1.161791e+00):6.353084e-01):1.771011e-01):3.486496e-02):3.931643e-01,(62:5.705680e-01,(((64:1.804476e-04,58:1.001352e-02):2.423688e-02,(56:1.467544e-02,57:4.815808e-02):5.354852e-02):3.721321e-01,((59:6.724238e-02,65:2.496050e-01):8.783468e-02,(63:5.631540e-02,66:5.400280e-02):1.522856e-01):3.229319e-01):3.889522e-01):9.924491e-01):8.631840e-01,((39:3.807618e-02,2:1.139488e-02):3.413034e-01,40:1.951945e-01):3.276159e-01):3.085379e-01,7:6.004067e-01):1.888053e-01):1.333049e-01,1:9.017184e-02);
   tree gen.4106500 = [&U] ((23:6.191381e-02,(((((((58:5.139702e-04,64:8.164600e-04):2.286260e-02,(56:2.116164e-02,57:2.416745e-02):4.077551e-02):3.570887e-01,((59:9.148842e-02,65:2.754740e-01):5.159060e-03,(63:9.044164e-02,66:4.659128e-02):1.241139e-01):3.171830e-01):2.519797e-01,62:7.442819e-01):8.535248e-01,((8:9.410390e-01,6:3.943780e-01):1.051818e+00,((((((51:1.819311e-01,50:2.948396e-01):6.810201e-02,52:1.482052e-01):1.725627e+00,34:5.437259e-01):7.075259e-01,((((53:7.221351e-01,(47:2.644416e-01,46:2.644388e-01):4.019590e-01):2.665523e-01,(45:1.510417e-01,48:3.587289e-01):4.015267e-01):5.204989e-01,49:1.278821e+00):8.693351e-01,((18:1.006192e+00,(((21:6.917524e-02,13:2.098728e-01):6.140309e-02,9:1.263785e-01):8.345905e-01,((60:4.780908e-01,61:2.520057e-01):4.115509e-01,16:7.456823e-01):4.363975e-01):3.324146e-01):2.785879e-01,(((((54:8.823725e-01,43:6.068945e-01):1.452783e-01,44:5.481899e-01):1.166601e+00,(19:8.236566e-01,17:3.898619e-01):4.614853e-01):2.871727e-01,10:8.366319e-01):3.524469e-01,((((14:1.475893e-01,15:1.377295e-01):1.190725e-01,(20:2.318195e-01,24:1.134632e+00):7.632031e-02):9.287673e-01,11:8.049708e-01):4.931910e-01,(26:9.048419e-01,12:9.414479e-01):1.303019e-01):7.571971e-02):2.160460e-01):2.379736e-01):5.602615e-02):6.082030e-02,((25:7.346513e-01,(36:5.444006e-01,37:6.123871e-01):1.307759e-01):2.926392e-01,(((35:2.844666e-01,42:2.160610e-01):2.436695e-01,41:1.846563e-01):1.589378e-01,38:1.991681e-01):6.316468e-01):4.026692e-01):2.749709e-01,((3:6.684774e-01,((4:1.818902e-02,5:1.066813e-01):6.729205e-01,55:6.609399e-01):3.178318e-01):5.557996e-01,(((67:2.313534e-01,70:1.925638e-01):2.405529e-01,(69:8.289533e-01,68:8.533435e-02):1.877802e-01):5.687942e-01,(29:2.230736e-02,((31:7.699071e-02,(27:1.681879e-01,(28:4.228565e-03,32:9.885760e-03):1.250725e-01):6.172053e-03):3.858874e-02,(30:4.657252e-02,33:3.470759e-02):4.740339e-02):2.145922e-02):1.031960e+00):8.197162e-01):1.464805e-01):8.392822e-02):2.486839e-01):7.203836e-01,((2:7.267979e-02,39:1.639781e-03):2.335607e-01,40:2.789945e-01):6.236425e-01):1.842714e-01,7:6.641497e-01):2.163256e-01):1.372248e-01,22:5.279511e-02,1:5.920522e-02);
   tree gen.4107000 = [&U] (((7:6.481473e-01,(((39:1.931639e-02,2:4.654144e-02):2.556737e-01,40:2.915802e-01):3.159796e-01,((62:4.811102e-01,(((56:2.698396e-02,57:4.300277e-02):4.131239e-02,(64:1.564491e-03,58:8.598594e-03):3.437149e-03):3.659953e-01,((66:4.244516e-02,63:9.277173e-02):5.905946e-02,(65:2.224489e-01,59:3.074197e-02):8.926637e-02):3.958622e-01):4.909221e-01):8.951492e-01,((((52:1.062528e-01,(50:3.630843e-01,51:2.767867e-01):7.168819e-02):1.193155e+00,34:8.235037e-01):5.142763e-01,((((19:6.723286e-01,17:7.723568e-01):3.896822e-01,(10:1.012809e+00,(43:6.642399e-01,(54:3.902417e-01,44:7.072901e-01):3.284744e-01):7.066716e-01):2.208597e-01):1.753491e-01,((((((9:2.740227e-01,13:1.918488e-01):1.601799e-01,21:7.831926e-02):4.978808e-01,(16:9.253199e-01,(60:5.074291e-01,61:4.255627e-01):6.723071e-01):5.299130e-01):1.844565e-01,18:1.117608e+00):1.612951e-01,(26:6.574964e-01,12:7.151255e-01):2.620220e-01):2.745062e-01,((((14:1.196621e-01,15:1.249303e-01):1.166108e-01,20:2.646034e-01):1.207263e-01,24:7.207220e-01):6.375461e-01,11:7.214356e-01):6.886611e-02):1.480180e-01):1.884150e-01,((((48:2.829769e-01,45:2.439334e-01):3.747358e-01,((47:1.909448e-01,46:2.224974e-01):7.594827e-01,53:8.011683e-01):1.051150e-01):3.453724e-01,49:6.757328e-01):5.293737e-01,(((((42:3.538137e-01,35:2.217753e-01):4.974222e-02,41:1.904328e-01):2.426504e-01,38:3.148146e-01):7.556654e-01,((37:5.490591e-01,36:4.366284e-01):2.461875e-01,25:5.172950e-01):4.363888e-01):1.383851e-01,(6:4.745927e-01,8:8.597088e-01):8.452066e-01):2.603643e-01):2.236405e-01):3.363284e-03):2.585817e-01,((((5:8.675533e-02,4:7.278973e-02):5.708185e-01,55:9.853511e-01):5.243623e-01,3:7.223486e-01):1.645667e-01,(((30:5.621318e-02,33:3.853152e-02):8.088410e-03,(((27:1.582112e-01,(32:8.763117e-03,28:1.011651e-02):5.540137e-02):3.295554e-02,31:7.208665e-02):3.126396e-02,29:2.682068e-02):2.417376e-02):1.037088e+00,(68:7.941255e-02,(69:2.836172e-01,(70:3.094269e-01,67:2.701407e-01):2.141177e-01):4.994708e-02):1.084886e+00):4.342548e-01):3.177037e-01):8.251852e-02):1.063692e+00):2.790093e-01):1.487989e-01,23:6.676508e-02):1.637091e-01,22:3.869065e-02,1:3.819754e-02);
   tree gen.4107500 = [&U] (((7:6.603421e-01,(((39:1.967982e-02,2:4.741711e-02):2.604842e-01,40:2.970663e-01):3.700507e-01,((62:4.901622e-01,(((56:2.749166e-02,57:2.922239e-02):7.740043e-02,(58:1.068845e-02,64:3.059199e-03):5.784888e-04):3.581431e-01,((66:1.681700e-02,63:9.451721e-02):8.164667e-02,(65:1.915058e-01,59:3.132038e-02):1.015449e-01):4.280874e-01):2.250062e-01):9.119913e-01,(((((((42:3.604706e-01,35:2.259480e-01):5.067811e-02,41:1.940157e-01):1.375357e-01,38:3.207377e-01):7.698831e-01,((37:5.593895e-01,36:4.448435e-01):2.508195e-01,25:5.270278e-01):2.157199e-01):3.352198e-01,((52:1.082520e-01,(50:2.293437e-01,51:3.098447e-01):1.003476e-01):1.215604e+00,34:8.389978e-01):5.239524e-01):4.399593e-02,(((((19:6.849784e-01,17:7.868885e-01):3.970140e-01,(10:9.911926e-01,((44:7.205976e-01,43:6.232896e-01):3.319139e-01,54:3.975840e-01):7.548395e-01):3.577929e-01):3.152035e-01,((((((13:1.954584e-01,(21:7.979282e-02,9:2.791784e-01):1.675489e-01):5.237935e-01,(16:9.427296e-01,(60:5.169763e-01,61:4.149079e-01):6.849564e-01):3.832595e-01):4.213308e-01,18:1.138636e+00):1.252624e-02,(26:6.698670e-01,12:7.285805e-01):2.669519e-01):3.012228e-01,(((14:1.219135e-01,15:1.484904e-01):1.188049e-01,20:2.695818e-01):3.088133e-01,24:7.710316e-01):6.095971e-01):2.635216e-02,11:7.350093e-01):1.269169e-01):1.984120e-01,(((48:2.883011e-01,45:2.485230e-01):3.817863e-01,((47:1.588144e-01,46:2.266836e-01):7.737722e-01,53:8.162422e-01):1.712631e-01):2.610113e-01,49:6.884466e-01):7.707659e-01):2.732957e-01,(6:4.166709e-01,8:7.685567e-01):8.345627e-01):4.798520e-03):2.153346e-01,((((5:8.838762e-02,4:4.175428e-02):5.815584e-01,55:1.003890e+00):4.156083e-01,3:7.359394e-01):2.553732e-01,(((((27:1.611879e-01,(32:8.927994e-03,28:1.030685e-02):6.343060e-02):6.769497e-02,31:7.344295e-02):2.840429e-02,29:2.732531e-02):1.728495e-02,(30:4.850645e-02,33:3.769460e-02):8.083370e-03):1.056601e+00,(68:8.090668e-02,(69:2.889534e-01,(70:3.152487e-01,67:2.752233e-01):2.181462e-01):5.088683e-02):1.164164e+00):4.938439e-01):2.554866e-01):1.519513e-01):1.083705e+00):2.842588e-01):2.466873e-01,23:8.774245e-02):1.093726e-01,22:3.941860e-02,1:3.891622e-02);
   tree gen.4108000 = [&U] (((7:4.937185e-01,(((39:2.010157e-02,2:1.483130e-02):3.018667e-01,40:3.034325e-01):3.779810e-01,((62:5.006666e-01,((((64:5.296606e-03,58:1.091750e-02):7.543858e-02,56:1.171441e-02):5.920622e-04,57:2.984864e-02):3.520258e-01,((66:6.085014e-02,63:9.654275e-02):1.525516e-01,(65:1.956099e-01,59:9.696181e-02):6.029051e-02):4.093410e-01):2.298281e-01):9.315356e-01,(((((((42:3.271526e-01,35:2.307901e-01):6.724208e-02,41:2.806476e-01):2.516001e-01,38:1.099839e-01):9.496050e-01,((37:5.713774e-01,36:4.543766e-01):2.561947e-01,25:6.207715e-01):1.670944e-01):5.675622e-01,((52:1.105719e-01,(50:2.007035e-01,51:4.057749e-01):4.303567e-02):1.241655e+00,34:7.526572e-01):5.697076e-01):4.485089e-04,(((((19:6.996577e-01,17:5.115968e-01):6.810348e-01,(10:1.012434e+00,((44:7.360403e-01,43:6.366469e-01):3.390270e-01,54:4.061044e-01):7.710160e-01):3.654605e-01):3.219585e-01,((((((13:7.364871e-02,(21:8.150281e-02,9:2.851613e-01):1.935184e-01):4.592977e-01,(16:9.629326e-01,(60:5.280553e-01,61:4.601471e-01):6.996353e-01):4.895308e-01):3.432813e-01,(26:8.580582e-01,12:7.070776e-01):2.243369e-01):1.861472e-01,18:1.064786e+00):1.810262e-01,(((14:1.245261e-01,15:1.593695e-01):1.355506e-01,20:2.753591e-01):3.154312e-01,24:7.875551e-01):6.226610e-01):4.731931e-02,11:8.571394e-01):1.296368e-01):2.026640e-01,(((48:2.944795e-01,45:1.869987e-01):3.899682e-01,((47:1.622179e-01,46:2.315416e-01):3.368601e-01,53:8.337345e-01):5.772599e-01):4.489503e-01,49:7.032002e-01):7.872837e-01):2.182547e-01,(6:4.256003e-01,8:7.850272e-01):8.524477e-01):9.931034e-03):2.577060e-01,((((5:5.243888e-02,4:4.264909e-02):5.940214e-01,55:1.025404e+00):4.245149e-01,3:6.537942e-01):2.608460e-01,(((((27:1.646422e-01,31:7.501686e-02):2.577429e-02,(32:9.308799e-04,28:1.052773e-02):1.277182e-01):2.859355e-02,29:3.448894e-02):1.791206e-03,(30:4.954596e-02,33:3.850241e-02):1.320788e-02):1.097372e+00,((68:8.611425e-02,69:3.793780e-01):4.829681e-02,(70:3.218412e-01,67:1.397900e-01):2.499335e-01):1.095006e+00):5.321871e-01):2.609617e-01):1.552077e-01):1.078241e+00):3.249198e-01):2.519739e-01,23:6.750509e-02):1.300025e-01,22:4.524561e-02,1:3.424791e-02);
   tree gen.4108500 = [&U] (22:6.358507e-02,(23:1.557702e-01,(7:5.699935e-01,((((62:3.951349e-01,(((65:1.494018e-01,59:5.202341e-02):2.478112e-02,(63:7.293113e-02,66:4.559613e-02):1.186712e-01):3.457538e-01,((64:1.284935e-02,58:7.820527e-03):2.137079e-02,(56:2.968630e-03,57:2.558551e-02):6.640627e-03):2.845173e-01):3.397163e-01):6.358414e-01,((((30:4.655721e-02,(((27:1.758898e-01,(32:1.009435e-02,28:5.810126e-03):1.108439e-01):5.365871e-03,31:1.346982e-01):4.286281e-02,29:5.670545e-02):4.989194e-02):4.501164e-02,33:2.647547e-02):7.336536e-01,(((70:3.813028e-01,67:1.548103e-01):2.930697e-01,68:1.940307e-01):1.174786e-01,69:3.785240e-01):6.649432e-01):6.002853e-01,((55:6.008324e-01,(4:3.949636e-02,5:8.426092e-02):9.079778e-01):6.088414e-01,3:5.067572e-01):2.002415e-01):1.696092e-01):9.197096e-03,(((18:1.406856e+00,(((((43:8.569043e-01,44:6.723520e-01):2.134728e-01,54:3.833136e-01):4.087326e-01,10:9.980932e-01):1.636237e-01,(19:6.979876e-01,17:6.575863e-01):3.889779e-01):4.467972e-01,(((12:8.562415e-01,26:8.856443e-01):2.500434e-01,((20:2.937190e-01,(15:1.109847e-01,14:2.728483e-01):1.630307e-01):6.266438e-02,24:7.651418e-01):6.544242e-01):9.807473e-02,(((16:6.851256e-01,(60:5.009709e-01,61:5.055103e-01):4.143319e-01):5.338779e-01,(13:7.606597e-02,(9:2.491891e-01,21:6.969135e-02):2.030701e-01):4.352552e-01):4.383644e-01,11:8.053228e-01):2.665555e-01):2.364839e-01):3.737927e-02):1.839988e-01,(((52:2.251321e-01,51:3.358897e-01):2.608918e-02,50:3.604103e-01):1.465222e+00,34:1.214060e+00):2.544445e-01):3.341904e-01,(((((53:6.644313e-01,(47:2.836751e-01,46:1.644117e-01):3.078320e-01):7.277639e-02,(48:2.322681e-01,45:2.147617e-01):5.038635e-01):3.358839e-01,49:9.489532e-01):8.210269e-01,((38:7.250038e-02,(41:2.571003e-01,(35:2.511806e-01,42:3.499736e-01):2.043756e-01):2.847964e-01):7.802465e-01,((37:6.964611e-01,36:4.727412e-01):2.649124e-01,25:6.059897e-01):1.952511e-01):2.543274e-01):1.143050e-01,(6:3.181126e-01,8:6.177097e-01):8.331085e-01):1.535698e-01):1.801956e-01):7.580639e-01,((39:6.687290e-02,2:1.710232e-02):3.967181e-01,40:2.543237e-01):2.332193e-01):3.497678e-01):3.677778e-01):6.891394e-02,1:1.353548e-01);
   tree gen.4109000 = [&U] (((7:5.410098e-01,(((39:1.026961e-02,2:1.625192e-02):3.732020e-01,40:1.791599e-01):2.992726e-01,((62:5.486234e-01,((56:2.389270e-02,((64:6.406904e-03,58:7.481908e-03):3.675087e-02,57:1.818485e-02):7.136022e-04):3.872191e-01,((65:2.968699e-01,59:7.828335e-02):3.032309e-02,(66:4.028314e-02,63:1.057902e-01):1.731240e-01):3.604743e-01):3.660752e-01):8.352099e-01,((((((((20:2.690600e-01,(14:1.745271e-01,15:1.912791e-01):1.076761e-01):2.391199e-01,24:8.998633e-01):8.383556e-01,11:9.402794e-01):1.776438e-01,(((13:8.815556e-02,(21:8.930963e-02,9:2.430703e-01):6.886827e-02):5.214880e-01,(16:8.442597e-01,(60:5.786355e-01,61:5.042227e-01):4.202929e-01):5.364210e-01):4.471697e-01,(26:9.402480e-01,12:7.748056e-01):2.489521e-01):1.129111e-01):2.250787e-01,(18:1.157541e+00,((19:7.666750e-01,17:5.606005e-01):2.885221e-01,(10:1.109411e+00,(44:7.489925e-01,(43:7.223700e-01,54:7.003305e-01):1.269913e-01):6.937368e-01):9.115224e-02):3.697975e-01):2.467663e-02):2.265700e-01,(6:4.780890e-01,8:9.283445e-01):9.989739e-01):1.596938e-01,((((50:1.926379e-01,(52:1.200907e-01,51:1.372692e-01):9.020287e-02):1.376786e+00,34:9.093786e-01):5.140259e-01,(((48:2.594888e-01,45:3.275643e-01):2.854749e-01,((47:1.777561e-01,46:2.537200e-01):2.293435e-01,53:9.135946e-01):6.860045e-01):3.475128e-01,49:7.721834e-01):1.031690e+00):6.172373e-02,((((42:3.584892e-01,35:2.528966e-01):1.256462e-01,41:3.075296e-01):3.293209e-01,38:1.205188e-01):6.006771e-01,((37:4.587158e-01,36:5.031699e-01):2.959170e-01,25:4.373361e-01):3.356508e-01):6.272611e-01):4.883929e-02):2.823906e-01,((((5:6.523239e-02,4:4.214633e-02):6.988215e-01,55:1.123623e+00):4.651775e-01,3:7.164185e-01):2.858313e-01,(((((32:1.842310e-03,28:1.119867e-03):1.468562e-01,(27:1.892744e-01,31:1.045188e-01):1.160969e-02):3.868103e-02,(30:3.376727e-02,33:5.847319e-02):3.071560e-02):4.075148e-02,29:1.603673e-02):6.788704e-01,((69:4.758882e-01,68:9.436278e-02):1.970813e-02,(70:3.526691e-01,67:1.793353e-01):2.067267e-01):1.199892e+00):7.217856e-01):3.999991e-01):9.118113e-02):6.713382e-01):3.920071e-01):2.067938e-01,23:7.397113e-02):1.007783e-01,22:5.882344e-02,1:6.052442e-02);
   tree gen.4109500 = [&U] (((7:5.858169e-01,(((39:1.112015e-02,2:1.759793e-02):4.041111e-01,40:1.939982e-01):4.353057e-01,((62:5.940611e-01,(((56:2.587153e-02,(64:1.774932e-03,58:8.101570e-03):5.696023e-02):7.789104e-04,57:3.068740e-02):4.832516e-01,((65:1.467746e-01,59:1.421512e-01):1.349489e-01,(66:6.203459e-02,63:1.145519e-01):1.099200e-01):4.464800e-01):3.471060e-01):9.093836e-01,((((((11:1.024069e+00,(((13:9.545672e-02,(21:9.670638e-02,9:2.632017e-01):1.295253e-01):5.547830e-01,(16:1.104022e+00,(60:6.265589e-01,61:5.459831e-01):4.551021e-01):5.808481e-01):4.842050e-01,(26:1.018121e+00,12:8.433252e-01):2.878056e-01):1.222626e-01):1.613619e-01,(18:1.253410e+00,(10:1.201294e+00,((19:6.638584e-01,17:6.070302e-01):4.278402e-01,((54:7.284097e-01,44:6.317596e-01):1.432364e-01,43:7.048590e-01):6.931798e-01):1.896259e-01):4.004246e-01):3.968899e-02):1.646276e-01,((20:2.913439e-01,(14:1.889817e-01,15:2.545218e-01):7.362647e-02):8.464012e-02,24:9.743912e-01):9.077894e-01):1.809802e-01,((((50:1.431873e-01,(52:1.300368e-01,51:1.648807e-01):1.489600e-02):1.587200e+00,34:9.846946e-01):2.296874e-01,((((42:2.484486e-01,35:2.738418e-01):1.315454e-01,41:3.329997e-01):2.225753e-01,38:1.305003e-01):4.600084e-01,((37:4.967073e-01,36:5.448432e-01):3.204253e-01,25:4.735569e-01):3.064859e-01):6.792118e-01):1.734558e-01,(((48:2.087250e-01,45:3.546936e-01):3.091183e-01,((47:1.910040e-01,46:2.747334e-01):2.690376e-01,53:9.892597e-01):2.248139e-01):4.166456e-01,49:8.361367e-01):1.117136e+00):8.233265e-02):1.319362e-01,(6:5.176850e-01,8:9.533315e-01):1.081710e+00):7.901724e-02,((((5:7.063502e-02,4:4.563695e-02):7.566989e-01,55:1.216683e+00):5.037041e-01,3:8.108273e-01):2.223659e-01,(((((32:1.994893e-03,28:7.111264e-04):1.425927e-01,(27:2.049504e-01,31:1.131752e-01):3.204812e-03):4.188464e-02,(30:3.656392e-02,33:5.112103e-02):5.322855e-02):4.412658e-02,29:6.771910e-03):7.350954e-01,((69:4.719900e-01,68:1.053067e-01):9.121688e-02,(70:3.818776e-01,67:1.941881e-01):3.650109e-01):7.650007e-01):7.815649e-01):3.719230e-01):4.365343e-01):7.269394e-01):4.244736e-01):2.239207e-01,23:8.009752e-02):1.091249e-01,22:3.311294e-02,1:9.922506e-02);
   tree gen.4110000 = [&U] (22:6.550489e-02,(23:4.721889e-02,(7:5.872033e-01,(((62:3.866296e-01,(((65:1.826391e-01,59:5.359415e-02):2.074530e-02,(63:1.193684e-01,66:5.320563e-02):1.206061e-01):3.561931e-01,((64:8.349986e-03,58:3.573555e-03):2.982309e-02,(56:1.043704e-02,57:3.945055e-02):5.061909e-02):3.687074e-01):3.499733e-01):1.028748e+00,(((((((((26:6.706794e-01,12:9.140587e-01):3.040799e-01,((20:2.630092e-01,(15:1.647958e-01,14:2.076471e-01):7.322619e-02):2.241898e-01,24:7.619558e-01):5.756492e-01):1.410889e-01,((16:6.513096e-01,(60:5.160967e-01,61:5.207732e-01):7.754133e-01):5.102351e-01,(13:7.836262e-02,(9:2.260386e-01,21:1.544256e-01):1.228400e-01):4.341687e-01):4.501833e-01):2.671115e-01,11:1.285286e+00):1.531957e-01,(18:1.464838e+00,(((43:8.282897e-01,(44:7.210718e-01,54:5.817349e-01):7.295493e-02):5.291384e-01,(19:9.168171e-01,17:6.774408e-01):2.864019e-01):7.249424e-02,10:1.028229e+00):2.358805e-01):1.320360e-01):1.002917e-01,(((50:3.624521e-01,51:3.372499e-01):2.292294e-01,52:9.764836e-02):1.477008e+00,34:1.039961e+00):4.244698e-01):1.212480e-01,(((38:7.468938e-02,(41:3.500257e-01,(35:3.116760e-01,42:2.789515e-01):1.708142e-01):1.461203e-01):6.617249e-01,((37:7.174893e-01,36:5.226139e-01):2.729109e-01,25:5.620002e-01):2.617876e-01):4.297681e-01,(((53:7.162423e-01,(47:2.922401e-01,46:1.106368e-01):3.424640e-01):4.106987e-01,(48:1.978319e-01,45:2.212460e-01):5.190766e-01):4.643432e-01,49:1.045598e+00):9.434329e-01):2.473046e-02):1.332290e-01,(6:4.354742e-01,8:9.666189e-01):9.165551e-01):2.158952e-01,((((30:5.200403e-02,((((32:2.336356e-04,28:1.742561e-03):1.036479e-01,27:1.814197e-01):1.021827e-02,31:1.039042e-01):2.991044e-02,29:2.101580e-02):6.838483e-02):1.096376e-02,33:2.727484e-02):7.462748e-01,(68:1.530516e-01,(69:4.462275e-01,(70:3.753044e-01,67:2.474216e-01):1.676027e-01):1.055300e-02):7.964563e-01):1.189741e+00,((55:8.899570e-01,(4:4.068887e-02,5:8.680501e-02):7.538059e-01):2.759278e-01,3:5.220577e-01):4.332607e-01):9.138788e-02):2.325106e-01):8.497138e-01,((39:7.580290e-02,2:2.572209e-02):4.086962e-01,40:3.414339e-01):3.942932e-01):1.111138e-01):3.788821e-01):1.414892e-01,1:6.914233e-02);
   tree gen.4110500 = [&U] ((23:1.438205e-01,(((((((3:6.497276e-01,((4:3.074855e-02,5:1.023952e-01):5.225776e-01,55:1.217413e+00):2.726196e-01):3.149164e-01,(((69:4.758773e-01,(67:2.318827e-01,70:2.193651e-01):1.822876e-01):6.049141e-02,68:3.470406e-01):8.298282e-01,((30:2.143284e-02,33:4.183009e-02):3.467929e-03,((((28:2.115278e-04,32:1.943882e-03):5.250112e-02,27:2.187069e-01):1.522332e-02,31:1.151833e-01):6.817560e-02,29:7.020225e-02):4.189788e-02):7.437844e-01):4.291646e-01):4.244979e-01,((((18:1.063969e+00,(((21:7.058008e-02,9:1.928431e-01):1.396509e-01,13:2.487400e-01):5.966874e-01,((60:5.788956e-01,61:6.043187e-01):7.015417e-01,16:7.688626e-01):5.880779e-01):2.002670e-01):2.033403e-01,(((10:9.471109e-01,(44:7.598043e-01,(54:7.648488e-01,43:6.398389e-01):8.457548e-02):7.800424e-01):7.365294e-02,(19:1.431078e+00,17:5.001607e-01):5.475500e-01):4.469162e-01,((26:5.483137e-01,12:1.013576e+00):4.414533e-01,(11:1.092961e+00,((20:3.185922e-01,(14:2.846854e-01,15:9.075063e-02):1.196187e-01):2.007984e-01,24:6.096560e-01):6.801699e-01):4.143271e-02):1.387543e-01):2.006019e-01):1.585673e-01,((((53:7.477977e-01,(47:2.851892e-01,46:1.790474e-01):3.705716e-01):4.355065e-01,(45:2.646098e-01,48:3.156240e-01):2.241541e-01):1.172079e-01,49:1.209448e+00):9.134306e-01,((50:4.656784e-01,(51:4.595402e-01,52:3.428270e-01):7.155991e-03):2.187591e+00,34:9.072796e-01):2.776092e-01):3.616362e-01):2.381345e-01,((25:6.173700e-01,(36:5.346798e-01,37:4.946022e-01):2.689804e-01):3.273617e-01,(((35:2.940520e-01,42:3.221373e-01):1.292020e-01,41:3.038961e-01):3.048986e-01,38:1.467247e-01):7.236799e-01):6.245542e-01):7.027241e-02):2.630319e-02,(8:7.876287e-01,6:2.935588e-01):1.153672e+00):2.336302e-01,((((58:8.050076e-04,64:4.382319e-04):1.068434e-02,(57:7.098242e-02,56:1.653987e-02):1.748030e-02):3.708638e-01,((59:3.780574e-02,65:2.221651e-01):4.354570e-02,(63:7.932831e-02,66:5.425152e-02):1.316566e-01):2.751042e-01):3.743364e-01,62:4.998279e-01):9.469060e-01):1.067725e+00,((2:3.920864e-02,39:1.408337e-02):2.092357e-01,40:3.163234e-01):3.072875e-01):2.832385e-01,7:7.182216e-01):2.439427e-01):6.165949e-02,22:7.277503e-02,1:8.589053e-02);
   tree gen.4111000 = [&U] (22:6.719063e-02,(23:9.496819e-02,(7:6.023148e-01,(((62:3.965794e-01,(((65:1.873393e-01,59:4.018180e-02):8.651467e-02,(63:5.794750e-02,66:5.457486e-02):1.233603e-01):4.326265e-01,((64:1.679999e-03,58:4.344667e-03):2.535288e-02,(56:6.157421e-03,57:2.375097e-02):2.232490e-02):3.079399e-01):3.589797e-01):7.013718e-01,(((((((26:6.827680e-01,12:9.375817e-01):2.260978e-01,((16:1.152308e+00,(60:5.358809e-01,61:5.341751e-01):7.953683e-01):5.567299e-01,(13:1.840180e-01,(9:2.692482e-01,21:1.877140e-01):1.642115e-01):7.403196e-01):1.813355e-01):3.981637e-02,(11:1.318363e+00,((20:3.746296e-01,(15:1.570567e-01,14:1.523300e-01):1.966217e-01):1.857687e-01,24:5.058594e-01):5.983633e-01):1.862426e-01):1.606956e-01,(18:1.502536e+00,((19:9.404111e-01,17:8.033672e-01):4.166450e-01,(((43:9.844785e-01,44:9.311478e-01):1.438861e-01,54:7.275691e-01):8.131100e-01,10:1.130823e+00):2.533350e-01):4.505147e-01):7.688749e-02):1.693609e-01,((((50:2.319893e-01,51:3.730804e-01):8.712156e-02,52:9.429413e-02):1.515018e+00,34:1.393522e+00):7.798064e-02,(((38:7.661148e-02,(41:3.109924e-01,(35:4.043042e-01,42:3.470957e-01):5.333545e-02):2.455993e-01):7.759730e-01,((37:8.511254e-01,36:5.360632e-01):2.799342e-01,25:5.764631e-01):3.675571e-01):3.373047e-01,(((53:7.346745e-01,(47:2.494699e-01,46:1.943209e-01):2.526904e-01):1.993772e-01,(48:3.775174e-01,45:2.269397e-01):5.525244e-01):4.762929e-01,49:1.072506e+00):8.091728e-01):1.053593e-01):1.145510e-01):1.497994e-01,(6:3.870980e-01,8:9.914945e-01):1.065251e+00):2.351004e-01,(((30:1.343418e-02,(((31:1.945200e-01,(27:2.059564e-01,(32:4.254083e-04,28:1.135132e-02):3.390375e-02):2.488211e-02):3.763692e-02,29:3.564750e-02):4.959309e-02,33:1.772162e-01):2.158475e-02):9.963760e-01,(69:3.168625e-01,(68:2.438156e-01,(70:5.204028e-01,67:2.537889e-01):2.097641e-01):9.859437e-03):6.987027e-01):1.220358e+00,((55:9.128598e-01,(4:4.173598e-02,5:8.903890e-02):7.732049e-01):2.830287e-01,3:7.372426e-01):3.199375e-01):1.085428e-01):3.756964e-01):8.715809e-01,((39:2.125049e-02,2:4.788134e-02):4.433310e-01,40:3.138980e-01):5.154971e-01):2.093910e-01):2.962540e-01):1.962836e-01,1:9.249378e-02);
   tree gen.4111500 = [&U] (((7:5.657276e-01,(((39:6.375350e-02,2:2.308995e-02):3.428356e-01,40:2.525424e-01):3.784399e-01,(((62:7.350101e-01,(((64:8.773153e-03,58:2.030475e-02):5.097372e-02,(56:2.439542e-02,57:5.426714e-02):2.031628e-03):3.143245e-01,((65:2.490281e-01,59:4.488270e-02):2.374294e-02,(66:3.853933e-02,63:7.291522e-02):1.463043e-01):4.428155e-01):2.792236e-01):9.409691e-01,((((5:5.619550e-02,4:3.746003e-02):6.527418e-01,55:9.205638e-01):2.619869e-01,3:7.830217e-01):2.132312e-01,(((30:5.651766e-02,(((27:2.805015e-01,(32:3.976866e-03,28:1.741288e-03):5.640759e-02):4.412041e-02,31:5.549628e-02):4.418576e-02,29:3.145740e-02):1.339111e-02):6.226829e-03,33:2.975411e-02):7.796340e-01,((70:3.618255e-01,67:8.540517e-02):4.286894e-01,(68:2.947186e-01,69:4.534658e-01):8.824077e-02):5.567985e-01):5.474347e-01):3.085303e-01):4.606293e-02,((((((42:2.586498e-01,35:3.547352e-01):1.275706e-01,41:3.229449e-01):2.132154e-01,38:9.897536e-02):7.506125e-01,((37:4.796738e-01,36:4.815212e-01):1.238957e-01,25:4.455465e-01):1.982745e-01):5.083334e-01,(6:4.999321e-01,8:7.837596e-01):6.847212e-01):1.663883e-01,(((((26:9.559310e-01,12:9.688457e-01):1.170429e-01,(((14:1.333611e-01,15:1.471986e-01):1.204890e-01,20:2.689806e-01):2.649197e-02,24:9.026116e-01):7.937739e-01):6.034853e-02,(((((19:9.087473e-01,17:5.862135e-01):2.954606e-01,(44:6.100948e-01,(43:8.330345e-01,54:7.726925e-01):2.842240e-01):9.624447e-01):1.135352e-02,10:1.160098e+00):2.236753e-01,(((13:9.218324e-02,(21:1.302276e-01,9:1.778883e-01):1.987197e-01):4.400383e-01,(16:1.066162e+00,(60:6.050725e-01,61:5.272598e-01):4.394954e-01):3.809016e-01):2.936974e-01,18:1.202859e+00):3.523251e-01):9.780031e-02,11:9.889506e-01):2.525671e-01):2.272928e-01,(((48:3.529362e-01,45:2.579557e-01):4.042567e-01,((47:2.318697e-01,46:1.817594e-01):3.637975e-01,53:7.993524e-01):6.655152e-02):3.011908e-01,49:8.074632e-01):1.078826e+00):2.521597e-01,((52:2.220972e-01,(50:1.956481e-01,51:4.620466e-01):2.161128e-02):1.580441e+00,34:9.509266e-01):4.564004e-01):1.279070e-01):1.736169e-01):1.004725e+00):4.186826e-01):3.020397e-01,23:4.906733e-02):1.759999e-01,22:7.918942e-02,1:4.372360e-02);
   tree gen.4112000 = [&U] ((23:7.760012e-02,(((40:2.500810e-01,(2:2.593396e-02,39:3.196407e-02):3.370583e-01):4.205423e-01,((62:6.429422e-01,(((66:3.390416e-02,63:6.279277e-02):1.049352e-01,(59:4.568570e-02,65:2.106341e-01):1.053652e-01):5.596094e-01,((58:1.009783e-02,64:9.097777e-03):2.987644e-02,(57:4.357303e-02,56:2.246799e-02):1.507049e-02):3.417990e-01):4.750540e-01):7.065341e-01,((((8:7.929708e-01,6:2.971647e-01):1.158812e+00,(((36:3.867875e-01,37:7.945570e-01):1.517179e-01,25:6.865126e-01):2.396897e-01,((41:1.910896e-01,(42:3.595137e-01,35:3.255243e-01):1.551930e-01):2.712332e-01,38:6.694665e-02):6.576924e-01):3.860106e-01):9.230029e-02,((34:1.161706e+00,((51:2.892842e-01,52:1.275743e-01):4.541384e-02,50:2.495720e-01):1.429431e+00):2.676164e-01,((((11:1.028242e+00,((20:2.545026e-01,(24:8.500019e-01,(14:2.289656e-01,15:1.024637e-01):5.003889e-02):7.836197e-02):7.109118e-01,(12:8.809877e-01,26:9.756949e-01):1.866631e-01):1.605242e-01):7.952109e-02,((((43:9.121880e-01,44:6.163140e-01):9.931844e-02,54:7.581765e-01):5.114487e-01,(19:6.096021e-01,17:6.819488e-01):3.691029e-01):1.358126e-01,10:9.554753e-01):4.174874e-01):1.298086e-01,(18:1.293159e+00,(((21:1.458084e-01,9:2.089354e-01):1.508287e-01,13:1.472956e-01):4.906232e-01,((60:6.626953e-01,61:3.363755e-01):5.056491e-01,16:9.088213e-01):4.585107e-01):2.552631e-01):1.400755e-01):2.626801e-01,(49:9.533212e-01,((53:8.864266e-01,(46:1.902725e-01,47:2.500858e-01):3.031820e-01):3.474717e-01,(48:9.096152e-02,45:3.755654e-01):4.980945e-01):2.646103e-01):1.006397e+00):3.077559e-02):1.848237e-01):1.568545e-01,(((55:1.312873e+00,(5:9.696056e-02,4:4.515447e-03):7.251121e-01):7.642553e-01,3:3.893065e-01):4.029501e-01,(((68:2.535682e-01,(70:2.711253e-01,67:1.790316e-01):1.437287e-01):1.255569e-03,69:2.011640e-01):6.631681e-01,(33:7.294395e-02,(30:5.417566e-02,(((27:2.102566e-01,(32:1.799909e-04,28:1.575697e-03):8.698667e-02):4.640754e-02,31:1.122938e-01):6.779918e-02,29:4.022865e-02):1.866277e-02):2.820653e-02):6.097840e-01):1.054677e+00):4.169397e-01):2.973120e-01):5.162028e-01):3.632916e-01,7:6.119086e-01):7.280455e-02):1.235761e-01,22:5.373557e-02,1:3.686554e-02);
   tree gen.4112500 = [&U] (((7:4.534908e-01,((((((33:2.001987e-02,((29:2.649275e-02,((27:2.395619e-01,(28:1.752814e-03,32:1.082343e-02):6.991471e-02):3.650190e-02,31:7.385367e-02):6.526898e-02):5.514993e-02,30:4.172187e-02):5.591745e-02):9.210384e-01,((68:1.292242e-01,69:2.201758e-01):4.175745e-02,(67:1.293671e-01,70:2.685224e-01):1.216573e-01):9.103650e-01):5.180085e-01,((55:8.329227e-01,(4:5.886626e-02,5:7.402504e-02):3.096398e-01):3.886474e-01,3:4.333087e-01):2.720773e-01):3.902806e-01,((8:5.195732e-01,6:6.213330e-01):9.581563e-01,((34:8.147797e-01,(51:3.940407e-01,(50:3.448823e-01,52:1.791250e-01):3.552379e-02):8.978643e-01):2.976892e-01,(((25:4.032508e-01,(37:4.933199e-01,36:3.963049e-01):1.267281e-01):3.738273e-01,((41:1.767270e-01,(35:2.480399e-01,42:2.253827e-01):1.302272e-01):1.613265e-01,38:1.725051e-01):5.618473e-01):3.748348e-01,((((((15:1.288840e-01,14:1.516293e-01):1.992141e-01,20:2.218505e-01):2.445493e-01,24:6.096566e-01):6.513599e-01,((((61:4.701112e-01,60:6.013220e-01):4.099225e-01,16:9.276923e-01):2.770992e-01,(13:1.250597e-01,(21:9.156461e-02,9:1.703772e-01):4.840134e-02):5.403074e-01):3.757090e-01,11:9.955476e-01):3.720583e-02):9.772665e-02,((((19:7.063268e-01,17:6.796638e-01):2.507469e-01,(((43:5.436104e-01,54:6.723854e-01):3.350590e-01,44:5.491758e-01):6.952427e-01,10:1.245828e+00):1.112878e-01):3.235468e-01,18:1.058443e+00):1.223350e-01,(26:8.653222e-01,12:8.262056e-01):1.975237e-01):7.925733e-02):1.578884e-01,(49:7.107173e-01,((53:7.115997e-01,(46:1.233284e-01,47:1.513563e-01):3.742018e-01):1.250461e-01,(48:2.473586e-01,45:2.533654e-01):3.246950e-01):6.076744e-01):7.826841e-01):8.208618e-02):1.465780e-02):1.782006e-01):4.000745e-02):3.236626e-01,(62:4.653025e-01,(((58:4.064060e-03,64:3.474373e-05):3.974175e-02,(56:2.115483e-02,57:2.284616e-02):7.080512e-03):3.617219e-01,((63:9.769097e-02,66:2.115814e-02):4.972166e-02,(59:7.484979e-02,65:1.874727e-01):9.107034e-02):3.614021e-01):2.568507e-01):7.002180e-01):5.824955e-01,((39:2.441052e-02,2:2.599810e-02):3.553647e-01,40:1.199142e-01):3.705349e-01):2.557962e-01):1.665599e-01,23:6.365189e-02):1.877538e-01,22:4.245462e-02,1:8.353117e-02);
   tree gen.4113000 = [&U] (22:3.150802e-02,(23:9.699683e-02,((((((8:9.101488e-01,6:4.778221e-01):9.103751e-01,((3:6.366339e-01,(55:1.177934e+00,(4:7.696410e-02,5:5.264610e-02):7.491134e-01):5.882561e-01):1.056804e-01,((33:5.026726e-02,((29:6.557242e-02,((28:4.510382e-03,32:2.191309e-02):8.862285e-02,(27:1.903141e-01,31:7.719154e-02):2.137005e-02):3.280974e-02):6.199146e-02,30:6.828882e-02):6.903015e-04):8.264697e-01,((67:1.493442e-01,70:2.750235e-01):1.487870e-01,(68:1.292701e-01,69:3.400251e-01):1.065317e-01):1.408531e+00):1.022769e+00):3.303001e-01):3.916687e-01,((((37:6.329322e-01,36:3.434843e-01):1.536451e-01,25:5.126048e-01):4.802004e-01,(((42:3.771985e-01,35:2.400701e-01):2.912687e-01,41:1.838242e-01):2.620245e-01,38:6.245500e-02):7.435749e-01):4.204223e-01,((49:9.691850e-01,((53:9.360965e-01,(46:2.026242e-01,47:2.081661e-01):2.411609e-01):7.097312e-02,(45:2.480023e-01,48:2.826483e-01):3.483089e-01):4.235603e-01):6.799953e-01,((34:1.013626e+00,((50:3.249690e-01,52:3.894838e-01):1.460336e-02,51:2.571645e-01):1.590926e+00):1.886994e-01,(((((((60:2.449585e-01,61:4.539866e-01):5.374930e-01,16:1.019827e+00):5.707967e-01,((9:9.572479e-02,21:1.295243e-01):1.727421e-01,13:1.117591e-01):3.186108e-01):4.902387e-01,(12:9.657375e-01,26:9.104828e-01):2.340645e-01):8.378479e-02,18:9.160300e-01):1.493198e-01,((19:8.057139e-01,17:4.743380e-01):2.107332e-01,(10:9.531856e-01,(43:7.929806e-01,(54:7.829291e-01,44:5.466268e-01):1.437265e-01):7.288747e-01):1.312885e-01):3.431664e-01):6.568722e-02,((((14:1.306757e-01,15:1.597352e-01):2.076323e-01,20:2.558108e-01):2.127893e-01,24:6.123677e-01):5.461517e-01,11:8.520500e-01):2.725195e-01):2.040100e-01):3.673804e-02):2.402020e-01):1.084990e-01):1.480951e-01,((((64:5.067619e-03,58:7.180220e-03):1.455102e-02,(56:1.103928e-02,57:1.473975e-02):1.532484e-02):3.897934e-01,((59:3.862401e-02,65:2.919773e-01):7.029180e-02,(63:7.920856e-02,66:1.988995e-02):1.475251e-01):2.196637e-01):3.335473e-01,62:5.500080e-01):1.028112e+00):6.354468e-01,((39:1.072806e-02,2:3.955955e-02):2.159110e-01,40:2.716387e-01):5.807625e-01):3.267662e-01,7:6.709576e-01):1.528653e-01):1.012473e-01,1:5.055414e-02);
   tree gen.4113500 = [&U] ((23:1.346785e-01,(((40:2.711731e-01,(2:1.659692e-02,39:3.274319e-02):3.817458e-01):4.646399e-01,((62:6.586138e-01,(((66:5.314735e-02,63:6.393470e-02):8.110539e-02,(59:5.826855e-02,65:2.157683e-01):4.518101e-02):4.396253e-01,((58:1.874383e-03,64:1.992575e-02):1.606051e-02,(57:2.953751e-02,56:1.677947e-02):1.884703e-02):3.501303e-01):3.195249e-01):9.520831e-01,((((8:6.456589e-01,6:5.566992e-01):1.133446e+00,(((36:3.307262e-01,37:8.139243e-01):2.734464e-01,25:6.096132e-01):3.002502e-01,((41:1.957474e-01,(42:3.037854e-01,35:2.802820e-01):8.325474e-02):3.673576e-01,38:2.284894e-01):4.490585e-01):4.428313e-01):1.795595e-01,(((11:1.053306e+00,(49:9.765583e-01,((53:9.144181e-01,(46:1.545026e-01,47:2.561816e-01):3.105720e-01):2.623499e-01,(48:1.912065e-01,45:3.847198e-01):5.963905e-01):2.710601e-01):1.306519e+00):2.542496e-01,(((((20:2.700040e-01,(14:1.215292e-01,15:1.766996e-01):1.615905e-01):1.417824e-01,24:8.707207e-01):8.782171e-01,(12:1.127053e+00,26:1.115541e+00):7.745556e-02):2.322794e-01,(18:1.324680e+00,(((21:1.314996e-01,9:2.140281e-01):1.015058e-01,13:1.581909e-01):4.046157e-01,((60:4.047723e-01,61:2.804732e-01):5.953689e-01,16:9.309737e-01):8.115910e-01):1.946152e-01):3.783619e-01):1.586328e-01,((19:4.906205e-01,17:8.557105e-01):3.621570e-01,(10:9.787649e-01,((43:8.262947e-01,44:6.313366e-01):3.195998e-01,54:4.722977e-01):5.949714e-01):2.182304e-01):3.618196e-01):8.691232e-02):1.341299e-01,(34:1.060060e+00,((51:3.023926e-01,50:2.815849e-01):1.338631e-01,52:2.596329e-01):1.979845e+00):3.370953e-01):1.066292e-01):2.272413e-01,(((55:1.268992e+00,(5:1.030289e-01,4:2.819880e-02):7.427866e-01):2.373259e-01,3:6.949098e-01):4.191065e-01,(((70:2.906249e-01,67:4.257589e-01):2.301657e-01,(69:2.060674e-01,68:4.043236e-01):8.065096e-02):7.815793e-01,((29:6.910717e-02,((27:2.143047e-01,31:1.257006e-01):9.778444e-03,(32:1.624789e-04,28:1.815973e-02):8.267164e-02):3.171588e-02):2.916531e-02,(30:3.897227e-02,33:5.038800e-02):3.102611e-02):8.034398e-01):8.655239e-01):1.515455e-01):2.211984e-01):6.571608e-01):2.466404e-01,7:6.268239e-01):2.560103e-01):1.183118e-01,22:4.997674e-02,1:9.235604e-02);
   tree gen.4114000 = [&U] ((23:7.749705e-02,(((((((((((((19:7.703394e-01,17:5.461598e-01):3.062392e-01,((43:5.374563e-01,54:7.358958e-01):2.376169e-01,44:7.873215e-01):6.064087e-01):5.206038e-03,10:1.320984e+00):4.405251e-01,(18:1.042639e+00,((13:1.171663e-01,(9:1.134296e-01,21:1.291938e-01):6.040286e-02):4.145960e-01,((60:5.264481e-01,61:4.638657e-01):6.167215e-01,16:5.156068e-01):4.910620e-01):2.380118e-01):1.189002e-01):2.454625e-01,((((20:3.950896e-01,(14:1.950965e-01,15:1.020796e-01):8.790650e-02):3.996851e-01,24:4.781176e-01):4.980128e-01,11:7.633027e-01):1.133510e-01,(26:5.931183e-01,12:9.049918e-01):3.321669e-01):1.399566e-01):1.687436e-01,(34:8.925460e-01,(51:3.481312e-01,(52:2.450133e-01,50:3.379158e-01):9.560015e-03):1.470050e+00):3.031905e-01):2.767328e-02,((53:1.004558e+00,((45:2.761637e-01,48:2.272528e-01):4.301764e-01,(47:1.464725e-01,46:1.628258e-01):3.494200e-01):2.461918e-02):3.967886e-01,49:7.659448e-01):1.058239e+00):1.665941e-01,((25:5.614368e-01,(36:4.147589e-01,37:4.497916e-01):1.439499e-01):3.103292e-01,(((35:2.674112e-01,42:3.196748e-01):1.174071e-01,41:2.380689e-01):1.265352e-01,38:1.762646e-01):6.165244e-01):5.826831e-01):8.079338e-02,(8:7.865325e-01,6:3.331605e-01):1.002880e+00):1.056526e-01,((3:7.195691e-01,((4:3.503207e-02,5:7.480769e-02):7.898700e-01,55:8.376442e-01):4.924971e-01):2.278921e-01,(((67:3.286788e-01,70:5.058151e-01):8.063611e-02,(69:3.708933e-01,68:1.645204e-01):3.996583e-02):5.800299e-01,(((27:2.155906e-01,(31:8.117361e-02,(28:3.248439e-02,32:9.561487e-04):5.004995e-02):5.541016e-03):2.523182e-02,(30:4.092147e-02,33:8.103057e-02):3.835778e-02):3.634334e-02,29:8.903726e-03):8.971435e-01):8.004497e-01):1.063979e-01):2.186663e-01,(((64:1.922217e-04,(58:8.020844e-03,(57:3.761728e-02,56:6.682139e-03):4.315146e-02):2.221862e-03):3.204149e-01,((59:8.541173e-02,65:2.117577e-01):2.533596e-02,(63:5.630561e-02,66:3.550606e-02):1.340023e-01):4.992781e-01):1.870521e-01,62:4.798204e-01):8.733429e-01):7.322487e-01,((2:3.565637e-02,39:8.541412e-03):1.483026e-01,40:2.876648e-01):3.173393e-01):3.817448e-01,7:4.922605e-01):7.256181e-02):1.273417e-01,22:6.766886e-02,1:1.147030e-01);
   tree gen.4114500 = [&U] ((23:8.320365e-02,((((((((34:9.715659e-01,(51:3.737663e-01,(50:3.627987e-01,52:2.685102e-01):1.044261e-02):1.251456e+00):2.665761e-01,((((45:2.887399e-01,48:3.502278e-01):4.812146e-01,(53:1.078530e+00,(47:1.572582e-01,46:2.466741e-01):3.751500e-01):3.494673e-01):1.349178e-01,49:9.834406e-01):1.304648e+00,((((19:7.928928e-01,17:7.000297e-01):4.536324e-01,(10:1.418256e+00,(44:8.452969e-01,(43:5.770326e-01,54:7.900844e-01):2.451319e-01):6.646802e-01):2.005447e-02):4.588372e-01,(18:1.119415e+00,((13:1.257940e-01,(9:1.217821e-01,21:1.387072e-01):6.074677e-02):5.213063e-01,((60:5.652138e-01,61:5.228730e-01):3.580579e-01,16:6.612785e-01):3.322608e-01):2.364562e-01):3.870174e-01):1.178378e-01,((((20:4.241826e-01,(14:2.094627e-01,15:1.476493e-01):7.441702e-02):4.291164e-01,24:5.133244e-01):5.346846e-01,11:1.237773e+00):1.216978e-01,(26:6.367933e-01,12:9.716320e-01):3.566265e-01):1.502625e-01):5.858655e-02):5.829971e-02):1.861184e-01,((25:4.822182e-01,(36:4.453002e-01,37:4.829126e-01):1.883091e-01):5.441978e-01,(((35:2.871023e-01,42:2.739202e-01):1.260526e-01,41:2.555994e-01):1.358528e-01,38:1.892440e-01):7.166844e-01):6.255898e-01):2.150470e-01,(8:8.444499e-01,6:4.669942e-01):1.041353e+00):5.544287e-02,((3:7.725555e-01,((4:3.725987e-02,5:8.031626e-02):8.480331e-01,55:8.993252e-01):5.287628e-01):2.128232e-01,(((67:3.528815e-01,70:5.348735e-01):2.894185e-01,(69:3.982045e-01,68:1.766351e-01):1.164870e-01):6.133579e-01,(((27:1.688099e-01,((28:1.010680e-02,32:4.363666e-03):5.363573e-02,31:7.429973e-02):5.664843e-03):4.006159e-02,(30:1.059946e-01,33:8.699736e-02):4.028539e-02):3.704812e-02,29:3.858067e-03):9.632058e-01):9.413669e-01):1.262647e-01):2.347681e-01,((((64:2.063762e-04,(57:7.064053e-02,56:7.174187e-03):4.739793e-02):3.987904e-03,58:8.611470e-03):3.104915e-01,((59:9.170114e-02,65:1.656155e-01):5.221281e-02,(63:6.045175e-02,66:3.812060e-02):1.438698e-01):5.360431e-01):2.861651e-01,62:5.151525e-01):9.376526e-01):9.612247e-01,((2:2.980406e-02,39:5.938818e-02):1.852015e-01,40:3.088474e-01):3.407070e-01):5.328704e-01,7:7.671119e-01):1.651084e-01):1.367187e-01,22:7.265175e-02,1:1.231493e-01);
   tree gen.4115000 = [&U] (22:3.379901e-02,(23:1.218291e-01,((((((3:6.393887e-01,(55:1.592390e+00,(4:4.328973e-02,5:7.629578e-02):7.604100e-01):3.382568e-01):2.891716e-01,((30:6.466305e-02,(33:1.011108e-01,(29:5.007647e-02,(((28:3.321048e-03,32:1.823485e-03):4.172371e-02,27:1.948217e-01):2.599695e-02,31:1.158940e-01):6.955398e-02):5.990786e-02):2.000443e-02):6.857862e-01,((69:3.034281e-01,68:1.285066e-01):1.255103e-01,(67:2.600049e-01,70:1.921715e-01):7.855702e-02):1.468656e+00):7.737834e-01):3.537537e-01,(((((37:7.129232e-01,36:6.206345e-01):2.433959e-01,25:5.498769e-01):2.065188e-01,(((42:3.357542e-01,35:2.287189e-01):1.688663e-01,41:1.958479e-01):1.603837e-01,38:1.263319e-01):7.814632e-01):6.433728e-01,(8:7.221594e-01,6:5.125651e-01):1.108632e+00):4.388141e-02,((((((((44:7.180471e-01,43:7.795030e-01):1.644485e-01,54:8.398567e-01):6.090352e-01,10:1.022493e+00):9.147876e-02,(19:9.030266e-01,17:5.088277e-01):4.081935e-01):3.708582e-01,(((((14:1.455753e-01,15:1.832178e-01):1.110514e-01,20:2.744111e-01):2.110417e-01,24:7.072111e-01):8.423150e-01,11:9.140035e-01):3.211780e-01,(26:7.288022e-01,12:1.035957e+00):3.134813e-01):1.965088e-01):2.980457e-01,((((60:4.011074e-01,61:4.869965e-01):2.032927e-01,16:1.093980e+00):4.125774e-01,((9:1.880365e-01,21:1.242184e-01):1.580492e-01,13:1.581453e-01):6.993142e-01):5.020840e-01,18:1.074110e+00):1.608762e-01):3.207518e-01,(34:1.087328e+00,((52:4.306303e-01,51:2.922316e-01):2.090442e-02,50:2.036920e-01):1.554758e+00):2.224480e-01):3.119134e-02,(49:9.763563e-01,((53:1.004161e+00,(46:2.173573e-01,47:2.233021e-01):6.174450e-01):3.946494e-01,(45:2.636590e-01,48:4.827279e-01):4.653343e-01):2.378058e-01):1.126182e+00):1.066990e-01):5.121791e-01):2.587754e-01,((((64:1.630411e-02,58:5.764077e-03):7.131124e-03,(56:4.575064e-02,57:1.033264e-02):5.394894e-02):3.519066e-01,((59:6.719529e-02,65:3.435718e-01):2.096573e-02,(63:1.011117e-01,66:3.221741e-02):8.375235e-02):4.135400e-01):1.480228e-01,62:7.757042e-01):8.348724e-01):6.816508e-01,((39:3.471182e-02,2:3.462183e-02):3.797353e-01,40:2.195396e-01):3.352270e-01):4.827856e-01,7:7.197437e-01):1.639803e-01):1.099363e-01,1:6.206657e-02);
   tree gen.4115500 = [&U] (22:6.401985e-02,(23:1.292011e-01,((((((3:7.826413e-01,(55:1.217287e+00,(4:4.590923e-02,5:8.091251e-02):6.010810e-01):4.522463e-01):2.320341e-01,((29:4.648248e-02,((((28:3.485950e-03,32:3.380597e-03):5.065685e-02,27:2.066105e-01):2.766782e-02,31:1.229069e-01):7.650318e-02,(33:4.630724e-02,30:7.061972e-02):2.242345e-02):6.647778e-02):7.082597e-01,((68:1.564283e-01,(67:1.905411e-01,70:3.009820e-01):1.512535e-01):1.241356e-01,69:3.217888e-01):1.143026e+00):8.206058e-01):3.500033e-01,(((((37:6.176875e-01,36:6.581896e-01):3.875454e-01,25:5.831504e-01):2.190154e-01,(((42:3.560710e-01,35:2.897746e-01):1.181320e-01,41:2.076988e-01):1.700887e-01,38:2.000050e-01):1.060610e+00):3.864231e-01,(8:7.658579e-01,6:5.435808e-01):9.033810e-01):3.509651e-01,((((((43:8.266714e-01,54:7.271657e-01):2.715855e-01,44:8.604324e-01):6.293262e-01,(10:1.084365e+00,(19:8.852499e-01,17:5.396173e-01):4.326762e-01):9.962539e-02):2.586971e-01,((((60:4.607637e-01,61:5.164651e-01):3.171566e-01,16:1.160177e+00):2.794768e-01,((9:2.067135e-01,21:1.317350e-01):1.104633e-01,13:1.677148e-01):7.416303e-01):5.324655e-01,18:1.139105e+00):1.706109e-01):3.160807e-01,(((((14:1.543842e-01,15:1.786725e-01):2.855096e-01,20:2.461358e-01):2.238120e-01,24:7.317988e-01):5.349376e-01,(26:7.729027e-01,12:1.008525e+00):2.725446e-01):2.653158e-01,11:1.087726e+00):2.941570e-01):3.345112e-01,((34:8.129731e-01,(51:3.202595e-01,(52:4.575439e-01,50:2.160176e-01):1.651334e-02):1.673547e+00):3.617412e-01,(49:1.035436e+00,((53:1.064924e+00,(46:2.305097e-01,47:2.368143e-01):3.402374e-01):4.185300e-01,(45:2.796132e-01,48:4.734983e-01):3.695388e-01):2.521957e-01):1.194328e+00):1.163045e-01):1.131555e-01):1.481169e-01):1.806515e-01,((((64:6.855696e-03,58:2.537904e-03):3.185918e-02,(56:3.347360e-02,57:9.948788e-03):5.784752e-02):3.732008e-01,((59:8.673279e-02,65:1.227999e-01):2.223438e-02,(63:1.072300e-01,66:3.416691e-02):9.170725e-02):3.328389e-01):3.375467e-01,62:8.226428e-01):9.424741e-01):7.440559e-01,((39:3.681227e-02,2:4.014108e-02):4.027134e-01,40:2.328241e-01):2.512468e-01):4.122311e-01,7:7.632961e-01):1.739029e-01):1.165886e-01,1:6.582228e-02);
   tree gen.4116000 = [&U] (22:4.805589e-02,(23:1.148871e-01,((((((3:6.507122e-01,(55:1.082425e+00,(4:4.082301e-02,5:7.194832e-02):6.115179e-01):4.150287e-01):1.713575e-01,(((33:2.783012e-02,(29:4.718135e-02,((28:2.016947e-02,32:3.006065e-03):4.348207e-02,(27:1.837204e-01,31:5.686435e-02):2.539703e-02):2.386477e-02):1.070935e-01):1.998272e-02,30:6.713081e-02):6.313566e-01,((67:1.694313e-01,70:2.422991e-01):1.293184e-01,(68:2.698608e-01,69:3.360308e-01):1.729093e-01):1.016392e+00):7.296919e-01):3.417106e-01,(((((37:5.492547e-01,36:5.852696e-01):3.930029e-01,25:5.185439e-01):1.947510e-01,(((42:3.050643e-01,35:3.150919e-01):9.695028e-02,41:1.846881e-01):1.228889e-01,38:1.778467e-01):9.667038e-01):3.668943e-01,(8:6.810095e-01,6:4.833582e-01):7.708563e-01):3.216135e-01,(((((19:8.367617e-01,17:4.798338e-01):3.880200e-01,(10:9.727051e-01,(54:5.783280e-01,(43:7.350856e-01,44:7.421836e-01):2.404206e-01):5.596040e-01):2.714299e-02):3.100109e-01,((((14:1.372802e-01,15:1.588776e-01):9.435279e-02,20:2.188667e-01):2.448745e-01,24:6.507237e-01):4.756725e-01,(26:6.872738e-01,12:8.967914e-01):2.423497e-01):2.359218e-01):1.453662e-01,(((((60:4.097163e-01,61:4.592466e-01):2.820193e-01,16:1.031643e+00):2.485139e-01,((9:2.356972e-01,21:1.171402e-01):9.524044e-02,13:1.491339e-01):6.594660e-01):4.734744e-01,18:1.012905e+00):7.644818e-02,11:9.672181e-01):5.309675e-02):4.665714e-01,((34:7.229049e-01,((51:2.847784e-01,52:4.103304e-01):7.496426e-02,50:1.920853e-01):1.525508e+00):1.356913e-01,(49:9.207218e-01,((53:9.469423e-01,(46:2.049719e-01,47:2.105780e-01):3.025429e-01):3.721616e-01,(45:2.486352e-01,48:2.789691e-01):2.368789e-01):2.161397e-01):1.045979e+00):1.108462e-01):1.006191e-01):1.317072e-01):1.606374e-01,((((64:3.011447e-03,58:4.069104e-03):2.363635e-02,(56:4.570586e-02,57:3.966457e-02):4.435920e-02):3.318543e-01,((59:7.712377e-02,65:1.104819e-01):8.499826e-02,(63:9.535014e-02,66:3.038161e-02):1.547690e-01):2.959641e-01):3.001503e-01,62:7.315032e-01):8.380586e-01):6.616229e-01,((39:3.488910e-02,2:7.675774e-02):3.580973e-01,40:2.070298e-01):2.438784e-01):3.304460e-01,7:6.787315e-01):1.546365e-01):1.036719e-01,1:5.852991e-02);
   tree gen.4116500 = [&U] ((23:9.713438e-02,(((((((((34:8.051697e-01,((52:2.644014e-01,50:2.304751e-01):1.489156e-02,51:2.164469e-01):1.154230e+00):3.932016e-01,(((45:1.433649e-01,48:3.114951e-01):6.234156e-01,(53:9.532106e-01,(47:1.620488e-01,46:2.604308e-01):3.261282e-01):1.396334e-01):3.290729e-01,49:7.453191e-01):9.579449e-01):8.802339e-03,(((26:7.188386e-01,12:8.587334e-01):2.482753e-01,((20:3.748948e-01,(14:1.810916e-01,15:8.480018e-02):1.079961e-01):3.792553e-01,24:5.332537e-01):5.436995e-01):1.019250e-01,(((10:1.253462e+00,((44:8.634566e-01,(43:6.479532e-01,54:6.176922e-01):2.841246e-01):7.352999e-01,(19:7.007628e-01,17:5.951091e-01):2.074336e-01):5.963007e-02):2.746662e-01,(18:1.203035e+00,((13:7.391061e-02,(9:1.076317e-01,21:8.272350e-02):1.336262e-01):5.374387e-01,((60:4.018843e-01,61:4.209880e-01):5.347979e-01,16:5.844414e-01):3.378098e-01):1.926706e-01):4.866111e-01):2.793723e-01,11:8.596119e-01):2.630301e-02):3.226450e-01):2.164252e-01,((25:6.057009e-01,(36:3.935586e-01,37:5.219639e-01):2.423309e-01):2.149706e-01,((41:3.288482e-01,(42:2.791486e-01,35:2.844387e-01):1.523010e-02):9.299139e-02,38:1.502318e-01):6.122378e-01):8.188603e-01):6.532127e-02,(8:7.463292e-01,6:5.488365e-01):1.052290e+00):2.706384e-02,((3:3.776980e-01,((4:1.386147e-02,5:1.073667e-01):6.687066e-01,55:7.948283e-01):3.974078e-01):1.476644e-01,(((67:2.792675e-01,70:4.144641e-01):1.898928e-01,(68:2.278830e-01,69:3.571972e-01):3.782441e-02):7.308950e-01,((30:6.442631e-02,((((28:8.882067e-04,32:4.147918e-03):4.543728e-02,27:2.046891e-01):4.869367e-02,31:5.439047e-02):2.501427e-02,29:5.371220e-02):6.387627e-02):1.336686e-02,33:7.643350e-02):8.485292e-01):6.924853e-01):3.347605e-01):1.536036e-01,((((57:4.965102e-02,56:2.153861e-02):1.933580e-02,(58:1.703514e-03,64:8.580641e-04):2.602222e-02):3.064602e-01,((59:1.042309e-01,65:2.258902e-01):6.888708e-02,(63:5.342757e-02,66:3.026229e-02):1.271528e-01):4.737576e-01):2.045324e-01,62:6.521047e-01):8.187917e-01):5.251537e-01,((2:2.634098e-02,39:1.418730e-02):2.633021e-01,40:2.326538e-01):3.392310e-01):5.551181e-01,7:6.798132e-01):1.600224e-01):1.002465e-01,22:6.420999e-02,1:4.099207e-02);
   tree gen.4117000 = [&U] ((23:1.124665e-01,(((((((((((26:8.323031e-01,12:9.942795e-01):2.874641e-01,((20:4.340697e-01,(14:2.096758e-01,15:9.818540e-02):1.250427e-01):1.113609e-01,24:6.174247e-01):8.796715e-01):2.145345e-01,(((18:1.392927e+00,((13:2.687274e-01,(9:1.246207e-01,21:1.281022e-01):1.547183e-01):6.222703e-01,((60:4.653194e-01,61:4.874385e-01):6.192126e-01,16:6.766921e-01):3.911311e-01):2.739247e-01):1.629731e-01,(((19:8.113741e-01,17:8.049059e-01):1.415474e-01,10:1.451314e+00):1.549908e-01,(44:9.997481e-01,(43:6.191794e-01,54:9.208889e-01):5.634809e-02):8.513627e-01):3.391201e-01):9.803638e-02,11:9.952966e-01):1.241704e-01):2.528615e-01,(34:8.742287e-01,((50:2.234407e-01,52:3.136512e-01):3.904740e-02,51:3.764543e-01):1.375874e+00):4.524871e-01):2.802633e-02,(((45:2.669838e-01,48:3.606627e-01):5.880278e-01,(53:1.103669e+00,(47:1.876272e-01,46:3.015383e-01):3.776056e-01):1.927206e-01):3.583341e-01,49:8.629634e-01):1.109151e+00):2.285843e-01,((25:5.581479e-01,(36:4.556796e-01,37:6.043529e-01):2.805814e-01):3.557069e-01,(((42:3.885669e-01,35:3.293357e-01):3.966468e-02,41:2.111931e-01):3.652346e-01,38:1.546482e-01):7.352609e-01):3.238705e-01):1.786210e-01,(8:9.048502e-01,6:6.475634e-01):1.222501e+00):3.133571e-02,((3:1.189474e+00,((4:1.604942e-02,5:1.243139e-01):6.769854e-01,55:9.202873e-01):5.021582e-01):2.544169e-01,((((67:2.778889e-01,70:4.798849e-01):1.411504e-01,69:4.135787e-01):1.209609e-01,68:1.095152e-01):8.462625e-01,(30:7.459563e-02,(33:3.117829e-02,((((28:1.658263e-03,32:1.439093e-02):1.011566e-01,27:2.369981e-01):2.211812e-02,31:8.560550e-02):8.618672e-02,29:6.219035e-02):6.413851e-02):1.569838e-02):9.824646e-01):8.198753e-01):2.616865e-01):2.551308e-01,((((57:4.873081e-02,56:1.280161e-02):2.067553e-02,(58:2.812877e-03,64:9.935045e-04):3.012968e-02):3.088607e-01,((59:9.602045e-02,65:2.615456e-01):6.467658e-02,(63:6.186080e-02,66:3.503902e-02):1.472232e-01):4.625262e-01):2.752815e-01,62:8.874334e-01):8.416381e-01):9.692733e-01,((2:3.049876e-02,39:1.642669e-02):3.048628e-01,40:1.847529e-01):5.020590e-01):6.427402e-01,7:7.871177e-01):1.852810e-01):1.160698e-01,22:7.434517e-02,1:6.743915e-02);
   tree gen.4117500 = [&U] (((7:3.829432e-01,(((39:1.962094e-02,2:4.429340e-02):3.268781e-01,40:1.821607e-01):3.567027e-01,((62:5.439501e-01,(((56:3.801793e-02,57:2.455504e-02):5.657321e-03,(64:1.122780e-02,58:2.864391e-03):1.950982e-02):3.429804e-01,((66:4.182714e-02,63:9.320848e-02):8.543532e-02,(65:3.452361e-01,59:3.665787e-02):7.889030e-02):4.969775e-01):1.614389e-01):1.153519e+00,(((((((42:2.549211e-01,35:2.283260e-01):7.651811e-02,41:3.316898e-01):2.631281e-01,38:8.275554e-02):8.029695e-01,((37:4.836770e-01,36:4.467926e-01):6.097108e-02,25:6.008062e-01):2.664263e-01):2.731402e-01,(6:2.992480e-01,8:7.778931e-01):7.129755e-01):3.943579e-02,(((18:1.039257e+00,((13:9.042710e-02,(21:1.199885e-01,9:2.483440e-01):2.400488e-01):4.237580e-01,(16:7.982150e-01,(60:6.346121e-01,61:5.775518e-01):2.737224e-01):8.423538e-01):7.428427e-01):9.219432e-02,(((24:7.566040e-01,((14:1.837847e-01,15:1.492995e-01):7.136183e-02,20:3.527865e-01):1.185429e-01):9.935497e-01,((26:8.794018e-01,12:6.883916e-01):1.582360e-01,11:1.359772e+00):4.956478e-03):1.591348e-01,(((54:7.833656e-01,43:6.119205e-01):1.445686e-01,44:7.759195e-01):7.316958e-01,(10:1.119514e+00,(19:6.772696e-01,17:4.782248e-01):5.197488e-01):1.200319e-01):3.186065e-01):1.245213e-01):3.462313e-01,((((48:2.508454e-01,45:2.412948e-01):3.105371e-01,((47:1.899571e-01,46:1.361098e-01):3.749268e-01,53:5.930827e-01):3.088887e-01):2.611681e-01,49:9.239237e-01):8.790832e-01,((52:2.034565e-01,(50:3.544475e-01,51:2.863246e-01):4.650992e-02):1.449804e+00,34:7.276584e-01):3.709276e-01):4.318392e-02):2.987222e-01):1.351893e-01,((((5:3.653184e-02,4:7.577629e-02):6.746900e-01,55:8.698546e-01):2.020236e-01,3:4.329649e-01):5.081232e-01,((((31:6.227754e-02,(27:2.552427e-01,(32:4.210824e-03,28:1.542366e-02):6.577474e-02):5.076104e-02):3.472732e-02,29:2.074878e-02):2.509577e-03,(30:5.198968e-02,33:8.043569e-02):5.221147e-03):6.455687e-01,(69:4.073521e-01,(68:1.586522e-01,(70:3.970547e-01,67:1.355210e-01):2.024024e-01):1.195641e-02):4.864485e-01):1.000302e+00):2.580840e-01):1.917415e-01):9.318552e-01):2.757711e-01):1.936391e-01,23:2.387987e-02):2.008044e-01,22:7.576901e-02,1:1.584116e-02);
   tree gen.4118000 = [&U] (((7:5.021027e-01,((((((((33:5.211171e-02,30:3.281497e-02):4.818258e-02,((28:1.460813e-02,32:3.511304e-03):6.636523e-02,(31:1.068390e-01,27:2.172622e-01):1.662095e-02):1.891432e-02):2.579367e-02,29:9.625133e-02):6.244149e-01,((69:3.817911e-01,68:1.477064e-01):6.842180e-02,(67:1.598580e-01,70:2.136708e-01):2.861384e-01):7.230988e-01):1.020875e+00,((55:1.024269e+00,(4:1.680736e-02,5:1.300294e-01):6.526031e-01):3.009694e-01,3:7.132384e-01):3.948269e-01):7.522836e-02,(((34:9.446561e-01,(52:3.504895e-01,(51:2.468651e-01,50:3.238297e-01):3.941476e-04):1.358973e+00):3.412509e-01,((((26:7.561088e-01,12:1.137499e+00):1.903139e-01,(18:1.287570e+00,(((61:5.825460e-01,60:5.624732e-01):7.728219e-01,16:1.088657e+00):3.084350e-01,((9:1.307542e-01,21:1.471730e-01):2.744273e-02,13:1.719082e-01):4.864767e-01):2.176088e-01):1.674983e-01):1.177402e-01,(((((15:1.507384e-01,14:2.197885e-01):1.316661e-01,24:7.829973e-01):2.191465e-02,20:1.498759e-01):9.100678e-01,((((44:6.855782e-01,43:8.204744e-01):1.569605e-01,54:6.630816e-01):9.767329e-01,(19:7.090042e-01,17:6.453727e-01):2.570726e-01):4.538936e-02,10:1.130908e+00):5.243337e-01):1.227378e-02,11:1.230237e+00):5.980198e-02):2.880756e-01,(49:1.147179e+00,((53:9.322658e-01,(46:1.152024e-01,47:2.882004e-01):5.781530e-01):1.567998e-01,(48:3.008365e-01,45:2.808746e-01):5.964663e-01):2.784445e-01):1.062273e+00):4.473048e-02):4.992759e-02,((8:7.633710e-01,6:7.074803e-01):1.112794e+00,((25:4.584874e-01,(37:5.182514e-01,36:5.077166e-01):1.752934e-01):1.254909e-01,((41:2.192787e-01,(35:2.218064e-01,42:3.290866e-01):7.675656e-02):3.430599e-01,38:6.717807e-02):1.406244e+00):2.866000e-01):8.707993e-02):3.572251e-01):3.814020e-01,(62:7.264666e-01,(((58:1.207714e-02,64:7.176745e-03):1.731680e-02,(56:2.021132e-02,57:4.484185e-02):2.940647e-02):3.852090e-01,((63:1.286304e-01,66:7.198284e-02):6.399378e-02,(59:8.966498e-02,65:1.859889e-01):6.655653e-02):3.779974e-01):2.488164e-01):8.000397e-01):9.659309e-01,((39:1.226485e-02,2:6.259136e-02):3.040019e-01,40:2.056392e-01):4.842492e-01):2.803790e-01):4.178349e-01,23:4.489868e-02):7.564352e-02,22:2.390132e-02,1:8.907927e-02);
   tree gen.4118500 = [&U] (((7:4.778967e-01,((((((33:4.998471e-02,(30:2.926926e-02,(29:3.822394e-02,(((28:2.159587e-03,32:8.304735e-03):6.602697e-02,31:1.016883e-01):4.334944e-02,27:2.067882e-01):2.428003e-02):2.510915e-02):3.074125e-02):5.943123e-01,((69:3.633852e-01,68:1.405856e-01):6.512323e-02,(67:1.521514e-01,70:2.898392e-01):9.619834e-02):8.272889e-01):1.068922e+00,((55:8.921670e-01,(4:1.599708e-02,5:1.237608e-01):6.211416e-01):2.864599e-01,3:6.788537e-01):3.629481e-01):5.221659e-02,((((((15:1.434714e-01,14:2.091926e-01):6.116392e-02,24:7.452496e-01):8.364305e-02,20:1.426505e-01):8.906693e-01,((((26:7.418356e-01,((19:6.748236e-01,17:5.070982e-01):3.130760e-01,(((54:6.683732e-01,43:7.775364e-01):7.955757e-02,44:8.771427e-01):7.895096e-01,10:9.976600e-01):3.730338e-01):5.347336e-01):8.693206e-02,12:9.641322e-01):1.255462e-01,(18:1.225497e+00,(((61:5.544619e-01,60:5.353567e-01):7.355647e-01,16:1.036173e+00):3.347469e-01,((9:1.244506e-01,21:1.400779e-01):1.212228e-01,13:1.636206e-01):4.652070e-01):3.365673e-01):1.053407e-01):1.627117e-01,11:1.027540e+00):2.445049e-01):1.343236e-01,((49:1.091875e+00,((53:8.873219e-01,(46:1.096486e-01,47:2.743064e-01):3.572238e-01):3.839371e-01,(48:3.166497e-01,45:1.974499e-01):3.031375e-01):5.286569e-02):9.750042e-01,(34:8.876338e-01,(50:3.218166e-01,(51:2.256318e-01,52:2.264932e-01):3.558345e-04):1.278444e+00):4.346813e-01):4.056391e-02):1.798746e-01,((8:7.265695e-01,6:6.733732e-01):9.599650e-01,((25:4.447769e-01,(37:4.932669e-01,36:4.832400e-01):1.668426e-01):2.547277e-01,((41:2.087074e-01,(35:2.111133e-01,42:3.132216e-01):7.305618e-02):3.265212e-01,38:4.951769e-02):1.143772e+00):5.720878e-01):8.288187e-02):2.403365e-01):4.140147e-01,(62:6.914442e-01,(((58:1.149491e-02,64:8.163088e-03):1.548488e-02,(56:2.543517e-02,57:4.268006e-02):1.170042e-02):5.241137e-01,((63:1.224292e-01,66:1.950315e-02):6.090869e-02,(59:8.534230e-02,65:1.731574e-01):7.681814e-02):3.597744e-01):1.165680e-01):7.614703e-01):7.695119e-01,((39:1.167357e-02,2:5.957387e-02):2.893462e-01,40:1.957254e-01):4.609039e-01):2.468463e-01):1.369360e-01,23:6.017482e-02):8.420138e-02,22:4.441585e-02,1:1.143720e-01);
   tree gen.4119000 = [&U] (((7:5.088544e-01,((((((29:4.070005e-02,((33:3.319583e-02,30:3.170874e-02):3.450290e-02,(31:1.073607e-01,((28:8.201547e-04,32:8.842709e-03):7.259080e-02,27:2.201837e-01):4.817903e-02):2.650501e-02):3.136376e-02):8.476794e-01,((69:3.869250e-01,68:1.496926e-01):6.934186e-02,(67:1.620076e-01,70:3.086147e-01):1.018346e-01):8.267826e-01):9.024120e-01,((55:9.499607e-01,(4:1.703336e-02,5:1.317779e-01):6.613785e-01):4.912113e-01,3:7.228292e-01):3.864596e-01):5.559913e-02,((8:8.332320e-01,6:7.169937e-01):9.114800e-01,(((25:4.735891e-01,(37:5.252203e-01,36:4.983860e-01):3.603579e-01):1.304765e-01,((41:2.502611e-01,(35:1.929306e-01,42:3.335118e-01):1.322283e-01):2.685934e-01,38:5.272540e-02):1.217864e+00):6.091472e-01,(((((15:1.527654e-01,14:2.227439e-01):6.512606e-02,20:2.955440e-01):8.536426e-02,24:7.935262e-01):8.545635e-01,(((26:7.898910e-01,12:1.026588e+00):1.076848e-01,((((19:7.454662e-01,17:6.661318e-01):3.274191e-01,((54:7.116698e-01,43:8.279044e-01):1.310547e-01,44:9.339632e-01):7.568829e-01):7.134495e-02,10:1.062287e+00):2.738765e-01,(18:1.304884e+00,(((61:5.903794e-01,60:5.700366e-01):7.832139e-01,16:1.103296e+00):3.564315e-01,((9:1.325124e-01,21:1.491520e-01):1.290755e-01,13:1.742198e-01):4.953427e-01):4.001373e-01):2.939335e-01):3.743096e-01):1.094265e-01,11:1.094103e+00):2.514892e-01):1.755358e-01,((34:9.451339e-01,(51:2.402480e-01,(50:3.475077e-01,52:2.411652e-01):3.649230e-04):1.368454e+00):3.437868e-01,(49:1.162605e+00,((53:9.448018e-01,(46:1.592661e-01,47:2.920758e-01):5.065734e-01):2.494911e-01,(48:3.371620e-01,45:2.102405e-01):5.613608e-01):2.618552e-01):1.006852e+00):6.931457e-02):1.373552e-01):5.794502e-02):2.559053e-01):3.161250e-01,(62:7.362353e-01,(((58:1.452272e-03,64:1.934401e-04):2.001588e-02,(56:2.708284e-02,57:2.340565e-02):2.500422e-02):5.580653e-01,((63:1.303601e-01,66:5.496560e-02):6.485429e-02,(59:9.087069e-02,65:1.843744e-01):8.179435e-02):2.409270e-01):1.241192e-01):8.107977e-01):1.344320e+00,((39:5.784445e-03,2:6.305247e-02):4.446161e-01,40:2.084044e-01):4.907608e-01):3.459910e-01):1.458066e-01,23:7.696657e-02):1.557022e-01,22:5.685420e-02,1:1.235201e-01);
   tree gen.4119500 = [&U] (22:7.354255e-02,((7:5.342908e-01,((40:3.072532e-01,(39:1.113585e-02,2:4.415833e-02):3.440078e-01):1.513157e-01,(((((55:1.019511e+00,(4:6.316233e-02,5:2.664044e-02):5.121121e-01):4.370990e-01,3:8.200226e-01):2.575286e-01,((69:5.029996e-01,(68:9.042362e-02,(70:4.031624e-01,67:2.364653e-01):2.133287e-01):7.487978e-02):1.630738e+00,(33:1.583340e-02,(30:2.954068e-02,(((27:2.087131e-01,(32:4.539633e-03,28:2.525366e-02):7.788345e-02):4.664285e-02,31:5.141913e-02):4.719310e-02,29:9.014014e-03):3.605823e-02):3.164655e-02):7.292681e-01):1.156641e+00):3.154701e-01,((6:5.419819e-01,8:6.217640e-01):1.156200e+00,((((((18:1.257795e+00,(((61:5.196442e-01,60:6.137460e-01):9.063882e-01,16:6.725008e-01):6.715688e-01,(13:1.455853e-01,(9:1.671066e-01,21:1.469471e-01):2.585823e-01):4.545736e-01):3.273071e-01):2.708683e-01,((10:1.179831e+00,(43:7.698901e-01,(44:5.071216e-01,54:8.582918e-01):1.984817e-01):9.433360e-01):2.071871e-01,(19:8.203021e-01,17:5.400818e-01):2.947301e-01):7.705910e-01):2.112604e-01,(((24:9.756601e-01,((14:2.015132e-01,15:1.338501e-01):9.462239e-02,20:4.137728e-01):2.729952e-01):5.991443e-01,11:9.169791e-01):1.653916e-01,(26:7.907041e-01,12:1.181027e+00):2.284866e-01):6.290010e-02):2.377488e-01,(((48:4.201481e-01,45:2.322515e-01):3.438148e-01,((46:1.391742e-01,47:2.270721e-01):2.886067e-01,53:1.048727e+00):3.701174e-01):9.640957e-02,49:9.950793e-01):8.615580e-01):3.332415e-01,(34:8.959101e-01,(52:2.670811e-01,(50:3.694383e-01,51:2.779835e-01):2.828181e-02):1.365343e+00):3.138723e-01):8.323399e-02,(((41:3.439082e-01,(35:2.393688e-01,42:1.796585e-01):1.690543e-01):2.591864e-01,38:2.810144e-01):6.439443e-01,((37:8.621100e-01,36:4.359833e-01):1.585836e-01,25:7.268421e-01):5.370541e-01):4.354794e-01):9.870081e-02):9.177072e-02):1.489696e-01,((((59:4.539974e-02,65:1.778626e-01):3.645366e-02,(66:3.198210e-02,63:4.314962e-02):2.076094e-01):3.441280e-01,((57:4.194510e-02,(58:3.960442e-03,64:3.635387e-03):4.687530e-02):6.293801e-03,56:1.154107e-02):4.324688e-01):3.270641e-01,62:6.584541e-01):1.280228e+00):1.312522e+00):5.339301e-01):2.916340e-01,23:5.511242e-02):1.650907e-01,1:8.984749e-02);
   tree gen.4120000 = [&U] (((7:9.622256e-01,((((((29:4.297692e-02,((33:9.681899e-02,30:1.560296e-02):6.023791e-02,(31:1.138825e-01,(27:2.379721e-01,(28:3.054339e-05,32:9.337393e-03):1.224603e-01):2.038013e-02):1.814472e-02):1.617911e-02):8.951008e-01,(69:4.085706e-01,(68:1.582553e-01,(67:2.972024e-01,70:1.989036e-01):1.138153e-01):6.592218e-02):7.641062e-01):9.546203e-01,((55:8.949539e-01,(4:4.389558e-02,5:1.391499e-01):6.983778e-01):2.939338e-01,3:8.593167e-01):3.717691e-01):2.502698e-01,((8:8.798453e-01,6:4.663642e-01):9.993490e-01,((((25:6.386177e-01,(37:6.536494e-01,36:5.147634e-01):1.850050e-01):3.967950e-01,((41:2.642614e-01,(35:2.037237e-01,42:3.521693e-01):1.396255e-01):1.961907e-01,38:4.211061e-02):6.497491e-01):6.016830e-01,((((26:1.065786e+00,12:1.084018e+00):4.225255e-01,(11:9.941272e-01,(((61:5.118151e-01,60:7.568824e-01):3.081554e-01,16:1.165017e+00):7.717596e-01,((9:1.399255e-01,21:1.548098e-01):1.362964e-01,13:1.839661e-01):5.467059e-01):3.208010e-01):3.579378e-01):1.247440e-01,(((((43:6.700033e-01,54:8.185232e-01):1.476282e-01,44:7.898395e-01):1.109324e+00,(19:7.744138e-01,17:7.033970e-01):3.488434e-01):6.816919e-02,10:1.114613e+00):7.730362e-02,18:1.377882e+00):2.797302e-01):1.694441e-01,((((15:1.613115e-01,14:2.352048e-01):1.498278e-01,20:3.120775e-01):8.773504e-02,24:8.379182e-01):8.619705e-01,((53:8.814648e-01,(46:1.681759e-01,47:3.084153e-01):5.349125e-01):1.739210e-01,((48:3.671787e-01,45:2.220019e-01):5.907842e-01,49:1.321460e+00):4.288724e-02):1.195333e+00):1.709494e-01):2.099353e-01):3.747640e-03,(34:9.387135e-01,((50:3.497711e-01,51:2.775081e-01):5.304309e-02,52:2.546566e-01):1.105606e+00):6.739199e-01):1.595105e-01):6.033570e-02):2.847230e-01,(62:7.774223e-01,(((58:6.574166e-03,64:2.042616e-04):1.295725e-02,(56:2.164099e-02,57:2.471503e-02):1.981046e-02):4.206619e-01,((63:1.549339e-01,66:4.264053e-02):1.055940e-01,(59:9.595424e-02,65:2.205231e-01):6.241135e-02):3.056957e-01):3.353451e-01):8.561559e-01):1.419525e+00,((39:2.007588e-02,2:8.264607e-02):4.399883e-01,40:2.200631e-01):5.651884e-01):3.653466e-01):1.959558e-01,23:1.013292e-01):1.929963e-02,22:6.003478e-02,1:7.082704e-02);
   tree gen.4120500 = [&U] ((23:8.544423e-02,(((((((34:9.148822e-01,((51:3.301643e-01,50:2.546596e-01):1.314996e-01,52:1.193735e-01):1.242241e+00):3.698419e-01,((18:8.416191e-01,((21:7.287715e-02,(13:1.671649e-01,9:1.956301e-01):3.387837e-02):5.131674e-01,((60:3.907996e-01,61:4.167950e-01):4.583194e-01,16:7.797404e-01):5.358818e-01):3.767004e-01):1.382913e-01,((((((14:1.344927e-01,15:2.039177e-01):4.067851e-02,20:2.362668e-01):1.069958e-01,24:7.700374e-01):5.580795e-01,(26:7.855125e-01,12:8.501805e-01):1.953608e-01):1.487468e-01,11:7.811651e-01):2.626441e-01,((10:1.223862e+00,((43:4.946391e-01,54:4.764266e-01):1.687055e-01,44:7.234227e-01):6.343051e-01):2.895851e-01,(19:6.506654e-01,17:6.882524e-01):2.983545e-01):2.631670e-01):1.005898e-01):1.014163e-01):5.714344e-02,(((((45:2.282904e-01,48:1.712475e-01):5.995464e-01,(53:7.949576e-01,(47:1.902968e-01,46:1.159203e-01):1.797250e-01):2.767361e-01):2.876188e-01,49:1.205367e+00):8.063879e-01,((25:4.772567e-01,(36:4.273872e-01,37:6.216898e-01):1.017367e-01):4.092943e-01,(((42:2.980892e-01,35:3.135883e-01):5.592084e-02,41:3.198449e-01):1.866603e-01,38:2.121257e-01):7.975818e-01):2.434760e-01):9.260151e-02,(8:7.612834e-01,6:5.498483e-01):8.542583e-01):3.037548e-01):2.053834e-01,((3:5.916829e-01,((4:4.239525e-02,5:6.399939e-02):6.816513e-01,55:7.141137e-01):3.598696e-01):1.215686e-01,((((67:1.701933e-01,70:2.157847e-01):1.704804e-01,68:1.429665e-01):9.088901e-02,69:5.265038e-01):1.006108e+00,((30:5.077997e-02,((31:6.483924e-02,((28:1.768020e-02,32:3.931112e-03):7.002772e-02,27:1.716194e-01):4.201145e-03):4.336893e-02,29:5.044181e-02):2.881871e-02):1.101804e-02,33:3.360339e-02):9.093552e-01):5.088755e-01):1.379944e-01):2.581018e-01,((((57:3.586912e-02,56:3.451809e-02):5.833569e-02,(58:2.462150e-04,64:2.848523e-03):1.548484e-02):3.657459e-01,((59:9.364058e-02,65:2.446596e-01):7.084398e-02,(63:1.146549e-01,66:2.558184e-02):9.459833e-02):2.237423e-01):4.202606e-01,62:5.644656e-01):4.989247e-01):8.849577e-01,((2:2.774526e-02,39:1.914892e-02):2.922872e-01,40:2.167374e-01):3.032293e-01):3.959026e-01,7:4.500219e-01):2.121621e-01):1.207521e-01,22:6.020964e-02,1:6.207880e-02);
   tree gen.4121000 = [&U] (((7:5.868554e-01,((((((33:5.831879e-02,(30:5.579229e-02,(29:5.570635e-02,(((28:1.044060e-04,32:4.982605e-03):5.973295e-02,31:1.201956e-01):1.213046e-02,27:2.096046e-01):6.654210e-02):3.119868e-02):4.520709e-04):9.033405e-01,(68:1.210485e-01,(69:3.598069e-01,(67:1.540245e-01,70:3.455964e-01):1.922649e-01):6.879044e-02):8.041895e-01):1.070258e+00,((55:1.159522e+00,(4:3.866300e-02,5:7.619726e-02):6.598998e-01):2.509666e-01,3:7.857826e-01):3.274523e-01):3.741565e-01,(((8:7.811478e-01,6:6.300142e-01):8.847977e-01,((25:6.576348e-01,(37:5.757311e-01,36:3.609775e-01):2.104675e-01):3.382317e-01,(((42:2.590615e-01,41:2.327601e-01):8.210709e-02,35:1.794388e-01):1.131881e-01,38:1.552063e-01):5.722957e-01):5.820546e-01):1.348036e-01,(34:1.054020e+00,(((52:2.557234e-01,50:3.080766e-01):1.104417e-02,51:2.327948e-01):1.532041e+00,(((24:7.728188e-01,((15:1.449218e-01,14:2.071672e-01):6.899882e-02,20:2.812636e-01):7.773125e-02):7.566164e-01,(((48:3.209761e-01,45:1.153433e-01):5.203597e-01,(53:7.763897e-01,(46:1.086404e-01,47:2.716506e-01):5.688687e-01):1.199350e-01):2.232752e-01,49:9.518013e-01):1.052843e+00):7.774278e-02,((26:9.475046e-01,12:1.043063e+00):1.894496e-01,((((((43:6.087355e-01,44:7.716949e-01):1.214197e-01,54:5.710499e-01):9.170997e-01,(19:6.820997e-01,17:6.195485e-01):3.072594e-01):1.515495e-01,10:9.817453e-01):6.019052e-01,18:1.213632e+00):9.396655e-02,(11:8.756222e-01,(((61:4.508041e-01,60:6.666581e-01):1.269288e+00,16:1.026141e+00):4.287991e-01,(13:2.126860e-01,(21:1.363557e-01,9:2.161568e-01):5.090485e-02):3.286531e-01):6.458228e-01):1.732770e-01):1.822656e-01):1.138632e-01):2.105030e-01):3.812675e-02):9.040376e-02):1.096357e-01):1.703475e-01,(62:6.847496e-01,(((58:5.667451e-03,64:6.383594e-03):3.097160e-02,(56:3.089937e-02,57:2.176887e-02):1.886647e-02):3.407569e-01,((63:8.130619e-02,66:2.440735e-02):1.536860e-01,(59:8.451601e-02,65:1.942356e-01):3.600010e-02):4.034043e-01):2.789158e-01):7.540977e-01):8.322384e-01,((39:3.555994e-02,2:2.772290e-02):3.875395e-01,40:2.816897e-01):3.532899e-01):3.299639e-01):2.640795e-01,23:1.762133e-01):1.677738e-01,22:5.600899e-02,1:6.238410e-02);
   tree gen.4121500 = [&U] (22:5.188833e-02,((7:5.058329e-01,((40:2.596256e-01,(39:4.797977e-02,2:3.692939e-02):3.097008e-01):2.891993e-01,((((55:9.652091e-01,(4:1.307757e-01,5:1.352524e-02):6.807422e-01):5.725338e-01,(3:7.996324e-01,((69:2.640666e-01,(68:2.829800e-01,(70:3.739610e-01,67:2.401071e-01):2.448546e-01):4.538151e-02):7.586619e-01,((33:2.773199e-02,30:7.898299e-02):5.746063e-02,((31:5.434680e-02,(27:1.957835e-01,(32:4.844761e-03,28:5.442355e-03):9.669518e-02):3.751682e-02):8.614939e-02,29:1.227347e-02):3.784728e-02):7.012276e-01):1.073371e+00):1.453615e-03):3.309704e-01,(((((41:2.556602e-01,(35:2.266193e-01,42:4.334967e-01):1.573183e-01):1.507793e-01,38:1.842376e-01):6.570883e-01,((37:7.695963e-01,36:4.157027e-01):1.480201e-01,25:6.881284e-01):3.860933e-01):2.675165e-01,(6:5.052929e-01,8:1.239486e+00):8.912200e-01):3.436053e-01,((34:7.979189e-01,(51:2.578436e-01,(52:2.378638e-01,50:2.973345e-01):4.219417e-02):1.755334e+00):3.333536e-01,((49:6.710274e-01,(((46:1.987434e-01,47:2.184813e-01):4.898213e-01,53:6.840606e-01):5.720448e-01,(48:3.071554e-01,45:2.198812e-01):1.401900e-01):4.602475e-01):1.096081e+00,(18:1.179720e+00,(((11:1.100293e+00,(24:7.434647e-01,((14:2.652340e-01,15:1.302186e-01):2.329946e-01,20:3.348781e-01):2.448289e-01):4.522629e-01):1.209430e-01,((26:9.462166e-01,12:7.419535e-01):2.175624e-01,(((61:4.919665e-01,60:5.117892e-01):6.650209e-01,16:6.366815e-01):6.142880e-01,(13:1.484679e-01,(9:2.089031e-01,21:6.220622e-02):1.777248e-01):4.748545e-01):4.064279e-01):1.933662e-01):2.195335e-01,((10:8.093856e-01,(54:7.238442e-01,(44:5.133017e-01,43:7.304599e-01):2.700995e-01):1.038990e+00):2.623893e-01,(19:7.766104e-01,17:7.786220e-01):3.290298e-01):2.838016e-01):1.090717e-01):2.289148e-01):6.138292e-03):1.348445e-01):3.053260e-01):8.820240e-02,((((66:4.266574e-02,63:8.483616e-02):1.567032e-01,(65:2.411110e-01,59:9.900388e-02):1.417018e-02):3.354014e-01,((57:2.191350e-02,56:7.034804e-03):4.187742e-02,(58:3.406427e-03,64:2.066751e-02):7.921274e-03):3.055281e-01):3.341222e-01,62:6.233830e-01):5.983299e-01):7.142813e-01):3.782209e-01):2.529823e-01,23:5.814727e-02):1.203039e-01,1:5.124038e-02);
   tree gen.4122000 = [&U] ((23:8.729571e-02,(((((((34:7.110797e-01,((51:3.355602e-01,50:2.388114e-01):1.531508e-01,52:1.219601e-01):1.583781e+00):3.395879e-01,((((10:6.727300e-01,(44:6.404935e-01,(54:4.771741e-01,43:5.925586e-01):6.108087e-02):8.168884e-01):2.173048e-01,(19:8.274527e-01,17:5.129798e-01):3.550653e-01):3.250536e-01,((18:9.321308e-01,(26:9.078165e-01,12:9.777047e-01):1.937622e-01):9.241748e-02,(((21:1.221268e-01,9:2.045232e-01):2.665169e-02,13:1.508156e-01):5.627403e-01,((60:4.102255e-01,61:3.684466e-01):5.743553e-01,16:1.040523e+00):2.900515e-01):4.921533e-01):1.067962e-01):1.106353e-01,((24:7.867233e-01,(20:1.800539e-01,(14:1.220852e-01,15:1.914548e-01):1.349942e-01):6.236921e-02):5.806979e-01,11:8.196482e-01):1.055388e-01):2.308538e-01):4.694203e-02,((((45:2.601326e-01,48:1.749583e-01):1.861888e-01,(49:1.209671e+00,(53:1.026318e+00,(47:1.944203e-01,46:1.379546e-01):1.642547e-01):2.305574e-01):1.494978e-01):9.201383e-01,((25:4.875983e-01,(36:3.995775e-01,37:6.351612e-01):3.951879e-01):1.581269e-01,(((42:2.670536e-01,35:3.203834e-01):7.365667e-02,41:2.353669e-01):2.836742e-01,38:2.137884e-01):8.078304e-01):2.017344e-01):1.016155e-01,(8:7.777796e-01,6:4.593407e-01):8.727692e-01):1.696930e-01):2.420098e-01,((3:6.045041e-01,((4:3.079716e-02,5:6.538618e-02):7.358314e-01,55:8.508773e-01):5.583981e-01):2.537535e-01,(((69:2.442127e-01,68:1.320720e-01):1.851925e-02,(67:3.095772e-01,70:1.553914e-01):1.392938e-01):1.036188e+00,((30:7.656450e-02,((31:8.744574e-02,((28:1.125023e-03,32:1.423439e-02):3.670613e-02,27:2.142870e-01):4.002069e-02):1.238436e-02,29:5.153483e-02):3.123124e-02):2.105671e-02,33:1.978972e-02):9.290599e-01):5.518552e-01):1.559967e-01):1.436375e-01,((((57:7.177989e-02,56:2.650392e-02):1.478420e-02,(58:1.453129e-03,64:3.157680e-03):2.969479e-02):3.736712e-01,((59:1.154561e-01,65:1.650388e-01):3.676531e-02,(63:1.109701e-01,66:7.744838e-02):1.334746e-01):2.591459e-01):4.293671e-01,62:4.297261e-01):1.036384e+00):7.773384e-01,((2:3.239355e-02,39:2.345465e-02):3.249778e-01,40:2.214339e-01):3.098000e-01):1.231880e-01,7:5.805722e-01):2.224872e-01):1.419896e-01,22:5.444127e-02,1:6.863622e-02);
   tree gen.4122500 = [&U] (((7:7.292675e-01,(((((((((53:8.317201e-01,(46:1.484599e-01,47:2.910101e-01):4.671987e-01):3.950489e-01,(48:2.229983e-01,45:4.284715e-01):3.909282e-01):1.630284e-01,49:1.019633e+00):1.114475e+00,(24:8.769633e-01,(20:2.253699e-01,(15:1.893494e-01,14:2.219312e-01):2.831850e-01):1.873067e-01):5.441327e-01):2.557469e-01,((26:9.394920e-01,12:1.117398e+00):1.621723e-01,((((19:7.736222e-01,17:6.637013e-01):2.947221e-01,(((44:8.350821e-01,43:7.048969e-01):6.601007e-01,54:4.802479e-01):4.105467e-01,10:1.051711e+00):3.273820e-01):2.728739e-01,11:1.226891e+00):4.391735e-02,(18:1.362541e+00,(((61:4.829312e-01,60:4.064860e-01):6.208075e-01,16:1.099270e+00):4.561347e-01,((13:2.278434e-01,21:1.407969e-01):5.399192e-02,9:2.430407e-01):3.673325e-01):1.241167e-01):2.201853e-01):6.724914e-02):2.276543e-01):1.163132e-01,((50:2.447427e-01,(52:3.410613e-01,51:2.216875e-01):1.365750e-01):1.246273e+00,34:1.695055e+00):3.997735e-01):2.960989e-01,(((25:7.045019e-01,(37:6.167612e-01,36:6.285879e-01):2.254667e-01):3.623362e-01,(((41:3.653145e-01,42:4.595554e-01):2.429099e-02,35:3.280947e-01):2.667605e-01,38:1.638169e-01):7.012094e-01):3.847184e-01,(8:8.981596e-01,6:6.391428e-01):9.156926e-01):2.363912e-01):4.550612e-01,((62:7.335491e-01,((64:3.815981e-03,((56:2.677686e-02,57:2.782669e-02):3.166931e-02,58:1.106916e-02):1.041909e-03):4.120147e-01,((63:8.710057e-02,66:2.614677e-02):1.212307e-01,(59:4.522835e-02,65:2.080780e-01):7.995548e-02):4.207224e-01):2.076358e-01):1.046903e+00,((((33:7.316358e-02,30:5.834806e-02):9.344212e-03,(29:4.676782e-02,(31:8.670756e-02,(27:2.245423e-01,(28:1.591749e-04,32:4.807458e-03):6.954886e-02):4.937643e-02):3.012915e-02):1.714735e-02):6.860208e-01,((67:1.546516e-01,70:3.470500e-01):8.755661e-02,(69:6.154172e-01,68:6.832408e-02):1.141748e-01):1.106405e+00):7.542209e-01,((55:1.169999e+00,(4:4.141837e-02,5:7.165290e-02):7.069284e-01):6.442554e-01,3:9.695948e-01):1.263593e-01):4.392559e-01):1.108620e-01):9.440996e-01,((39:3.809416e-02,2:5.565608e-02):2.672346e-01,40:1.553897e-01):4.058179e-01):3.534792e-01):3.395220e-01,23:8.584596e-02):1.410142e-01,22:4.746471e-02,1:4.157294e-02);
   tree gen.4123000 = [&U] (22:3.342501e-02,((7:4.705498e-01,((40:2.008608e-01,(39:2.636649e-02,2:1.746651e-02):2.888937e-01):3.907253e-01,(((((55:8.705593e-01,(4:6.180361e-02,5:1.058324e-01):8.730663e-01):4.117091e-01,(((69:4.844857e-01,68:2.576269e-01):1.312141e-01,(70:1.705604e-01,67:1.474641e-01):2.277931e-01):6.966067e-01,(33:1.713063e-02,(30:2.508937e-02,(((32:3.512891e-04,28:4.024206e-03):8.652981e-02,(27:2.000890e-01,31:4.594256e-02):2.606481e-02):1.616319e-02,29:4.516405e-02):3.505436e-02):4.649693e-02):1.236584e+00):4.495121e-01):1.202598e-01,3:5.423153e-01):3.131789e-01,((((((42:2.587834e-01,35:3.290416e-01):1.135855e-01,41:2.386077e-01):2.194237e-01,38:1.713866e-01):6.112548e-01,((37:3.809506e-01,36:3.192939e-01):1.864993e-01,25:6.169653e-01):4.090818e-01):2.285199e-01,(6:2.807785e-01,8:1.153029e+00):8.854553e-01):9.586061e-02,((((18:1.239260e+00,((10:9.875906e-01,((44:6.466812e-01,43:6.952710e-01):2.602555e-01,54:5.983685e-01):9.264159e-01):7.959956e-02,(19:5.680988e-01,17:4.318304e-01):3.531274e-01):2.458168e-01):4.386955e-02,(((24:6.583431e-01,((14:1.395520e-01,15:1.211355e-01):1.670282e-01,20:3.115195e-01):2.820304e-01):7.075060e-01,((26:9.144316e-01,12:6.902005e-01):2.320434e-01,(((61:3.285358e-01,60:3.870683e-01):5.279720e-01,16:8.159461e-01):5.714399e-01,(13:1.812896e-01,(9:1.591365e-01,21:1.434773e-01):6.277395e-02):6.238973e-01):2.230552e-01):2.365353e-01):1.930828e-01,11:1.020932e+00):1.192771e-01):1.223153e-01,(49:6.242216e-01,(((46:1.848806e-01,47:1.188795e-01):8.217540e-01,53:8.323805e-01):3.914229e-01,(48:2.857306e-01,45:3.188003e-01):5.096627e-01):2.679753e-01):1.052252e+00):3.515782e-02,(34:7.422621e-01,((51:3.838709e-01,50:2.080977e-01):8.552502e-02,52:2.149326e-01):1.451035e+00):3.131866e-01):1.639784e-01):3.204590e-01):6.177917e-02,((((66:3.649445e-02,63:7.891863e-02):9.269661e-02,(65:2.242929e-01,59:1.059641e-01):4.375034e-02):3.059225e-01,((57:2.756078e-02,56:6.544109e-03):3.514431e-02,(58:5.580113e-03,64:2.203906e-03):1.909441e-02):3.395071e-01):1.725505e-01,62:5.799005e-01):9.732372e-01):6.653078e-01):3.518391e-01):2.340646e-01,23:7.306388e-02):1.110175e-01,1:8.693222e-02);
   tree gen.4123500 = [&U] ((23:1.691194e-01,(((((((34:7.145103e-01,(52:2.666788e-01,(51:2.222330e-01,50:2.578673e-01):2.161821e-02):1.635535e+00):6.652555e-01,((((10:1.568089e+00,(19:7.610129e-01,17:7.883612e-01):4.424538e-01):5.064289e-02,(43:6.412333e-01,(54:5.551360e-01,44:7.004404e-01):6.665770e-02):8.195929e-01):5.225666e-01,(((((21:8.596780e-02,9:2.392538e-01):1.249473e-01,13:1.820240e-01):3.323826e-01,((60:4.386607e-01,61:5.683207e-01):3.827307e-01,16:7.295215e-01):7.451689e-01):6.840283e-01,(26:8.870419e-01,12:1.126171e+00):2.187527e-01):2.370542e-01,(((24:1.073939e+00,(14:2.087463e-01,15:8.815751e-02):1.029471e-01):1.408624e-01,20:2.565419e-01):7.808235e-01,11:8.764631e-01):1.018481e-01):8.074939e-02):1.215005e-01,18:1.036812e+00):3.622581e-01):2.257955e-01,(((49:1.200348e+00,((53:1.151725e+00,(47:2.280764e-01,46:1.475171e-01):4.438381e-01):1.925558e-01,(45:3.264001e-01,48:1.870857e-01):4.234993e-01):1.876968e-01):8.665305e-01,(8:8.316922e-01,6:3.976515e-01):6.366077e-01):1.445440e-01,((25:5.213967e-01,(36:4.166515e-01,37:5.136323e-01):3.409658e-01):2.011258e-01,(((42:2.855648e-01,35:3.465264e-01):1.047158e-01,41:1.748872e-01):5.647256e-02,38:2.391679e-01):8.638261e-01):3.414693e-01):2.977752e-01):1.005693e-01,((3:6.464059e-01,((4:2.322065e-02,5:6.991850e-02):3.820750e-01,55:8.041009e-01):3.124011e-01):3.118603e-01,((68:1.357120e-01,((67:7.923616e-02,70:2.775074e-01):2.845041e-01,69:3.551008e-01):4.722606e-02):9.823054e-01,((30:4.612515e-02,((31:9.350713e-02,((28:2.216507e-02,32:1.994511e-03):8.754852e-02,27:2.291405e-01):3.462874e-02):5.328793e-02,29:3.130121e-02):1.464564e-02):5.603993e-02,33:6.965974e-03):8.938186e-01):5.901077e-01):4.896200e-01):3.663262e-01,((((57:1.821597e-02,56:2.834107e-02):1.580898e-02,(58:1.632054e-02,64:4.033555e-03):4.535692e-02):4.500990e-01,((59:1.197283e-01,65:1.421115e-01):5.494033e-02,(63:1.732789e-01,66:1.931383e-02):1.037402e-01):2.091505e-01):1.837060e-01,62:7.322425e-01):5.255268e-01):6.898354e-01,((2:1.056723e-02,39:2.345932e-02):3.475040e-01,40:2.367828e-01):4.685328e-01):3.357827e-01,7:6.208153e-01):1.891244e-01):1.149404e-01,22:5.821493e-02,1:8.514289e-02);
   tree gen.4124000 = [&U] (((7:3.929301e-01,(((((33:3.462250e-02,(30:5.234991e-02,(29:7.282223e-02,((27:1.467987e-01,(28:1.397348e-04,32:1.616131e-03):3.072362e-02):3.763046e-02,31:8.156024e-02):5.800507e-02):1.783645e-02):2.434630e-02):6.040824e-01,(((67:2.773556e-01,70:2.326361e-01):8.000666e-02,69:4.989555e-01):9.201093e-02,68:2.325881e-01):8.265586e-01):6.657308e-01,((55:1.185708e+00,(4:1.874631e-02,5:8.000843e-02):3.834804e-01):5.232228e-01,3:8.537862e-01):9.590235e-02):1.821867e-01,((62:3.965015e-01,(((58:2.393855e-03,64:4.560557e-03):2.016007e-02,(56:3.602089e-02,57:1.348909e-02):2.589625e-02):3.679898e-01,((63:7.698250e-02,66:5.196688e-02):9.028463e-02,(59:4.187973e-02,65:2.577927e-01):8.161775e-02):3.617570e-01):1.828357e-01):9.218609e-01,(((8:8.167797e-01,6:3.823474e-01):8.723150e-01,(((24:7.722186e-01,(20:1.984517e-01,(15:1.215181e-01,14:1.159258e-01):1.694343e-01):1.404660e-01):4.015991e-01,((((53:8.042763e-01,(46:1.752782e-01,47:2.562518e-01):3.277840e-01):3.833581e-01,(48:1.563512e-01,45:2.616397e-01):8.222515e-01):4.445383e-02,49:1.138359e+00):6.646396e-01,((50:2.050794e-01,(52:3.688106e-01,51:1.952091e-01):1.175314e-02):1.460086e+00,34:9.476536e-01):2.175392e-01):6.263367e-02):6.157245e-02,((((19:6.721363e-01,17:5.571929e-01):3.438553e-01,(((44:7.353397e-01,43:9.148166e-01):3.404561e-01,54:3.128458e-01):5.374537e-01,10:9.976386e-01):1.576126e-01):4.588518e-01,((12:1.225714e+00,26:9.538868e-01):9.171775e-02,(18:1.004142e+00,(((61:4.252498e-01,60:3.579352e-01):5.044163e-01,16:9.679732e-01):3.760999e-01,(13:2.856015e-01,(21:1.151987e-01,9:1.636331e-01):4.626819e-02):3.415540e-01):4.088177e-01):2.283752e-01):4.126932e-01):1.927922e-02,11:1.080351e+00):2.681820e-01):2.562275e-01):1.035543e-02,(((36:5.461678e-01,37:4.104932e-01):2.044121e-01,25:6.203561e-01):2.862648e-01,((41:3.216813e-01,(42:3.915542e-01,35:2.495442e-01):8.584420e-02):2.350287e-01,38:1.223764e-01):5.683336e-01):4.251680e-01):1.687836e-01):1.430433e-02):1.210934e+00,((39:1.130133e-02,2:5.897593e-02):3.296559e-01,40:1.368299e-01):3.242232e-01):3.704665e-01):3.461515e-01,23:4.734607e-02):1.288154e-01,22:7.211503e-02,1:3.769102e-02);
   tree gen.4124500 = [&U] ((23:2.914901e-02,(((40:3.009727e-01,(2:2.675314e-02,39:7.524026e-03):2.710532e-01):2.234698e-01,((62:5.683681e-01,(((66:2.447380e-02,63:6.897155e-02):1.537608e-01,(59:9.980315e-02,65:2.486622e-01):6.307999e-02):3.056366e-01,((58:2.832722e-03,64:6.185451e-04):2.643122e-02,(56:1.367405e-02,57:1.657536e-02):7.666553e-03):3.366406e-01):1.493424e-01):6.749443e-01,(((((((48:2.566264e-01,45:2.738269e-01):2.565547e-01,(53:1.100422e+00,(46:1.088923e-01,47:3.315431e-01):5.013247e-01):2.056579e-01):2.127954e-01,49:1.083437e+00):8.417741e-01,(8:6.215899e-01,6:4.102849e-01):1.086150e+00):2.682190e-02,((25:5.564235e-01,(36:4.645494e-01,37:5.038658e-01):1.427304e-01):4.700796e-01,((41:2.284374e-01,(42:3.029885e-01,35:2.514886e-01):1.522799e-01):1.807011e-01,38:5.878789e-02):6.173184e-01):3.921663e-01):1.850307e-01,((34:7.852243e-01,((50:3.286849e-01,51:2.340324e-01):2.097514e-02,52:1.583130e-01):1.206706e+00):6.617055e-01,(((18:1.068966e+00,(((13:2.029461e-01,(21:1.434325e-01,9:1.693059e-01):7.916461e-02):4.071852e-01,((60:7.270295e-01,61:3.977580e-01):2.184138e-01,16:6.693315e-01):3.368536e-01):5.207333e-01,(12:7.954992e-01,26:8.389073e-01):7.939235e-02):1.246298e-01):2.384244e-01,((10:1.007635e+00,(54:1.033041e+00,(43:9.082171e-01,44:5.114095e-01):7.398304e-03):6.542472e-01):2.361396e-01,(19:7.956550e-01,17:6.332284e-01):2.718364e-01):1.972401e-01):1.469752e-01,(11:9.262981e-01,(24:9.134794e-01,((14:2.089930e-01,15:1.309342e-01):6.299346e-02,20:2.458905e-01):8.513655e-02):6.314317e-01):3.186425e-01):1.572328e-01):6.542136e-02):2.799286e-01,(((55:6.748697e-01,(5:6.676949e-02,4:3.797227e-02):7.157949e-01):4.002462e-01,3:4.613452e-01):5.062504e-01,((69:2.743382e-01,((70:2.927658e-01,67:1.661973e-01):2.707819e-01,68:1.693556e-01):2.271369e-01):4.928367e-01,(28:2.035450e-02,(32:1.017855e-03,(27:2.694091e-01,(31:6.951242e-02,(29:4.560042e-02,(33:7.847130e-02,30:2.144704e-02):4.778660e-02):4.836038e-02):8.583963e-03):8.135256e-02):7.045230e-04):9.601262e-01):7.022296e-01):4.076816e-01):3.046981e-01):6.238051e-01):4.895661e-01,7:6.676140e-01):1.508956e-01):1.452274e-01,22:7.116805e-02,1:4.209392e-02);
   tree gen.4125000 = [&U] ((23:2.785679e-02,(((((((34:1.167023e+00,((52:1.720105e-01,50:3.868429e-01):4.502625e-02,51:4.279419e-01):1.304576e+00):9.440177e-02,(((((19:7.600060e-01,17:7.015266e-01):6.116454e-01,((54:5.783274e-01,43:8.803587e-01):2.862185e-01,44:6.963852e-01):1.246498e+00):1.263470e-01,10:1.633598e+00):2.202953e-01,18:1.080126e+00):1.153365e-01,(((24:9.178505e-01,((14:1.647986e-01,15:1.334498e-01):1.728777e-01,20:2.782561e-01):7.837744e-02):1.063952e+00,11:1.078356e+00):1.611324e-01,((((21:8.463234e-02,9:2.740387e-01):2.970262e-01,13:1.896282e-01):2.876679e-01,((60:4.569862e-01,61:7.015715e-01):4.889619e-01,16:9.132888e-01):8.531896e-01):5.776527e-01,(26:9.555398e-01,12:1.173217e+00):3.860551e-01):1.969318e-01):2.828703e-01):2.002577e-01):1.184159e-01,((8:9.026428e-01,6:4.142638e-01):1.173858e+00,(((25:8.442331e-01,(36:4.183722e-01,37:7.666256e-01):1.320456e-01):3.519228e-01,(((42:3.654630e-01,35:2.085293e-01):1.874850e-01,41:2.218880e-01):1.007568e-01,38:2.257045e-01):9.417631e-01):1.060819e-01,(49:1.250494e+00,((53:8.425379e-01,(47:2.666793e-01,46:1.887147e-01):3.291528e-01):2.362682e-01,(45:2.934767e-01,48:2.109971e-01):4.411915e-01):2.203913e-01):1.116069e+00):1.496087e-01):2.221639e-01):2.838049e-01,((3:6.734102e-01,((4:3.246266e-02,5:1.171937e-01):3.970945e-01,55:1.286944e+00):5.042953e-01):2.527184e-01,((((67:2.282009e-01,70:4.889140e-01):9.732625e-02,68:2.070475e-01):1.281133e-03,69:1.963395e-01):9.581944e-01,((((28:2.898873e-03,32:3.714897e-03):1.005220e-01,31:1.131188e-01):1.804202e-02,27:2.329710e-01):2.607454e-02,(29:4.604150e-02,(30:4.805207e-02,33:1.908484e-02):3.085654e-02):1.676953e-02):9.361126e-01):1.353875e+00):7.367166e-02):3.816298e-01,((((57:1.853856e-02,56:3.907853e-02):2.172070e-02,(58:1.449530e-02,64:3.512487e-03):2.709381e-02):4.689024e-01,((59:3.802168e-02,65:2.357052e-01):4.976961e-02,(63:1.426747e-01,66:4.726508e-02):1.033320e-01):4.741500e-01):2.167177e-01,62:8.403046e-01):8.342920e-01):7.004470e-01,((2:7.382487e-02,39:1.628222e-02):3.144391e-01,40:2.791786e-01):3.946886e-01):3.959296e-01,7:6.216544e-01):2.856095e-01):1.029592e-01,22:6.064692e-02,1:5.642265e-02);
   tree gen.4125500 = [&U] (((7:8.544507e-01,(((62:4.074322e-01,(((58:9.773887e-03,64:5.648855e-03):1.955193e-02,(56:2.609178e-02,57:3.785098e-02):2.932215e-02):4.016576e-01,((63:8.245606e-02,66:5.339950e-02):1.367036e-01,(59:5.125243e-02,65:2.648995e-01):6.751508e-02):3.717299e-01):1.892183e-01):8.692182e-01,(((((29:5.404298e-02,((30:7.173122e-02,33:3.300197e-02):1.621759e-02,(31:8.380870e-02,(27:1.508456e-01,(28:3.726539e-04,32:7.402790e-03):2.948964e-02):4.800902e-02):6.681866e-02):3.589962e-02):7.683137e-01,((69:3.230065e-01,(67:2.845537e-01,70:1.574756e-01):1.463161e-01):1.337872e-02,68:2.169347e-01):6.965420e-01):8.096119e-01,(55:1.218396e+00,(4:1.159330e-01,5:5.010024e-02):6.929680e-01):3.790791e-01):1.709971e-01,3:4.392945e-01):4.355706e-01,(((8:8.765298e-01,6:4.289468e-01):8.166724e-01,(((36:5.612246e-01,37:6.808070e-01):2.042885e-01,25:4.535635e-01):2.219326e-01,((41:3.305494e-01,(42:4.173499e-01,35:2.564236e-01):5.132961e-02):1.733475e-01,38:1.046217e-01):8.023938e-01):3.620408e-01):1.057571e-01,((((49:1.169742e+00,((53:8.473918e-01,(46:1.696772e-01,47:2.633161e-01):4.225765e-01):4.927034e-02,(48:1.606615e-01,45:2.688526e-01):8.406507e-01):1.298554e-01):8.605351e-01,(((51:2.154741e-01,52:3.712220e-01):5.553224e-02,50:2.608566e-01):1.402320e+00,34:9.549233e-01):3.684833e-01):9.158144e-02,(20:1.304770e-01,(24:7.739481e-01,(15:1.248681e-01,14:2.020451e-01):1.741053e-01):7.292065e-02):4.324596e-01):4.045839e-01,((26:1.103093e+00,12:9.134499e-01):3.620306e-01,(11:9.154689e-01,(((19:6.906658e-01,17:6.619185e-01):3.356651e-01,(((44:7.556116e-01,43:5.893526e-01):2.764550e-01,54:5.641413e-01):6.398837e-01,10:9.302971e-01):1.959572e-01):4.606231e-01,(18:1.031824e+00,(((61:6.210924e-01,60:6.002841e-01):4.545491e-01,16:8.799126e-01):6.730930e-01,((21:8.236309e-02,13:3.075648e-01):8.779625e-02,9:1.103325e-01):2.558304e-01):4.670709e-01):2.186605e-01):1.104249e-01):5.949728e-02):1.103485e-01):1.561533e-01):1.301284e-01):2.600513e-01):1.244317e+00,((39:2.513771e-02,2:2.069435e-02):3.568914e-01,40:2.022029e-01):4.808208e-01):2.664247e-01):2.232592e-01,23:5.239154e-02):1.249199e-01,22:4.083655e-02,1:6.299715e-02);
   tree gen.4126000 = [&U] ((23:8.850996e-02,(((40:3.132045e-01,(2:2.784042e-02,39:5.733684e-03):2.278897e-01):5.192344e-01,((62:5.914671e-01,(((66:3.150569e-02,63:7.177461e-02):7.170076e-02,(59:6.815775e-02,65:2.587681e-01):5.792945e-02):5.507675e-01,((58:1.665652e-02,64:2.484512e-03):3.325736e-02,(56:8.398337e-03,57:4.732959e-02):1.381305e-02):3.406008e-01):2.317751e-01):6.750041e-01,((((34:8.171365e-01,((52:1.629031e-01,50:2.876274e-01):1.541677e-03,51:3.252269e-01):1.374927e+00):6.578803e-01,((((25:8.277622e-01,(36:5.301668e-01,37:5.831075e-01):2.081915e-01):2.655878e-01,((41:2.377213e-01,(42:3.153023e-01,35:2.165825e-01):1.615663e-01):1.857538e-01,38:1.204587e-01):5.431050e-01):4.081043e-01,(8:5.579917e-01,6:6.954879e-01):8.497506e-01):8.446369e-02,(((48:2.670560e-01,45:1.103384e-01):5.779518e-01,(53:1.145145e+00,(46:1.610136e-01,47:3.450174e-01):2.646648e-01):2.711334e-01):3.642781e-01,49:7.132272e-01):8.319570e-01):2.359918e-01):9.363328e-02,((11:8.532309e-01,(24:6.045117e-01,((14:1.535262e-01,15:1.362555e-01):7.800661e-02,20:3.190819e-01):1.798758e-01):8.947516e-01):1.568565e-01,((18:1.112410e+00,((12:8.278290e-01,26:8.730012e-01):2.309607e-01,((13:5.175477e-02,(21:1.117431e-01,9:1.761867e-01):1.807210e-01):5.971149e-01,((60:3.913574e-01,61:4.139233e-01):2.272904e-01,16:6.965338e-01):4.616787e-01):5.072571e-01):1.979933e-02):9.523180e-02,((10:1.054168e+00,(44:6.795042e-01,(54:6.305587e-01,43:6.436369e-01):2.260629e-01):9.091466e-01):1.127487e-01,(19:6.229839e-01,17:7.259615e-01):2.828841e-01):2.629922e-01):7.959549e-02):2.722154e-01):1.618520e-01,(((55:9.766822e-01,(5:6.948307e-02,4:3.735141e-02):1.053305e+00):8.282519e-02,3:4.800947e-01):4.284866e-01,((((70:3.821382e-01,67:2.455689e-01):2.830264e-01,69:3.808634e-01):6.177690e-02,68:1.648783e-01):4.905205e-01,(((((28:1.209943e-02,32:7.941773e-04):1.807031e-02,27:2.744759e-01):1.087638e-02,29:1.077377e-01):2.208268e-02,31:9.284471e-02):8.674106e-03,(33:6.291177e-02,30:5.865085e-02):7.253434e-02):1.174459e+00):7.457723e-01):3.317121e-01):5.033305e-01):8.385574e-01):1.238986e-01,7:7.597344e-01):2.307127e-01):1.292765e-01,22:3.630478e-02,1:7.222068e-02);
   tree gen.4126500 = [&U] ((23:1.850639e-02,(((((((34:1.107330e+00,((50:3.366489e-01,51:4.011924e-01):5.204150e-02,52:1.531812e-01):1.186595e+00):1.422999e-01,(((24:8.550314e-01,((14:1.874302e-01,15:1.213812e-01):1.129222e-01,20:2.530918e-01):1.167457e-01):9.502471e-01,11:1.017277e+00):1.583964e-01,((18:9.824440e-01,(26:8.691248e-01,((((21:1.113144e-01,9:2.182911e-01):2.772640e-01,13:1.259900e-01):3.965570e-01,((60:4.156583e-01,61:6.381243e-01):7.805025e-01,16:8.306948e-01):7.139865e-01):3.737071e-01,12:1.023094e+00):1.463289e-01):1.214014e-01):2.195777e-01,((19:5.876453e-01,17:7.270496e-01):5.197556e-01,(10:1.118050e+00,(44:5.502255e-01,(43:8.718236e-01,54:6.079798e-01):1.650748e-01):4.227777e-01):3.301926e-01):4.891635e-01):2.798205e-02):2.926653e-01):1.220404e-01,(((25:7.455924e-01,(36:3.805363e-01,37:6.972952e-01):1.201039e-01):3.509251e-01,(((42:3.324121e-01,35:1.939882e-01):7.676329e-02,41:2.410894e-01):2.590174e-01,38:1.807559e-01):7.954989e-01):2.045053e-01,((8:8.780090e-01,6:3.767995e-01):1.067700e+00,(49:1.281890e+00,((53:8.073982e-01,(47:2.425620e-01,46:1.352770e-01):4.717270e-01):5.111101e-02,(45:2.564722e-01,48:1.919154e-01):3.649144e-01):2.004601e-01):1.032135e+00):4.433959e-02):1.117292e-01):1.410289e-01,((3:5.630136e-01,((4:1.243789e-02,5:1.065952e-01):4.147489e-01,55:1.170558e+00):4.586890e-01):1.751726e-01,((68:1.041484e-01,((67:2.695541e-01,70:1.865842e-01):2.313005e-01,69:1.695871e-01):9.198955e-02):8.291956e-01,(30:1.999102e-02,((((31:1.002648e-01,27:2.254359e-01):4.879675e-03,(28:4.113019e-03,32:1.174233e-02):1.341956e-01):4.122605e-02,29:4.807848e-02):1.517945e-02,33:5.022398e-02):2.945099e-02):8.848304e-01):5.500396e-01):5.375003e-01):2.858423e-01,((((64:3.435115e-03,58:5.614488e-03):2.324336e-02,(57:3.449527e-02,56:1.603973e-02):2.731337e-02):4.113636e-01,((59:7.476848e-02,65:2.143890e-01):1.347945e-01,(63:7.518393e-02,66:3.868161e-02):1.114793e-01):2.645215e-01):3.400681e-01,62:5.860275e-01):1.006713e+00):6.244528e-01,((2:4.365087e-02,39:2.695700e-02):4.022245e-01,40:1.652689e-01):3.597309e-01):5.229227e-01,7:5.654345e-01):2.191642e-01):1.054497e-01,22:4.313906e-02,1:1.061340e-01);
   tree gen.4127000 = [&U] ((23:1.009271e-01,(((((((34:1.178984e+00,((50:3.584329e-01,51:4.271529e-01):4.893054e-02,52:1.630933e-01):1.602912e+00):1.515079e-01,((8:9.348236e-01,6:4.011816e-01):1.190872e+00,((((53:8.596436e-01,(47:2.582577e-01,46:1.440305e-01):5.022517e-01):2.213924e-01,49:1.364839e+00):5.688322e-02,(45:2.730681e-01,48:2.043340e-01):3.885274e-01):1.098923e+00,((25:7.938384e-01,(36:4.051602e-01,37:7.424160e-01):2.151162e-01):2.942358e-01,(((42:3.539219e-01,35:2.065409e-01):8.173052e-02,41:2.442558e-01):2.757780e-01,38:1.924523e-01):8.469743e-01):2.117352e-01):1.555350e-01):1.228757e-01):3.430401e-02,(((24:9.103591e-01,(20:2.694689e-01,(14:1.935991e-01,15:2.414003e-01):1.056633e-01):1.253438e-01):8.917943e-01,11:1.128395e+00):1.448169e-01,((18:1.046016e+00,((((21:2.031695e-01,9:2.324163e-01):1.797624e-01,13:1.341426e-01):4.073415e-01,((60:4.425548e-01,61:7.789454e-01):9.286554e-01,16:1.485448e+00):2.999945e-01):3.086061e-01,(26:8.986265e-01,12:1.089297e+00):2.456616e-01):1.292571e-01):9.574619e-02,((19:6.256708e-01,17:6.704291e-01):6.224342e-01,(10:1.190397e+00,(44:5.858297e-01,(43:9.282379e-01,54:6.473212e-01):1.757566e-01):7.182026e-01):1.359862e-01):4.974243e-01):7.818033e-02):2.625386e-01):1.852282e-01,((3:6.960975e-01,((4:9.183832e-03,5:9.231405e-02):8.356077e-01,55:1.246303e+00):3.549972e-01):2.571924e-01,((((67:2.617228e-01,70:1.986577e-01):2.924059e-01,68:1.151430e-01):9.663915e-02,69:3.239883e-01):8.828515e-01,((30:6.040059e-02,(((28:4.561163e-03,32:6.031801e-03):1.502405e-01,(27:2.419521e-01,31:6.483305e-02):8.492116e-03):4.172514e-02,29:2.553141e-02):2.585305e-02):2.541196e-02,33:1.015761e-02):9.465782e-01):7.233400e-01):3.649707e-01):2.314021e-01,((((64:1.457924e-02,58:5.385012e-03):2.360599e-02,(57:3.782841e-02,56:1.707763e-02):3.443785e-03):4.379822e-01,((59:7.960663e-02,65:2.282618e-01):2.915121e-02,(63:8.004896e-02,66:2.903530e-02):1.186929e-01):4.024675e-01):2.226465e-01,62:6.239483e-01):8.103324e-01):9.134710e-01,((2:4.647545e-02,39:3.379476e-02):4.282518e-01,40:1.759632e-01):3.830085e-01):5.567602e-01,7:6.678701e-01):2.198256e-01):1.378338e-01,22:4.593052e-02,1:1.130017e-01);
   tree gen.4127500 = [&U] (22:7.213379e-02,(23:1.033303e-01,(7:7.931113e-01,(((62:8.067165e-01,(((65:1.862880e-01,59:8.686902e-02):3.236103e-02,(63:6.739533e-02,66:4.587269e-02):1.475776e-01):3.015107e-01,((64:3.308315e-03,58:4.090536e-02):2.568623e-02,(56:9.329297e-03,57:3.420686e-02):1.251278e-02):4.499006e-01):2.435244e-01):1.339775e+00,(((((38:1.578433e-01,(41:3.031621e-01,(35:2.078954e-01,42:2.875942e-01):1.086967e-01):9.058852e-02):5.729781e-01,((37:5.994982e-01,36:2.218275e-01):1.531973e-01,25:3.794623e-01):4.836130e-01):1.760702e-01,(6:7.007219e-01,8:7.307133e-01):1.029263e+00):2.217175e-01,(34:1.161443e+00,(((18:8.604372e-01,((16:9.748817e-01,(60:4.234182e-01,61:4.361745e-01):3.506363e-01):3.319414e-01,(13:2.692083e-01,(9:1.736363e-01,21:7.550177e-02):2.887735e-02):6.436012e-01):2.334782e-01):1.383724e-01,((((19:7.402735e-01,17:5.293684e-01):2.265875e-01,((44:7.400606e-01,54:6.201794e-01):3.109350e-01,43:7.387779e-01):5.927651e-01):2.815243e-01,10:1.024105e+00):2.730090e-01,((((20:2.572324e-01,(15:1.164289e-01,14:1.970302e-01):1.934581e-01):1.778437e-01,24:8.180624e-01):4.925931e-01,11:7.372657e-01):2.253870e-01,(12:1.066324e+00,(26:4.287264e-01,((51:2.878057e-01,52:2.874610e-01):2.138837e-01,50:1.596956e-01):1.914201e+00):1.557276e-01):3.022080e-01):1.755392e-01):7.632464e-02):3.414393e-02,(49:8.589788e-01,((53:8.577296e-01,(47:1.644582e-01,46:1.979967e-01):2.569066e-01):3.540716e-01,(48:2.960348e-01,45:1.894441e-01):4.240578e-01):2.264435e-01):9.427675e-01):1.482618e-01):7.956723e-02):1.723895e-01,(((33:6.781603e-02,(30:3.593185e-02,(29:6.294159e-02,((32:8.870395e-03,28:2.523002e-03):4.803166e-02,(27:1.592511e-01,31:1.055610e-01):1.697184e-02):2.982554e-02):3.052249e-02):6.116473e-03):4.689292e-01,((70:2.517640e-01,67:2.133533e-01):2.364125e-01,(68:2.345522e-01,69:1.819545e-01):6.852413e-02):1.859354e+00):8.147821e-01,(3:6.880089e-01,(55:1.303897e+00,(4:2.485439e-02,5:6.668894e-02):5.566112e-01):3.210788e-01):2.140121e-01):2.516370e-01):2.706085e-01):6.468727e-01,((39:2.773977e-02,2:4.861759e-02):3.699374e-01,40:1.472857e-01):3.322921e-01):1.921979e-01):1.724178e-01):1.799361e-01,1:7.799600e-02);
   tree gen.4128000 = [&U] ((23:5.932416e-02,((((((((34:1.152111e+00,(50:3.133817e-01,(51:2.719673e-01,52:2.191843e-01):4.521921e-02):1.351541e+00):1.627935e-01,((49:1.076178e+00,((53:7.515956e-01,(47:2.257975e-01,46:1.259274e-01):3.948146e-01):2.584437e-01,(45:3.115137e-01,48:1.786514e-01):2.514962e-01):2.421883e-01):7.398443e-01,((25:6.086565e-01,(36:3.400084e-01,37:6.491022e-01):2.411066e-01):2.401129e-01,(((42:3.094377e-01,35:3.781068e-01):7.145787e-02,41:2.135554e-01):2.411157e-01,38:1.682631e-01):7.405187e-01):5.652747e-01):2.417379e-01):1.099131e-01,(((24:7.959367e-01,(20:2.725740e-01,(14:1.185902e-01,15:1.443327e-01):1.632836e-01):8.857069e-02):7.797053e-01,11:1.145880e+00):2.396583e-01,((((26:8.248768e-01,12:9.523840e-01):2.242500e-01,(((21:1.949949e-01,9:2.305828e-01):1.693140e-01,13:6.667893e-02):4.719370e-01,((60:6.031540e-01,61:3.146554e-01):6.964964e-01,16:1.291978e+00):2.779906e-01):6.044489e-01):5.181226e-02,18:9.192726e-01):5.615116e-02,((19:8.418928e-01,17:5.900129e-01):5.141557e-01,(10:1.040777e+00,((44:5.121971e-01,43:7.515124e-01):1.611038e-01,54:6.653529e-01):8.104383e-01):3.051507e-01):4.349034e-01):2.680967e-01):3.077883e-01):1.349465e-02,(8:8.173262e-01,6:3.507573e-01):1.014329e+00):1.619469e-01,((3:6.086055e-01,((4:4.091640e-02,5:1.377936e-01):7.305807e-01,55:1.416798e+00):4.033448e-01):1.251069e-01,((69:3.561320e-01,((67:2.209855e-01,70:1.736886e-01):2.128523e-01,68:3.420554e-01):1.246814e-01):7.341046e-01,((30:5.280888e-02,((27:2.208613e-01,((28:1.653058e-03,32:5.273668e-03):1.332189e-01,31:6.345037e-02):2.737627e-02):2.554522e-02,29:2.232239e-02):1.819573e-02):8.323015e-02,33:8.880906e-03):7.200883e-01):9.347435e-01):3.190978e-01):2.021325e-01,((((64:1.274678e-02,58:4.723707e-03):2.719633e-02,(57:1.203265e-02,56:1.493116e-02):2.225920e-02):3.829325e-01,((59:6.964700e-02,65:1.852294e-01):1.303289e-01,(63:6.998766e-02,66:6.362907e-02):1.037745e-01):3.518816e-01):1.946622e-01,62:4.909660e-01):8.754936e-01):9.616609e-01,((2:4.213100e-02,39:4.593630e-02):3.744251e-01,40:1.538465e-01):2.321882e-01):5.301503e-01,7:5.839260e-01):1.921959e-01):2.046419e-01,22:5.586248e-02,1:5.970907e-02);
   tree gen.4128500 = [&U] (22:1.059370e-01,((7:4.759489e-01,((40:2.078583e-01,(39:1.940021e-02,2:6.226705e-02):2.838609e-01):4.169560e-01,(((((66:5.079501e-02,63:6.552797e-02):9.178404e-02,(65:2.351791e-01,59:1.173534e-01):5.561054e-02):4.196266e-01,((57:2.711146e-02,56:2.846918e-02):3.433111e-02,(64:1.021680e-03,58:1.216656e-03):2.608003e-02):2.607943e-01):3.456742e-01,62:5.854464e-01):7.975554e-01,((((55:9.355553e-01,(4:6.901562e-02,5:6.036329e-02):5.258529e-01):2.987094e-01,3:7.235817e-01):2.353546e-01,(((70:3.116474e-01,67:3.732993e-01):5.793253e-02,(69:3.453017e-01,68:6.426649e-02):2.218129e-01):6.155122e-01,(33:2.866156e-02,(30:7.253261e-02,((((32:9.952551e-04,28:6.423444e-03):4.234255e-02,27:1.876439e-01):3.165735e-02,31:7.078478e-02):4.721012e-02,29:7.102405e-02):7.507364e-02):2.275305e-02):6.085856e-01):9.744669e-01):2.897145e-01,((((((42:2.260559e-01,35:2.770442e-01):1.556408e-01,41:3.143099e-01):2.190878e-01,38:1.613494e-01):9.137664e-01,((37:4.999821e-01,36:5.349962e-01):2.542064e-01,25:5.079740e-01):1.874395e-01):6.161386e-01,(6:3.089578e-01,8:6.496256e-01):1.022101e+00):1.683881e-01,(((50:4.119019e-01,(52:2.079819e-01,51:2.768304e-01):3.066046e-02):1.158330e+00,34:9.551970e-01):4.832301e-01,((((((((61:2.234115e-01,60:7.093724e-01):7.706816e-01,16:6.649164e-01):3.715570e-01,(13:1.329413e-01,(9:2.239713e-01,21:4.434195e-02):2.055924e-01):4.893900e-01):3.362387e-01,18:8.894393e-01):1.220593e-01,(26:1.123267e+00,12:6.555373e-01):1.427178e-01):1.769385e-01,(10:9.406691e-01,(((54:5.316358e-01,44:6.106419e-01):3.796659e-02,43:1.042244e+00):7.348640e-01,(19:5.620316e-01,17:7.335712e-01):4.648247e-01):2.309935e-01):5.002906e-01):1.151454e-01,(11:1.073260e+00,(24:5.543405e-01,((14:1.858007e-01,15:1.162549e-01):1.285093e-01,20:2.419600e-01):1.635658e-01):7.024563e-01):2.038749e-01):1.809086e-01,((((46:1.304340e-01,47:1.812348e-01):2.371484e-01,53:6.707708e-01):2.966858e-01,(48:3.511132e-01,45:1.570853e-01):3.711716e-01):1.900549e-01,49:7.324639e-01):9.334261e-01):1.769839e-01):2.227233e-02):1.381668e-01):5.988436e-02):8.096652e-01):3.762747e-01):1.758429e-01,23:2.356896e-02):1.531065e-01,1:9.784658e-02);
   tree gen.4129000 = [&U] (22:3.772875e-02,((7:4.861525e-01,((40:2.295497e-01,(39:3.809061e-02,2:6.360196e-02):2.611155e-01):5.669324e-01,(((((66:1.714758e-02,63:6.693278e-02):6.315165e-02,(65:2.402210e-01,59:1.198692e-01):5.680274e-02):4.223492e-01,((57:2.769269e-02,56:1.515754e-02):4.387712e-02,(64:4.957310e-03,58:2.780356e-03):2.663915e-02):2.663853e-01):3.530848e-01,62:5.979975e-01):8.146537e-01,((((55:9.556120e-01,(4:7.049520e-02,5:1.851128e-02):5.371264e-01):3.051132e-01,3:5.288818e-01):1.943821e-01,((((70:3.175293e-01,67:3.656418e-01):1.662460e-01,68:3.305466e-01):2.007734e-02,69:3.527045e-01):6.287078e-01,(33:1.611391e-02,(30:7.408760e-02,((((32:1.016592e-03,28:3.463827e-03):4.325031e-02,27:1.916667e-01):5.333615e-02,31:7.230229e-02):4.822223e-02,29:7.254669e-02):7.668310e-02):2.082553e-02):7.620123e-01):8.923570e-01):2.353272e-01,((((((42:2.309022e-01,35:2.829836e-01):1.589775e-01,41:3.210482e-01):2.237847e-01,38:7.848045e-02):9.333561e-01,((37:5.107009e-01,36:5.464657e-01):2.596561e-01,25:4.885093e-01):1.711678e-01):6.293476e-01,(6:3.155813e-01,8:6.635525e-01):1.044013e+00):1.272085e-01,(((50:2.363338e-01,(52:2.124407e-01,51:2.671740e-01):2.068483e-02):1.183163e+00,34:9.756749e-01):4.935898e-01,((((((((61:2.282011e-01,60:7.245802e-01):7.872037e-01,16:6.791711e-01):3.795225e-01,(13:1.357914e-01,(9:2.287729e-01,21:4.529257e-02):6.644706e-02):4.998818e-01):2.296748e-01,18:9.085074e-01):2.720044e-01,(26:1.147348e+00,12:6.695909e-01):1.715365e-01):1.807318e-01,(10:9.608356e-01,((54:5.517506e-01,(44:6.237331e-01,43:1.087282e+00):2.571392e-02):7.715949e-01,(19:5.740806e-01,17:7.492977e-01):4.747898e-01):2.359456e-01):5.110161e-01):1.257758e-01,(11:7.208816e-01,(24:6.541020e-01,((14:1.897840e-01,15:1.187472e-01):1.312643e-01,20:2.471472e-01):1.670724e-01):6.978787e-01):2.082456e-01):1.708097e-01,((((46:1.332303e-01,47:1.851201e-01):4.688413e-01,53:6.851511e-01):3.277233e-01,(48:5.090217e-01,45:1.832345e-01):3.993036e-01):1.941294e-01,49:7.481668e-01):9.534372e-01):1.807781e-01):2.553281e-01):1.292185e-01):2.140737e-01):8.270231e-01):3.843414e-01):1.796127e-01,23:1.241392e-01):1.563889e-01,1:9.994426e-02);
   tree gen.4129500 = [&U] ((23:1.316522e-01,(((((3:5.689833e-01,((4:3.825260e-02,5:1.288228e-01):5.995506e-01,55:1.145970e+00):3.770857e-01):1.577459e-01,(((69:3.426997e-01,68:3.724557e-01):9.804413e-02,(67:2.226421e-01,70:1.623809e-01):1.876179e-01):7.712992e-01,((30:4.937084e-02,(((27:2.024290e-01,31:1.360818e-01):1.722052e-02,(28:8.022707e-03,32:2.246834e-03):4.931324e-02):2.206537e-02,29:3.011853e-02):1.277887e-02):5.719546e-02,33:2.494317e-03):6.732081e-01):7.638310e-01):2.970506e-01,(((((64:6.822343e-03,58:1.288867e-02):3.198597e-02,(57:1.376465e-02,56:1.911808e-02):3.753260e-02):3.335025e-01,((59:6.505197e-02,65:1.796921e-01):2.425316e-02,(63:6.209676e-02,66:5.168093e-02):1.272823e-01):3.294132e-01):3.531887e-01,62:4.590025e-01):8.682962e-01,((((49:1.062070e+00,((53:7.026642e-01,(47:2.110973e-01,46:1.923932e-01):4.962446e-01):3.339291e-01,(45:2.912331e-01,48:3.421839e-01):4.428251e-01):1.384590e-01):5.763943e-01,((25:5.690310e-01,(36:3.986947e-01,37:5.259919e-01):3.046342e-01):3.130815e-01,(((42:2.892923e-01,35:3.071166e-01):8.206555e-02,41:1.996523e-01):2.254182e-01,38:9.379584e-02):8.901511e-01):3.373867e-01):1.236550e-01,((34:8.506974e-01,((51:2.542613e-01,50:3.321500e-01):1.022882e-01,52:9.902777e-02):1.271223e+00):3.168756e-01,((11:1.071279e+00,(24:6.569617e-01,(20:3.143977e-01,(14:1.230672e-01,15:1.742466e-01):1.526533e-01):2.412277e-01):6.795252e-01):8.038456e-02,((26:9.031718e-01,12:8.713434e-01):1.584859e-01,(((((21:1.600212e-01,9:2.155711e-01):6.616038e-02,13:8.839900e-02):6.406225e-01,((60:6.469374e-01,61:3.111637e-01):5.713127e-01,16:5.792708e-01):3.921478e-01):9.530475e-02,18:1.525987e+00):4.357537e-01,(((43:6.466733e-01,54:6.761241e-01):1.758763e-01,44:5.619781e-01):7.999019e-01,((19:7.399579e-01,17:4.845143e-01):3.396604e-01,10:9.730191e-01):6.558121e-02):4.570427e-01):7.165506e-02):2.342046e-01):3.470314e-01):1.463789e-01):1.099639e-01,(8:6.709932e-01,6:3.313196e-01):1.170354e+00):1.180272e-01):4.700584e-04):9.134596e-01,((2:3.255546e-02,39:1.115194e-02):4.903633e-01,40:1.352099e-01):1.017861e-01):3.656393e-01,7:4.550070e-01):2.093792e-01):1.479992e-01,22:7.240306e-02,1:6.705464e-02);
   tree gen.4130000 = [&U] (22:7.882193e-02,((7:5.990826e-01,((40:2.307483e-01,(39:3.828949e-02,2:8.676457e-03):2.624788e-01):5.698925e-01,(((((66:1.969097e-02,63:7.167312e-02):5.773617e-02,(65:2.602181e-01,59:6.060811e-02):1.141346e-01):2.199760e-01,((57:7.561407e-02,56:1.523668e-02):1.311309e-02,(64:2.028033e-03,58:8.746635e-04):3.872871e-02):2.677762e-01):3.077519e-01,62:7.462411e-01):5.513765e-01,((((55:9.606016e-01,(4:5.167968e-02,5:1.860793e-02):5.682252e-01):3.454030e-01,3:8.449651e-01):1.953970e-01,(((70:1.466229e-01,67:2.634458e-01):1.803996e-01,(69:4.513805e-01,68:2.946009e-01):5.805201e-02):1.119664e+00,(33:1.619805e-02,(30:2.553656e-02,((((32:5.572379e-03,28:1.948148e-03):4.495098e-02,27:1.926674e-01):2.476331e-02,31:1.065378e-01):2.418331e-02,29:2.016964e-02):9.439924e-03):4.080458e-02):4.715343e-01):8.900626e-01):2.903918e-01,(((6:3.172291e-01,8:1.005723e+00):1.037306e+00,((((42:2.321078e-01,35:2.844611e-01):1.598076e-01,41:2.224200e-01):1.403582e-01,38:1.192787e-01):7.373498e-01,((37:8.510139e-01,36:5.493190e-01):1.213807e-01,25:3.649843e-01):2.513425e-01):4.414837e-01):2.135224e-01,((((51:2.685690e-01,52:2.098753e-01):1.042356e-01,50:3.032348e-01):1.245915e+00,34:9.807692e-01):5.001836e-01,((((18:9.132510e-01,(((54:5.838963e-01,43:6.144233e-01):1.060955e-01,44:6.111383e-01):8.887710e-01,((19:6.258387e-01,17:7.532101e-01):3.820109e-01,10:9.658524e-01):8.860693e-02):5.541439e-01):1.828907e-01,((26:1.153339e+00,12:6.730871e-01):2.908171e-01,(((61:5.056629e-01,60:3.366987e-01):3.926804e-01,16:6.827173e-01):3.815042e-01,(13:1.365004e-01,(9:2.208873e-01,21:5.045474e-02):1.991004e-01):6.316263e-01):2.263810e-01):1.168393e-01):6.168269e-02,(11:7.246456e-01,(24:6.573505e-01,((14:2.130776e-01,15:1.193672e-01):7.090924e-02,20:2.724412e-01):1.886976e-01):6.870652e-01):2.880034e-01):3.378933e-01,((((46:1.671449e-01,47:4.005873e-01):3.165251e-01,53:9.415247e-01):1.184135e-01,(48:4.528106e-01,45:1.841912e-01):6.500026e-01):3.902343e-04,49:1.090272e+00):1.059274e+00):1.829207e-01):3.134278e-01):3.475441e-01):1.848995e-01):8.313412e-01):3.863481e-01):2.996399e-01,23:5.455832e-02):1.572054e-01,1:1.004661e-01);
   tree gen.4130500 = [&U] (((7:5.154315e-01,(((39:1.090066e-02,2:2.087504e-02):3.304939e-01,40:1.477565e-01):6.708035e-01,((62:3.617597e-01,(((64:2.084731e-03,58:4.614466e-03):1.853375e-02,(56:2.639411e-02,57:2.145587e-02):2.090925e-02):3.577337e-01,((65:2.221842e-01,59:1.090394e-01):3.000851e-02,(66:6.953101e-02,63:7.734911e-02):1.043047e-01):3.805675e-01):3.128157e-01):8.114818e-01,(((((5:4.956043e-02,4:3.964227e-02):7.736635e-01,55:9.492012e-01):3.202487e-01,3:6.230163e-01):4.383486e-01,((33:2.210234e-03,(30:6.734025e-02,(29:4.172146e-02,(31:1.488116e-01,(27:1.972271e-01,(32:1.291826e-03,28:9.732191e-04):5.554209e-02):5.758006e-02):6.029431e-02):4.159410e-02):2.721460e-02):7.270419e-01,(((70:2.187426e-01,67:1.927991e-01):1.147299e-01,68:2.562846e-01):7.451387e-03,69:6.160531e-01):7.598889e-01):6.879604e-01):2.317715e-01,(((((((12:8.809094e-01,26:7.762835e-01):2.718213e-01,(((13:8.535618e-02,(21:1.527717e-01,9:2.277215e-01):1.385618e-01):5.928359e-01,(16:6.983154e-01,(60:3.426189e-01,61:4.729269e-01):6.877194e-01):8.704808e-01):9.266215e-02,(((((43:7.817856e-01,44:4.976108e-01):1.602052e-03,54:4.535288e-01):9.272656e-01,10:9.822978e-01):1.232562e-01,(19:8.753267e-01,17:5.907485e-01):2.644039e-01):3.309627e-01,18:1.022122e+00):2.065469e-01):1.664665e-01):1.610561e-01,11:9.829435e-01):1.268788e-01,(24:8.054835e-01,((14:2.436921e-01,15:9.492146e-02):1.303924e-01,20:3.601256e-01):1.468028e-01):7.361604e-01):5.528079e-02,((((47:2.396273e-01,46:2.268818e-01):2.627353e-01,53:6.876784e-01):2.526129e-01,(48:3.428459e-01,45:1.622980e-01):5.188353e-01):2.188787e-01,49:8.828559e-01):9.643171e-01):1.292949e-01,(((51:2.998524e-01,50:4.792926e-01):4.565364e-03,52:1.639232e-01):1.522173e+00,34:1.059043e+00):4.129588e-01):3.234499e-02,(((((42:2.784486e-01,35:3.891930e-01):1.404149e-01,41:1.927176e-01):5.338317e-02,38:2.954593e-01):5.794669e-01,(25:4.803125e-01,(36:5.762883e-01,37:5.632261e-01):2.372664e-01):3.542520e-01):7.694513e-01,(6:4.892710e-01,8:7.507291e-01):8.644376e-01):3.253719e-01):4.250078e-01):1.758274e-01):1.060600e+00):2.219441e-01):1.676443e-01,23:3.647953e-02):1.364557e-01,22:8.107140e-03,1:1.251037e-01);
   tree gen.4131000 = [&U] ((((((39:1.631556e-02,2:5.303366e-02):3.532870e-01,40:2.790601e-01):4.123039e-01,((((3:6.338940e-01,(55:1.100510e+00,(4:9.993476e-02,5:7.925692e-02):4.410698e-01):2.771384e-01):4.550728e-02,((((32:9.523090e-05,28:2.043650e-02):1.074367e-01,(((33:8.746720e-02,30:5.367703e-02):5.315179e-02,29:5.170091e-02):6.287653e-02,31:9.386902e-02):3.505139e-02):1.307071e-01,27:4.417017e-02):9.641667e-01,((67:1.512183e-01,70:2.832934e-01):2.580583e-01,(68:1.703318e-01,69:3.513477e-01):9.874597e-02):6.264631e-01):8.552180e-01):3.244273e-01,(((((37:4.705393e-01,36:3.742812e-01):1.628692e-01,25:7.236971e-01):5.358648e-01,((41:3.255298e-01,(42:3.342131e-01,35:2.066004e-01):1.310471e-01):4.500339e-01,38:8.485361e-02):6.758895e-01):3.306379e-01,(8:1.006303e+00,6:6.414700e-01):1.077819e+00):1.032410e-01,(((49:6.024714e-01,((45:2.443947e-01,48:2.310267e-01):6.384029e-01,((47:3.813267e-01,46:9.075590e-02):7.545211e-01,53:6.757940e-01):2.817330e-01):4.706802e-01):1.575786e+00,((11:1.115247e+00,(((26:1.006579e+00,12:8.425130e-01):2.033537e-01,(((61:4.318919e-01,60:7.743881e-01):8.468887e-01,16:7.839068e-01):5.130662e-01,((21:1.282801e-01,9:1.942816e-01):8.541896e-02,13:2.894264e-01):5.032770e-01):4.338528e-01):6.543764e-02,(((15:1.265915e-01,14:2.311691e-01):7.771167e-02,20:4.524252e-01):2.630826e-01,24:9.353844e-01):8.056290e-01):2.486832e-02):1.705136e-01,(18:9.363404e-01,((19:7.212062e-01,17:5.057028e-01):5.706750e-01,((44:6.044986e-01,(43:6.419990e-01,54:1.018954e+00):3.316541e-01):1.316621e+00,10:1.000400e+00):2.072206e-01):3.125473e-01):2.223572e-01):4.269515e-01):1.217968e-01,(((50:1.734373e-01,52:2.544529e-01):2.655262e-03,51:3.762077e-01):1.647309e+00,34:9.943448e-01):2.612839e-01):1.327310e-01):1.442345e-01):2.841151e-01,((((56:1.766453e-02,57:6.110354e-02):1.760105e-02,(58:2.924933e-06,64:3.550151e-03):1.515356e-02):5.695587e-01,((65:2.407816e-01,59:2.651121e-02):1.228182e-01,(63:8.737207e-02,66:3.494152e-02):1.089658e-01):3.487070e-01):3.376409e-01,62:6.700830e-01):8.990866e-01):1.141655e+00):2.552397e-01,7:6.207861e-01):2.595923e-01,23:9.356267e-02):1.696224e-01,22:9.223207e-02,1:8.108529e-02);
   tree gen.4131500 = [&U] ((23:7.064233e-02,((((((3:8.253711e-01,((4:5.150206e-02,5:4.221031e-02):7.005054e-01,55:9.570266e-01):4.183996e-01):2.626062e-01,(((67:2.355605e-01,70:2.350233e-01):1.541058e-01,(69:3.337917e-01,68:2.548811e-01):7.146160e-02):7.827755e-01,((30:4.325943e-02,(((28:1.626499e-02,32:1.581706e-03):6.480468e-02,(31:1.047193e-01,27:2.048666e-01):8.149473e-02):3.349517e-02,29:5.101237e-02):1.118457e-01):4.256150e-02,33:2.134390e-03):7.051613e-01):8.206822e-01):3.473144e-01,(34:1.149664e+00,((((49:1.112480e+00,((53:7.348609e-01,(47:2.978546e-01,46:1.589155e-01):3.051277e-01):4.084488e-01,(45:1.169871e-01,48:3.378873e-01):6.580904e-01):2.247279e-01):7.867333e-01,((52:1.083347e-01,(50:3.059220e-01,51:2.663296e-01):1.203502e-01):1.832008e+00,((18:9.287557e-01,((19:9.027120e-01,17:8.858799e-01):3.476903e-01,(10:1.199914e+00,((44:5.984633e-01,54:7.073902e-01):3.627507e-01,43:5.498714e-01):1.111732e+00):1.055731e-01):4.783448e-01):1.663431e-01,(((((21:9.608499e-02,9:2.000027e-01):2.181060e-01,13:1.568264e-02):7.180271e-01,((60:6.226673e-01,61:2.261504e-01):5.984295e-01,16:7.699422e-01):2.515206e-01):6.430809e-01,(26:8.215805e-01,12:9.127008e-01):1.964859e-01):8.302637e-02,(11:8.702473e-01,(24:6.881437e-01,(20:2.171002e-01,(14:1.712164e-01,15:1.825170e-01):1.483359e-01):1.943963e-01):4.457818e-01):1.076597e-01):2.407341e-01):2.582518e-01):1.406220e-01):1.767488e-01,((25:5.960394e-01,(36:5.442707e-01,37:6.786549e-01):2.140571e-01):3.705533e-01,(((42:2.245933e-01,35:1.695770e-01):1.507152e-01,41:3.120761e-01):3.540254e-01,38:1.021818e-01):5.795909e-01):3.691835e-01):1.117491e-01,(8:9.502488e-01,6:4.314440e-01):8.092459e-01):1.602282e-01):3.223721e-01):1.808778e-01,((((57:2.435851e-02,56:5.571883e-02):4.916996e-03,(64:1.114686e-02,58:2.179075e-02):3.436094e-02):3.755594e-01,((59:7.779565e-02,65:1.790969e-01):5.613693e-02,(63:6.504412e-02,66:4.428278e-02):1.243413e-01):3.242315e-01):1.114355e-01,62:9.237948e-01):1.005458e+00):9.589614e-01,((2:5.798534e-02,39:7.672228e-03):5.207160e-01,40:1.209199e-01):2.397143e-01):3.883559e-01,7:5.244604e-01):2.784402e-01):1.404809e-01,22:4.242928e-02,1:4.539067e-02);
   tree gen.4132000 = [&U] (((7:5.771454e-01,(((39:1.181562e-02,2:3.672289e-02):3.133726e-01,40:3.267130e-01):3.068653e-01,((62:7.226876e-01,(((64:4.054912e-03,58:1.094524e-02):1.710959e-02,(56:3.244119e-02,57:2.034435e-02):1.550483e-02):3.390107e-01,((65:1.965785e-01,59:5.849342e-02):1.508816e-02,(66:2.966367e-02,63:7.334203e-02):1.378305e-01):4.278232e-01):1.886891e-01):8.073855e-01,(((((5:6.346348e-02,4:4.488203e-02):7.619864e-01,55:9.000278e-01):4.143163e-01,3:5.907408e-01):1.791156e-01,((33:1.825356e-02,(30:2.632900e-02,(29:4.981601e-02,(31:1.060653e-01,(27:1.870097e-01,(32:4.301429e-03,28:3.845669e-03):2.828884e-02):2.356476e-02):5.148582e-02):3.621301e-02):4.148611e-02):7.534180e-01,(((70:2.012734e-01,67:2.119632e-01):1.851303e-01,68:5.168213e-02):7.206872e-03,69:3.159308e-01):6.191267e-01):7.268908e-01):2.502331e-01,(((((((47:2.272134e-01,46:2.245167e-01):2.540599e-01,53:8.005658e-01):1.439616e-01,(48:3.250847e-01,45:1.538901e-01):6.395246e-01):1.794672e-01,49:7.240959e-01):1.038783e+00,((11:9.535959e-01,(((14:1.763569e-01,15:7.503067e-02):1.339129e-01,24:7.637554e-01):1.243218e-01,20:3.414693e-01):7.071347e-01):7.906915e-02,((12:6.912127e-01,26:1.081478e+00):2.112870e-01,((18:9.891195e-01,(((19:8.410226e-01,17:5.009067e-01):3.975110e-01,10:1.089348e+00):4.864169e-02,((43:5.275870e-01,54:4.300337e-01):1.636970e-01,44:5.650035e-01):9.211288e-01):2.459199e-01):3.280019e-02,((13:1.225992e-01,(21:1.398459e-01,9:2.313629e-01):1.623476e-01):3.014753e-01,(16:6.621391e-01,(60:3.248695e-01,61:6.068791e-01):6.558674e-01):8.253855e-01):5.823748e-01):1.607643e-01):4.384396e-02):3.993765e-01):5.334078e-02,((51:1.404851e-01,(50:2.958759e-01,52:1.554311e-01):7.873088e-02):1.352869e+00,34:9.676353e-01):2.629935e-01):5.266869e-02,(((((42:3.394153e-01,41:2.579278e-01):4.918633e-02,35:3.137587e-01):3.816108e-01,38:3.883930e-02):6.399424e-01,(25:6.124221e-01,(36:4.482490e-01,37:5.340481e-01):1.690954e-01):3.765496e-01):5.341673e-01,(6:4.994410e-01,8:7.490461e-01):9.404838e-01):2.166811e-01):1.598184e-01):3.262843e-01):7.043554e-01):3.406109e-01):1.589594e-01,23:9.719948e-02):1.293866e-01,22:4.926471e-02,1:6.593296e-02);
   tree gen.4132500 = [&U] (((7:5.972685e-01,(((39:1.222759e-02,2:3.800329e-02):3.242988e-01,40:3.381044e-01):3.175647e-01,((62:5.235234e-01,(((64:1.228146e-03,58:2.789031e-03):9.698977e-03,(56:3.357231e-02,57:2.835751e-02):2.871003e-02):2.998501e-01,((65:2.034325e-01,59:6.053289e-02):1.561423e-02,(66:3.069794e-02,63:7.589922e-02):1.426362e-01):4.427399e-01):1.952681e-01):6.566670e-01,(((((5:6.567624e-02,4:4.644692e-02):7.885543e-01,55:9.314086e-01):4.287620e-01,3:6.113379e-01):1.853608e-01,(((33:2.584007e-02,(29:5.155292e-02,((32:2.952935e-03,28:9.617339e-03):4.057836e-02,(27:1.935301e-01,31:1.097635e-01):2.438639e-02):5.712893e-02):3.655192e-02):1.796906e-03,30:2.822697e-02):7.796871e-01,((70:2.082911e-01,67:2.193536e-01):2.005673e-01,(69:3.126337e-01,68:5.348411e-02):7.059981e-03):6.407135e-01):7.522350e-01):2.589579e-01,((6:5.168548e-01,8:7.751628e-01):9.732752e-01,(((((42:3.512495e-01,35:2.743524e-01):1.161949e-01,41:1.932285e-01):4.202977e-01,38:4.019349e-02):6.144218e-01,(25:6.337752e-01,(36:5.569660e-01,37:5.526685e-01):1.749912e-01):3.896786e-01):5.527919e-01,((((((47:2.351356e-01,46:2.323448e-01):2.629181e-01,53:8.520592e-01):1.489810e-01,(48:3.364193e-01,45:1.592557e-01):6.618226e-01):2.003363e-01,49:7.493426e-01):9.583806e-01,((11:9.423308e-01,(((14:2.476959e-01,15:7.764673e-02):1.385820e-01,24:7.903849e-01):6.899317e-02,20:3.533751e-01):7.317901e-01):4.244833e-02,((12:7.153129e-01,26:1.119185e+00):2.186538e-01,(((13:4.715237e-02,(21:1.447218e-01,9:2.590364e-01):1.522087e-01):6.385942e-01,(16:6.852256e-01,(60:7.391177e-01,61:5.330704e-01):2.639531e-01):5.247262e-01):6.026802e-01,(((19:8.755484e-01,17:5.183716e-01):4.291704e-01,(10:1.150144e+00,((43:5.459822e-01,54:4.450275e-01):1.694046e-01,44:7.651152e-01):8.054432e-01):1.015685e-01):2.671518e-01,18:1.023607e+00):1.209742e-01):1.711720e-01):2.423838e-01):2.958032e-01):5.520059e-02,((51:1.453834e-01,(50:3.061921e-01,52:1.608505e-01):4.855611e-02):1.301396e+00,34:1.001373e+00):2.721631e-01):3.047533e-01):2.878809e-01):8.541909e-02):3.376608e-01):8.600572e-01):3.524868e-01):1.645018e-01,23:1.388017e-01):1.026067e-01,22:2.414411e-02,1:8.609350e-02);
   tree gen.4133000 = [&U] ((23:4.391365e-02,(((40:2.069628e-01,(2:2.847020e-02,39:3.575639e-02):4.163603e-01):3.134975e-01,((62:5.550148e-01,(((66:4.290845e-02,63:8.486289e-02):1.466280e-01,(59:7.374416e-02,65:1.722366e-01):2.243827e-02):2.952331e-01,((64:8.924077e-04,58:9.494116e-03):8.036391e-03,(56:3.492491e-02,57:3.010935e-02):1.537948e-02):4.596983e-01):5.948506e-02):9.574162e-01,(((((25:6.074312e-01,(36:4.908461e-01,37:5.451485e-01):1.135969e-01):3.639059e-01,((41:2.685364e-01,(42:4.697869e-01,35:2.709294e-01):6.444580e-02):3.634724e-01,38:4.804567e-02):7.122147e-01):3.989533e-01,((49:1.257852e+00,((53:1.089757e+00,(46:1.892263e-02,47:3.067752e-01):4.503347e-01):1.948776e-01,(48:2.988078e-01,45:2.248389e-01):3.830546e-01):1.272445e-01):7.599563e-01,((34:7.994762e-01,(50:2.354965e-01,(51:2.907628e-01,52:1.696650e-01):1.144620e-01):1.858194e+00):4.168920e-01,(((26:6.649673e-01,(24:5.388937e-01,((14:2.597337e-01,15:1.332114e-01):1.191341e-01,20:3.697025e-01):3.540879e-01):6.291575e-01):3.495780e-02,12:7.721195e-01):3.995384e-01,(((((19:7.510367e-01,17:4.759856e-01):4.728360e-01,((44:4.385064e-01,(54:6.497422e-01,43:7.651380e-01):4.388982e-01):7.417705e-01,10:8.681321e-01):1.181282e-01):4.068116e-01,((13:1.998365e-01,(21:1.315722e-01,9:1.205271e-01):1.932038e-01):3.347790e-01,((60:5.673622e-01,61:3.341815e-01):7.394425e-01,16:8.319738e-01):2.571370e-01):5.585261e-01):4.521435e-03,18:1.283629e+00):6.750119e-02,11:9.171268e-01):2.628689e-01):1.098310e-01):1.825289e-02):2.152455e-01):3.426920e-02,(8:7.134596e-01,6:4.086348e-01):1.142295e+00):2.187163e-01,(((69:2.146078e-01,(68:1.726164e-01,(70:2.178837e-01,67:1.739906e-01):3.334149e-01):1.943870e-01):9.733229e-01,((((29:3.621789e-02,(33:2.664891e-02,30:6.342025e-02):3.635762e-02):2.442240e-02,31:7.921696e-02):5.279964e-02,(28:2.714676e-03,32:3.798242e-04):3.030374e-02):1.564957e-03,27:3.060418e-01):7.932567e-01):8.604968e-01,(3:7.896692e-01,(55:9.100671e-01,(5:6.848653e-02,4:1.742445e-02):7.130464e-01):6.461832e-01):2.667557e-01):1.769306e-01):2.719267e-01):5.878806e-01):2.819978e-01,7:6.772073e-01):2.886369e-01):1.171140e-01,22:5.691323e-02,1:4.106818e-02);
   tree gen.4133500 = [&U] (((7:6.050227e-01,(((39:1.346998e-02,2:7.342810e-02):3.285091e-01,40:2.180733e-01):3.287590e-01,((62:5.303201e-01,(((64:9.728892e-03,58:2.905848e-03):9.426458e-03,(56:2.346260e-02,57:3.724681e-02):2.552227e-02):3.037430e-01,((65:2.184105e-01,59:6.878993e-02):4.310771e-02,(66:3.109648e-02,63:7.688459e-02):1.444880e-01):3.646229e-01):2.290489e-01):6.651923e-01,(((6:5.235649e-01,8:7.288592e-01):1.024787e+00,(((((42:3.558097e-01,41:1.957371e-01):3.716320e-02,35:3.051545e-01):2.048878e-01,38:1.416955e-01):8.699732e-01,(25:6.420033e-01,(36:4.109220e-01,37:5.598436e-01):1.772630e-01):3.947377e-01):5.476754e-01,(((11:9.545648e-01,(24:8.006462e-01,((14:2.509116e-01,15:7.865479e-02):8.980077e-02,20:3.133903e-01):1.852552e-01):7.412907e-01):1.990971e-01,((((19:8.698239e-01,17:5.464833e-01):4.670689e-01,(10:8.284045e-01,((43:7.089802e-01,44:7.750484e-01):1.671872e-01,54:4.508052e-01):8.159001e-01):1.464842e-01):2.478759e-01,18:1.036896e+00):2.285191e-01,(((13:1.094687e-01,(21:1.466007e-01,9:1.610973e-01):2.171584e-01):5.016295e-01,(16:1.120050e+00,(60:8.176938e-01,61:5.399911e-01):6.159185e-01):5.005685e-01):3.495079e-01,(12:8.107510e-01,26:8.641599e-01):3.069581e-01):8.589131e-02):2.779196e-01):3.088420e-01,(((((47:2.440076e-01,46:1.893829e-01):3.140117e-01,53:8.631212e-01):2.709293e-01,(48:3.407869e-01,45:1.840082e-01):6.733861e-01):2.330362e-01,49:7.590711e-01):8.742217e-01,((51:1.686452e-01,(52:2.867532e-01,50:4.663386e-01):1.399464e-01):1.366545e+00,34:1.014374e+00):1.224138e-01):9.764771e-02):3.240880e-01):8.311656e-02):8.354475e-02,((((5:6.652889e-02,4:9.819645e-02):7.987918e-01,55:1.039968e+00):4.343285e-01,3:6.192747e-01):1.388922e-01,((((29:5.222222e-02,(((32:1.542845e-02,28:9.742198e-03):5.647969e-02,27:1.946753e-01):4.622606e-03,31:1.201839e-01):3.879697e-02):2.137296e-02,30:2.859343e-02):5.165330e-03,33:5.702826e-02):7.750330e-01,((68:1.491880e-01,69:2.144523e-01):7.828039e-02,(70:1.660610e-01,67:2.222014e-01):2.142880e-01):9.883429e-01):6.661256e-01):3.501899e-01):3.524880e-01):9.496619e-01):4.803748e-01):2.238909e-01,23:7.424448e-02):7.058100e-02,22:5.855711e-02,1:1.129920e-01);
   tree gen.4134000 = [&U] (((7:5.720116e-01,(((39:5.314556e-02,2:1.779116e-02):3.105851e-01,40:2.061749e-01):3.108214e-01,((62:5.013850e-01,(((64:9.108645e-03,58:7.043089e-04):1.013750e-02,(56:1.122035e-02,57:3.521456e-02):2.412974e-02):2.871702e-01,((65:2.064937e-01,59:4.632994e-02):3.863401e-02,(66:2.939980e-02,63:7.003233e-02):1.310616e-01):3.447285e-01):2.165517e-01):7.090292e-01,(((6:4.949984e-01,8:6.890914e-01):9.688727e-01,(((((42:3.030298e-01,35:3.092042e-01):9.287048e-02,41:1.850574e-01):1.937088e-01,38:1.339643e-01):8.225061e-01,(25:4.367294e-01,(36:3.885014e-01,37:5.292976e-01):1.463691e-01):4.403021e-01):6.294182e-01,((((((47:2.306942e-01,46:1.790499e-01):3.251630e-01,53:8.160279e-01):2.423375e-01,(48:3.221930e-01,45:2.019490e-01):3.427264e-01):2.146862e-01,49:7.176549e-01):8.572200e-01,((((19:8.223649e-01,17:5.166662e-01):4.415849e-01,(10:7.832054e-01,((43:6.702970e-01,44:5.628474e-01):1.410416e-01,54:4.262085e-01):8.634601e-01):2.797077e-01):2.343514e-01,18:9.803211e-01):2.160507e-01,((11:9.024821e-01,(24:6.328819e-01,((14:2.372215e-01,15:1.444741e-01):1.698940e-01,20:2.962912e-01):8.691033e-02):7.008447e-01):1.876675e-01,(((13:1.034959e-01,(21:1.356566e-01,9:1.523076e-01):2.053098e-01):4.742598e-01,(16:1.034608e+00,(60:2.173017e-01,61:5.105283e-01):7.324226e-01):3.635053e-01):3.524951e-01,(12:7.665151e-01,26:8.170099e-01):2.902099e-01):6.983821e-02):2.601307e-01):1.375697e-01):7.308940e-02,((52:2.616030e-01,(51:1.543138e-01,50:4.424547e-01):2.046376e-02):1.291984e+00,34:9.590280e-01):1.157347e-01):1.170077e-01):2.584483e-01):1.551201e-01,((((5:6.289896e-02,4:9.283869e-02):7.552084e-01,55:9.782643e-01):4.144913e-01,3:6.065669e-01):1.995786e-01,((30:2.212135e-02,((29:4.937289e-02,(((32:1.404292e-02,28:3.850516e-03):4.850808e-02,31:1.102815e-01):2.935347e-03,27:1.840535e-01):5.516460e-02):1.937453e-02,33:5.151467e-02):3.244740e-02):7.327460e-01,((68:1.347322e-01,69:1.942012e-01):7.273868e-02,(70:3.646384e-01,67:1.655615e-01):2.247858e-01):4.888934e-01):6.297807e-01):3.310830e-01):2.701036e-01):8.978468e-01):4.541647e-01):2.286685e-01,23:1.008876e-01):2.543550e-02,22:5.536213e-02,1:1.068270e-01);
   tree gen.4134500 = [&U] (((7:5.981756e-01,(((39:5.557646e-02,2:1.860493e-02):3.247914e-01,40:2.263975e-01):4.082651e-01,((62:5.243185e-01,(((64:2.105568e-03,58:7.365243e-04):1.527799e-02,(56:1.084568e-02,57:3.682528e-02):2.523344e-02):3.003055e-01,((65:2.308869e-01,59:4.844909e-02):4.040114e-02,(66:3.074456e-02,63:7.323564e-02):1.370564e-01):3.604965e-01):2.264568e-01):7.414604e-01,((((((((47:2.412462e-01,46:1.872397e-01):3.400360e-01,53:8.533533e-01):2.534221e-01,(48:3.369303e-01,45:2.111863e-01):3.683421e-01):5.428070e-01,49:7.559769e-01):8.874241e-01,((52:2.735688e-01,(51:1.613722e-01,50:4.626928e-01):6.366101e-02):2.177216e+00,34:1.002894e+00):1.410481e-01):2.417938e-01,((6:5.176398e-01,8:7.206107e-01):1.044638e+00,((((19:8.599801e-01,17:8.005261e-01):2.771117e-01,(10:8.190294e-01,(44:6.273629e-01,(54:1.163204e+00,43:7.216898e-01):5.835674e-02):9.396193e-01):3.039577e-01):2.450707e-01,18:1.025161e+00):2.259330e-01,((11:9.437620e-01,(24:6.618301e-01,((14:2.480721e-01,15:1.510823e-01):1.026572e-01,20:2.325586e-01):9.088563e-02):7.329015e-01):4.640404e-02,(((13:1.082298e-01,(21:1.418615e-01,9:1.592742e-01):2.147008e-01):4.959526e-01,(16:1.081932e+00,(60:5.677280e-01,61:5.338800e-01):3.436936e-01):6.455762e-01):1.558853e-01,(12:8.015757e-01,26:8.543802e-01):3.034842e-01):7.601769e-02):2.448267e-01):1.606863e-01):1.898296e-01):2.685626e-02,((((42:3.168905e-01,35:3.233473e-01):9.711840e-02,41:1.935220e-01):2.315660e-01,38:1.400919e-01):4.738458e-01,(25:4.567056e-01,(36:4.671646e-01,37:6.239331e-01):9.821334e-02):4.604417e-01):6.582080e-01):3.839928e-01,((((5:6.577598e-02,4:9.708516e-02):7.897519e-01,55:9.260056e-01):4.314054e-01,3:4.198083e-01):2.087074e-01,((30:2.313318e-02,((29:4.424181e-02,(31:1.562380e-01,((32:1.468524e-02,28:1.122233e-02):4.406404e-02,27:1.924722e-01):1.277509e-02):8.609022e-02):5.204366e-02,33:5.387097e-02):3.393155e-02):7.662620e-01,((68:1.408949e-01,69:2.232781e-01):3.941130e-02,(70:2.592243e-01,67:1.731343e-01):9.932384e-02):5.112556e-01):6.585871e-01):3.728811e-01):1.847405e-01):9.389146e-01):3.326842e-01):2.391279e-01,23:1.055023e-01):1.186607e-01,22:5.789442e-02,1:3.258072e-02);
   tree gen.4135000 = [&U] (((7:5.838529e-01,(((39:1.939176e-02,2:1.815945e-02):3.170145e-01,40:1.997717e-01):4.434048e-01,((62:5.117642e-01,(((64:5.814258e-03,58:3.554095e-03):3.975144e-03,(56:2.615736e-02,57:5.085786e-02):1.815765e-02):2.931150e-01,((65:2.253585e-01,59:4.728902e-02):5.825373e-02,(66:3.000841e-02,63:9.961733e-02):1.337747e-01):3.518647e-01):2.210345e-01):7.237069e-01,((((((51:2.548289e-01,50:3.527187e-01):6.998249e-02,52:2.670184e-01):1.307177e+00,(34:8.675244e-01,((((47:2.354698e-01,46:1.827564e-01):3.318942e-01,53:6.996813e-01):2.273052e-01,(48:3.288628e-01,45:2.061296e-01):5.694770e-01):2.239861e-01,49:7.378758e-01):8.661756e-01):3.906687e-01):3.488901e-01,((6:6.897241e-01,8:7.033564e-01):1.019625e+00,((((19:7.171239e-01,17:7.813583e-01):3.884591e-01,(10:7.994186e-01,(43:6.878540e-01,(54:1.135352e+00,44:6.123413e-01):5.857104e-02):8.977458e-01):2.566686e-01):2.392027e-01,18:1.000615e+00):2.205232e-01,((11:9.211645e-01,(24:6.459832e-01,((14:2.421322e-01,15:1.050953e-01):1.001992e-01,20:2.269902e-01):8.870946e-02):7.153529e-01):1.962230e-01,(((13:1.511283e-01,(21:1.384648e-01,9:1.554605e-01):2.095600e-01):4.840775e-01,(16:1.056026e+00,(60:5.541343e-01,61:3.994866e-01):3.354641e-01):6.301185e-01):3.566079e-01,(12:7.823828e-01,26:8.339229e-01):1.308012e-01):5.073805e-02):9.239255e-02):2.103134e-01):2.427035e-01):6.442932e-03,((((42:3.205842e-01,35:2.308331e-01):1.425361e-01,41:1.888883e-01):2.875411e-01,38:1.367375e-01):9.583049e-01,(25:4.457702e-01,(36:4.559788e-01,37:6.089936e-01):9.586172e-02):4.494168e-01):6.219517e-01):2.048293e-01,((((5:1.923015e-02,4:9.476055e-02):7.708421e-01,55:9.715365e-01):3.149126e-01,3:4.097564e-01):1.987398e-01,((30:2.257928e-02,((29:7.447097e-02,(31:6.186243e-02,((32:1.433362e-02,28:3.976407e-03):4.300897e-02,27:1.878636e-01):6.590179e-02):2.259195e-02):1.768437e-02,33:6.472167e-02):2.088171e-02):7.188965e-01,(69:2.156484e-01,((70:2.211002e-01,67:1.689888e-01):1.844829e-01,68:1.237117e-01):1.462163e-01):6.394737e-01):6.428178e-01):3.639528e-01):3.088959e-01):8.504101e-01):3.247184e-01):2.316296e-01,23:1.029761e-01):9.347370e-02,22:5.650819e-02,1:4.345882e-02);
   tree gen.4135500 = [&U] ((((((39:3.366565e-03,2:7.266379e-02):2.782448e-01,40:3.080894e-01):2.900507e-01,(((((56:1.254947e-02,57:2.211198e-02):4.716054e-02,(58:2.575313e-03,64:1.966248e-03):1.072729e-02):4.378734e-01,((65:2.111348e-01,59:6.584423e-02):3.237393e-02,(63:5.226721e-02,66:2.379732e-02):9.914546e-02):2.085684e-01):3.386680e-01,62:5.396898e-01):7.570068e-01,(((3:5.596228e-01,(55:7.952648e-01,(4:1.929080e-02,5:1.154934e-01):7.045292e-01):2.409577e-01):3.177350e-01,((33:9.396111e-03,(30:2.827644e-02,(29:4.750450e-02,((31:6.928565e-02,27:2.333153e-01):7.801904e-03,(32:1.359833e-03,28:3.169830e-03):9.875677e-02):7.430945e-03):7.266102e-02):5.046513e-02):8.927305e-01,(((67:1.950505e-01,70:2.431083e-01):1.073248e-01,69:3.442465e-01):1.448164e-02,68:1.010068e-01):8.688928e-01):5.784147e-01):1.500822e-01,((((((50:3.524430e-01,51:2.862428e-01):1.090691e-01,52:2.073424e-01):1.100717e+00,34:7.836746e-01):5.428497e-01,((((37:3.491544e-01,36:4.957763e-01):2.686596e-01,25:6.050947e-01):2.545138e-01,((41:1.461277e-01,(42:2.916549e-01,35:1.657257e-01):8.584590e-02):1.786451e-01,38:5.028536e-02):5.808850e-01):3.929386e-01,(49:1.344024e+00,((45:2.645511e-01,48:3.259814e-01):5.545010e-01,((47:1.326751e-01,46:1.713089e-01):6.327906e-01,53:8.711164e-01):2.021694e-01):1.684771e-01):6.716820e-01):8.763468e-02):2.954669e-01,((10:9.077523e-01,(((43:6.138722e-01,44:6.639237e-01):1.384496e-01,54:7.978594e-01):1.025517e+00,(19:5.312184e-01,17:4.683382e-01):3.319007e-01):2.268483e-02):4.388060e-01,(((((15:1.832661e-01,14:1.998433e-01):9.426113e-02,20:1.583338e-01):1.015138e-01,24:6.478805e-01):9.001792e-01,11:9.566451e-01):9.182709e-02,(18:9.513742e-01,((26:7.871117e-01,12:8.655892e-01):2.112772e-01,(((61:3.592196e-01,60:5.314016e-01):4.651712e-01,16:8.577866e-01):4.252981e-01,((21:8.751882e-02,9:1.234774e-01):1.317832e-01,13:8.416122e-02):5.182858e-01):3.919777e-01):5.868589e-02):1.594951e-01):4.354102e-02):2.067296e-01):7.265588e-02,(8:8.089259e-01,6:4.917088e-01):7.767775e-01):2.246640e-01):2.612935e-01):8.031353e-01):2.315611e-01,7:4.356032e-01):2.421247e-01,23:2.204319e-02):1.780265e-01,22:5.676480e-02,1:4.711303e-02);
   tree gen.4136000 = [&U] ((((((39:6.921998e-04,2:7.974095e-02):3.053447e-01,40:3.380961e-01):3.183004e-01,(((((56:4.237297e-02,57:2.426560e-02):5.447002e-03,(58:1.176389e-03,64:1.632911e-04):1.323823e-02):4.805205e-01,((65:2.316985e-01,59:7.225719e-02):3.552702e-02,(63:5.735783e-02,66:2.611508e-02):9.319738e-02):2.265103e-01):8.290261e-02,62:5.922534e-01):8.307362e-01,(((3:6.141279e-01,(55:8.727203e-01,(4:7.563186e-02,5:2.633248e-02):7.731475e-01):2.644260e-01):2.798174e-01,((33:1.031125e-02,(30:3.103045e-02,(29:8.638027e-02,((31:8.748157e-02,27:2.560393e-01):2.609410e-03,(32:2.496415e-03,28:3.478559e-03):1.083753e-01):5.460865e-02):4.574063e-02):2.483498e-02):1.003689e+00,((69:3.777748e-01,68:2.105093e-01):1.320633e-02,(67:2.140476e-01,70:3.962707e-01):1.150262e-01):9.006190e-01):6.347500e-01):2.021632e-01,(((((37:5.586743e-01,(36:5.440629e-01,25:6.331139e-01):1.217829e-01):3.283738e-01,((41:1.603599e-01,(42:3.200609e-01,35:1.913109e-01):1.044758e-01):1.960445e-01,38:1.037568e-01):1.038375e+00):4.312092e-01,((49:1.474926e+00,((45:2.903174e-01,48:3.246517e-01):5.124897e-01,((47:1.455972e-01,46:1.879937e-01):5.197099e-01,53:9.559597e-01):2.562688e-01):2.725532e-01):7.371011e-01,(((50:2.356887e-01,51:2.218430e-01):1.344861e-02,52:2.275367e-01):1.128627e+00,34:1.063188e+00):4.792466e-01):1.193097e-01):2.454497e-01,(((24:7.109814e-01,((15:2.011155e-01,14:6.764724e-02):8.655179e-02,20:2.941460e-01):1.356025e-01):9.878530e-01,11:7.601047e-01):4.188346e-01,(((44:7.285872e-01,(54:8.755677e-01,43:6.736609e-01):4.476965e-02):6.415394e-01,((19:8.555801e-01,17:5.139525e-01):3.532508e-01,10:9.961637e-01):8.455659e-03):2.963300e-01,(18:1.044034e+00,((26:8.366023e-01,12:9.498941e-01):1.785123e-01,(((61:3.942061e-01,60:5.831580e-01):6.880367e-01,16:9.413315e-01):2.068477e-01,((21:1.183928e-01,9:1.355036e-01):1.935163e-01,13:9.235818e-02):5.687648e-01):4.301547e-01):7.753786e-02):1.845088e-01):5.351253e-02):3.830547e-01):1.546503e-02,(8:8.877120e-01,6:5.395993e-01):8.524325e-01):2.465454e-01):2.867425e-01):8.813574e-01):2.541142e-01,7:4.780292e-01):2.657067e-01,23:2.805705e-02):1.953656e-01,22:6.229346e-02,1:7.296429e-02);
   tree gen.4136500 = [&U] (22:1.218913e-01,(23:1.109358e-01,(7:4.343032e-01,(((62:7.073877e-01,(((65:1.463549e-01,59:9.246456e-02):4.015972e-02,(63:5.722181e-02,66:4.151937e-02):1.096611e-01):2.573456e-01,((64:2.295412e-03,58:8.413693e-03):1.043901e-02,(57:4.340078e-02,56:3.925516e-02):1.527503e-02):4.093307e-01):2.958386e-01):5.794619e-01,((((6:4.177445e-01,8:9.287930e-01):7.032220e-01,((38:2.354338e-01,(41:3.067322e-01,(35:3.008826e-01,42:3.239419e-01):1.270659e-01):1.988780e-01):9.765693e-01,((37:5.083495e-01,36:5.144480e-01):1.378563e-01,25:5.487681e-01):2.565711e-01):4.921672e-01):1.411680e-01,(((((12:9.869069e-01,26:8.077305e-01):3.033718e-01,(((((43:4.369499e-01,54:7.166321e-01):2.137486e-01,44:6.321817e-01):7.807597e-01,(19:9.715003e-01,17:5.508152e-01):3.387143e-01):1.399555e-01,10:1.047698e+00):1.956915e-01,((((60:4.112631e-01,61:4.623304e-01):4.897409e-01,16:1.171655e+00):4.963202e-01,((9:2.370228e-01,21:8.286029e-02):1.335035e-01,13:9.419034e-02):6.457912e-01):2.037099e-01,18:1.260237e+00):3.371470e-01):8.883996e-02):1.283998e-01,((20:2.593306e-01,(24:8.097231e-01,(15:9.900715e-02,14:1.485318e-01):1.415250e-01):5.793478e-02):6.724704e-01,(11:7.421702e-01,(52:2.146459e-01,(51:2.772442e-01,50:1.841598e-01):1.596867e-01):1.883987e+00):4.389033e-01):1.083871e-01):2.272624e-01,((48:2.981908e-01,45:1.678699e-01):4.139192e-01,((53:7.848425e-01,(47:3.279943e-01,46:1.164364e-01):3.544668e-01):2.663384e-01,49:7.565715e-01):2.201218e-01):1.036561e+00):4.356594e-02,34:1.075812e+00):7.337807e-02):4.652850e-01,(((29:4.141924e-02,((30:6.237976e-02,33:5.107282e-02):6.935641e-02,(31:7.337946e-02,(27:2.270293e-01,(32:1.499499e-03,28:1.624762e-03):3.849042e-02):9.397515e-03):5.693305e-02):4.669686e-04):5.710826e-01,((69:4.023735e-01,(67:1.705345e-01,70:2.530914e-01):1.352376e-01):1.009413e-01,68:1.674098e-01):1.061112e+00):1.313226e+00,(3:7.004453e-01,(55:1.348798e+00,(4:2.703364e-02,5:4.157357e-02):6.311825e-01):3.989664e-01):2.607134e-01):2.208725e-01):3.142578e-01):8.559755e-01,((39:3.600737e-02,2:5.702784e-02):2.772273e-01,40:3.137352e-01):3.319492e-01):4.758015e-01):3.578727e-01):1.607530e-01,1:4.595283e-02);
   tree gen.4137000 = [&U] (22:7.558515e-02,((7:7.182111e-01,((40:3.029664e-01,(39:3.237388e-02,2:9.243536e-04):3.518656e-01):1.858776e-01,(((((66:2.658346e-02,63:5.063577e-02):1.242088e-01,(59:9.420524e-02,65:2.201460e-01):6.478527e-02):3.490501e-01,((64:4.701345e-03,58:5.282372e-03):1.311267e-02,(57:4.017364e-02,56:1.750527e-02):9.078482e-03):3.346071e-01):2.101662e-01,62:5.638425e-01):6.041214e-01,((((55:9.424694e-01,(4:3.067672e-02,5:1.268777e-01):5.841650e-01):4.666785e-01,3:6.346735e-01):3.160087e-01,(((69:3.040981e-01,68:4.402561e-01):6.534380e-02,(70:2.583636e-01,67:1.980817e-01):1.180487e-01):6.965651e-01,((((32:2.105031e-03,28:5.655810e-03):7.425823e-02,(27:1.896785e-01,31:9.284399e-02):6.553850e-03):8.463307e-02,(30:5.700436e-02,33:4.639219e-02):5.145385e-02):1.952576e-02,29:3.682786e-02):9.484134e-01):6.867125e-01):2.347438e-01,(((34:1.023616e+00,(50:2.000579e-01,(51:3.696032e-01,52:1.568417e-01):8.307678e-02):1.667597e+00):1.290734e-01,((18:1.077537e+00,((((61:3.977375e-01,60:5.518618e-01):3.683143e-01,16:1.046613e+00):3.862175e-01,(13:1.860525e-01,(9:1.847278e-01,21:1.488034e-01):7.435641e-02):5.522198e-01):3.704009e-01,((19:7.179831e-01,17:5.997018e-01):3.207586e-01,(10:6.918153e-01,((43:6.592029e-01,54:8.226668e-01):2.278575e-02,44:6.385958e-01):9.534677e-01):2.407869e-01):3.562140e-01):4.404772e-02):2.158921e-01,((26:5.763410e-01,12:9.869488e-01):3.112422e-01,(11:1.144713e+00,(24:6.807685e-01,((14:1.937935e-01,15:1.014165e-01):1.770527e-01,20:2.799787e-01):3.104015e-01):5.370654e-01):2.274578e-01):2.345301e-01):2.311070e-01):1.701394e-01,((6:5.782746e-01,8:6.930301e-01):8.658685e-01,(((((46:1.925263e-01,47:2.249853e-01):3.856471e-01,53:9.335918e-01):1.521488e-01,(48:4.823581e-01,45:1.429842e-01):5.397404e-01):3.737503e-01,49:9.296057e-01):8.613692e-01,((((42:3.253420e-01,35:2.506221e-01):1.326629e-01,41:1.546961e-01):3.214644e-01,38:1.102751e-01):8.423655e-01,((37:6.857580e-01,36:4.221286e-01):1.879744e-01,25:5.572342e-01):1.368085e-01):4.060644e-01):2.595951e-02):2.608642e-01):1.449700e-01):1.813619e-01):8.487787e-01):4.476932e-01):2.597121e-01,23:9.702069e-02):5.960915e-02,1:2.781596e-02);
   tree gen.4137500 = [&U] (((7:6.666090e-01,(((62:7.344646e-01,(((58:4.284174e-03,64:4.073484e-06):2.485313e-02,(56:5.723218e-03,57:3.374957e-02):2.043135e-02):3.053414e-01,((59:8.601992e-02,65:1.657673e-01):2.678707e-02,(63:1.264951e-01,66:2.077526e-02):9.035412e-02):4.981002e-01):2.354052e-01):7.877584e-01,(((3:6.397578e-01,(55:7.591249e-01,(4:5.548838e-02,5:5.885017e-02):7.470632e-01):4.232529e-01):1.005660e-01,((33:1.457440e-03,(((27:1.912960e-01,(31:1.938223e-01,(28:1.913673e-02,32:1.357294e-02):1.107487e-01):1.774101e-02):4.026486e-02,29:7.634510e-02):5.266310e-02,30:1.699035e-02):3.607034e-02):6.624391e-01,(((67:1.107291e-01,70:3.632498e-01):1.667793e-01,69:5.140791e-01):2.804032e-02,68:9.724245e-02):8.278480e-01):1.070261e+00):3.752687e-01,((8:8.521809e-01,6:4.332888e-01):1.213407e+00,(((((18:1.143084e+00,(10:9.754961e-01,((19:8.436443e-01,17:9.819537e-01):1.807277e-01,((43:6.484861e-01,54:9.416393e-01):2.512233e-01,44:4.981844e-01):1.052034e+00):1.276295e-01):2.520028e-01):1.474824e-01,((((61:5.057745e-01,60:5.919863e-01):5.169695e-01,16:9.868978e-01):3.043097e-01,((21:1.139546e-01,9:1.326760e-01):1.144949e-01,13:1.249288e-01):6.172138e-01):4.511456e-01,11:1.006101e+00):3.348501e-01):9.032808e-02,((12:7.874977e-01,26:6.624343e-01):4.454370e-01,((49:1.254033e+00,(((46:1.887554e-01,47:1.631936e-01):3.150910e-01,53:5.857795e-01):1.223162e-01,(48:2.584272e-01,45:2.885702e-01):5.838307e-01):1.850279e-01):1.419137e+00,(((15:1.118973e-01,14:1.786742e-01):1.890331e-01,20:2.528863e-01):1.811101e-01,24:7.173700e-01):6.008332e-01):4.923814e-02):1.463884e-01):1.150285e-01,(((50:2.587299e-01,51:3.771686e-01):1.758892e-01,52:4.815944e-02):1.319708e+00,34:1.063982e+00):2.750206e-01):2.567569e-01,(((36:4.730409e-01,37:5.820601e-01):1.966891e-01,25:8.201200e-01):3.244491e-01,(((35:2.808679e-01,42:3.095364e-01):9.559115e-02,41:2.872739e-01):2.801371e-01,38:3.406014e-02):7.393505e-01):5.088144e-01):1.498363e-01):2.469003e-01):3.906567e-02):9.402710e-01,((39:5.854776e-02,2:2.119392e-02):2.151907e-01,40:3.492551e-01):2.578846e-01):3.437987e-01):2.214612e-01,23:3.569224e-02):1.043284e-01,22:6.189065e-02,1:9.957086e-02);
   tree gen.4138000 = [&U] (((7:6.612011e-01,((((8:8.452674e-01,6:4.297737e-01):1.203563e+00,((((((((61:4.546885e-01,60:5.871838e-01):6.523872e-01,16:9.788915e-01):4.667633e-01,((21:1.130301e-01,9:1.315996e-01):1.135661e-01,13:1.239153e-01):6.122066e-01):3.394405e-01,11:9.323996e-01):3.321336e-01,((12:7.811091e-01,26:6.570602e-01):3.819452e-01,(18:1.133811e+00,((10:9.675822e-01,(19:8.368001e-01,17:4.583657e-01):6.945027e-01):2.089557e-01,((43:6.432251e-01,54:9.340001e-01):2.491852e-01,44:4.941429e-01):1.043499e+00):3.735799e-01):2.283914e-01):6.338699e-02):9.392084e-02,((49:1.243860e+00,(((46:1.872241e-01,47:1.618697e-01):5.904624e-01,53:5.760822e-01):1.254784e-01,(48:2.563307e-01,45:2.862291e-01):5.917628e-01):1.835268e-01):5.234352e-01,(((15:1.109895e-01,14:1.772247e-01):1.874995e-01,20:2.508347e-01):1.796408e-01,24:7.115502e-01):5.619447e-01):1.266117e-01):6.667694e-02,(((50:2.566309e-01,51:3.741088e-01):2.115116e-01,52:4.776874e-02):1.309002e+00,34:8.757835e-01):5.231063e-01):9.272094e-02,(((36:4.692033e-01,37:5.773381e-01):1.199025e-01,25:8.134666e-01):3.218170e-01,(((35:2.785893e-01,42:3.070252e-01):9.481566e-02,41:2.849433e-01):2.778645e-01,38:3.378382e-02):7.333524e-01):5.046866e-01):1.486207e-01):2.448973e-01,(((3:6.345677e-01,(55:8.213370e-01,(4:4.015031e-02,5:5.837274e-02):7.410026e-01):3.263222e-01):2.526679e-01,((33:8.493156e-03,(((31:1.922499e-01,(27:1.897441e-01,(28:9.222272e-03,32:5.207044e-03):5.962821e-02):1.915003e-02):4.437393e-02,29:1.478595e-02):3.502676e-02,30:1.160449e-01):3.577772e-02):6.570650e-01,((69:5.099085e-01,68:9.645356e-02):1.711893e-02,(67:1.098308e-01,70:3.603029e-01):1.948720e-01):8.211320e-01):1.061579e+00):3.855105e-01,(62:7.285061e-01,(((58:4.249418e-03,64:4.040437e-06):2.465150e-02,(56:7.934881e-03,57:3.347577e-02):1.917886e-02):3.028643e-01,((59:8.532207e-02,65:1.644225e-01):4.539200e-02,(63:1.254689e-01,66:2.060672e-02):1.331896e-01):4.940593e-01):2.334954e-01):7.813676e-01):3.555959e-02):8.313183e-01,((39:2.081985e-02,2:4.666803e-02):2.473940e-01,40:3.464217e-01):2.557925e-01):3.410096e-01):2.196646e-01,23:3.540268e-02):1.034821e-01,22:2.145894e-02,1:9.876308e-02);
   tree gen.4138500 = [&U] (((7:5.687725e-01,(((39:3.887188e-02,2:3.155875e-02):3.021182e-01,40:1.834641e-01):3.268514e-01,((62:5.810505e-01,(((58:4.862168e-04,64:2.710678e-03):1.180059e-02,(56:2.019216e-02,57:2.512828e-02):6.640224e-03):3.628835e-01,((65:1.953372e-01,59:5.216969e-02):3.877755e-02,(66:4.946802e-02,63:6.026056e-02):1.199985e-01):2.622209e-01):2.042573e-01):8.216876e-01,(((((((42:3.289015e-01,35:2.514108e-01):1.649730e-01,41:1.403397e-01):1.936361e-01,38:1.865793e-01):5.062126e-01,(37:8.468682e-01,(36:4.412990e-01,25:8.486737e-01):1.389580e-02):3.425351e-01):5.073989e-01,((((((((54:7.307129e-01,(44:6.738210e-01,43:8.627788e-01):6.942543e-02):9.110499e-01,(19:6.976415e-01,17:4.936130e-01):3.722884e-01):1.017988e-01,10:9.306958e-01):2.743096e-01,((12:7.286152e-01,26:5.967854e-01):2.557666e-01,(18:8.394163e-01,((13:1.229066e-01,(21:1.120584e-01,9:1.062598e-01):9.521645e-02):5.020652e-01,(16:9.539194e-01,(60:6.000817e-01,61:3.063224e-01):6.098791e-01):3.158962e-01):1.575664e-01):2.019705e-01):7.461358e-02):9.245743e-02,11:1.023427e+00):2.459679e-01,(24:4.635490e-01,((14:2.917283e-01,15:1.907757e-01):6.844867e-02,20:2.577218e-01):4.298589e-01):5.888185e-01):9.254427e-02,((((47:2.386068e-01,46:6.676456e-02):3.375815e-01,53:7.880433e-01):2.500861e-01,(48:3.576940e-01,45:2.381708e-01):6.405036e-01):2.900009e-01,49:7.497859e-01):1.112967e+00):4.058894e-02,((50:3.374264e-01,(51:1.695380e-01,52:2.541190e-01):1.826190e-02):1.167278e+00,34:9.229587e-01):3.507751e-01):1.272607e-01):2.318637e-01,(6:3.210235e-01,8:8.435827e-01):8.606677e-01):5.082280e-02,((((5:1.149284e-03,4:1.157955e-01):9.721240e-01,55:9.115256e-01):3.285545e-01,3:3.607333e-01):2.127653e-01,(((30:5.390159e-02,(29:4.696886e-02,(31:7.528434e-02,(27:2.213765e-01,(32:3.821837e-03,28:8.785590e-03):7.250132e-02):2.447202e-02):2.623259e-02):8.942116e-03):8.456084e-02,33:1.909829e-02):7.798683e-01,((69:2.369026e-01,68:1.930121e-01):2.756217e-02,(70:3.651257e-01,67:1.188958e-01):1.590735e-01):9.127571e-01):5.211183e-01):1.926670e-01):2.866277e-01):9.779083e-01):4.707227e-01):1.905661e-01,23:9.259737e-02):9.016723e-02,22:4.560997e-02,1:6.817629e-02);
   tree gen.4139000 = [&U] (((7:6.275296e-01,(((62:6.894961e-01,(((58:4.762367e-03,64:7.463323e-06):2.333146e-02,(56:1.038681e-02,57:4.349317e-02):2.465709e-02):3.485244e-01,((59:8.235056e-02,65:1.556180e-01):9.172813e-02,(63:1.187503e-01,66:6.632994e-02):1.517982e-01):3.774397e-01):2.222897e-01):7.395270e-01,(((3:6.005879e-01,(55:7.773561e-01,(4:4.767400e-02,5:3.386366e-02):7.013234e-01):3.088484e-01):1.790878e-01,((33:3.053670e-02,((((28:3.638138e-03,32:4.203990e-03):5.716179e-02,(31:1.240257e-01,27:2.408528e-01):5.942677e-02):3.417963e-02,29:4.967729e-02):3.315115e-02,30:5.594479e-02):1.802619e-02):6.186866e-01,((67:1.335252e-01,70:1.638148e-01):1.844370e-01,(69:4.592246e-01,68:3.087173e-01):1.272452e-02):1.003915e+00):7.589939e-01):3.265973e-01,(((((49:8.940506e-01,(((46:1.771986e-01,47:1.978323e-01):2.208194e-01,53:5.452342e-01):1.063687e-01,(48:2.426047e-01,45:2.709021e-01):4.422967e-01):3.364395e-01):8.125279e-01,((((15:1.050463e-01,14:1.677347e-01):1.384170e-01,20:2.195202e-01):1.662909e-01,24:6.734482e-01):5.548298e-01,((12:8.044671e-01,26:7.208170e-01):1.569692e-01,(((((61:4.303409e-01,60:5.557413e-01):6.174532e-01,16:6.741707e-01):6.407734e-01,((21:7.746280e-02,9:1.476444e-01):1.348669e-01,13:1.172799e-01):4.052809e-01):3.212642e-01,11:8.824715e-01):2.067395e-01,(18:9.838149e-01,((10:9.157702e-01,((43:6.087817e-01,54:7.635988e-01):3.174230e-01,44:6.406266e-01):1.143533e+00):1.153163e-02,(19:8.340005e-01,17:6.600762e-01):4.500410e-01):4.042034e-01):2.757757e-01):8.362352e-02):1.566884e-01):2.736509e-01):1.916326e-01,(((50:3.262262e-01,51:3.540761e-01):8.149318e-02,52:1.358343e-01):1.336077e+00,34:6.696247e-01):2.921886e-01):1.672063e-01,(8:8.000051e-01,6:5.278684e-01):1.096491e+00):2.381540e-02,(((36:4.402096e-01,37:5.464228e-01):1.134820e-01,25:5.371792e-01):3.045844e-01,(((35:2.636715e-01,42:2.583459e-01):8.973848e-02,41:1.956291e-01):4.053145e-01,38:1.121260e-01):6.245052e-01):4.249078e-01):2.295432e-01):3.449493e-01):7.868030e-01,((39:2.208732e-02,2:1.931806e-02):1.844227e-01,40:3.278716e-01):3.084913e-01):3.227492e-01):2.079020e-01,23:6.520030e-02):5.674228e-02,22:2.030986e-02,1:8.471359e-02);
   tree gen.4139500 = [&U] ((23:1.157104e-01,(((40:2.220222e-01,(2:5.361360e-02,39:1.143954e-02):3.966503e-01):4.283441e-01,((62:6.002329e-01,(((66:3.000073e-02,63:6.205844e-02):1.619429e-01,(65:2.535066e-01,59:1.038358e-01):3.764934e-02):3.868364e-01,((58:4.493157e-03,(57:3.990320e-02,56:3.602225e-02):4.559660e-02):2.206754e-02,64:6.139048e-04):4.019199e-01):2.412791e-01):6.610102e-01,(((((69:3.957809e-01,68:4.844698e-02):2.632915e-02,(70:2.727257e-01,67:2.456119e-01):1.974919e-01):8.582744e-01,(29:1.948958e-02,((((28:5.569947e-04,32:3.219212e-03):5.528653e-02,27:2.526324e-01):3.419005e-02,31:5.701502e-02):5.307912e-02,(30:6.569183e-02,33:5.743790e-02):3.318446e-02):2.075823e-02):7.252338e-01):8.118692e-01,(3:6.797359e-01,(55:9.654180e-01,(5:4.019951e-02,4:6.534397e-02):7.460801e-01):5.763462e-01):1.462970e-01):2.298827e-01,((8:1.166817e+00,6:2.191943e-01):1.029956e+00,(((36:5.235821e-01,(25:6.332248e-01,37:5.759292e-01):7.759142e-03):5.823312e-01,(((35:3.760254e-01,42:3.207254e-01):1.554093e-01,41:1.547426e-01):1.895075e-01,38:1.721476e-01):6.015867e-01):3.770385e-01,((34:1.070378e+00,(52:1.433474e-01,(50:2.916535e-01,51:4.030133e-01):8.523964e-02):1.290037e+00):3.905062e-01,(((((24:8.797982e-01,((14:1.769391e-01,15:1.557577e-01):2.347479e-01,20:2.246722e-01):2.369391e-01):3.297685e-01,11:1.110040e+00):1.718170e-01,((26:1.114874e+00,12:6.059666e-01):2.764693e-01,((13:1.558695e-01,(21:7.120718e-02,9:2.282171e-01):1.380387e-01):4.860129e-01,((60:3.425791e-01,61:5.291614e-01):6.721289e-01,16:6.168667e-01):4.286580e-01):3.756282e-01):1.311400e-01):1.170838e-01,(18:9.279309e-01,(((44:7.720963e-01,(54:7.922911e-01,43:7.169877e-01):8.971402e-02):7.909610e-01,10:8.794722e-01):1.595387e-01,(19:6.836878e-01,17:5.839342e-01):5.345894e-01):2.261640e-01):1.869308e-01):2.634800e-01,(49:1.127057e+00,((48:2.931567e-01,45:1.498702e-01):5.288114e-01,(53:1.116952e+00,(46:1.548768e-01,47:1.994437e-01):3.388069e-01):2.548490e-01):2.650357e-01):8.152911e-01):9.347325e-02):1.429686e-01):3.640215e-02):2.374772e-01):8.833981e-02):6.219536e-01):4.626447e-01,7:4.901604e-01):3.371170e-01):1.965974e-01,22:2.022789e-02,1:6.632208e-02);
   tree gen.4140000 = [&U] ((23:1.205826e-01,(((40:1.348124e-01,(2:5.587107e-02,39:1.792878e-02):4.133519e-01):4.463802e-01,((62:6.255066e-01,(((66:3.126396e-02,63:6.467151e-02):1.687617e-01,(65:2.641808e-01,59:1.082080e-01):3.923462e-02):2.842158e-01,((57:4.158338e-02,56:3.753902e-02):4.918161e-02,(58:1.030342e-02,64:6.397541e-04):4.150723e-02):4.254047e-01):2.514386e-01):6.888430e-01,(((((69:4.124458e-01,68:4.522809e-01):9.679711e-02,(70:2.842092e-01,67:2.068236e-01):1.790976e-01):8.944133e-01,(29:6.774782e-03,((((28:5.804478e-04,32:3.568397e-03):5.761445e-02,27:2.350375e-01):6.462673e-02,31:1.109155e-01):2.989746e-02,(30:4.415661e-02,33:6.942463e-02):3.242930e-02):3.619725e-02):7.273369e-01):8.460541e-01,(3:5.729048e-01,(55:9.532723e-01,(5:4.189216e-02,4:7.981985e-02):1.029334e+00):6.006141e-01):2.946597e-01):2.466420e-01,(((8:1.215948e+00,6:4.469398e-01):1.073324e+00,(((36:5.456283e-01,37:6.001795e-01):1.982470e-01,25:6.598876e-01):4.357393e-01,(((35:2.586604e-01,42:4.264037e-01):1.619530e-01,41:1.612583e-01):1.974870e-01,38:2.229406e-01):6.269174e-01):3.826617e-01):2.350695e-02,(((((24:9.168434e-01,((14:1.843894e-01,15:1.623161e-01):2.010523e-01,20:2.341324e-01):2.803709e-01):3.908147e-01,11:1.140723e+00):1.774729e-01,(26:1.123529e+00,12:1.441350e+00):5.445185e-02):7.983999e-02,((((13:2.689614e-01,(21:7.420546e-02,9:3.341378e-01):1.438511e-01):5.170772e-01,((60:3.570039e-01,61:5.514425e-01):7.004299e-01,16:6.428408e-01):4.467072e-01):3.363417e-01,18:9.757035e-01):1.796039e-01,(((44:8.046066e-01,(43:7.471775e-01,54:8.663871e-01):9.187592e-02):8.460487e-01,10:9.165037e-01):3.508707e-01,(19:7.124755e-01,17:6.085216e-01):4.314684e-01):2.912237e-01):1.774356e-01):2.748587e-01,((49:9.785948e-01,((48:3.055005e-01,45:1.732591e-01):5.510777e-01,(53:1.224033e+00,(46:1.613981e-01,47:2.382900e-01):3.030844e-01):2.655798e-01):2.761955e-01):8.589505e-01,(34:1.115447e+00,(52:1.484768e-01,(51:4.199827e-01,50:2.899813e-01):7.715098e-02):1.334884e+00):4.067491e-01):2.321709e-02):2.070477e-01):1.898286e-01):9.205949e-02):6.481419e-01):4.813132e-01,7:4.922089e-01):3.358846e-01):2.679137e-02,22:1.948257e-02,1:6.762609e-02);
   tree gen.4140500 = [&U] ((23:1.087766e-01,(((40:1.346577e-01,(2:3.305348e-02,39:1.379730e-02):3.826764e-01):4.026762e-01,((62:5.642648e-01,(((66:2.820298e-02,63:5.833968e-02):1.160103e-01,(65:2.137520e-01,59:1.278491e-01):3.539326e-02):2.563890e-01,((57:3.751206e-02,56:2.623720e-02):4.436636e-02,(58:4.894386e-03,64:5.771174e-04):4.385198e-02):3.837543e-01):2.268208e-01):6.214001e-01,(((((69:3.720643e-01,68:3.083147e-01):1.497518e-01,(70:2.563830e-01,67:1.865740e-01):1.615626e-01):8.068435e-01,(29:7.112492e-03,((((28:5.236176e-04,32:2.509228e-03):4.935892e-02,27:2.647568e-01):3.465820e-02,31:1.000560e-01):5.444806e-02,(30:4.835406e-02,33:6.262744e-02):2.857705e-02):3.265327e-02):6.561251e-01):7.632190e-01,(3:5.168131e-01,(55:8.599398e-01,(5:3.779061e-02,4:7.200489e-02):9.285547e-01):3.739000e-01):2.081945e-01):2.224939e-01,((8:7.633972e-01,6:4.031811e-01):9.531153e-01,((((36:4.922072e-01,37:5.414174e-01):1.788372e-01,25:5.952797e-01):3.144524e-01,(((35:2.333356e-01,42:3.846555e-01):1.460966e-01,41:2.492081e-01):1.781516e-01,38:1.770496e-01):4.380722e-01):4.924893e-01,(((((26:1.013527e+00,12:1.142390e+00):1.223785e-01,((((13:2.426281e-01,(21:6.694019e-02,9:3.014232e-01):1.297670e-01):4.664515e-01,((60:7.196385e-01,61:4.974521e-01):6.318525e-01,16:5.799018e-01):5.174769e-01):3.413937e-01,18:8.801748e-01):2.956219e-01,(((54:7.106521e-01,(43:6.740232e-01,44:7.105231e-01):3.311890e-02):8.011272e-01,10:9.337157e-01):2.350246e-01,(19:6.427188e-01,17:5.489428e-01):3.892244e-01):3.094519e-01):7.652206e-02):1.745965e-01,((24:8.270776e-01,((14:1.663363e-01,15:1.464241e-01):1.813678e-01,20:2.112091e-01):2.529205e-01):3.482500e-01,11:1.029038e+00):9.349566e-02):2.275816e-01,(34:1.006237e+00,((51:3.736615e-01,52:3.287552e-01):6.647213e-03,50:3.199278e-01):1.204189e+00):2.503682e-01):9.750918e-02,(49:8.540803e-01,((48:2.755897e-01,45:1.562957e-01):4.971231e-01,(53:8.209376e-01,(46:1.542811e-01,47:2.149596e-01):2.734101e-01):2.555264e-01):2.010236e-01):8.242849e-01):2.261783e-01):1.341723e-02):5.889051e-02):1.920464e-01):6.018018e-01):4.341890e-01,7:4.440180e-01):3.029990e-01):2.333779e-01,22:1.861587e-02,1:1.030648e-01);
   tree gen.4141000 = [&U] (((7:5.150649e-01,(((((59:6.879090e-02,65:3.108337e-01):8.490915e-02,(63:5.544290e-02,66:3.851981e-02):9.542750e-02):4.269345e-01,(62:8.559565e-01,((58:3.195657e-04,64:7.180826e-06):2.822059e-02,(56:1.534556e-02,57:1.462012e-02):4.590884e-02):3.140070e-01):5.621869e-02):7.913412e-01,((((((((51:3.071537e-01,50:2.387588e-01):5.771866e-02,52:2.970471e-01):1.358323e+00,34:6.300637e-01):4.132040e-01,(((12:1.035193e+00,26:7.458396e-01):2.185451e-01,(18:7.549167e-01,((19:8.065520e-01,17:6.297487e-01):2.781659e-01,((44:6.406511e-01,(54:9.948613e-01,43:5.596607e-01):2.340076e-01):9.242814e-01,10:9.165018e-01):1.368582e-01):1.752820e-01):4.677419e-01):1.345729e-01,((((61:5.907743e-01,60:3.783467e-01):6.255661e-01,16:6.586283e-01):4.149506e-01,((21:1.061511e-01,9:1.522100e-01):1.441416e-01,13:1.429766e-01):7.757994e-01):5.203535e-01,((((15:1.067954e-01,14:1.970312e-01):2.453407e-01,20:3.065704e-01):1.791573e-01,24:6.846615e-01):5.640680e-01,11:8.866809e-01):2.362090e-01):2.217654e-02):1.015506e-01):7.760723e-02,(49:1.029011e+00,(((46:1.465621e-01,47:2.011264e-01):3.237146e-01,53:5.839783e-01):1.640393e-01,(48:2.319959e-01,45:1.146725e-01):4.361434e-01):3.405473e-01):9.708902e-01):9.599569e-02,(((36:3.687735e-01,37:5.803696e-01):1.451457e-01,25:5.894040e-01):4.918680e-01,(((35:2.313750e-01,42:2.626476e-01):1.190921e-01,41:2.716121e-01):1.478742e-01,38:1.139929e-01):6.349036e-01):4.159863e-01):3.189491e-01,((3:3.618749e-01,(55:7.623504e-01,(4:9.234506e-02,5:3.442751e-02):7.698962e-01):7.895215e-01):1.881447e-01,((30:2.852141e-02,(((31:6.450025e-02,((28:1.453433e-02,32:2.356798e-03):5.504984e-02,27:2.231982e-01):2.557534e-02):8.500199e-02,29:2.393512e-02):2.832580e-02,33:2.875356e-02):3.552788e-02):6.426897e-01,((67:4.689320e-01,70:1.261361e-01):2.806722e-01,(68:1.961481e-01,69:4.636191e-01):9.596749e-02):6.250121e-01):6.336010e-01):7.429772e-01):1.084862e-02,(8:8.255770e-01,6:3.910560e-01):1.144020e+00):1.213766e-01):7.999037e-01,((39:5.397226e-02,2:1.487591e-02):2.471449e-01,40:3.333308e-01):3.136279e-01):2.332262e-01):2.031541e-01,23:6.551938e-02):1.599943e-01,22:2.135520e-02,1:6.150271e-02);
   tree gen.4141500 = [&U] ((23:5.285366e-02,(((40:2.103676e-01,(2:3.340475e-02,39:6.172375e-03):3.867432e-01):3.162923e-01,((62:5.702613e-01,(((66:2.318006e-02,63:5.895967e-02):1.128684e-01,(65:2.160236e-01,59:1.031928e-01):5.786749e-02):2.505583e-01,((57:2.047411e-02,56:3.038735e-02):8.422124e-02,(58:7.067877e-03,64:1.649977e-03):6.650896e-03):3.804965e-01):3.006826e-01):9.358542e-01,(((((69:3.760183e-01,68:1.983836e-01):2.902139e-01,(70:1.992914e-01,67:1.885568e-01):9.270775e-02):8.451450e-01,(29:1.291560e-02,((31:1.210031e-01,(27:2.675704e-01,(28:5.291822e-04,32:3.816967e-03):3.444778e-02):3.070916e-02):1.570905e-02,(30:7.872897e-02,33:5.199684e-02):2.944108e-02):5.351565e-02):6.630979e-01):7.713299e-01,(3:4.699270e-01,(55:8.690786e-01,(5:3.819222e-02,4:5.337121e-02):8.457262e-01):3.963278e-01):2.691829e-01):3.705395e-01,((8:7.715100e-01,6:4.074658e-01):9.492076e-01,((((((26:1.024298e+00,12:1.154531e+00):1.453067e-01,((13:1.108758e-01,(21:3.970572e-02,9:1.858905e-01):1.172791e-01):5.980728e-01,((60:4.951480e-01,61:5.027387e-01):6.385674e-01,16:5.860646e-01):6.149932e-01):4.553682e-01):4.936914e-02,(18:8.603498e-01,((((54:7.500321e-01,44:7.180740e-01):9.458580e-02,43:5.869958e-01):6.708118e-01,10:9.436385e-01):2.325677e-01,(19:7.207821e-01,17:5.547765e-01):4.259980e-01):4.034390e-01):1.067131e-01):9.186643e-02,((24:8.358671e-01,((14:1.681040e-01,15:1.479802e-01):1.832952e-01,20:2.322448e-01):2.245174e-01):4.754678e-01,11:6.787914e-01):2.247562e-01):2.320631e-01,(34:8.834214e-01,((51:2.611360e-01,50:3.082034e-01):1.326877e-01,52:1.453597e-01):1.185454e+00):3.307639e-01):1.343157e-01,((((36:4.974380e-01,37:6.454642e-01):7.910425e-02,25:5.892906e-01):3.682237e-01,(((35:2.358153e-01,42:3.357877e-01):1.725660e-01,41:1.519448e-01):3.094324e-01,38:4.780781e-02):7.298417e-01):5.265107e-01,(49:7.743676e-01,((48:2.698798e-01,45:2.129831e-01):5.024061e-01,(53:8.296619e-01,(46:1.559206e-01,47:2.172440e-01):2.763157e-01):2.582420e-01):1.945212e-01):7.940267e-01):2.052497e-01):1.974295e-01):2.578453e-01):8.522370e-02):6.081973e-01):4.388032e-01,7:4.048190e-01):2.764807e-01):1.623193e-01,22:1.832143e-02,1:8.074939e-02);
   tree gen.4142000 = [&U] ((23:5.425690e-02,(((40:1.583273e-01,(2:2.292684e-02,39:4.464983e-02):3.970110e-01):4.308491e-01,(((((69:3.757979e-01,68:2.274676e-01):6.012856e-02,(70:2.744217e-01,67:2.129279e-01):2.287350e-01):8.675832e-01,(29:8.952180e-02,((31:1.035277e-01,(27:2.746743e-01,(28:2.432128e-04,32:3.918305e-03):3.536235e-02):8.747034e-02):4.395852e-02,(30:8.081918e-02,33:5.337733e-02):3.022272e-02):1.629281e-02):7.498699e-01):1.236907e+00,(3:4.824033e-01,(55:8.921521e-01,(5:7.413891e-02,4:5.478819e-02):8.681798e-01):4.068501e-01):1.334871e-01):1.414252e-01,((62:5.854014e-01,(((66:2.379548e-02,63:6.052501e-02):1.182266e-01,(65:2.217589e-01,59:1.059325e-01):5.940384e-02):2.774373e-01,((57:2.101769e-02,56:3.119411e-02):8.383954e-02,(58:1.218205e-03,64:1.334385e-02):6.673265e-03):3.674870e-01):2.600465e-01):9.607006e-01,((((25:6.049359e-01,(36:6.108794e-01,37:6.626009e-01):7.821610e-02):3.779999e-01,(((35:2.420761e-01,42:3.447026e-01):1.771475e-01,41:1.918350e-01):3.176477e-01,38:2.824453e-02):7.492186e-01):4.314696e-01,(8:7.919932e-01,6:4.182838e-01):9.744085e-01):2.639341e-01,((49:7.949267e-01,((48:2.770450e-01,45:2.186377e-01):5.157447e-01,(53:8.116075e-01,(46:1.600602e-01,47:2.230117e-01):2.436104e-01):3.314082e-01):2.719517e-01):8.151077e-01,(((((12:1.012457e+00,26:1.051493e+00):1.142733e-01,((13:1.224112e-01,(21:8.313625e-02,9:1.908258e-01):1.203927e-01):6.139513e-01,((60:5.082939e-01,61:5.160861e-01):6.555210e-01,16:6.016243e-01):6.313209e-01):5.595514e-01):2.463939e-01,(18:8.831916e-01,(((43:6.174213e-01,(44:7.564520e-01,54:6.190779e-01):1.005430e-01):7.252429e-01,10:9.686916e-01):2.151496e-01,(19:7.809212e-01,17:5.695055e-01):4.373080e-01):2.715052e-01):2.448836e-01):6.270819e-02,((24:4.750878e-01,((14:1.750788e-01,15:2.059176e-01):6.714377e-02,20:2.031540e-01):2.304782e-01):7.540876e-01,11:8.547345e-01):1.988930e-01):2.294781e-01,(34:1.061108e+00,(51:2.693844e-01,(52:1.538923e-01,50:3.216812e-01):1.449660e-01):1.216928e+00):3.395455e-01):2.826795e-02):3.167632e-01):1.682010e-01):1.351539e-01):6.294458e-01):3.686771e-01,7:4.155667e-01):3.361887e-01):1.666288e-01,22:1.880786e-02,1:1.314001e-01);
   tree gen.4142500 = [&U] (((((((((56:1.113293e-02,57:2.008860e-02):1.735103e-02,(58:3.555033e-03,64:3.450943e-03):2.663435e-02):4.215920e-01,((63:5.687668e-02,66:5.852876e-02):1.053461e-01,(59:5.061749e-02,65:1.984425e-01):8.009520e-02):4.237729e-01):2.359662e-01,62:4.952800e-01):9.848900e-01,(((3:8.734805e-01,(55:1.063309e+00,(4:6.921795e-02,5:6.742564e-02):5.112555e-01):5.595407e-01):2.217214e-01,(((30:6.866284e-02,33:5.404795e-02):3.682677e-03,(29:2.469675e-02,((27:1.702317e-01,(28:6.786758e-03,32:1.162096e-03):3.406081e-02):2.388507e-02,31:1.123683e-01):4.644092e-02):6.833276e-02):1.167535e+00,((67:3.093083e-01,70:3.063866e-01):3.943266e-02,(69:2.541032e-01,68:9.805689e-02):1.599460e-01):5.931936e-01):9.200801e-01):2.112176e-01,(((8:8.119952e-01,6:3.428578e-01):8.802761e-01,(((37:5.589374e-01,36:5.642439e-01):3.327645e-01,25:7.600781e-01):2.626332e-01,(((42:3.665338e-01,35:3.084366e-01):1.417981e-01,41:1.178797e-01):1.945673e-01,38:9.124156e-02):1.099615e+00):3.666687e-01):1.593787e-01,(((((52:2.544405e-01,50:2.178161e-01):1.593247e-02,51:5.104622e-01):1.863947e+00,34:6.744759e-01):5.738004e-01,(((45:3.706551e-01,48:1.383165e-01):9.781690e-01,(53:1.122470e+00,(46:2.193023e-01,47:2.097963e-01):4.435439e-01):1.226984e-01):8.550891e-02,49:8.478091e-01):1.224652e+00):2.034414e-02,(((24:9.704026e-01,(14:1.914187e-01,15:9.490096e-02):2.086356e-01):4.210388e-02,20:2.053816e-01):7.808566e-01,(11:1.211310e+00,(((10:1.031932e+00,(44:4.113596e-01,(43:8.716705e-01,54:1.071666e+00):2.285685e-01):9.864742e-01):1.708960e-01,(19:6.591190e-01,17:6.430181e-01):3.449243e-01):3.002285e-01,(18:7.913304e-01,((12:8.501726e-01,26:7.398091e-01):1.589298e-01,(((60:6.019574e-01,61:3.461977e-01):6.516245e-01,16:9.254683e-01):3.543800e-01,((9:1.790438e-01,21:1.193518e-01):4.838833e-02,13:2.196776e-01):5.640556e-01):6.213831e-01):1.264015e-01):4.799625e-02):1.095884e-01):1.730132e-01):1.456637e-01):5.839782e-02):3.095867e-01):1.329749e-02):1.103206e+00,((39:7.172286e-03,2:4.691172e-02):3.347251e-01,40:2.061675e-01):1.387714e-01):5.395544e-01,7:6.733744e-01):2.143025e-01,23:9.058304e-02):1.111056e-01,22:6.725998e-02,1:8.518858e-02);
   tree gen.4143000 = [&U] ((23:9.429274e-02,(((40:1.300158e-01,(2:2.257155e-02,39:4.395790e-02):3.868416e-01):2.841415e-01,((62:8.746524e-01,(((66:2.342673e-02,63:6.078651e-02):1.163945e-01,(65:2.183223e-01,59:4.976553e-02):1.043720e-01):2.731379e-01,((57:4.337452e-02,56:3.677839e-02):5.618628e-02,(58:3.850810e-03,64:8.992908e-03):7.582540e-03):3.520955e-01):2.761089e-01):9.458128e-01,(((((68:2.327485e-01,69:3.699742e-01):5.493689e-02,(70:9.178585e-02,67:2.096282e-01):1.170052e-01):7.025042e-01,((29:1.019204e-01,(31:1.001429e-01,(27:3.272399e-01,(28:9.360287e-04,32:7.802125e-03):4.721262e-02):9.540924e-03):5.220449e-02):2.061714e-02,(30:1.040615e-01,33:1.969613e-02):3.390094e-02):8.912003e-01):7.264700e-01,(3:5.899940e-01,(55:1.025460e+00,(5:7.299000e-02,4:7.144394e-02):8.547257e-01):4.184589e-01):2.902262e-01):4.036646e-01,((((25:5.955613e-01,(36:6.481226e-01,37:6.168303e-01):1.210900e-01):3.721421e-01,(((35:2.383246e-01,42:4.193311e-01):1.021833e-01,41:1.888621e-01):3.127252e-01,38:5.682232e-02):8.475915e-01):7.950022e-01,((((((12:9.967671e-01,26:7.822369e-01):1.961026e-01,((13:1.205142e-01,(21:7.632492e-02,9:1.878686e-01):1.025048e-01):6.214448e-01,((60:5.004169e-01,61:5.080884e-01):4.128938e-01,16:5.923010e-01):8.096571e-02):3.648874e-01):2.610177e-01,((24:5.490784e-01,((14:1.723657e-01,15:1.034299e-01):6.610325e-02,20:1.902823e-01):1.032704e-01):7.666586e-01,11:7.982307e-01):7.309706e-02):6.024693e-02,(18:7.760495e-01,(((43:6.208586e-01,(54:5.165921e-01,44:6.580669e-01):1.038242e-01):8.796630e-01,10:9.536799e-01):2.460534e-01,(19:6.376508e-01,17:5.308814e-01):3.858827e-01):2.182601e-01):2.345608e-01):1.542210e-01,(49:7.826078e-01,((48:2.727517e-01,45:2.152495e-01):5.698635e-01,(53:7.990302e-01,(46:1.575798e-01,47:2.195558e-01):2.398352e-01):3.726065e-01):2.662265e-01):7.789078e-01):2.893106e-01,(34:1.044664e+00,(50:2.900017e-01,(51:2.425590e-01,52:1.472659e-01):3.288349e-02):1.175370e+00):2.571998e-01):3.678093e-02):3.198031e-02,(8:7.797198e-01,6:4.118017e-01):9.593083e-01):2.096166e-01):3.317319e-01):8.583807e-01):1.997510e-01,7:4.091268e-01):2.264806e-01):1.442823e-01,22:6.277118e-02,1:7.559213e-02);
   tree gen.4143500 = [&U] (((7:6.175205e-01,((((((59:5.674248e-02,65:3.414173e-01):5.720377e-02,(63:6.318632e-02,66:3.250659e-02):1.085450e-01):4.258985e-01,((58:6.491060e-03,64:1.748461e-03):4.561853e-02,(56:1.791496e-02,57:3.508102e-02):1.931247e-02):3.777400e-01):1.482207e-01,62:6.351024e-01):7.180250e-01,(((((49:9.812119e-01,(((46:1.552864e-01,47:2.430633e-01):3.242587e-01,53:1.093494e+00):1.072259e-01,(48:2.548224e-01,45:3.274786e-01):3.957945e-01):2.466453e-01):1.173564e+00,((((18:8.291946e-01,(((44:7.566483e-01,(43:6.147269e-01,54:8.064438e-01):1.981345e-01):7.456037e-01,10:1.006678e+00):3.138581e-01,(19:8.381787e-01,17:6.917110e-01):3.105725e-01):2.335111e-01):3.304284e-01,11:1.099796e+00):9.316172e-02,((((61:5.248533e-01,60:3.221676e-01):5.526170e-01,16:7.234321e-01):4.430782e-01,((21:6.338081e-02,9:1.671863e-01):9.962512e-02,13:1.606239e-01):6.880697e-01):3.663984e-01,(12:7.899135e-01,26:5.816163e-01):2.963540e-01):1.984070e-01):1.344646e-01,(((15:1.173032e-01,14:1.734158e-01):9.937660e-02,20:3.367345e-01):5.519878e-02,24:7.520268e-01):8.690493e-01):2.096979e-01):9.209625e-02,((52:2.171291e-01,(51:3.163606e-01,50:1.405002e-01):2.782897e-02):1.641315e+00,34:6.920570e-01):3.068865e-01):1.672409e-01,(((36:4.316625e-01,37:6.374735e-01):2.617757e-01,25:6.473968e-01):3.953165e-01,(((35:3.531107e-01,42:3.454379e-01):9.600497e-02,41:2.983366e-01):2.072526e-01,38:1.829395e-01):5.662428e-01):4.822618e-01):2.974035e-01,(((3:4.166477e-01,(55:8.825047e-01,(4:8.930941e-02,5:3.781491e-02):8.456479e-01):6.943150e-01):4.056741e-01,((((30:5.763467e-02,33:5.114783e-02):2.733701e-02,(31:4.476160e-02,((28:1.324926e-02,32:6.441434e-03):5.981350e-02,27:2.451591e-01):4.066148e-02):2.375430e-02):4.067331e-02,29:1.082399e-02):6.751623e-01,(69:4.953606e-01,((67:1.026163e-01,70:3.346569e-01):1.263908e-01,68:2.849699e-01):5.145452e-04):8.974022e-01):8.073780e-01):3.260737e-01,(8:1.136309e+00,6:3.650888e-01):7.496526e-01):1.019364e-01):5.208277e-01):6.996629e-01,((39:6.927772e-02,2:2.449971e-02):3.051308e-01,40:2.355380e-01):3.129389e-01):2.113717e-01):3.567426e-01,23:1.055446e-01):1.846721e-01,22:1.265775e-01,1:6.272811e-02);
   tree gen.4144000 = [&U] (((((((3:8.710005e-01,(55:9.519265e-01,(4:5.815444e-02,5:7.326531e-02):4.577011e-01):5.009284e-01):1.834514e-01,(((30:3.419670e-02,33:5.414545e-02):3.296584e-02,(((27:1.926377e-01,(28:1.518913e-03,32:1.040365e-03):9.907589e-02):1.590193e-02,31:1.014733e-01):3.536964e-02,29:1.039084e-01):2.459540e-02):4.004732e-01,((67:2.784318e-01,70:2.742923e-01):1.380976e-02,(69:4.954771e-01,68:6.016481e-02):1.156941e-01):6.155427e-01):7.782186e-01):3.992509e-01,(((((56:4.361050e-02,57:2.672577e-02):1.512349e-02,(58:1.269168e-02,64:1.862211e-02):2.118717e-02):3.774299e-01,((63:5.023193e-02,66:3.436184e-02):1.159766e-01,(59:4.531527e-02,65:2.706462e-01):6.998870e-02):4.364058e-01):2.597128e-01,62:4.433990e-01):8.817219e-01,(((8:7.470682e-01,6:3.414769e-01):1.079747e+00,(((37:5.003883e-01,36:4.369573e-01):1.620656e-01,25:4.541075e-01):2.670843e-01,(((42:3.010730e-01,35:2.761276e-01):1.269447e-01,41:9.366197e-02):3.480160e-01,38:1.353262e-01):9.844296e-01):3.702794e-01):3.186621e-01,(((11:9.460730e-01,(((44:7.648744e-01,(43:6.825183e-01,54:1.080727e+00):2.182066e-01):1.173016e+00,((19:5.504191e-01,17:5.756614e-01):4.509424e-01,10:9.238360e-01):5.505992e-02):2.887267e-01,((((60:5.389019e-01,61:3.099332e-01):4.422271e-01,16:8.285248e-01):4.215412e-01,((9:1.567461e-01,21:9.748592e-02):4.168101e-02,13:1.966662e-01):5.049703e-01):5.338961e-01,((12:7.440681e-01,26:7.091423e-01):1.533570e-01,18:8.840980e-01):1.081700e-01):1.510385e-01):6.414355e-02):1.891837e-01,(20:1.739499e-01,(24:8.687522e-01,(14:1.843156e-01,15:1.565057e-01):4.292021e-02):1.593572e-01):1.038572e+00):5.063456e-02,((((51:2.806440e-01,50:1.949997e-01):1.722326e-01,52:1.661698e-01):1.421520e+00,34:1.087477e+00):2.886107e-01,(((45:3.318286e-01,48:2.320798e-01):2.690844e-01,(53:8.501989e-01,(46:2.145856e-01,47:1.878200e-01):3.688084e-01):1.955043e-01):1.292007e-01,49:7.590004e-01):9.161480e-01):2.058548e-01):3.108499e-02):2.037407e-01):5.474109e-02):9.601237e-01,((39:2.337053e-02,2:3.323508e-02):3.159481e-01,40:1.570211e-01):5.977814e-01):4.830356e-01,7:7.077214e-01):1.918541e-01,23:4.495585e-02):9.996045e-02,22:5.559203e-02,1:7.626500e-02);
   tree gen.4144500 = [&U] (((7:8.040447e-01,(((39:2.691986e-02,2:4.791121e-02):3.887206e-01,40:1.658531e-01):2.513058e-01,((((((((42:3.364167e-01,35:3.552783e-01):9.211625e-02,41:2.079207e-01):1.785369e-01,38:1.874558e-01):7.032146e-01,(25:5.858859e-01,(37:4.380893e-01,36:4.361629e-01):6.452285e-02):4.200262e-01):3.433498e-01,((((((47:2.527868e-01,46:1.433835e-01):3.308697e-01,53:9.376204e-01):2.177090e-01,(48:3.710703e-01,45:2.283967e-01):4.014559e-01):3.907778e-01,49:1.226269e+00):7.476414e-01,((51:1.819337e-01,(50:3.438147e-01,52:2.674275e-01):9.065499e-03):1.057220e+00,34:1.139060e+00):2.142330e-01):4.747881e-02,(((24:5.084437e-01,((14:1.739389e-01,15:1.087604e-01):1.036123e-01,20:3.798526e-01):1.532614e-01):6.607985e-01,11:8.363966e-01):3.883954e-01,((((18:7.313214e-01,((13:1.255203e-01,(21:1.235389e-01,9:2.432965e-01):6.824594e-02):5.094648e-01,(16:8.291400e-01,(60:5.727340e-01,61:5.382419e-01):6.050767e-01):3.942781e-01):2.827274e-01):4.258537e-03,(((44:4.513259e-01,(54:1.285752e+00,43:7.472964e-01):2.555659e-01):1.026907e+00,10:7.107143e-01):2.653655e-01,(19:7.183483e-01,17:3.913310e-01):3.240093e-01):2.433577e-01):2.506733e-01,26:8.468688e-01):1.101619e-01,12:7.961549e-01):1.736587e-01):8.001945e-02):1.875273e-01):6.489217e-02,(6:5.133809e-01,8:5.962590e-01):8.604216e-01):1.413551e-01,((((32:3.266884e-03,28:2.444305e-03):4.055105e-02,(31:1.121456e-01,(27:2.075720e-01,(29:7.138626e-02,(30:5.692842e-02,33:3.337488e-02):2.031246e-02):2.764524e-02):6.120742e-03):3.406985e-02):6.054960e-01,((70:1.781512e-01,67:2.234601e-01):1.148576e-01,(68:2.142389e-01,69:4.471135e-01):4.847738e-02):7.641809e-01):6.627333e-01,(((5:4.306782e-02,4:9.732460e-02):4.572603e-01,55:9.239227e-01):6.268031e-01,3:5.335231e-01):1.515782e-01):2.212112e-01):2.650703e-01,(62:6.355568e-01,(((57:6.082223e-02,56:7.966165e-03):1.066824e-01,(58:7.497240e-03,64:7.507216e-03):1.316192e-02):3.626693e-01,((65:2.881800e-01,59:3.027528e-02):1.958418e-02,(66:4.380562e-02,63:8.056512e-02):1.279377e-01):6.288261e-01):3.393842e-01):4.817475e-01):7.166982e-01):4.562758e-01):1.317835e-01,23:5.173588e-02):2.063381e-01,22:2.697216e-02,1:7.132445e-02);
   tree gen.4145000 = [&U] ((23:6.520596e-02,(((40:3.363631e-01,(2:4.714724e-02,39:2.104653e-02):2.662870e-01):2.291437e-01,((62:8.400491e-01,(((66:4.115883e-02,63:7.721900e-02):1.064536e-01,(65:2.301421e-01,59:6.893460e-02):1.025790e-01):3.252523e-01,((57:7.787439e-02,56:2.615626e-02):6.556283e-02,(58:1.141446e-03,64:6.110046e-03):1.571862e-03):3.882212e-01):2.231369e-01):8.604979e-01,(((((49:8.485425e-01,((48:2.952101e-01,45:2.269029e-01):6.525858e-01,(53:8.422889e-01,(46:2.372632e-01,47:2.345780e-01):2.101529e-01):2.488575e-01):2.103276e-01):9.290590e-01,(34:1.101221e+00,((52:2.954944e-01,50:2.364688e-01):4.294539e-02,51:2.137598e-01):1.125386e+00):3.430005e-01):8.961870e-02,(((11:8.414461e-01,(24:5.390726e-01,(20:2.727468e-01,(14:1.869019e-01,15:1.054159e-01):7.398956e-02):3.552662e-01):5.612408e-01):1.885483e-01,((12:1.049973e+00,26:7.994172e-01):2.083508e-02,((13:1.035311e-01,(21:8.931695e-02,9:1.616109e-01):1.710458e-01):7.596565e-01,((60:5.275090e-01,61:3.409368e-01):6.854935e-01,16:6.677927e-01):1.146681e-01):4.143991e-01):1.095641e-01):1.697140e-01,(18:9.624107e-01,((10:1.110536e+00,(19:6.906229e-01,17:7.885746e-01):4.067740e-01):1.112232e-01,(54:6.271020e-01,(43:7.757688e-01,44:7.091546e-01):1.820356e-01):7.362370e-01):3.167841e-01):1.139346e-01):2.364516e-01):6.970248e-02,(((25:6.278044e-01,(36:3.939760e-01,37:7.344026e-01):2.729724e-01):3.871682e-01,(((35:2.512273e-01,42:4.922436e-01):7.818841e-02,41:1.504028e-01):4.262479e-01,38:3.793891e-02):1.082629e+00):5.362448e-01,(8:8.775156e-01,6:4.340962e-01):1.464507e+00):4.316060e-03):2.551788e-01,(((68:1.471501e-01,((70:5.125740e-01,67:2.041559e-01):2.009527e-01,69:3.756474e-01):1.780936e-02):7.457755e-01,((29:5.569328e-02,(31:1.060393e-01,((28:9.400278e-03,32:1.695547e-02):4.345735e-02,27:1.161081e-01):3.208416e-02):4.056362e-02):1.617632e-02,(33:8.131248e-02,30:8.496129e-02):3.163053e-02):9.605223e-01):5.542951e-01,(3:5.586312e-01,(55:9.172552e-01,(5:6.435855e-02,4:3.546607e-02):9.009997e-01):5.383128e-01):4.039936e-01):4.102100e-01):3.568065e-01):7.739299e-01):3.633067e-01,7:4.312765e-01):1.368221e-01):1.387316e-01,22:7.459173e-02,1:1.019612e-01);
   tree gen.4145500 = [&U] (22:2.214501e-02,((7:4.438966e-01,((40:2.724916e-01,(39:7.885147e-03,2:1.477659e-02):2.921595e-01):2.645371e-01,(((((66:6.075756e-02,63:5.729312e-02):1.127736e-01,(59:7.758810e-02,65:1.594021e-01):4.777315e-02):3.535058e-01,((58:8.576690e-03,64:9.841864e-03):2.392560e-02,(57:3.374088e-02,56:2.783239e-02):8.579554e-03):2.939102e-01):3.059279e-01,62:8.135563e-01):9.152249e-01,(((((49:1.343443e+00,(((46:1.253203e-01,47:2.096717e-01):4.509262e-01,53:9.239815e-01):1.059493e-01,(48:2.722298e-01,45:2.955199e-01):2.724407e-01):2.771408e-01):1.266285e+00,((((42:3.357645e-01,35:2.993797e-01):1.046300e-01,41:1.240574e-01):3.184180e-01,38:1.187840e-01):8.465943e-01,(25:6.199344e-01,(37:6.688761e-01,36:4.051403e-01):1.584763e-01):1.120260e-01):2.983677e-01):8.644319e-02,(6:5.382798e-01,8:6.212227e-01):8.670711e-01):1.526316e-01,((34:1.314144e+00,(50:2.108362e-01,(51:1.767773e-01,52:2.830616e-01):3.106883e-04):1.082926e+00):1.906092e-01,((((19:8.029265e-01,17:6.435027e-01):2.990703e-01,(((43:8.152781e-01,44:8.017855e-01):1.635161e-01,54:7.003940e-01):5.062920e-01,10:7.580946e-01):1.594763e-01):3.331268e-01,(11:1.382941e+00,((26:7.605311e-01,12:8.424283e-01):1.881236e-01,(24:7.699073e-01,((14:1.255029e-01,15:1.517088e-01):1.652310e-01,20:3.745246e-01):1.419868e-01):4.980533e-01):1.459258e-01):1.181397e-01):1.187173e-01,(18:1.107896e+00,(((61:3.846165e-01,60:4.816508e-01):6.434937e-01,16:1.090994e+00):4.868801e-01,((9:2.273948e-01,21:1.078426e-01):4.851588e-02,13:1.588686e-01):4.091580e-01):2.320628e-01):1.456244e-01):2.941202e-01):1.667291e-02):2.145138e-01,(3:5.448223e-01,((55:9.023886e-01,(4:3.076441e-02,5:8.366896e-02):6.498709e-01):3.166644e-01,((68:1.225323e-01,(69:2.757411e-01,(70:2.249383e-01,67:9.081055e-02):3.242061e-01):6.068256e-02):5.618719e-01,((29:7.779398e-02,(33:3.396418e-02,30:3.758431e-02):4.195652e-02):1.352949e-02,((27:1.674866e-01,(32:1.833116e-02,28:1.707660e-02):8.517715e-02):2.027941e-02,31:8.590233e-02):2.299675e-02):5.918265e-01):1.536006e+00):1.660601e-01):1.916990e-01):1.125953e-01):1.019834e+00):3.932327e-01):2.193428e-01,23:8.938360e-02):4.669141e-02,1:5.146685e-02);
   tree gen.4146000 = [&U] ((23:4.153869e-02,(((40:3.843017e-01,(2:5.330184e-02,39:5.944979e-02):3.271693e-01):3.726709e-01,((62:9.497092e-01,(((66:2.008516e-02,63:8.729917e-02):1.805583e-01,(65:2.601849e-01,59:7.008063e-02):8.067910e-02):4.438335e-01,((57:1.596608e-02,56:1.566717e-02):8.991292e-02,(58:5.218722e-03,64:9.426663e-03):1.917932e-03):4.128780e-01):1.762436e-01):9.728274e-01,(((((49:1.241899e+00,((48:3.337468e-01,45:2.565229e-01):7.377745e-01,(53:9.522414e-01,(46:1.247438e-01,47:2.651999e-01):5.791283e-01):5.753598e-02):4.151866e-01):1.050338e+00,((18:1.218662e+00,(((10:1.310986e+00,(43:7.414509e-01,(44:7.682423e-01,54:7.089640e-01):1.679596e-01):7.666348e-01):1.391650e-01,(19:7.807769e-01,17:7.330891e-01):3.562255e-01):4.516632e-01,(11:9.512886e-01,((24:6.741389e-01,(20:3.985250e-01,(14:2.113001e-01,15:1.173770e-01):2.129374e-01):3.384793e-01):5.293837e-01,((((13:1.170461e-01,(21:2.174946e-01,9:1.827076e-01):1.219987e-01):7.319500e-01,((60:5.963701e-01,61:3.854428e-01):7.749779e-01,16:7.549665e-01):3.752303e-01):6.323127e-01,12:1.141924e+00):1.001228e-02,26:9.037732e-01):2.785764e-01):2.156650e-01):6.344799e-02):1.465007e-01):3.881519e-02,(34:1.070316e+00,(50:2.673374e-01,(52:3.340683e-01,51:4.134146e-01):6.002736e-02):1.218156e+00):4.819659e-01):1.613343e-01):2.177421e-02,((25:7.097581e-01,(36:4.454057e-01,37:8.302716e-01):6.157663e-02):2.015631e-01,(((35:2.405253e-01,42:5.565011e-01):1.390733e-01,41:1.700364e-01):4.778205e-01,38:4.626548e-02):1.223955e+00):5.151751e-01):3.405716e-01,(8:9.639872e-01,6:6.668160e-01):1.378596e+00):2.052600e-02,((((69:4.581822e-01,68:3.084376e-01):1.830169e-03,(70:3.268948e-01,67:2.308064e-01):1.444891e-01):8.735445e-01,(((33:9.192702e-02,30:9.605215e-02):4.654698e-02,(((28:3.024819e-03,32:2.516856e-02):6.399864e-02,27:2.433117e-01):4.007005e-02,31:9.851771e-02):8.577496e-02):1.828798e-02,29:5.636678e-02):1.122496e+00):4.392127e-01,(3:6.315549e-01,(55:1.036994e+00,(5:7.275992e-02,4:1.176071e-02):9.274890e-01):3.747151e-01):4.239416e-01):3.058772e-01):1.797785e-01):8.323415e-01):4.107328e-01,7:7.389834e-01):1.740702e-01):1.320670e-01,22:6.723581e-02,1:1.068881e-01);
   tree gen.4146500 = [&U] (((7:6.337919e-01,((((((59:3.205889e-02,65:2.940746e-01):7.712809e-02,(63:6.241642e-02,66:3.898098e-02):1.701141e-01):4.229251e-01,((58:1.137304e-03,64:5.260276e-03):2.374013e-03,(56:1.143292e-02,57:6.822823e-02):9.769140e-03):3.454572e-01):2.081318e-01,62:8.309734e-01):1.078633e+00,(((3:4.048812e-01,(55:8.824550e-01,(4:6.916784e-02,5:7.634830e-02):7.183606e-01):3.809617e-01):2.340287e-01,((((31:1.450129e-01,(27:2.248688e-01,(28:6.351673e-03,32:4.795896e-03):5.689331e-02):1.202054e-02):3.195039e-02,(33:6.934473e-02,30:3.490672e-02):2.056661e-02):5.787343e-03,29:7.725572e-02):1.117413e+00,(69:1.953878e-01,(68:2.298742e-01,(67:2.512464e-01,70:3.294087e-01):9.595560e-02):1.075399e-01):7.636881e-01):8.762544e-01):2.369238e-01,((((52:2.635274e-01,(50:2.531515e-01,51:2.745956e-01):2.453071e-04):1.413925e+00,34:1.104015e+00):2.552545e-01,((18:1.575440e+00,((((44:5.562083e-01,54:9.038770e-01):3.405669e-01,43:8.662285e-01):9.779710e-01,(19:8.965519e-01,17:8.093443e-01):4.431647e-01):7.197778e-02,10:1.236316e+00):1.912885e-01):1.069845e-01,(((((15:2.203630e-01,14:1.874136e-01):1.374038e-01,20:2.809143e-01):3.042202e-01,24:8.156399e-01):7.234476e-01,((((61:6.267631e-01,60:4.235542e-01):3.919249e-01,16:7.738140e-01):4.004725e-01,((21:1.264542e-01,9:1.788297e-01):2.431016e-01,13:1.070713e-01):6.942678e-01):7.127460e-01,(12:1.338664e+00,26:9.830325e-01):2.319557e-01):4.555987e-02):1.270451e-01,11:9.611257e-01):2.922563e-01):2.559154e-01):1.948633e-01,((((((46:2.661255e-01,47:2.025492e-01):3.669493e-01,53:8.287477e-01):1.632478e-01,(48:2.725690e-01,45:3.467788e-01):5.281453e-01):2.421939e-01,49:1.175232e+00):8.540882e-01,(((36:3.416479e-01,37:6.818689e-01):1.593042e-01,25:7.323062e-01):4.829009e-01,(((42:2.967908e-01,35:2.898513e-01):6.414554e-02,41:2.893222e-01):2.706025e-01,38:1.015197e-01):6.265822e-01):2.845983e-01):1.774888e-01,(8:8.690682e-01,6:4.162258e-01):9.830169e-01):4.963222e-02):2.931546e-01):1.083772e-01):8.300158e-01,((39:1.122300e-02,2:1.552922e-02):2.989043e-01,40:1.340399e-01):2.850604e-01):2.936676e-01):1.696380e-01,23:2.655453e-02):2.010848e-01,22:5.826371e-02,1:9.494173e-02);
   tree gen.4147000 = [&U] (((7:5.922299e-01,((((((59:2.995657e-02,65:2.747901e-01):7.207029e-02,(63:5.832336e-02,66:3.642474e-02):7.232487e-02):3.594161e-01,(((56:1.483065e-02,57:1.212361e-02):4.120173e-02,58:3.261634e-04):2.206022e-03,64:5.892549e-03):3.219440e-01):1.944832e-01,62:7.285776e-01):1.007900e+00,(((3:3.783305e-01,(55:8.245865e-01,(4:2.229103e-02,5:1.416161e-01):7.372932e-01):3.559795e-01):2.435854e-01,(((((28:5.935151e-03,32:4.481397e-03):5.316244e-02,(27:2.229696e-01,31:1.244370e-01):3.149380e-03):2.985519e-02,(33:7.614036e-02,30:1.587716e-02):2.922659e-02):5.407829e-03,29:8.355722e-03):9.395814e-01,(69:1.801430e-01,(68:2.158928e-01,(67:2.347705e-01,70:3.078072e-01):9.295054e-02):1.072473e-01):7.099610e-01):5.683656e-01):2.213872e-01,((((50:2.336370e-01,(52:2.690234e-01,51:2.565885e-01):1.448750e-03):1.321205e+00,34:1.035801e+00):2.811169e-01,((18:1.282751e+00,(((44:5.074358e-01,(54:8.446038e-01,43:8.185378e-01):3.425370e-01):9.138389e-01,10:1.151635e+00):1.509266e-01,(19:8.377590e-01,17:7.562703e-01):4.141035e-01):2.429242e-01):2.730273e-01,(((((15:2.258908e-01,14:1.751236e-01):1.283933e-01,20:2.624929e-01):2.842704e-01,24:7.186424e-01):6.872619e-01,((((61:5.856620e-01,60:3.957789e-01):3.662238e-01,16:7.230699e-01):1.849008e-01,((21:1.181617e-01,9:1.659438e-01):2.271598e-01,13:7.051797e-02):7.252367e-01):6.778477e-01,(12:1.035031e+00,26:9.185686e-01):5.332338e-02):6.924271e-02):2.632414e-02,11:8.980983e-01):1.276646e-01):2.391333e-01):2.515769e-01,((((((46:2.486739e-01,47:2.633732e-01):3.428860e-01,53:7.744012e-01):1.367661e-01,(48:2.546948e-01,45:2.533230e-01):6.108279e-01):2.263116e-01,49:8.437833e-01):9.180755e-01,(((36:3.192438e-01,37:6.371543e-01):1.488575e-01,25:6.842840e-01):4.512339e-01,(((42:3.812546e-01,35:3.075482e-01):5.993909e-02,41:2.728164e-01):1.666662e-01,38:9.486238e-02):5.794152e-01):2.659353e-01):1.424497e-01,(8:8.120776e-01,6:3.889311e-01):9.185540e-01):2.174035e-01):2.328717e-01):3.929404e-02):7.755861e-01,((39:5.106059e-02,2:1.451087e-02):3.320535e-01,40:1.327412e-01):2.513081e-01):2.744099e-01):1.585137e-01,23:1.163959e-01):1.059584e-01,22:5.871260e-02,1:8.871577e-02);
   tree gen.4147500 = [&U] (((7:4.566647e-01,((((((59:3.010079e-02,65:2.761130e-01):7.241725e-02,(63:8.931642e-02,66:2.850764e-02):8.592687e-02):3.611464e-01,((58:9.976167e-04,(56:1.490205e-02,57:1.351089e-02):4.503434e-02):1.160354e-03,64:1.535120e-02):3.234939e-01):1.954195e-01,62:6.211847e-01):1.012752e+00,(((3:4.528617e-01,(55:8.285562e-01,(4:2.239834e-02,5:1.422979e-01):7.408427e-01):3.017923e-01):2.584099e-01,(((((31:1.255420e-01,27:2.240430e-01):8.720321e-04,(28:5.963724e-03,32:4.502971e-03):4.925893e-02):3.061642e-02,(33:7.650691e-02,30:3.842469e-02):2.936729e-02):1.587762e-02,29:1.228559e-02):9.441047e-01,(67:2.359007e-01,(70:3.092890e-01,(69:2.376775e-01,68:1.960274e-01):1.440463e-01):9.566961e-02):6.659410e-01):5.711017e-01):2.276012e-01,(((((50:2.453977e-01,51:2.578237e-01):1.527925e-03,52:2.636051e-01):1.327565e+00,34:1.040787e+00):2.824702e-01,((18:1.288926e+00,(((54:8.486698e-01,(43:8.224783e-01,44:8.706635e-01):7.003757e-02):6.770953e-01,10:1.063654e+00):1.624582e-01,(19:6.747446e-01,17:7.599110e-01):4.160970e-01):5.368474e-01):1.418768e-01,(((((15:1.583635e-01,14:1.759667e-01):2.065292e-01,20:2.637566e-01):3.058865e-01,24:6.858380e-01):6.905705e-01,11:9.024218e-01):8.690984e-02,((((61:5.884815e-01,60:3.976842e-01):3.679868e-01,16:7.265508e-01):6.758404e-01,((21:1.187306e-01,9:1.667426e-01):2.374207e-01,13:7.085746e-02):6.411222e-01):4.454118e-01,(12:1.040014e+00,26:9.229906e-01):5.358008e-02):7.579386e-02):1.915448e-01):9.420621e-02):2.527880e-01,(((((46:2.498710e-01,47:1.856725e-01):3.445367e-01,53:7.781293e-01):1.374245e-01,(48:3.748266e-01,45:8.055207e-02):5.224906e-01):2.274011e-01,49:8.478453e-01):9.224952e-01,((8:8.159871e-01,6:3.908035e-01):9.229760e-01,(((36:3.207806e-01,37:6.402216e-01):2.027524e-01,25:6.875782e-01):4.316132e-01,(((42:2.391419e-01,35:3.090287e-01):4.239156e-02,41:2.741298e-01):3.152963e-01,38:9.531905e-02):7.274944e-01):2.575996e-01):1.459624e-01):1.730719e-01):1.732740e-01):6.250069e-02):7.793199e-01,((39:5.130640e-02,2:1.383928e-02):3.336520e-01,40:2.124334e-01):1.932054e-01):4.035581e-01):2.031412e-01,23:6.119338e-02):8.278861e-02,22:5.899525e-02,1:1.016376e-01);
   tree gen.4148000 = [&U] (((7:4.186760e-01,((((((59:8.212591e-02,65:2.531439e-01):5.247799e-02,(63:8.188642e-02,66:3.087386e-02):7.877884e-02):3.638179e-01,((58:7.103901e-04,64:1.407417e-02):1.021057e-03,(56:4.196858e-02,57:5.861641e-02):6.020430e-02):3.987403e-01):1.791630e-01,62:5.599911e-01):9.592605e-01,(((3:5.815826e-01,(55:7.596308e-01,(4:2.053508e-02,5:1.304605e-01):6.792139e-01):5.435700e-01):8.699115e-02,(((33:2.889397e-02,30:3.522824e-02):2.692431e-02,((31:1.178785e-01,((28:2.785586e-02,32:4.128381e-03):4.113571e-02,27:2.054055e-01):5.030640e-03):2.265072e-02,29:6.653017e-02):1.639352e-02):9.031534e-01,(68:1.797204e-01,((67:1.813990e-01,70:1.699574e-01):2.314723e-01,69:3.511569e-01):2.237806e-02):6.921583e-01):5.332779e-01):2.086677e-01,((((((51:1.758958e-01,50:3.205300e-01):2.261806e-03,52:2.416765e-01):1.233171e+00,34:9.542071e-01):2.685065e-01,((18:1.181704e+00,(((54:7.780712e-01,(43:7.540585e-01,44:7.975959e-01):7.014723e-03):6.207695e-01,10:9.751715e-01):2.029290e-01,(19:6.186144e-01,17:6.259641e-01):2.767944e-01):4.691982e-01):2.134676e-01,(((((15:1.451896e-01,14:1.613285e-01):1.893486e-01,20:1.904212e-01):2.804406e-01,24:6.072683e-01):6.331237e-01,11:8.273517e-01):1.295994e-01,((((61:5.395273e-01,60:3.600066e-01):2.437136e-01,16:6.661110e-01):5.689563e-01,((21:1.088537e-01,9:1.528717e-01):2.176703e-01,13:6.496301e-02):5.877890e-01):3.059977e-01,(12:9.534977e-01,26:8.462095e-01):7.292008e-02):6.948877e-02):1.756107e-01):8.636945e-02):1.186425e-01,(((((46:2.290849e-01,47:1.882509e-01):3.478693e-01,53:7.010360e-01):1.780733e-01,(48:3.452301e-01,45:2.088252e-01):4.976906e-01):3.898053e-01,49:6.208507e-01):6.905538e-01,(((36:5.895195e-01,37:5.869632e-01):4.894997e-02,25:6.303804e-01):3.957084e-01,(((42:2.192483e-01,35:2.833215e-01):1.270805e-01,41:1.981428e-01):2.890677e-01,38:1.426222e-01):6.669761e-01):2.361706e-01):1.621797e-01):3.041001e-01,(8:7.170531e-01,6:3.582935e-01):7.267982e-01):1.076897e-01):5.730142e-02):8.294870e-01,((39:3.212434e-02,2:6.236185e-02):3.058964e-01,40:1.947616e-01):4.553749e-01):2.453693e-01):4.493238e-01,23:2.806628e-02):7.590164e-02,22:5.408759e-02,1:9.318260e-02);
   tree gen.4148500 = [&U] (((7:4.216288e-01,((((((59:8.270513e-02,65:2.549293e-01):5.284810e-02,(63:8.246396e-02,66:5.446978e-02):7.052238e-02):2.576775e-01,((58:2.052659e-03,64:1.123366e-03):6.872636e-03,(56:4.226458e-02,57:3.607990e-02):7.711647e-02):4.015526e-01):3.041427e-01,62:5.639407e-01):9.660260e-01,(((3:5.856845e-01,(55:7.649883e-01,(4:1.612717e-02,5:5.650319e-02):6.701254e-01):5.209850e-01):6.699278e-01,(((((31:1.076230e-01,27:2.068542e-01):5.134218e-03,(28:7.387946e-03,32:4.157498e-03):6.045532e-02):2.250220e-02,29:6.420115e-02):1.576754e-03,(33:2.909775e-02,30:3.547670e-02):1.889239e-02):8.787990e-01,((67:1.826784e-01,70:1.731175e-01):1.972593e-01,(68:1.537930e-01,69:3.023330e-01):5.775395e-02):6.991913e-01):5.370390e-01):1.940285e-01,((((52:1.363033e-01,(51:4.470564e-01,50:2.633247e-01):8.172403e-02):1.249739e+00,34:8.612475e-01):2.704002e-01,((18:1.190038e+00,(((43:7.593768e-01,(44:7.120937e-01,54:8.189103e-01):3.873438e-03):6.251477e-01,10:9.820492e-01):2.043603e-01,(19:6.229774e-01,17:6.303790e-01):2.787466e-01):4.725074e-01):1.723071e-01,(11:8.466209e-01,((((15:1.462136e-01,14:9.996469e-02):1.906840e-01,20:1.917643e-01):1.806022e-01,24:6.689306e-01):6.935856e-01,((((61:4.504947e-01,60:3.625457e-01):4.553683e-01,16:7.376833e-01):3.350646e-01,((21:1.096214e-01,9:1.539499e-01):2.192055e-01,13:6.542118e-02):3.246366e-01):2.240101e-01,(12:7.882068e-01,26:7.283016e-01):1.648532e-01):1.328575e-01):7.022387e-02):2.329993e-01):1.427036e-01):5.137069e-02,((((((46:2.307006e-01,47:1.895786e-01):3.503227e-01,53:7.803136e-01):8.607865e-02,(48:2.074321e-01,45:2.102980e-01):4.837808e-01):5.082878e-01,49:6.252294e-01):5.771905e-01,(((36:5.936773e-01,37:4.254398e-01):1.345846e-01,25:5.947413e-01):3.979552e-01,(((42:2.574130e-01,35:2.853197e-01):8.392017e-02,41:2.200166e-01):3.065344e-01,38:9.392402e-02):6.716802e-01):2.378363e-01):1.738821e-01,(8:7.221104e-01,6:6.825121e-01):7.096908e-01):2.993115e-01):4.236943e-01):1.293401e-01):8.353372e-01,((39:3.235090e-02,2:8.280347e-03):3.080538e-01,40:1.346313e-01):4.445956e-01):2.470999e-01):3.076939e-01,23:6.416787e-02):1.267270e-01,22:2.312370e-02,1:9.383981e-02);
   tree gen.4149000 = [&U] ((((((39:2.727361e-02,2:3.283743e-02):4.364958e-01,40:1.266718e-01):4.578716e-01,((62:4.604401e-01,(((58:4.103735e-03,64:1.163332e-02):2.652724e-02,(56:3.697604e-02,57:2.984116e-02):1.358303e-02):3.089310e-01,((65:2.376409e-01,59:9.416680e-02):1.151914e-01,(63:8.865447e-02,66:3.709124e-02):6.577094e-02):2.893734e-01):3.459469e-01):9.596560e-01,((((55:8.217525e-01,(4:8.099975e-02,5:4.519315e-02):7.066791e-01):2.315860e-01,3:7.307710e-01):3.172233e-01,((33:6.650275e-02,(30:2.502671e-02,((27:2.396419e-01,(31:1.292020e-01,(32:1.135233e-02,28:1.229647e-02):8.029178e-02):2.354929e-02):8.917429e-02,29:7.054350e-02):4.607845e-02):5.028574e-03):7.745736e-01,(((67:2.052363e-01,70:2.480229e-01):2.184492e-01,68:2.023014e-01):3.945078e-02,69:4.089980e-01):7.784190e-01):8.324136e-01):6.951954e-02,((((34:7.222344e-01,(51:2.791684e-01,(50:2.947241e-01,52:1.599999e-01):2.363595e-02):1.701567e+00):4.754262e-01,((((47:3.062324e-01,46:1.265228e-01):2.306686e-01,53:8.454974e-01):2.311135e-01,(45:1.978041e-01,48:3.442659e-01):6.334015e-01):2.165963e-01,49:9.583145e-01):1.244826e+00):8.271767e-02,((((26:7.997772e-01,12:9.528875e-01):2.936132e-01,((24:7.031181e-01,(20:4.072224e-01,(14:1.448289e-01,15:1.248133e-01):7.891283e-02):1.885734e-01):7.852639e-01,11:1.511172e+00):4.595160e-02):9.874887e-02,(((19:4.771373e-01,17:8.940552e-01):2.701764e-01,10:8.700764e-01):5.729594e-02,(44:6.252890e-01,(54:9.581483e-01,43:5.603947e-01):2.659039e-01):6.720791e-01):2.740742e-01):3.764849e-02,(18:1.266553e+00,(((61:4.918147e-01,60:3.981267e-01):6.155022e-01,16:1.180688e+00):4.339313e-01,((21:1.833457e-01,9:1.918353e-01):5.391507e-02,13:1.899585e-01):6.350765e-01):2.413853e-01):3.753108e-01):2.569721e-01):1.835298e-01,((8:5.740104e-01,6:6.548702e-01):1.112288e+00,((25:4.258713e-01,(37:4.867523e-01,36:7.081484e-01):8.252392e-02):3.107115e-01,((41:2.754112e-01,(42:3.411691e-01,35:2.230985e-01):1.317155e-01):2.760808e-01,38:1.568747e-01):7.302720e-01):7.091074e-01):6.364016e-02):3.097756e-01):4.216911e-01):9.111407e-01):2.628953e-01,7:4.854723e-01):3.232480e-01,23:6.415433e-02):7.896554e-02,22:4.364869e-02,1:5.999242e-02);
   tree gen.4149500 = [&U] (((7:4.325329e-01,((((((59:5.180402e-02,65:2.615222e-01):6.412419e-02,(63:8.459662e-02,66:1.345314e-02):1.244214e-01):2.643415e-01,((58:1.299002e-03,64:2.448555e-03):2.402001e-02,(56:4.335762e-02,57:3.167544e-02):1.509632e-02):2.668163e-01):4.441854e-01,62:5.785252e-01):8.452554e-01,(((3:6.008313e-01,(55:8.732936e-01,(4:5.780708e-02,5:5.796446e-02):7.818186e-01):2.836115e-01):4.527727e-01,((((33:4.033129e-02,30:1.933281e-02):1.098740e-02,29:4.937216e-02):1.606341e-02,((28:5.858628e-03,32:4.115613e-03):1.064046e-01,(27:2.725584e-01,31:1.104063e-01):2.485337e-02):1.817855e-02):9.202205e-01,(68:1.653497e-01,(69:2.682191e-01,(67:1.874028e-01,70:3.851924e-01):2.102983e-01):1.039917e-01):1.290440e+00):9.361779e-01):2.902164e-01,((((52:2.060455e-01,(51:2.764819e-01,50:2.320170e-01):9.906352e-02):1.282059e+00,34:8.835209e-01):2.773933e-01,((18:8.832952e-01,((10:9.706433e-01,(43:7.765955e-01,(54:9.407879e-01,44:5.844985e-01):1.425120e-01):6.270815e-01):1.672956e-01,(19:6.390887e-01,17:6.466817e-01):2.574697e-01):3.547432e-01):2.195657e-01,(11:1.041293e+00,((((15:1.388678e-01,14:2.806688e-01):1.051150e-01,20:2.956369e-01):1.852729e-01,24:6.862303e-01):5.213309e-01,((((61:4.621453e-01,60:5.183099e-01):6.793267e-01,16:7.567611e-01):3.437300e-01,((21:1.054742e-01,9:2.369589e-01):1.375295e-01,13:1.395177e-01):2.771754e-01):3.425380e-01,(12:7.595544e-01,26:7.471368e-01):3.051029e-01):4.509312e-02):6.449329e-02):2.052718e-01):2.501389e-01):2.139371e-02,((8:4.454310e-01,6:7.659033e-01):7.510207e-01,(((((46:2.366669e-01,47:1.944815e-01):2.187898e-01,53:8.004939e-01):3.713788e-01,(48:3.208280e-01,45:9.201534e-02):3.617912e-01):3.144165e-01,49:7.815518e-01):5.838706e-01,(((36:6.090309e-01,37:4.364425e-01):1.809383e-01,25:6.101224e-01):4.082470e-01,(((42:2.814560e-01,35:2.351238e-01):1.581145e-01,41:2.377730e-01):2.051558e-01,38:8.691463e-02):7.769821e-01):2.412181e-01):1.035339e-01):1.593819e-01):3.735847e-01):3.006596e-01):1.024174e+00,((39:2.389917e-02,2:8.494491e-03):3.160206e-01,40:2.791908e-01):4.560936e-01):3.010914e-01):1.426505e-01,23:6.582736e-02):1.300043e-01,22:8.443362e-02,1:8.234084e-02);
   tree gen.4150000 = [&U] (((7:4.213457e-01,((((((59:5.046414e-02,65:2.547581e-01):6.128383e-02,(63:8.240857e-02,66:2.904191e-02):8.451653e-02):5.242181e-01,((58:4.773057e-03,64:2.385225e-03):2.339875e-02,(56:4.115796e-02,57:3.085617e-02):1.426984e-02):2.599152e-01):4.326968e-01,62:5.286801e-01):8.233933e-01,(((3:5.852911e-01,(55:8.507063e-01,(4:5.631193e-02,5:5.646524e-02):7.615972e-01):4.764036e-01):3.034099e-01,(((33:3.928814e-02,29:4.809518e-02):7.491761e-03,(30:2.364356e-02,((31:8.271130e-02,(28:5.791006e-03,32:9.718957e-03):1.022847e-01):7.640630e-03,27:2.655088e-01):4.417645e-02):2.131209e-02):9.177776e-01,(68:3.948069e-02,(69:2.558385e-01,(67:1.828518e-01,70:3.752296e-01):2.079529e-01):5.876091e-02):1.257063e+00):9.283241e-01):2.481479e-01,(((((52:1.547695e-01,51:2.693308e-01):8.949792e-02,50:2.370619e-01):1.643539e+00,34:8.606691e-01):3.846217e-01,((18:8.604492e-01,((10:1.107048e+00,(43:5.562864e-01,(54:9.467951e-01,44:5.388841e-01):2.787041e-02):7.566018e-01):6.454786e-02,(19:7.997317e-01,17:6.299556e-01):2.508104e-01):3.455679e-01):1.400846e-01,(11:1.014360e+00,((((15:1.352760e-01,14:2.734095e-01):1.023962e-01,20:2.879904e-01):3.438362e-01,24:6.684813e-01):5.078470e-01,((((61:4.501922e-01,60:5.049041e-01):6.617563e-01,16:7.371879e-01):3.348396e-01,((21:1.027461e-01,9:1.369164e-01):2.065847e-01,13:1.359092e-01):2.693083e-01):3.426554e-01,(12:7.399090e-01,26:6.835645e-01):2.972116e-01):4.392681e-02):6.282520e-02):1.891068e-01):3.677798e-01):1.898871e-02,((8:4.339101e-01,6:7.460937e-01):7.839721e-01,(((((46:1.701551e-01,47:1.894513e-01):2.877276e-01,53:8.976982e-01):2.589647e-01,(48:3.125300e-01,45:2.741600e-01):3.524336e-01):3.062843e-01,49:7.613373e-01):5.687691e-01,(((36:4.118374e-01,37:4.251541e-01):2.813613e-01,25:6.430588e-01):4.179514e-01,(((42:2.741763e-01,35:2.290425e-01):9.149320e-02,41:1.891779e-01):2.535769e-01,38:1.157772e-01):7.568859e-01):3.356001e-01):1.008561e-01):1.957434e-01):1.423126e-01):4.505396e-02):9.976847e-01,((39:2.128579e-02,2:8.274786e-03):3.078469e-01,40:2.719697e-01):3.655747e-01):2.933039e-01):2.696072e-01,23:6.412477e-02):6.768858e-02,22:7.300634e-02,1:8.021113e-02);
   tree gen.4150500 = [&U] ((((((39:2.548165e-02,2:3.067990e-02):4.078167e-01,40:2.143022e-01):3.727866e-01,((62:7.799416e-01,(((58:6.006251e-03,64:3.224408e-04):8.479817e-03,(56:1.972907e-02,57:4.786131e-02):1.424484e-02):1.851845e-01,((65:1.998744e-01,59:7.876347e-02):1.089721e-01,(63:4.101399e-02,66:3.465423e-02):6.577097e-02):3.248695e-01):2.837864e-01):6.427571e-01,((((8:6.222784e-01,6:6.118431e-01):9.016675e-01,((25:3.978902e-01,(37:4.547711e-01,36:7.239301e-01):1.145404e-01):2.350602e-01,((41:1.500877e-01,(42:3.187532e-01,35:2.084402e-01):9.442964e-02):1.858134e-01,38:1.594336e-01):6.812436e-01):2.241259e-01):1.877707e-01,(((11:1.364039e+00,(18:9.845980e-01,(((61:3.122292e-01,60:3.851204e-01):4.466016e-01,16:1.103113e+00):4.054207e-01,((21:9.610340e-02,9:1.792312e-01):6.109196e-02,13:1.774776e-01):4.669915e-01):2.728402e-01):2.707808e-01):1.357803e-01,(((19:5.040808e-01,17:8.200584e-01):2.524250e-01,(10:8.151607e-01,(44:5.812564e-01,(54:8.605223e-01,43:5.235750e-01):2.638991e-01):5.289135e-01):1.285523e-01):4.631510e-01,((24:6.569210e-01,(20:3.637593e-01,(14:1.914111e-01,15:1.166126e-01):6.038406e-02):2.248403e-01):7.289932e-01,(26:7.472293e-01,12:8.902797e-01):3.727825e-01):8.014270e-02):9.153437e-02):1.163181e-01,((34:9.394716e-01,((50:3.793491e-01,51:2.977786e-01):1.231387e-01,52:1.800297e-01):9.406326e-01):4.231146e-01,((((47:2.084876e-01,46:1.652444e-01):2.293643e-01,53:7.899455e-01):7.398638e-02,(45:2.343174e-01,48:2.921725e-01):6.924606e-01):1.360627e-01,49:8.627158e-01):1.162440e+00):2.816298e-02):6.477469e-02):1.609002e-01,(((55:7.600133e-01,(4:5.428682e-02,5:2.691514e-02):5.013557e-01):2.342359e-01,3:5.459827e-01):3.132788e-01,((((33:2.851546e-02,30:8.079417e-02):4.481221e-02,(27:2.534446e-01,(31:1.035161e-01,(32:9.238711e-03,28:8.978122e-03):7.785036e-02):2.533184e-03):5.029360e-02):1.843415e-02,29:3.414612e-02):6.619955e-01,((67:1.559167e-01,70:2.317270e-01):1.496788e-01,(68:3.256638e-01,69:4.122319e-01):4.656684e-02):5.826715e-01):8.014907e-01):1.762268e-01):3.558106e-01):9.300457e-01):2.766654e-01,7:3.270331e-01):3.797611e-01,23:5.993919e-02):7.464416e-02,22:5.675884e-02,1:4.399642e-02);
   tree gen.4151000 = [&U] (22:6.619995e-02,((7:4.159671e-01,((40:2.723536e-01,(39:3.048954e-02,2:1.891768e-02):2.125734e-01):3.403907e-01,(((((66:3.778547e-02,63:7.862073e-02):6.426959e-02,(59:6.170059e-02,65:1.757764e-01):7.108167e-02):4.889757e-01,((56:3.178689e-02,57:5.584234e-02):2.331772e-02,(58:2.039778e-02,64:7.116457e-03):4.636493e-02):3.596317e-01):1.677942e-01,62:4.289354e-01):8.471389e-01,(((((((((54:5.099016e-01,43:8.038024e-01):2.105516e-01,44:4.340120e-01):8.388343e-01,(19:8.166010e-01,17:7.164855e-01):3.258211e-01):1.047036e-01,10:1.488317e+00):7.054821e-01,((11:9.205863e-01,((12:8.563671e-01,26:1.107475e+00):1.720198e-01,(24:8.148132e-01,((14:2.059170e-01,15:1.198167e-01):1.370494e-01,20:3.176803e-01):1.826486e-01):6.738762e-01):1.492433e-01):2.672390e-01,(((61:3.796735e-01,60:4.641888e-01):9.079183e-01,16:7.552862e-01):3.792071e-01,(13:1.882797e-01,(21:1.112267e-01,9:2.391615e-01):7.153056e-02):5.178602e-01):2.649780e-01):2.087946e-01):5.447012e-02,18:9.439449e-01):4.669404e-01,(34:1.265174e+00,((50:2.161589e-01,51:2.034373e-01):2.787882e-02,52:2.215587e-01):1.596363e+00):4.346053e-01):1.259620e-01,((6:4.621949e-01,8:7.876725e-01):9.467495e-01,(((((42:3.032587e-01,35:3.003514e-01):5.364830e-02,41:2.210320e-01):2.249922e-01,38:1.527642e-01):8.005241e-01,(25:6.021531e-01,(36:3.686781e-01,37:5.514255e-01):1.045513e-01):4.816009e-01):3.032166e-01,(((48:3.849137e-01,45:2.533926e-01):4.723179e-01,((46:8.416265e-02,47:2.739287e-01):3.633550e-01,53:7.110418e-01):3.845266e-01):3.283155e-01,49:1.368350e+00):6.677522e-01):1.145926e-01):3.442683e-01):8.595633e-02,((((69:5.122647e-01,(70:3.230516e-01,67:2.995213e-01):2.982246e-01):2.327462e-02,68:1.160122e-01):4.787286e-01,((((32:2.617005e-04,28:9.878858e-04):4.814038e-02,(27:2.245104e-01,31:1.091508e-01):8.461000e-03):6.455229e-02,29:4.348404e-02):5.614173e-02,(30:7.461960e-02,33:3.848979e-02):1.127279e-02):2.777537e-01):9.905979e-01,(3:5.274663e-01,(55:1.007863e+00,(4:8.068633e-02,5:3.093066e-02):6.072370e-01):5.143176e-01):1.601929e-01):3.802329e-01):3.252643e-01):8.415399e-01):3.983210e-01):3.357919e-01,23:3.922976e-02):1.147645e-01,1:4.941325e-02);
   tree gen.4151500 = [&U] ((23:3.230868e-02,((((((((((24:7.081691e-01,(20:2.330741e-01,(14:1.400409e-01,15:1.165748e-01):1.830888e-01):2.167637e-01):6.122724e-01,11:1.116083e+00):1.649291e-01,(12:8.844851e-01,26:7.637274e-01):2.328180e-01):1.295472e-01,(((13:9.937565e-02,(21:1.164533e-01,9:2.364198e-01):1.231822e-01):5.824726e-01,((60:3.788392e-01,61:3.268258e-01):8.463937e-01,16:6.470602e-01):5.169579e-01):3.044721e-01,((((44:5.527253e-01,(54:7.662743e-01,43:7.217403e-01):2.577693e-01):8.339943e-01,10:8.958409e-01):1.562258e-01,(19:8.333960e-01,17:6.354915e-01):2.938492e-01):3.030683e-01,18:1.022562e+00):3.813568e-01):2.319815e-01):2.011526e-01,((50:2.383360e-01,(51:2.914724e-01,52:2.481438e-01):1.905208e-02):1.550809e+00,34:7.633999e-01):3.420377e-01):2.098629e-01,(((49:8.459502e-01,((53:5.881289e-01,(47:2.042057e-01,46:2.023820e-01):4.262275e-01):4.982075e-01,(45:3.045864e-01,48:3.331317e-01):3.818948e-01):3.521234e-01):8.030091e-01,(8:7.231456e-01,6:8.669274e-01):8.967988e-01):6.098860e-02,(((37:6.581101e-01,36:5.237649e-01):3.391901e-02,25:7.271599e-01):3.232877e-01,((41:1.927599e-01,(42:3.045209e-01,35:2.092727e-01):6.638802e-02):3.470141e-01,38:9.186142e-02):7.429341e-01):5.686501e-01):4.100336e-01):8.378093e-02,((((58:8.306631e-03,64:7.742159e-05):3.992982e-02,(57:1.511735e-02,56:2.545287e-02):1.499792e-02):4.757150e-01,((63:7.893345e-02,66:5.663368e-02):1.119008e-01,(65:3.742164e-01,59:7.083756e-02):3.130441e-02):4.085288e-01):2.873136e-01,62:5.082982e-01):1.106613e+00):2.449043e-01,((3:4.164996e-01,((4:1.108904e-01,5:3.582080e-02):6.992242e-01,55:7.373899e-01):5.648117e-01):3.521224e-01,(((67:2.305418e-01,70:3.052011e-01):1.026361e-01,(69:4.134980e-01,68:2.656353e-01):1.005076e-02):1.520602e+00,(((33:3.112348e-02,(31:1.229552e-01,((28:2.101598e-02,32:1.163242e-02):5.732618e-02,27:2.937246e-01):2.768994e-02):3.006512e-02):3.306420e-03,29:5.773589e-02):4.702673e-03,30:5.401293e-02):1.043852e+00):3.505319e-01):5.448186e-01):7.861461e-01,((2:1.170403e-02,39:2.671763e-02):2.972272e-01,40:2.055117e-01):3.965396e-01):2.543275e-01,7:4.100394e-01):2.464339e-01):2.061206e-01,22:3.566211e-02,1:9.687123e-02);
   tree gen.4152000 = [&U] ((((((39:4.375926e-02,2:3.298527e-02):4.384610e-01,40:2.286267e-01):3.567267e-01,((62:7.803251e-01,(((58:4.262543e-03,64:2.993103e-03):9.117011e-03,(56:7.210376e-03,57:5.145773e-02):2.138493e-02):1.990998e-01,((65:2.890658e-01,59:4.858551e-02):2.482602e-02,(63:9.223494e-02,66:3.725823e-02):1.233465e-01):5.013694e-01):3.071147e-01):6.026290e-01,(((8:6.969649e-01,6:6.578185e-01):9.268940e-01,(((25:4.906670e-01,(37:4.889437e-01,36:7.783279e-01):1.231472e-01):5.064398e-01,((41:1.972002e-01,(42:2.981143e-01,35:2.104870e-01):1.012306e-01):1.932547e-01,38:1.311297e-01):7.324340e-01):6.702940e-01,((34:1.003078e+00,(52:2.302441e-01,(50:2.995483e-01,51:3.229371e-01):1.624041e-02):1.371507e+00):1.353228e-01,((((45:2.519246e-01,48:4.235100e-01):6.291723e-01,(53:1.068283e+00,(47:2.288137e-01,46:2.179276e-01):6.614244e-01):8.293436e-02):3.488292e-01,49:9.275424e-01):1.346437e+00,((((10:8.764139e-01,((43:5.887037e-01,44:6.120213e-01):2.838967e-01,54:5.474791e-01):5.546655e-01):5.942765e-02,(19:6.804561e-01,17:7.491973e-01):2.103787e-01):7.652182e-01,(11:1.265519e+00,((24:7.062836e-01,(20:3.910931e-01,(14:1.509298e-01,15:1.237899e-01):1.588914e-01):2.275463e-01):5.551331e-01,(26:7.773885e-01,12:7.740692e-01):2.913048e-01):6.523996e-02):1.021196e-01):5.166929e-02,(18:8.822281e-01,(((61:3.356908e-01,60:4.140593e-01):4.801603e-01,16:1.186004e+00):7.420692e-01,((21:7.200193e-02,9:1.921744e-01):1.245286e-01,13:2.082338e-01):5.061722e-01):3.675005e-01):2.586239e-01):1.207146e-01):8.879880e-02):1.310768e-01):4.020810e-02):6.938383e-02,(((55:9.799089e-01,(4:1.011984e-01,5:2.893761e-02):6.487237e-01):4.854061e-01,3:5.341577e-01):4.214002e-01,((29:1.832934e-02,((31:1.028327e-01,(27:2.724891e-01,(32:2.755644e-03,28:9.725130e-03):8.333060e-02):2.766212e-03):4.047853e-02,(33:4.595869e-02,30:3.953288e-02):2.607758e-02):3.651480e-02):8.271820e-01,((68:1.097572e-01,69:4.091218e-01):5.975631e-02,(67:1.980080e-01,70:4.318674e-01):4.400420e-02):6.277265e-01):8.464806e-01):6.382627e-02):2.616104e-01):1.023101e+00):3.979386e-01,7:5.619595e-01):2.640200e-01,23:1.760978e-01):5.304457e-02,22:4.476674e-02,1:6.605715e-02);
   tree gen.4152500 = [&U] ((23:5.833568e-02,(((((((58:1.795874e-02,64:5.899823e-03):4.039874e-03,(57:5.379130e-02,56:1.776121e-02):3.691328e-02):4.578206e-01,((63:6.731048e-02,66:3.187214e-02):1.251978e-01,(65:1.821627e-01,59:5.589496e-02):2.507243e-02):2.668942e-01):2.765060e-01,62:5.210412e-01):7.912058e-01,(((3:5.536393e-01,((4:7.713089e-02,5:2.509874e-02):6.729223e-01,55:7.096523e-01):5.241196e-01):4.189163e-01,(((67:1.687034e-01,70:2.937207e-01):1.641709e-01,(69:3.870748e-01,68:2.584952e-01):6.362874e-02):2.989015e-01,((29:8.057059e-02,33:7.470462e-02):2.911256e-03,(((28:3.497536e-02,32:1.766519e-02):5.488402e-02,(31:8.294921e-02,27:3.093887e-01):1.692241e-02):2.721572e-02,30:5.170454e-02):3.582632e-04):1.042768e+00):8.221762e-01):3.211927e-01,(((51:2.805084e-01,(50:2.293708e-01,52:2.342289e-01):2.123546e-02):1.749343e+00,34:7.602623e-01):2.568550e-01,(((49:8.962607e-01,((53:8.039263e-01,(47:1.661684e-01,46:2.611390e-01):4.031243e-01):2.271601e-01,(45:2.931291e-01,48:1.992590e-01):3.675295e-01):3.388779e-01):6.747880e-01,((8:4.362193e-01,6:5.606342e-01):9.528257e-01,(((36:4.743107e-01,37:7.385219e-01):2.229005e-02,25:6.902138e-01):3.111270e-01,((41:3.139143e-01,(42:3.654681e-01,35:2.014007e-01):5.909594e-02):2.572250e-01,38:8.840597e-02):7.256113e-01):5.633041e-01):1.656367e-03):2.182937e-01,(((12:7.311065e-01,26:7.349991e-01):1.579615e-01,((24:6.815307e-01,(20:3.173458e-01,(14:1.347732e-01,15:1.351287e-01):1.613170e-01):2.810673e-01):3.465462e-01,11:1.195821e+00):1.196673e-01):2.028770e-01,((((44:5.319341e-01,(54:7.374502e-01,43:5.955898e-01):2.206063e-01):6.257690e-01,10:9.802234e-01):2.589453e-01,(19:8.020471e-01,17:4.707619e-01):4.994131e-01):2.950449e-01,(((13:9.563754e-02,(21:1.120728e-01,9:2.275266e-01):1.977859e-01):2.127059e-01,((60:7.140236e-01,61:3.145319e-01):6.679801e-01,16:5.670994e-01):5.902629e-01):6.737229e-01,18:9.840975e-01):8.724265e-02):1.796495e-01):1.024441e-01):2.246025e-02):1.544175e-01):2.703306e-01):1.092793e+00,((2:2.793767e-02,39:1.406289e-02):2.860467e-01,40:1.977812e-01):2.927063e-01):3.825125e-01,7:5.240688e-01):1.420100e-01):1.441979e-01,22:6.459572e-02,1:7.504501e-02);
   tree gen.4153000 = [&U] (22:9.055706e-02,((7:8.136703e-01,((40:2.329135e-01,(39:1.984972e-02,2:2.039742e-02):3.898329e-01):2.335982e-01,(((((59:1.158051e-01,65:3.380672e-01):7.324342e-04,(66:3.111137e-02,63:8.848601e-02):1.486228e-01):5.709798e-01,((56:2.054381e-02,(58:1.019330e-02,64:5.431458e-03):5.243674e-02):1.302112e-02,57:3.415291e-02):2.764982e-01):4.763634e-01,62:4.724097e-01):8.741477e-01,((((34:7.686346e-01,((50:2.891378e-01,51:4.487520e-01):1.906621e-02,52:8.849115e-02):1.288302e+00):5.705233e-01,(((((24:4.767295e-01,((14:2.004789e-01,15:1.319606e-01):6.851381e-02,20:3.498784e-01):3.304876e-01):6.141277e-01,(12:6.320583e-01,26:1.174198e+00):1.869882e-01):1.421109e-01,11:1.013891e+00):2.589796e-01,((((54:1.037919e+00,43:8.328778e-01):2.205186e-01,44:6.382453e-01):8.725471e-01,(19:1.060532e+00,17:8.373928e-01):3.250922e-01):1.730362e-01,10:1.855230e+00):4.108255e-01):2.053855e-01,((((61:4.819574e-01,60:5.112362e-01):4.896764e-01,16:8.998889e-01):4.799699e-01,((9:2.532157e-01,21:1.580590e-01):9.535440e-02,13:1.553562e-01):6.174268e-01):4.773192e-01,18:1.039617e+00):2.285169e-01):2.556955e-01):3.657012e-02,((6:3.824764e-01,8:7.942308e-01):8.958433e-01,(((((42:3.373895e-01,35:1.903136e-01):2.332809e-01,41:2.335720e-01):2.477960e-01,38:1.682475e-01):6.400694e-01,(25:6.631838e-01,(36:5.896203e-01,37:6.610402e-01):3.744999e-01):2.710542e-01):1.880312e-01,(((48:3.295873e-01,45:2.606154e-01):3.710699e-01,((46:1.897459e-01,47:2.778159e-01):3.154745e-01,53:7.325201e-01):4.604013e-01):2.470521e-01,49:1.307130e+00):5.876803e-01):2.709772e-01):2.255482e-01):2.417948e-01,((((69:2.918277e-01,68:5.172294e-01):1.606346e-01,(70:2.475207e-01,67:2.730683e-01):1.887885e-01):7.028517e-01,(((((31:1.340261e-01,27:2.566295e-01):1.133564e-02,(32:6.577370e-03,28:1.088012e-03):8.131312e-02):5.523400e-02,29:3.620850e-02):3.263232e-02,33:4.460821e-02):7.065091e-03,30:1.089263e-01):8.187243e-01):9.893492e-01,(3:5.809272e-01,(55:1.110014e+00,(4:1.061987e-01,5:3.805013e-02):6.688501e-01):4.116740e-01):1.352266e-01):2.781911e-01):2.238944e-01):9.095346e-01):5.319199e-01):1.894805e-01,23:5.115169e-02):8.347024e-02,1:7.878989e-02);
   tree gen.4153500 = [&U] (22:8.730521e-02,((7:7.844518e-01,((40:2.245497e-01,(39:2.801048e-02,2:4.000957e-02):3.646763e-01):3.706845e-01,((((59:9.449134e-02,(65:2.092287e-01,(66:2.999418e-02,63:8.530853e-02):1.256248e-01):1.391534e-02):4.578057e-01,((58:9.827265e-03,64:2.048218e-03):1.125449e-02,(57:3.376655e-02,56:2.055724e-02):1.542048e-02):2.650532e-01):4.068865e-01,62:4.554457e-01):1.155759e+00,((((69:2.876791e-01,68:4.986560e-01):8.944279e-02,(70:1.035948e-01,67:2.632626e-01):2.558448e-01):6.997079e-01,((((31:9.920387e-02,(32:9.341990e-04,28:5.999084e-03):4.070635e-02):5.088714e-02,27:2.249912e-01):5.849646e-02,29:3.490828e-02):3.248720e-02,(33:6.958343e-02,30:1.095385e-01):1.350238e-03):7.893244e-01):9.538223e-01,((((34:7.410334e-01,(50:2.787551e-01,(51:4.196096e-01,52:8.839049e-02):8.837959e-03):1.242039e+00):4.531573e-01,(((((24:8.230012e-01,((14:1.932799e-01,15:1.272220e-01):6.605352e-02,20:3.373145e-01):3.186200e-01):5.920747e-01,11:1.154822e+00):2.022625e-01,(12:6.093615e-01,26:1.132033e+00):4.346331e-02):2.496798e-01,((((54:1.000648e+00,43:8.029696e-01):5.292049e-02,44:6.153263e-01):8.412144e-01,(19:1.022449e+00,17:6.881283e-01):3.134183e-01):1.668225e-01,10:1.788610e+00):3.960730e-01):1.980103e-01,((((61:4.646506e-01,60:4.928780e-01):4.720925e-01,16:1.072332e+00):4.627344e-01,((9:2.441229e-01,21:1.523832e-01):9.193028e-02,13:1.497775e-01):5.952554e-01):4.601790e-01,18:9.786897e-01):1.604612e-01):7.917962e-02):8.400185e-02,((6:3.687419e-01,8:7.657104e-01):8.636741e-01,(((((42:3.252740e-01,35:4.081703e-01):8.115166e-02,41:2.881402e-01):2.373547e-01,38:1.461643e-01):6.170849e-01,(25:6.393693e-01,(36:5.684474e-01,37:6.373026e-01):1.261918e-01):4.940014e-01):1.812791e-01,(((48:3.177520e-01,45:2.512569e-01):3.151459e-01,((46:1.829322e-01,47:2.678397e-01):2.431440e-01,53:7.062157e-01):4.736409e-01):6.380973e-01,49:1.141969e+00):9.855880e-01):1.809385e-01):3.348924e-01):2.224701e-01,(3:5.600664e-01,(55:1.114377e+00,(4:6.713083e-02,5:3.668377e-02):7.215167e-01):3.968911e-01):3.510188e-01):2.653176e-01):9.317560e-02):9.615564e-01):3.339390e-01):1.826763e-01,23:4.931486e-02):9.971362e-02,1:4.265136e-02);
   tree gen.4154000 = [&U] ((((((39:7.837768e-03,2:2.061307e-02):3.863538e-01,40:2.204664e-01):1.089846e-01,((62:7.235448e-01,(((58:3.810818e-03,64:1.729538e-03):1.247530e-02,(56:9.079339e-03,57:3.137201e-02):2.845787e-02):1.720038e-01,((65:2.544989e-01,59:3.168867e-02):5.204781e-02,(63:8.417231e-02,66:3.280283e-02):1.019698e-01):4.614124e-01):1.486918e-01):9.812518e-01,(((((25:5.346574e-01,(37:4.304750e-01,36:6.056795e-01):1.248105e-01):5.010956e-01,((41:2.693010e-01,(42:3.438906e-01,35:2.650658e-01):4.149554e-02):1.957856e-01,38:1.154490e-01):5.018573e-01):3.349571e-01,((((((11:9.102271e-01,((24:6.218251e-01,(20:2.651311e-01,(14:1.411296e-01,15:1.670391e-01):6.181333e-02):2.255903e-01):8.197518e-01,(26:5.134006e-01,12:7.029171e-01):2.571741e-01):9.377552e-02):1.926003e-01,((10:9.628405e-01,((43:6.928602e-01,44:5.377875e-01):7.760166e-02,54:8.508072e-01):6.413487e-01):2.195469e-01,(19:5.832214e-01,17:6.596071e-01):1.414642e-01):3.264973e-01):8.929017e-02,(((61:3.545236e-01,60:3.645454e-01):5.386440e-01,16:1.019798e+00):2.885390e-01,((21:1.301129e-01,9:1.836391e-01):1.548407e-01,13:1.833328e-01):4.823685e-01):3.063676e-01):2.941057e-02,18:8.232830e-01):1.678037e-01,(34:1.113501e+00,(51:3.567260e-01,(50:1.568218e-01,52:3.055178e-01):9.361629e-03):1.009250e+00):1.973619e-01):1.273996e-01,(((45:2.217990e-01,48:3.362602e-01):4.628467e-01,(53:8.152133e-01,(47:2.014518e-01,46:1.598545e-01):2.727500e-01):9.450206e-02):4.023220e-01,49:8.166254e-01):6.424459e-01):1.476891e-01):1.304247e-03,(8:7.525044e-01,6:4.036825e-01):9.035818e-01):1.757296e-01,(((55:7.413046e-01,(4:1.026689e-01,5:1.453056e-02):7.807939e-01):3.327758e-01,3:7.100434e-01):2.536993e-01,(((29:1.725081e-02,(33:5.254199e-02,30:5.030777e-02):6.984837e-03):1.691609e-02,(((32:2.072113e-03,28:1.325863e-03):1.258975e-01,27:2.483520e-01):1.681933e-02,31:8.531833e-02):5.752876e-03):9.122724e-01,((67:2.868420e-01,70:2.580002e-01):1.527966e-01,(68:3.804146e-01,69:3.840693e-01):3.185317e-02):7.939612e-01):6.722346e-01):5.420089e-02):2.195257e-01):7.927843e-01):3.870343e-01,7:5.199156e-01):2.521921e-01,23:6.803606e-02):7.015153e-02,22:6.288005e-02,1:7.125943e-02);
   tree gen.4154500 = [&U] ((23:8.071383e-02,(((40:2.726652e-01,(2:2.432870e-03,39:2.837014e-02):3.580942e-01):4.048217e-01,((((55:1.256573e+00,(5:4.368448e-02,4:9.309680e-02):6.167853e-01):1.495809e-01,3:8.664611e-01):3.221535e-01,((69:2.750626e-01,((70:4.281136e-01,67:2.066103e-01):1.995945e-01,68:3.063850e-01):5.827323e-02):8.974544e-01,((33:5.188302e-02,(((27:1.669808e-01,(28:3.455779e-03,32:1.151378e-03):4.429113e-02):4.859095e-02,31:1.296241e-01):2.284446e-02,29:4.594291e-02):2.165601e-02):1.789965e-02,30:3.323079e-02):6.103457e-01):7.549431e-01):1.110011e-01,((((((34:1.346773e+00,(52:1.709597e-01,(50:2.958524e-01,51:4.130098e-01):1.069757e-01):1.677700e+00):3.776450e-01,(((37:7.834093e-01,36:2.090525e-01):1.719081e-01,25:6.144181e-01):5.185428e-01,((41:2.435656e-01,(42:2.671102e-01,35:2.328005e-01):7.218777e-02):4.018269e-01,38:7.747079e-02):7.222180e-01):6.527523e-01):4.092559e-02,(((53:8.330761e-01,(46:1.496331e-01,47:2.960958e-01):2.875487e-01):1.636727e-01,(48:2.656362e-01,45:3.046852e-01):6.933214e-01):3.788235e-01,49:1.492729e+00):9.933051e-01):9.081020e-02,(8:8.264864e-01,6:4.932495e-01):1.497894e+00):9.094300e-02,(((11:8.907351e-01,(24:6.597242e-01,(20:1.877083e-01,(15:1.156416e-01,14:2.378231e-01):2.297279e-01):1.378625e-01):6.366510e-01):1.308344e-01,(26:7.781661e-01,12:8.959096e-01):3.051207e-01):2.461514e-01,(((((21:2.019901e-01,13:2.105303e-01):1.133412e-01,9:1.482728e-01):4.391904e-01,((60:5.414447e-01,61:4.051487e-01):4.862148e-01,16:8.804330e-01):5.740373e-01):3.841245e-01,18:1.212405e+00):3.759540e-01,(((43:9.795435e-01,44:6.092638e-01):4.928037e-01,54:6.688744e-01):5.986202e-01,(10:1.082293e+00,(19:5.345692e-01,17:7.503902e-01):3.355577e-01):1.659280e-01):3.306177e-01):7.017943e-02):3.127590e-01):3.183119e-01,(62:6.668802e-01,(((66:5.256384e-02,63:1.131461e-01):1.436792e-01,(65:2.641236e-01,59:7.851520e-02):4.966387e-02):3.616805e-01,((58:1.255919e-03,64:1.163246e-02):1.650726e-02,(57:1.340783e-02,56:6.357807e-03):4.885091e-02):3.580745e-01):3.043374e-01):8.937906e-01):2.541374e-01):7.629758e-01):2.340926e-01,7:5.806431e-01):1.982548e-01):1.801291e-01,22:2.228664e-02,1:7.090977e-02);
   tree gen.4155000 = [&U] (((((((((58:1.670103e-03,64:4.239443e-04):4.363320e-02,(57:3.974610e-02,56:2.359067e-02):1.058189e-02):2.328391e-01,((59:7.225888e-02,65:2.356342e-01):2.404843e-02,(63:7.139095e-02,66:2.576690e-02):1.490432e-01):5.522920e-01):4.367649e-01,62:4.210569e-01):9.591503e-01,(((3:4.520920e-01,(55:1.021570e+00,(4:9.641819e-03,5:1.302986e-01):8.093381e-01):3.667858e-01):7.488047e-01,(((50:2.315435e-01,(52:2.511608e-01,51:3.219166e-01):8.165718e-02):1.920522e+00,(((29:1.840015e-02,((((28:1.646051e-02,32:3.274687e-04):7.098993e-02,27:2.494433e-01):3.419013e-03,31:1.119532e-01):3.221348e-02,(30:7.208157e-02,33:5.277610e-02):2.614572e-02):4.677143e-02):7.572940e-01,((67:2.026600e-01,70:2.434736e-01):1.068101e-01,(69:3.737588e-01,68:2.592810e-01):1.029276e-04):1.044250e+00):8.015134e-01,34:1.023651e+00):4.247614e-01):2.680541e-01,((((10:9.723608e-01,(54:1.089783e+00,(43:8.545001e-01,44:5.390775e-01):1.818871e-01):7.233223e-01):4.049558e-02,(19:6.832012e-01,17:1.003650e+00):4.847728e-01):4.486740e-01,11:1.158701e+00):6.284203e-02,((((14:1.716341e-01,15:1.549568e-01):4.829648e-02,20:2.868786e-01):9.603962e-02,24:6.300249e-01):7.591370e-01,((12:1.006762e+00,26:7.281869e-01):1.524707e-01,((((60:4.668244e-01,61:4.714494e-01):7.649208e-01,16:1.000426e+00):2.716839e-01,((21:8.182564e-02,9:2.257856e-01):8.751730e-02,13:1.528304e-01):8.030371e-01):3.387686e-01,18:1.247980e+00):2.004071e-01):4.951785e-02):1.097665e-01):2.448429e-01):4.426554e-02):8.271644e-02,((((25:7.173040e-01,(36:3.920594e-01,37:6.565900e-01):8.030264e-02):2.926149e-01,((41:2.659094e-01,(35:3.029012e-01,42:2.485602e-01):1.009850e-01):2.575852e-01,38:9.719292e-02):8.503163e-01):4.740578e-01,(8:8.531851e-01,6:4.148749e-01):7.903825e-01):4.493233e-02,(((45:2.587093e-01,48:2.655599e-01):5.540470e-01,(53:7.570768e-01,(46:1.495926e-01,47:3.700091e-01):4.944773e-01):8.792886e-02):1.714527e-01,49:8.285824e-01):9.415702e-01):2.543575e-01):1.793898e-01):8.227489e-01,((39:1.764376e-02,2:1.825356e-02):3.720813e-01,40:2.156133e-01):3.034105e-01):3.149790e-01,7:4.152138e-01):2.592764e-01,23:6.650956e-02):1.115123e-01,22:5.450546e-02,1:3.555325e-02);
   tree gen.4155500 = [&U] ((23:8.516743e-02,(((40:2.877102e-01,(2:2.567110e-03,39:3.755323e-02):3.778530e-01):4.271588e-01,((((55:1.325908e+00,(5:4.609489e-02,4:9.969932e-02):6.508180e-01):3.398423e-01,3:9.142704e-01):1.612410e-01,((((70:4.699696e-01,67:2.375323e-01):1.687154e-01,68:2.080968e-01):3.621388e-02,69:2.902399e-01):9.469738e-01,(33:5.557648e-02,(29:4.847793e-02,((31:1.154671e-01,((28:3.772008e-03,32:5.296779e-04):7.688404e-02,27:1.999777e-01):1.732261e-02):2.290076e-02,30:3.918692e-02):2.303747e-02):5.336044e-02):6.440231e-01):7.965991e-01):2.876704e-01,(((8:9.256587e-01,6:4.259215e-01):6.365374e-01,((((11:9.398838e-01,(24:7.033476e-01,(20:2.390177e-01,(15:1.220225e-01,14:2.142088e-01):1.751412e-01):1.144329e-01):8.058684e-01):2.867644e-01,((26:8.458045e-01,12:9.453437e-01):2.733239e-01,(((((9:1.102461e-01,21:2.156941e-01):2.204854e-02,13:3.054116e-01):4.175574e-01,((60:5.713204e-01,61:4.901441e-01):4.337775e-01,16:9.290132e-01):4.127822e-01):3.498882e-01,18:1.052468e+00):8.775768e-02,((((43:1.033592e+00,44:5.286500e-01):4.747389e-01,54:4.550250e-01):6.744953e-01,10:1.142012e+00):1.579170e-01,(19:5.565640e-01,17:7.917949e-01):4.439228e-01):4.080989e-01):1.421869e-01):1.469459e-01):2.252669e-01,(((52:3.059286e-01,(50:3.121769e-01,51:4.357987e-01):1.686248e-01):1.508410e+00,34:6.489142e-01):3.537569e-01,(((53:7.112344e-01,(46:1.643290e-01,47:2.245341e-01):2.847527e-01):1.853196e-01,(48:2.802933e-01,45:1.951411e-01):4.623752e-01):3.784615e-01,49:1.563292e+00):8.568604e-01):5.113578e-02):1.770399e-02,(((37:7.863179e-01,36:3.014171e-01):3.866784e-01,25:5.861715e-01):4.494636e-01,((41:2.893553e-01,(42:2.916780e-01,35:2.456459e-01):1.489050e-01):3.623592e-01,38:1.863428e-01):7.620682e-01):5.027135e-01):5.289278e-02):2.507909e-01,(62:6.006404e-01,(((66:2.792146e-02,63:8.357797e-02):1.516070e-01,(65:2.786973e-01,59:9.419742e-02):1.188277e-01):3.645610e-01,(58:1.513957e-05,((57:5.041225e-02,56:2.609143e-02):3.887886e-02,64:1.176343e-02):1.705473e-02):4.964916e-01):2.668834e-01):9.431078e-01):1.273332e-01):8.729549e-01):1.588985e-01,7:6.126816e-01):2.672155e-01):1.824058e-01,22:2.974778e-02,1:6.650932e-02);
   tree gen.4156000 = [&U] (((((((((57:3.305644e-02,56:1.494129e-02):1.694241e-02,(58:1.532319e-03,64:3.477975e-04):3.756669e-02):3.857961e-01,((59:9.400477e-02,65:2.217652e-01):2.757249e-02,(63:7.318547e-02,66:5.671258e-02):1.025651e-01):5.193737e-01):4.007316e-01,62:7.443011e-01):8.840127e-01,((((((50:2.253146e-01,51:2.665227e-01):9.234711e-02,52:1.310337e-01):1.762078e+00,(((29:1.688214e-02,(((28:2.022309e-03,32:1.619056e-03):9.305374e-02,(31:1.138857e-01,27:2.288641e-01):1.187024e-02):4.256311e-02,(30:6.613482e-02,33:5.486831e-02):2.664044e-02):8.630680e-03):6.724922e-01,((67:1.859405e-01,70:2.375555e-01):1.236280e-01,(69:5.918572e-01,68:1.009172e-01):7.351294e-02):8.882113e-01):5.898722e-01,34:9.391997e-01):1.948962e-01):1.378644e-01,(((25:6.581262e-01,(36:3.597143e-01,37:4.504204e-01):2.774632e-01):2.684741e-01,((41:1.696669e-01,(35:2.779118e-01,42:3.037978e-01):1.267794e-01):1.784121e-01,38:2.526589e-01):8.108599e-01):4.204313e-01,((8:7.980122e-01,6:5.559084e-01):7.251757e-01,(((45:2.452463e-01,48:2.023803e-01):4.119446e-01,(53:5.065465e-01,(46:1.768011e-01,47:2.237745e-01):4.391196e-01):1.312249e-01):2.017422e-01,49:7.602241e-01):8.679719e-01):4.037284e-02):2.428550e-01):8.980584e-03,(((((((60:5.349251e-01,61:4.010759e-01):6.922701e-01,16:9.178908e-01):1.669970e-01,(13:1.402218e-01,(9:1.388536e-01,21:5.425328e-02):1.218035e-01):7.367863e-01):2.989437e-01,(12:9.173063e-01,26:6.681112e-01):1.392056e-01):3.314378e-01,18:1.116303e+00):2.150602e-02,(11:1.030932e+00,((10:8.921408e-01,(54:9.998758e-01,(43:7.840035e-01,44:7.043526e-01):1.248929e-01):6.636479e-01):3.715468e-02,(19:6.268368e-01,17:9.208489e-01):4.447789e-01):2.822981e-01):2.326203e-01):1.007107e-01,((20:2.995287e-01,(14:9.412206e-02,15:1.926499e-01):1.694018e-01):1.011839e-01,24:9.630933e-01):6.916526e-01):3.243676e-01):1.613394e-01,(3:5.278079e-01,(55:7.907096e-01,(4:7.587998e-02,5:1.195489e-01):7.425674e-01):5.084663e-01):5.411489e-01):3.631108e-01):6.554184e-01,((39:4.169266e-02,2:6.322023e-03):3.663316e-01,40:1.978252e-01):2.783791e-01):5.059360e-01,7:5.858734e-01):3.004377e-01,23:6.102250e-02):6.829398e-02,22:5.000874e-02,1:3.262009e-02);
   tree gen.4156500 = [&U] (((((((((57:2.738833e-02,56:1.617182e-02):1.913444e-02,(58:1.742255e-02,64:8.518219e-04):2.185946e-02):4.175692e-01,((59:1.017467e-01,65:2.400292e-01):3.514866e-02,(63:8.841311e-02,66:6.138327e-02):1.016521e-01):5.621479e-01):1.245668e-01,62:8.751172e-01):8.333519e-01,((((((50:2.583762e-01,51:2.884728e-01):6.508496e-02,52:1.418253e-01):1.907198e+00,((((29:3.459512e-02,((28:1.747471e-02,32:1.076852e-03):1.113498e-01,(27:2.477127e-01,31:1.232650e-01):1.335383e-02):1.728148e-02):3.068994e-03,(30:7.158150e-02,33:5.938711e-02):6.574638e-02):7.278768e-01,((67:2.080651e-01,70:2.571199e-01):1.338097e-01,(69:3.878563e-01,68:1.127407e-01):5.975657e-02):9.613619e-01):1.007698e+00,34:1.016549e+00):2.109473e-01):1.386911e-01,(18:9.925139e-01,(((((60:5.873449e-01,61:4.341073e-01):5.690209e-01,16:1.088746e+00):3.371178e-01,(13:1.517701e-01,(9:1.502892e-01,21:5.872142e-02):1.318348e-01):7.974659e-01):3.022676e-01,(12:8.551498e-01,26:7.231350e-01):2.390187e-01):8.117080e-02,(((20:2.694406e-01,(14:1.018737e-01,15:2.085160e-01):1.313565e-01):1.414359e-01,24:1.103717e+00):1.173532e+00,(11:1.115837e+00,((10:9.438255e-01,((43:8.205516e-01,54:1.038276e+00):1.259975e-01,44:7.623611e-01):1.029920e+00):4.256657e-02,(19:6.784614e-01,17:6.598171e-01):6.489639e-01):3.055473e-01):4.151637e-02):8.867204e-02):1.080244e-01):2.420536e-01):3.689829e-02,(((25:7.123276e-01,(36:3.893394e-01,37:4.875157e-01):3.003142e-01):2.905849e-01,((41:1.836402e-01,(35:3.007998e-01,42:3.288178e-01):1.372206e-01):1.963915e-01,38:2.734671e-01):6.934199e-01):3.325697e-01,((8:8.858149e-01,6:6.016914e-01):9.079565e-01,(((45:2.271901e-01,48:2.190477e-01):4.458712e-01,(53:5.482642e-01,(46:1.913619e-01,47:2.422039e-01):2.988519e-01):3.441838e-01):2.775120e-01,49:8.228340e-01):9.394556e-01):4.369783e-02):2.508534e-01):7.382843e-02,(3:5.712766e-01,(55:8.558302e-01,(4:1.452103e-02,5:1.293946e-01):8.037232e-01):5.503421e-01):6.618970e-01):3.930156e-01):7.950188e-01,((39:4.512635e-02,2:6.842687e-03):3.965016e-01,40:2.141175e-01):3.013056e-01):6.532160e-01,7:6.341243e-01):2.265775e-01,23:6.604814e-02):2.084405e-01,22:5.412732e-02,1:3.530659e-02);
   tree gen.4157000 = [&U] (((7:5.415058e-01,((((((8:7.056449e-01,6:7.593886e-01):5.939348e-01,((((36:4.111117e-01,37:5.793687e-01):2.479051e-01,25:4.560879e-01):2.726327e-01,(((42:3.001621e-01,35:2.008398e-01):1.480739e-01,41:1.639585e-01):2.467606e-01,38:1.429311e-01):7.077502e-01):3.080357e-01,(49:1.128932e+00,(((46:2.315997e-01,47:1.530799e-01):3.443104e-01,53:5.315451e-01):3.163631e-01,(48:4.098105e-01,45:1.597470e-01):4.513337e-01):2.414732e-01):1.506766e+00):2.693366e-01):1.769035e-01,(((52:3.519218e-01,(50:4.627630e-01,51:3.505733e-01):2.741621e-02):1.040195e+00,34:1.302030e+00):2.987231e-01,(((((15:1.394749e-01,14:2.409237e-01):5.135211e-02,20:3.999766e-01):1.107110e-01,24:5.994086e-01):6.070227e-01,11:1.181364e+00):2.620642e-01,((((((61:5.427550e-01,60:6.575704e-01):3.947192e-01,16:1.079018e+00):5.510385e-01,((21:1.189053e-01,9:2.531151e-01):1.354324e-01,13:6.882928e-02):5.338659e-01):7.167517e-01,(12:1.255304e+00,26:5.777768e-01):6.748021e-02):1.651014e-01,18:1.269884e+00):1.989642e-01,((10:1.225174e+00,((44:8.113636e-01,43:8.377791e-01):2.063917e-01,54:4.023379e-01):7.724483e-01):3.443185e-01,(19:8.259450e-01,17:4.834229e-01):4.417962e-01):4.162492e-01):3.399865e-01):3.177359e-01):1.714081e-01):2.523310e-01,((((59:7.532725e-02,65:2.110306e-01):1.313786e-01,(63:6.291607e-02,66:3.417810e-02):7.826457e-02):3.114397e-01,((64:1.636310e-03,58:1.322854e-03):1.023601e-02,(56:1.730729e-02,57:2.342292e-02):5.046816e-02):3.056071e-01):2.572919e-01,62:7.528127e-01):1.194500e+00):3.926189e-02,((3:5.352077e-01,(55:9.847978e-01,(4:4.358116e-02,5:5.852290e-02):6.570533e-01):4.579804e-01):1.232428e-01,((33:4.113066e-04,(30:4.445090e-02,((((28:4.540459e-03,32:1.148362e-02):8.122816e-02,31:1.464016e-01):4.237720e-03,27:1.794057e-01):4.530406e-02,29:5.542683e-02):2.853662e-02):5.204215e-02):8.908595e-01,((67:3.194326e-01,70:4.416216e-01):9.455690e-02,(69:3.998490e-01,68:2.314014e-01):5.988655e-02):1.040617e+00):7.578922e-01):2.322413e-01):9.826192e-01,((39:4.104101e-02,2:2.263178e-02):4.476723e-01,40:5.963057e-02):5.525147e-01):3.914586e-01):2.623909e-01,23:1.791119e-02):1.976100e-01,22:5.755596e-02,1:6.192359e-02);
   tree gen.4157500 = [&U] ((((((39:7.336091e-02,2:2.590582e-02):3.458671e-01,40:2.123307e-01):4.072264e-01,((62:5.752999e-01,(((58:4.046039e-03,64:1.090323e-03):1.796874e-02,(56:3.478192e-03,57:6.181241e-02):4.146043e-02):3.157154e-01,((65:1.780484e-01,59:6.767355e-02):7.963456e-02,(63:4.983737e-02,66:3.754598e-02):8.855726e-02):4.268511e-01):1.703898e-01):4.961761e-01,((((34:1.049229e+00,(50:1.608945e-01,(52:3.144661e-01,51:3.244073e-01):1.330078e-01):1.562225e+00):8.941749e-02,(((37:5.730472e-01,(25:4.123343e-01,36:5.060332e-01):1.014530e-01):1.328978e-01,((41:1.399466e-01,(42:2.861347e-01,35:3.835402e-01):1.376921e-01):2.114253e-01,38:1.847951e-01):7.127007e-01):4.495376e-01,((8:7.192663e-01,6:5.194515e-01):7.904339e-01,((45:1.507021e-01,48:3.105258e-01):4.881974e-01,((53:6.873466e-01,(47:1.992712e-01,46:2.033491e-01):3.506584e-01):2.345308e-01,49:1.075176e+00):1.458883e-01):8.657547e-01):2.040621e-01):1.198360e-01):1.070628e-01,((11:1.111182e+00,(24:5.135635e-01,(20:1.932735e-01,(14:1.329835e-01,15:1.193222e-01):1.683676e-01):1.786187e-01):5.712656e-01):9.314686e-02,(((18:7.555368e-01,(((61:5.663537e-01,60:4.588384e-01):5.860354e-01,16:8.785597e-01):5.187517e-01,((21:1.284770e-01,9:1.514459e-01):2.757864e-02,13:2.332734e-01):3.628606e-01):3.618795e-01):5.439483e-02,((((54:5.655021e-01,43:8.249070e-01):3.305383e-01,44:4.787168e-01):4.642060e-01,10:9.072648e-01):1.776265e-01,(19:6.696879e-01,17:5.646279e-01):2.816224e-01):4.367792e-01):2.431391e-01,(26:6.091305e-01,12:7.349441e-01):3.624209e-01):1.004998e-01):2.825382e-01):4.060625e-01,(((55:9.841397e-01,(4:5.853372e-02,5:4.717894e-02):6.117528e-01):1.950400e-01,3:6.690593e-01):2.844677e-01,((30:1.859403e-02,((((27:1.887429e-01,31:1.224939e-01):5.743725e-03,(32:2.898002e-03,28:4.227452e-03):7.923877e-02):2.327406e-02,29:6.718801e-02):1.723102e-02,33:6.701685e-02):6.249859e-03):6.263317e-01,(((67:1.625214e-01,70:1.177479e-01):1.225790e-01,68:2.052421e-01):6.561388e-02,69:2.386327e-01):9.901660e-01):6.097561e-01):4.289236e-01):2.205928e-01):7.525619e-01):2.287677e-01,7:4.899058e-01):1.715532e-01,23:8.233688e-02):9.064685e-02,22:6.647363e-02,1:1.100319e-01);
   tree gen.4158000 = [&U] ((((((39:2.634826e-02,2:2.848380e-02):4.116015e-01,40:2.334604e-01):4.477508e-01,((62:6.325499e-01,(((58:5.911444e-03,64:1.198825e-03):1.975686e-02,(56:1.151252e-02,57:6.796356e-02):4.558629e-02):2.829299e-01,((65:1.957666e-01,59:6.846484e-02):8.217901e-02,(63:5.479685e-02,66:4.128231e-02):9.736988e-02):3.030381e-01):1.873458e-01):5.455522e-01,(((34:6.799993e-01,((50:1.769057e-01,52:3.457596e-01):1.409658e-02,51:3.566901e-01):1.669270e+00):1.917284e-01,(((((25:5.337690e-01,(37:6.300730e-01,36:5.563902e-01):3.117147e-02):3.558800e-01,((41:1.538731e-01,(42:3.036535e-01,35:4.217075e-01):1.438793e-01):2.324649e-01,38:2.031847e-01):7.836238e-01):1.702525e-01,(8:7.847557e-01,6:5.711439e-01):7.345377e-01):6.792569e-02,(((53:6.797181e-01,(47:2.191014e-01,46:1.621113e-01):4.785872e-01):2.586919e-01,(45:1.656989e-01,48:3.414272e-01):4.419407e-01):3.111296e-01,49:1.182170e+00):1.053660e+00):1.744041e-01,((11:1.221760e+00,(24:5.646699e-01,(20:2.125068e-01,(14:1.339725e-01,15:1.311963e-01):1.851224e-01):1.963936e-01):6.281141e-01):1.644783e-01,((((61:3.861676e-01,60:5.044989e-01):6.443537e-01,16:9.659881e-01):1.090551e+00,(13:1.955014e-01,(21:1.359070e-01,9:1.733143e-01):9.239053e-02):3.940581e-01):4.082760e-01,((26:6.697471e-01,12:7.942793e-01):3.984866e-01,(18:8.307227e-01,(((54:6.217771e-01,(43:9.069962e-01,44:5.879766e-01):3.927607e-01):6.682548e-01,10:9.975497e-01):1.121826e-01,(19:7.363308e-01,17:5.940493e-01):2.929474e-01):6.385951e-01):1.766628e-01):5.751711e-02):1.105008e-01):3.593545e-01):5.025071e-02):4.464712e-01,(((55:1.082075e+00,(4:3.673313e-02,5:5.187388e-02):6.726303e-01):2.916376e-01,3:7.356396e-01):2.487369e-01,((30:2.097025e-02,((((27:2.075253e-01,31:1.285351e-01):5.950726e-03,(32:3.186391e-03,28:4.648139e-03):8.712408e-02):3.103235e-02,29:7.387411e-02):1.075482e-01,33:5.556256e-02):5.344709e-02):7.409693e-01,(69:2.623798e-01,(68:2.340889e-01,(67:1.786944e-01,70:1.294654e-01):1.347772e-01):9.661669e-02):1.140452e+00):6.704349e-01):4.808100e-01):2.067497e-01):1.075470e+00):2.515332e-01,7:5.386579e-01):1.886251e-01,23:1.222525e-01):1.036640e-01,22:7.308864e-02,1:4.809825e-02);
   tree gen.4158500 = [&U] ((23:2.598731e-02,((((((((57:2.176261e-02,56:2.550061e-02):4.566248e-02,64:6.980567e-03):1.261286e-02,58:7.912544e-03):3.763972e-01,((63:6.392514e-02,66:2.659623e-02):1.034828e-01,(65:2.477410e-01,59:6.767920e-02):5.378833e-02):4.397961e-01):1.045061e-01,62:5.918916e-01):1.247710e+00,(((((49:1.182046e+00,((53:7.452821e-01,(47:2.384739e-01,46:1.377115e-01):3.725074e-01):4.728014e-01,(45:2.833554e-01,48:2.201445e-01):3.780431e-01):7.724579e-02):9.805456e-01,((24:1.001021e+00,(20:3.589667e-01,(14:2.077630e-01,15:8.138056e-02):7.265926e-02):8.516178e-02):8.720530e-01,(((((13:1.304020e-01,(21:1.363964e-01,9:2.518098e-01):1.581367e-01):5.752401e-01,((60:3.451541e-01,61:5.194100e-01):6.533473e-01,16:6.635103e-01):4.419015e-01):3.692047e-01,11:1.477022e+00):3.210117e-01,(18:8.609379e-01,(((54:1.150377e+00,(44:5.627895e-01,43:8.165869e-01):6.689679e-02):1.052132e+00,10:9.861343e-01):1.392012e-01,(19:8.094383e-01,17:3.956778e-01):5.429722e-01):4.185908e-01):2.469351e-01):4.260425e-02,(12:9.457689e-01,26:8.427941e-01):3.039385e-01):1.754691e-01):8.277582e-02):6.404329e-03,(34:1.294200e+00,((51:3.918670e-01,50:3.897632e-01):5.367675e-02,52:8.890036e-02):1.209866e+00):1.619056e-01):3.005627e-01,((((36:4.604107e-01,37:4.502928e-01):1.011980e-01,25:5.959690e-01):6.201684e-01,((41:1.804867e-01,(35:3.762803e-01,42:3.078247e-01):1.432297e-01):2.944917e-01,38:9.248083e-02):7.799841e-01):6.474589e-01,(8:6.562446e-01,6:6.873791e-01):7.949286e-01):1.828062e-01):1.583934e-01,(3:7.328563e-01,((((69:4.569434e-01,68:2.605021e-02):7.780800e-02,(67:2.027723e-01,70:2.688892e-01):2.254881e-01):1.212128e+00,(((31:5.548687e-02,(27:2.830689e-01,(28:2.030831e-03,32:4.222040e-03):6.197541e-02):5.550383e-03):5.614050e-02,29:6.328021e-02):1.205648e-02,(30:3.725167e-02,33:2.680244e-02):6.192868e-02):8.907448e-01):7.419274e-01,((4:1.623395e-02,5:7.962899e-02):5.553694e-01,55:1.158375e+00):6.716072e-01):8.984397e-02):4.211796e-01):7.278401e-02):8.606760e-01,((2:1.802090e-02,39:3.163692e-02):3.957374e-01,40:7.313411e-02):4.343171e-01):3.590514e-01,7:5.102111e-01):2.150820e-01):1.381385e-01,22:1.148069e-01,1:3.195838e-02);
   tree gen.4159000 = [&U] (((7:5.094101e-01,((((((59:9.231307e-02,65:1.985225e-01):6.012634e-02,(63:6.532157e-02,66:3.338803e-02):8.034962e-02):4.263836e-01,((64:2.186780e-04,58:8.512282e-03):1.723751e-02,(56:4.777082e-03,57:4.402153e-02):2.487494e-02):2.874934e-01):2.009641e-01,62:6.954357e-01):9.451589e-01,(((3:6.698273e-01,(55:1.015319e+00,(4:6.044651e-02,5:5.505418e-02):4.832870e-01):5.825517e-01):4.395095e-01,((33:1.317116e-04,(30:4.181625e-02,((((28:9.305404e-03,32:9.859011e-04):5.275476e-02,31:6.667041e-02):3.240172e-03,27:2.075496e-01):5.512124e-02,29:5.214162e-02):3.249876e-02):6.995750e-02):8.380573e-01,((67:1.316359e-01,70:1.742980e-01):6.997732e-02,(69:2.458050e-01,68:7.937522e-02):2.445734e-01):9.424262e-01):1.013483e+00):1.418972e-01,((((50:2.807377e-01,52:3.303482e-01):1.516145e-02,51:3.199343e-01):1.381048e+00,34:9.417954e-01):3.059263e-01,((((((15:1.670809e-01,14:2.266439e-01):1.677278e-01,20:3.345414e-01):2.630576e-01,24:5.638810e-01):6.060898e-01,11:1.090362e+00):2.421147e-01,((12:9.269030e-01,26:5.435313e-01):4.454401e-01,((((61:5.105853e-01,60:3.589385e-01):4.956891e-01,16:1.015063e+00):4.514516e-01,((21:1.178123e-01,9:2.783361e-01):3.947197e-02,13:2.041009e-01):5.213362e-01):2.969403e-01,(18:8.490677e-01,((10:1.152556e+00,(44:6.797498e-01,(43:7.452916e-01,54:4.184395e-01):1.767321e-01):5.014767e-01):7.506349e-02,(19:7.851346e-01,17:4.547699e-01):2.890416e-01):3.593492e-01):1.360168e-01):7.146579e-02):1.856604e-01):3.359512e-01,(((((36:5.072088e-01,37:6.609144e-01):4.273362e-02,25:4.559139e-01):4.857438e-01,(((42:3.046899e-01,35:2.898253e-01):1.159366e-01,41:2.085192e-01):2.321348e-01,38:7.274042e-02):6.658010e-01):6.982996e-01,(49:1.141124e+00,(((46:1.889576e-01,47:2.797500e-01):3.119549e-01,53:9.730091e-01):2.245314e-01,(48:3.575423e-01,45:2.577431e-01):2.599999e-01):2.784082e-01):9.007099e-01):8.809672e-02,(8:6.638205e-01,6:4.326465e-01):1.014769e+00):1.350484e-02):8.238219e-02):1.459826e-01):3.803118e-01):7.546966e-01,((39:5.843796e-02,2:1.370748e-02):3.570425e-01,40:2.106815e-01):3.697069e-01):5.997235e-01):2.141659e-01,23:5.104022e-02):1.775017e-01,22:5.414455e-02,1:8.486196e-02);
   tree gen.4159500 = [&U] ((23:9.066907e-02,((((((37:6.376033e-01,(25:5.460174e-01,36:4.637999e-01):1.718302e-02):6.399748e-01,((41:2.419738e-01,(35:3.553471e-01,42:2.072274e-01):1.352615e-01):2.082860e-01,38:8.733594e-02):6.086646e-01):6.609584e-01,((((49:1.116286e+00,((53:8.502609e-01,(47:2.252071e-01,46:1.325516e-01):3.517841e-01):2.007558e-01,(45:2.675918e-01,48:1.517579e-01):3.720843e-01):1.005781e-01):9.259959e-01,(34:9.036101e-01,(51:3.700667e-01,(50:3.062979e-01,52:1.112283e-01):4.452466e-02):1.179696e+00):5.368474e-01):5.677042e-03,((24:9.453323e-01,(20:3.389967e-01,(14:1.904643e-01,15:7.685320e-02):6.455827e-02):6.949277e-02):8.235390e-01,(11:1.349295e+00,(((18:8.130423e-01,(((44:4.610970e-01,(54:6.621920e-01,43:8.231108e-01):2.632346e-02):1.041639e+00,10:9.312737e-01):1.745480e-01,(19:7.644077e-01,17:4.776417e-01):4.894529e-01):3.230641e-01):2.331976e-01,(12:8.931540e-01,26:7.959079e-01):1.668732e-01):4.071891e-02,((13:1.231475e-01,(21:9.497128e-02,9:2.069685e-01):1.657766e-01):4.364454e-01,((60:6.635469e-01,61:4.218880e-01):6.170003e-01,16:6.265980e-01):3.903870e-01):3.931722e-01):2.096248e-01):1.121047e-01):1.712273e-01):3.311572e-01,(8:6.197364e-01,6:5.892255e-01):7.428472e-01):1.567741e-01):2.046813e-01,(((((57:3.913510e-02,56:2.408197e-02):3.985309e-02,(64:3.779209e-03,58:5.922082e-03):3.484185e-03):4.009661e-01,((63:7.502989e-02,66:1.682689e-02):1.454189e-01,(65:1.925562e-01,59:8.609335e-02):5.079598e-02):4.153293e-01):9.869223e-02,62:5.342360e-01):1.178298e+00,((((4:8.387991e-02,5:4.446244e-02):4.908164e-01,55:1.093933e+00):6.342444e-01,3:6.920861e-01):7.958579e-02,(((68:4.512889e-02,69:2.872812e-01):7.053905e-02,(67:1.921835e-01,70:4.388475e-01):1.803893e-01):5.705407e-01,((29:8.861330e-02,(((28:8.069109e-03,32:3.987160e-03):5.852760e-02,27:2.023468e-01):3.923922e-02,31:9.913416e-02):4.306715e-02):2.882314e-02,(30:5.896621e-02,33:4.896017e-02):8.895903e-03):8.411910e-01):6.112033e-01):4.041845e-01):4.860246e-03):9.130832e-01,((2:5.512640e-02,39:2.987690e-02):4.637055e-01,40:2.509564e-01):2.581315e-01):1.808511e-01,7:4.818271e-01):2.550424e-01):1.902540e-01,22:3.147016e-02,1:3.018047e-02);
   tree gen.4160000 = [&U] ((((((39:2.200961e-02,2:2.825134e-02):4.166212e-01,40:1.857848e-01):3.770521e-01,((62:5.165181e-01,(((56:2.149129e-02,57:4.014838e-02):6.094700e-03,(58:2.534029e-03,64:6.280170e-04):2.793987e-02):4.002039e-01,(59:6.083596e-02,(65:2.303626e-01,(63:1.083882e-01,66:3.446917e-02):1.289559e-01):1.141144e-02):3.133096e-01):2.105557e-01):5.704512e-01,(((((52:3.769768e-01,(50:3.481529e-01,51:2.950829e-01):2.561877e-03):1.973364e+00,34:1.440020e+00):2.424076e-02,((18:1.092631e+00,((44:6.219335e-01,(43:9.220279e-01,54:6.162101e-01):1.661047e-01):9.558889e-01,(10:9.740200e-01,(19:9.015322e-01,17:5.109593e-01):5.350251e-01):7.932676e-02):2.557951e-01):1.159580e-01,(((26:9.957205e-01,12:8.972243e-01):1.396725e-01,(((61:3.830162e-01,60:5.152928e-01):7.151517e-01,16:1.319324e+00):3.410141e-01,(13:1.311784e-01,(21:1.307610e-01,9:1.718999e-01):1.723975e-01):2.012616e-01):5.005044e-01):2.249746e-01,(11:9.460450e-01,(24:7.061298e-01,(20:2.203203e-01,(14:1.328792e-01,15:2.163819e-01):1.488797e-01):1.930696e-01):4.607221e-01):1.798106e-01):1.491830e-01):2.763217e-01):2.515653e-02,(((((53:6.592212e-01,(47:2.173133e-01,46:1.926385e-01):4.577611e-01):1.306777e-01,(45:3.150915e-01,48:1.797888e-01):5.647936e-01):2.718388e-01,49:1.172522e+00):1.035489e+00,((25:5.294130e-01,(37:5.855380e-01,36:4.197596e-01):2.105954e-01):3.197152e-01,((41:1.971096e-01,(42:3.011755e-01,35:3.065328e-01):1.421287e-01):2.555987e-01,38:1.548135e-01):7.542387e-01):2.192953e-01):1.583622e-01,(8:7.783514e-01,6:5.897133e-01):6.953209e-01):4.362130e-01):2.967403e-01,(((55:6.964564e-01,(4:9.287027e-02,5:4.149831e-02):6.671411e-01):4.044295e-01,3:7.296361e-01):2.428859e-01,((((((32:1.492668e-02,28:1.545767e-03):9.536845e-02,(31:8.155358e-02,27:1.936343e-01):2.500910e-02):2.030935e-02,29:4.605775e-02):4.873455e-02,33:5.937946e-02):2.433285e-02,30:3.456516e-02):7.413978e-01,((67:9.043797e-02,70:3.185865e-01):2.264216e-01,(69:2.766944e-01,68:2.422271e-01):7.108735e-02):1.059425e+00):8.424119e-01):1.612810e-01):2.457394e-01):9.819400e-01):2.918688e-01,7:6.021359e-01):1.629072e-01,23:6.296825e-02):1.995914e-01,22:4.822040e-02,1:6.814832e-02);
   tree gen.4160500 = [&U] ((((((39:3.714951e-02,2:3.595336e-02):3.655218e-01,40:3.136322e-01):2.546869e-01,((62:5.039643e-01,(((56:2.096895e-02,57:1.384295e-02):2.990390e-02,(58:2.472441e-03,64:2.463533e-03):2.906366e-02):3.904771e-01,((63:9.426274e-02,66:4.496689e-02):1.118903e-01,(65:2.388918e-01,59:5.935736e-02):1.113409e-02):3.056947e-01):2.054382e-01):1.064063e+00,(((((50:3.396912e-01,(52:3.678145e-01,51:4.465092e-01):6.245756e-03):2.000503e+00,34:1.073932e+00):3.250805e-01,((18:1.066075e+00,(((44:6.068177e-01,(43:8.996183e-01,54:6.012334e-01):1.650868e-01):9.417082e-01,10:9.503468e-01):7.481690e-02,(19:8.796208e-01,17:6.513292e-01):3.666892e-01):2.495781e-01):1.380409e-01,(((26:9.715199e-01,12:8.754176e-01):1.362778e-01,(((61:4.222767e-01,60:7.631007e-01):5.803590e-01,16:1.287258e+00):3.130672e-01,(13:1.279901e-01,(21:1.275829e-01,9:1.677220e-01):1.555234e-01):1.963700e-01):4.677191e-01):1.751399e-01,(11:9.230517e-01,(24:6.889676e-01,(20:2.254431e-01,(14:1.296496e-01,15:2.111228e-01):1.452613e-01):1.883771e-01):4.495244e-01):1.754403e-01):1.870535e-01):2.277469e-01):1.176272e-01,((((53:6.473295e-01,(47:2.120316e-01,46:1.879565e-01):3.953673e-01):2.163244e-01,(45:3.074334e-01,48:3.023477e-01):6.624672e-01):2.652319e-01,49:1.144025e+00):1.010322e+00,(((25:5.165458e-01,(37:5.713067e-01,36:4.107520e-01):1.631845e-01):3.786483e-01,((41:1.923189e-01,(42:2.994399e-01,35:2.139324e-01):5.763625e-02):2.493865e-01,38:1.510508e-01):6.151273e-01):4.480091e-01,(8:7.594339e-01,6:3.199749e-01):6.784214e-01):1.621224e-01):4.056375e-01):2.966564e-01,(((55:6.795293e-01,(4:9.061310e-02,5:1.114846e-02):6.509265e-01):3.946000e-01,3:6.211695e-01):3.019590e-01,(((33:5.793626e-02,30:3.372506e-02):2.600334e-02,((31:7.957146e-02,((32:1.467753e-02,28:9.666059e-03):7.660592e-02,27:1.834663e-01):1.905836e-02):6.756831e-02,29:4.721064e-02):3.973818e-02):1.172592e+00,((67:1.870667e-01,70:3.108434e-01):1.428882e-01,(69:2.130467e-01,68:8.744277e-02):3.892825e-02):1.033676e+00):8.219374e-01):2.221272e-01):1.883228e-01):9.580743e-01):2.847750e-01,7:5.875013e-01):2.627956e-01,23:6.143783e-02):8.882178e-02,22:4.704842e-02,1:4.099115e-02);
   tree gen.4161000 = [&U] ((23:5.738228e-02,(((((((64:1.635629e-03,58:1.517412e-03):3.639467e-03,(57:3.977841e-02,56:1.495591e-02):2.674802e-02):4.103701e-01,((63:1.044091e-01,66:4.076814e-02):9.427397e-02,(65:1.878061e-01,59:7.631332e-02):1.394205e-01):2.207984e-01):2.125395e-01,62:5.391953e-01):1.138243e+00,(((((4:4.753074e-02,5:4.792368e-02):9.339061e-01,55:1.154021e+00):1.601646e-01,3:9.592079e-01):2.508101e-01,(((68:8.656983e-02,69:5.111436e-01):9.738823e-02,(67:1.728143e-01,70:4.380683e-01):1.522662e-01):6.896096e-01,(33:3.096922e-02,(30:6.944909e-02,((((28:6.950706e-03,32:3.069612e-03):6.000552e-02,27:2.019875e-01):1.806422e-02,31:1.092318e-01):4.450044e-02,29:8.845597e-02):8.344892e-03):1.326431e-02):8.792405e-01):1.063543e+00):2.551018e-01,(((49:8.435781e-01,((53:9.634882e-01,(47:2.151415e-01,46:9.280255e-02):3.386228e-01):1.307054e-01,(45:2.823083e-01,48:2.511545e-01):5.103770e-01):2.918314e-01):7.280743e-01,((34:9.020057e-01,((52:2.245377e-01,51:3.209475e-01):5.230648e-02,50:2.278076e-01):1.342207e+00):2.538339e-01,((((14:2.063670e-01,15:1.145874e-01):1.143066e-01,20:2.023884e-01):7.616025e-02,24:9.328828e-01):8.220768e-01,(11:1.120100e+00,(((18:7.808507e-01,((13:7.340119e-02,(21:9.480266e-02,9:2.015354e-01):1.507808e-01):5.310762e-01,((60:7.083136e-01,61:3.088792e-01):8.206144e-01,16:8.926405e-01):2.946090e-01):3.944522e-01):1.101554e-01,(((19:1.090991e+00,17:4.767937e-01):3.309665e-01,((54:7.685794e-01,44:4.595185e-01):1.289011e-01,43:7.405063e-01):7.898721e-01):2.756361e-01,10:9.402518e-01):2.132064e-01):1.704338e-02,(12:7.899476e-01,26:7.944947e-01):9.534951e-02):1.791163e-01):4.247313e-02):1.086154e-01):1.369580e-02):1.814823e-01,((8:6.691668e-01,6:4.429976e-01):1.058651e+00,(((36:3.129995e-01,37:6.364713e-01):2.374959e-01,25:5.418142e-01):4.259442e-01,((41:1.951537e-01,(35:2.557034e-01,42:4.427961e-01):2.046678e-01):2.079162e-01,38:1.517444e-01):6.075839e-01):5.701256e-01):9.507716e-02):1.812606e-01):9.470799e-02):7.868462e-01,((2:5.502852e-02,39:3.984834e-03):2.997962e-01,40:2.185627e-01):3.936806e-01):2.000036e-01,7:4.809716e-01):1.437730e-01):1.899162e-01,22:2.493201e-02,1:6.514090e-02);
   tree gen.4161500 = [&U] ((23:6.568518e-02,(((((((64:5.549212e-03,58:2.736512e-02):7.952465e-03,(57:4.553413e-02,56:2.296919e-02):3.061832e-02):4.697484e-01,((63:1.195166e-01,66:4.002906e-02):1.079149e-01,(65:2.149807e-01,59:8.735545e-02):7.582738e-02):2.645171e-01):2.432928e-01,62:6.172140e-01):1.302941e+00,(((((4:3.079209e-02,5:5.485798e-02):9.619176e-01,55:7.914471e-01):5.635873e-01,3:6.264086e-01):2.386550e-01,(((68:1.307996e-01,69:5.851034e-01):1.279968e-01,(67:1.777287e-01,70:2.939952e-01):1.955599e-01):7.644142e-01,(33:3.545030e-02,(30:7.073719e-02,((((28:7.956436e-03,32:6.842163e-03):6.868800e-02,27:2.312140e-01):2.067801e-02,31:1.250370e-01):5.093941e-02,29:1.012551e-01):7.349934e-03):5.019295e-03):6.843596e-01):1.461091e+00):5.076475e-01,(((34:1.179705e+00,((52:2.622477e-01,51:3.811019e-01):6.487770e-02,50:2.646359e-01):1.536418e+00):2.917511e-01,((11:1.282173e+00,((((18:8.938356e-01,((19:1.248852e+00,17:5.457832e-01):3.670409e-01,((44:5.260084e-01,(43:8.476536e-01,54:8.797888e-01):1.498174e-01):8.901123e-01,10:1.145915e+00):3.003214e-01):2.440562e-01):1.155255e-01,((13:8.402195e-02,(21:1.085201e-01,9:2.306965e-01):1.994330e-01):6.366052e-01,((60:8.108028e-01,61:3.856370e-01):9.393529e-01,16:8.313032e-01):4.517205e-01):3.793012e-01):1.950947e-02,(12:9.042488e-01,26:9.094539e-01):1.091461e-01):2.050335e-01,(((14:2.330253e-01,15:1.311676e-01):1.393886e-01,20:2.316730e-01):1.267364e-01,24:8.841112e-01):9.845944e-01):1.020022e-01):1.243314e-01,(49:9.656393e-01,((53:1.084417e+00,(47:2.413257e-01,46:2.349761e-01):3.800938e-01):3.885692e-01,(45:3.231568e-01,48:2.899151e-01):4.396301e-01):5.841781e-01):8.334228e-01):2.981061e-02):1.699031e-01,((8:7.659916e-01,6:4.400925e-01):1.148127e+00,(((36:3.582889e-01,37:7.285653e-01):1.633894e-01,25:6.202118e-01):5.363507e-01,((41:2.233914e-01,(35:2.927023e-01,42:2.995453e-01):2.338324e-01):2.633718e-01,38:1.737010e-01):6.954981e-01):3.825438e-01):2.018023e-01):1.956751e-01):1.843380e-03):9.006986e-01,((2:2.568349e-02,39:1.791039e-02):4.043695e-01,40:2.501875e-01):4.054311e-01):2.289430e-01,7:5.505656e-01):2.495490e-01):1.623006e-01,22:7.164063e-02,1:4.143768e-02);
   tree gen.4162000 = [&U] ((23:5.617909e-02,(((((((64:4.746119e-03,58:9.275467e-03):1.865993e-02,(57:2.882006e-02,56:1.964504e-02):3.918084e-02):2.520718e-01,((63:1.022199e-01,66:3.423597e-02):9.229724e-02,(65:1.727202e-01,59:7.471319e-02):6.485349e-02):2.262356e-01):2.080830e-01,62:5.278895e-01):1.114376e+00,(((((4:2.633580e-02,5:4.691882e-02):8.227069e-01,55:8.271279e-01):4.207969e-01,3:6.486447e-01):8.340714e-02,(((68:4.153774e-01,69:5.004260e-01):4.771218e-02,(67:1.733557e-01,70:2.107201e-01):1.364533e-01):6.537866e-01,((33:3.031986e-02,30:6.255803e-02):7.429345e-03,((((28:6.804964e-03,32:5.851951e-03):4.372453e-02,27:1.977523e-01):2.966622e-02,31:1.132334e-01):4.356735e-02,29:9.440472e-02):1.890985e-02):5.853176e-01):1.129894e+00):4.590965e-01,(((34:1.008975e+00,(52:2.353254e-01,(51:3.259480e-01,50:2.263372e-01):6.265402e-03):1.314064e+00):2.495283e-01,((11:1.096614e+00,((((18:7.644779e-01,((19:1.068116e+00,17:5.379141e-01):3.139220e-01,((44:4.498834e-01,(43:7.249794e-01,54:7.524639e-01):1.788045e-01):7.612934e-01,10:6.765178e-01):3.168505e-01):1.204924e-01):6.082278e-01,((13:7.186212e-02,(21:9.281485e-02,9:1.973097e-01):1.705707e-01):5.444744e-01,((60:6.934617e-01,61:3.298268e-01):5.546097e-01,16:7.109953e-01):6.422496e-01):3.244079e-01):3.691559e-02,(12:7.733840e-01,26:7.778358e-01):9.335022e-02):1.409303e-01,(20:1.967819e-01,((14:1.993014e-01,15:9.458090e-02):5.455241e-02,24:7.474836e-01):1.107028e-01):8.421018e-01):8.724019e-02):1.063379e-01,(49:8.258900e-01,((53:8.189090e-01,(47:2.064005e-01,46:2.009698e-01):3.250859e-01):1.730330e-01,(45:3.049945e-01,48:2.479580e-01):4.021319e-01):2.042194e-01):7.343639e-01):4.536710e-02):1.538665e-01,((8:6.551357e-01,6:7.944616e-01):9.819674e-01,(((36:3.064366e-01,37:6.231258e-01):1.397433e-01,25:5.304535e-01):3.760112e-01,((41:1.910617e-01,(35:2.135700e-01,42:2.561944e-01):1.999917e-01):2.252560e-01,38:1.077833e-01):5.948442e-01):4.261307e-01):1.245641e-01):2.078691e-01):1.905698e-03):7.703476e-01,((2:1.969422e-02,39:1.531836e-02):3.458483e-01,40:2.139799e-01):3.467563e-01):1.958099e-01,7:4.708866e-01):2.134337e-01):1.325482e-01,22:6.127265e-02,1:4.467289e-02);
   tree gen.4162500 = [&U] ((((((39:3.072324e-02,2:2.350098e-02):3.621330e-01,40:2.595477e-01):2.880402e-01,((62:8.334540e-01,(((58:1.033468e-03,64:1.334908e-02):2.636046e-03,(56:2.029232e-02,57:1.757833e-02):3.490895e-02):4.744158e-01,((63:6.743282e-02,66:2.302021e-02):1.469949e-01,(65:2.047881e-01,59:6.124478e-02):7.641738e-02):3.615553e-01):3.568156e-01):1.090680e+00,((((55:1.036287e+00,(4:7.640184e-02,5:5.029637e-02):6.716243e-01):4.071473e-01,3:6.409212e-01):3.584263e-01,((((31:8.210163e-02,(27:1.562705e-01,(32:4.901330e-03,28:1.521462e-02):6.686302e-02):8.494876e-02):2.864684e-02,29:5.504312e-02):2.792421e-02,(30:7.840876e-02,33:2.031995e-02):3.095667e-02):5.970800e-01,(((67:2.183707e-01,70:1.587702e-01):1.975171e-01,69:4.318513e-01):6.865963e-02,68:1.311249e-01):1.030527e+00):1.441721e+00):1.018456e-01,((((52:4.040112e-01,51:4.162462e-01):6.615372e-03,50:3.466029e-01):1.538850e+00,34:9.983624e-01):3.765594e-01,(((((25:5.788042e-01,(37:5.894728e-01,36:4.893261e-01):3.518028e-01):3.746330e-01,((41:1.671533e-01,(42:3.259175e-01,35:2.565237e-01):1.179358e-01):1.795250e-01,38:1.853753e-01):7.786088e-01):2.818524e-01,(49:1.050616e+00,((45:2.280545e-01,48:3.119616e-01):5.662988e-01,(53:8.405615e-01,(47:2.337977e-01,46:1.249042e-01):2.897132e-01):1.546351e-01):2.804101e-01):8.863633e-01):5.730295e-02,(8:7.835820e-01,6:5.862304e-01):1.259665e+00):2.413645e-01,(18:1.113282e+00,(((44:7.782017e-01,(43:5.886168e-01,54:1.124165e+00):6.801467e-02):7.760648e-01,(10:9.731385e-01,(19:7.803349e-01,17:4.908504e-01):3.084665e-01):1.838155e-01):5.549410e-01,(((26:9.844245e-01,12:9.032537e-01):1.064192e-01,(11:9.327817e-01,(24:7.786876e-01,(20:3.212495e-01,(14:2.007905e-01,15:2.008666e-01):4.687427e-02):1.207369e-01):7.604389e-01):2.925738e-01):1.555931e-01,(((61:6.212081e-01,60:7.840581e-01):8.457715e-01,16:9.428591e-01):7.795799e-01,((13:3.381272e-01,9:1.182020e-01):6.308731e-02,21:6.439253e-02):2.347923e-01):4.901265e-01):4.398660e-02):5.610920e-02):5.373608e-01):1.345806e-02):2.312994e-01):1.155191e-01):1.059811e+00):2.454288e-01,7:6.061824e-01):1.918323e-01,23:1.361780e-01):5.978565e-02,22:9.208244e-02,1:4.229457e-02);
   tree gen.4163000 = [&U] ((23:1.049200e-01,(((((((4:3.039334e-02,5:1.405942e-01):9.486364e-01,55:1.104275e+00):1.998359e-01,3:5.514066e-01):3.087888e-01,(((68:7.294279e-02,69:2.330446e-01):1.327683e-01,(67:2.000645e-01,70:2.431856e-01):2.066790e-01):7.521822e-01,((30:3.823323e-02,33:6.875680e-02):9.929173e-03,(((27:2.081512e-01,31:4.251941e-02):5.577317e-02,(28:5.305761e-03,32:6.753558e-03):5.046115e-02):1.960403e-02,29:7.159065e-02):2.684384e-02):8.047296e-01):8.386580e-01):2.276784e-01,(((((49:9.531344e-01,((53:9.450779e-01,(47:2.382006e-01,46:1.356276e-01):3.751717e-01):1.996921e-01,(45:2.684234e-01,48:2.861608e-01):4.640882e-01):3.488220e-01):6.914881e-01,(34:1.164428e+00,((52:2.372865e-01,50:2.612089e-01):2.895510e-02,51:3.884854e-01):1.553607e+00):3.536846e-01):2.860174e-01,((20:2.271000e-01,((14:2.300076e-01,15:1.374095e-01):1.811486e-01,24:8.626480e-01):1.277588e-01):9.718440e-01,(((18:8.822606e-01,((13:8.293388e-02,(21:1.754428e-01,9:2.277091e-01):6.920390e-02):6.642193e-01,((60:8.003030e-01,61:3.806431e-01):6.400581e-01,16:6.896623e-01):1.075659e+00):1.972905e-01):2.783690e-01,((19:1.232680e+00,17:3.997291e-01):5.565034e-01,((44:5.191967e-01,(43:8.366766e-01,54:5.517475e-01):2.063529e-01):8.785855e-01,10:7.807486e-01):9.089239e-02):1.137358e-01):8.899986e-02,(11:1.292312e+00,(12:8.658844e-01,26:8.976766e-01):1.612130e-01):8.691906e-02):7.260217e-02):2.217738e-01):9.237701e-02,((((36:3.825951e-01,37:5.853344e-01):1.359390e-01,25:6.121802e-01):1.767754e-01,((41:2.204985e-01,(35:2.464747e-01,42:2.956662e-01):9.691494e-02):4.338346e-01,38:1.243894e-01):6.885581e-01):5.136754e-01,(8:7.560721e-01,6:9.168639e-01):7.746779e-01):8.235661e-02):1.374379e-01,((((64:2.914210e-02,58:1.619566e-02):1.757077e-02,(57:3.201093e-02,56:3.498315e-03):1.486700e-02):3.988333e-01,((63:1.179689e-01,66:2.864247e-02):1.406203e-01,(65:2.250930e-01,59:8.622421e-02):7.484543e-02):3.796879e-01):2.401422e-01,62:6.092212e-01):1.330322e+00):1.069186e-01):9.659624e-01,((2:2.540842e-02,39:3.298252e-02):3.991330e-01,40:1.199580e-01):4.094681e-01):4.808952e-01,7:5.434359e-01):2.463174e-01):1.316929e-01,22:7.071290e-02,1:5.155562e-02);
   tree gen.4163500 = [&U] ((23:1.005384e-01,(((((((49:9.133306e-01,((53:9.056105e-01,(47:2.282531e-01,46:1.299636e-01):3.469491e-01):1.913528e-01,(45:2.572138e-01,48:2.742104e-01):4.447074e-01):3.342548e-01):6.626109e-01,((((14:2.374831e-01,15:1.316711e-01):1.781165e-01,20:2.176161e-01):1.195313e-01,24:8.266230e-01):9.312589e-01,(((11:1.213921e+00,(18:8.454165e-01,((13:7.947048e-02,(21:1.681161e-01,9:2.181997e-01):2.518487e-01):6.364809e-01,((60:7.225836e-01,61:3.647470e-01):6.133287e-01,16:6.608613e-01):9.316122e-01):1.890514e-01):2.548621e-01):1.193789e-01,(10:9.323671e-01,((44:4.975145e-01,(43:5.769642e-01,54:5.651289e-01):4.552538e-01):8.418949e-01,(19:6.430716e-01,17:3.830360e-01):5.332633e-01):8.709663e-02):1.089860e-01):2.707321e-02,(12:8.297242e-01,26:6.617541e-01):3.092340e-01):5.470199e-02):8.070152e-02):2.740730e-01,(34:7.425983e-01,(50:2.505620e-01,(51:3.476525e-01,52:2.179127e-01):2.731686e-02):1.488727e+00):2.396361e-01):3.106712e-02,((((36:3.666176e-01,37:5.608903e-01):1.302620e-01,25:5.027704e-01):3.280052e-01,((41:1.564878e-01,(35:2.361816e-01,42:2.833189e-01):9.286768e-02):4.157173e-01,38:1.191948e-01):6.598032e-01):4.922239e-01,(8:6.181589e-01,6:8.785748e-01):9.690094e-01):2.276189e-01):2.157311e-01,(((((4:2.912409e-02,5:1.347229e-01):9.090204e-01,55:1.058159e+00):3.100716e-01,3:5.283794e-01):1.933475e-01,(((68:1.310073e-01,69:4.219006e-01):5.240335e-02,(67:2.273383e-01,70:1.832970e-01):1.129170e-01):7.207704e-01,(30:3.670001e-02,(33:6.588545e-02,(((27:1.994586e-01,(28:5.084187e-03,32:1.031937e-03):4.835385e-02):6.612612e-02,31:5.601988e-02):5.831590e-02,29:6.860096e-02):4.081172e-02):3.519263e-03):6.282772e-01):8.036348e-01):2.181704e-01,((((64:2.792510e-02,58:2.475367e-03):2.209945e-02,(57:2.281614e-02,56:3.352222e-03):3.582584e-02):3.776156e-01,((63:1.130424e-01,66:4.609682e-02):1.347479e-01,(65:2.156929e-01,59:8.262341e-02):7.171981e-02):3.638318e-01):2.413936e-01,62:5.837795e-01):1.308305e+00):5.285455e-02):9.623172e-01,((2:5.186360e-02,39:3.160514e-02):3.824648e-01,40:2.432903e-01):3.923684e-01):4.231374e-01,7:5.207415e-01):2.117713e-01):1.261933e-01,22:3.109334e-02,1:3.552122e-02);
   tree gen.4164000 = [&U] (((7:4.501627e-01,(((39:2.776084e-02,2:3.583150e-02):3.680795e-01,40:2.309487e-01):3.914422e-01,((((3:7.557939e-01,((5:9.776725e-02,4:2.253094e-02):5.138702e-01,55:1.060997e+00):6.146814e-01):2.198425e-01,(((((27:1.911515e-01,31:1.097600e-01):3.340021e-02,(28:8.639166e-03,32:5.179763e-03):8.855426e-02):3.094117e-02,29:4.612377e-02):3.361296e-02,(33:3.768347e-02,30:5.240296e-02):1.573592e-03):3.553090e-01,(68:1.678114e-01,(69:2.469497e-01,(70:3.167685e-01,67:1.005987e-01):3.911393e-01):1.456598e-01):9.232896e-01):8.683236e-01):4.283238e-01,(((34:9.066041e-01,((52:2.738517e-01,51:2.447189e-01):1.830216e-01,50:9.224998e-02):1.236934e+00):3.247165e-01,((18:1.019466e+00,((9:1.597060e-01,(21:4.078714e-02,13:3.192166e-01):9.477237e-02):3.861936e-01,(16:9.390760e-01,(60:3.858439e-01,61:2.661490e-01):5.789485e-01):9.001560e-01):1.685001e-01):3.129058e-01,(((19:5.484905e-01,17:4.559629e-01):5.450486e-01,(((44:7.019236e-01,43:6.458542e-01):5.678074e-01,54:7.652939e-01):5.236391e-01,10:9.999647e-01):8.950939e-02):4.228215e-01,((12:6.255143e-01,26:8.002892e-01):3.333465e-01,((24:7.284457e-01,((14:1.626488e-01,15:1.266723e-01):1.596094e-01,20:3.294522e-01):1.404113e-01):6.093373e-01,11:9.358331e-01):9.610125e-02):2.800872e-01):1.299025e-02):2.144550e-01):1.169248e-01,(((49:1.074357e+00,(((47:2.075088e-01,46:1.603618e-01):3.398298e-01,53:7.849067e-01):3.916387e-01,(48:3.019618e-01,45:1.437719e-01):3.400129e-01):1.269032e-01):9.700044e-01,(6:3.638391e-01,8:7.914127e-01):6.569280e-01):1.274028e-01,((((42:2.468832e-01,35:2.582096e-01):1.112924e-01,41:1.909555e-01):1.718036e-01,38:2.256517e-01):6.296376e-01,(25:8.610564e-01,(37:5.416197e-01,36:4.265894e-01):1.831104e-01):1.664876e-01):4.796307e-01):1.282974e-01):6.162834e-02):2.953931e-01,(62:3.214758e-01,(((64:3.468939e-03,58:6.597250e-03):1.988413e-02,(56:1.887051e-02,57:3.231602e-02):1.499438e-02):4.479260e-01,((66:3.255179e-02,63:7.939846e-02):8.933650e-02,(59:3.369768e-02,65:2.196649e-01):8.717852e-02):2.902035e-01):4.078453e-01):8.675726e-01):8.676653e-01):3.666261e-01):9.829594e-02,23:6.617943e-02):8.174928e-02,22:3.755250e-02,1:3.562689e-02);
   tree gen.4164500 = [&U] ((((((39:7.853416e-03,2:3.841257e-02):2.633856e-01,40:2.354666e-01):3.901910e-01,((((((8:8.403621e-01,6:5.590742e-01):1.017033e+00,(((25:5.251023e-01,(37:6.614615e-01,36:4.439260e-01):3.121986e-01):3.367611e-01,((41:1.840117e-01,(42:2.710693e-01,35:2.470396e-01):1.001268e-01):2.090777e-01,38:1.681761e-01):6.109364e-01):5.997494e-01,(49:1.154468e+00,((45:2.292016e-01,48:2.826717e-01):2.834795e-01,(53:9.306248e-01,(47:2.121057e-01,46:1.133155e-01):3.254050e-01):3.708469e-01):2.560883e-01):6.428003e-01):5.279203e-02):2.455357e-01,(((((44:5.951764e-01,(54:8.099170e-01,43:5.340045e-01):3.025228e-01):6.513459e-01,10:9.741271e-01):2.239275e-01,(19:8.785339e-01,17:4.453089e-01):3.273039e-01):4.570243e-01,(18:1.088969e+00,(((61:5.635719e-01,60:3.915004e-01):5.671033e-01,16:8.553799e-01):8.003395e-01,(9:1.529715e-01,(21:1.883706e-01,13:1.973670e-01):1.977148e-02):5.290462e-01):7.742183e-02):2.695768e-01):2.803099e-01,(((26:9.203934e-01,12:1.052878e+00):3.879608e-01,11:8.843207e-01):5.972637e-02,(24:7.667299e-01,(20:3.431093e-01,(14:2.079054e-01,15:9.485596e-02):1.248873e-01):1.543414e-01):4.623539e-01):1.872789e-01):2.127017e-01):3.385019e-02,((50:3.251130e-01,(51:2.340937e-01,52:1.759316e-01):1.535366e-01):1.396074e+00,34:9.057335e-01):4.692944e-01):1.621712e-01,(((55:8.117390e-01,(4:6.445072e-02,5:6.758265e-02):5.413150e-01):5.703266e-01,3:4.789464e-01):2.265232e-01,(((((32:3.387055e-03,28:3.439085e-03):8.768290e-02,(31:7.448417e-02,27:2.411805e-01):8.447351e-03):5.968970e-02,29:1.889679e-02):8.909818e-03,(30:8.291830e-02,33:3.421137e-02):1.885042e-02):8.478818e-01,((69:4.261448e-01,68:7.515300e-02):1.945599e-02,(67:2.340041e-01,70:1.440394e-01):1.294080e-01):9.342537e-01):9.411197e-01):3.100453e-01):9.245628e-02,(62:5.528202e-01,(((58:8.851341e-04,64:1.700424e-03):1.825616e-02,(57:2.689263e-02,56:1.582293e-02):2.984406e-02):3.690132e-01,((63:6.117634e-02,66:5.577582e-02):9.327715e-02,(65:2.562755e-01,59:6.009892e-02):5.765291e-02):3.267031e-01):1.235438e-01):1.001447e+00):9.298011e-01):2.299112e-01,7:5.499403e-01):3.926191e-01,23:9.806352e-02):1.147057e-01,22:8.353895e-02,1:5.672682e-02);
   tree gen.4165000 = [&U] ((((((39:9.285812e-03,2:3.729536e-02):2.557252e-01,40:2.032846e-01):3.876953e-01,((((((8:8.159206e-01,6:5.428139e-01):9.874529e-01,(((25:5.098300e-01,(37:6.422233e-01,36:4.310147e-01):3.031184e-01):3.269666e-01,((41:1.786598e-01,(42:2.631854e-01,35:2.398546e-01):9.721469e-02):1.825265e-01,38:1.632848e-01):5.931677e-01):3.788287e-01,(49:9.227116e-01,((45:2.225354e-01,48:2.588942e-01):2.794261e-01,(53:7.990938e-01,(47:2.059368e-01,46:1.100198e-01):3.159408e-01):3.259343e-01):3.444457e-01):7.497769e-01):2.662751e-01):2.072535e-01,(((18:1.057297e+00,(((61:5.471807e-01,60:3.801139e-01):5.506094e-01,16:8.305016e-01):7.770621e-01,(21:1.828919e-01,(13:1.916267e-01,9:1.485224e-01):1.919644e-02):5.136592e-01):3.001212e-01):8.895497e-02,((44:5.778661e-01,(54:1.082635e+00,43:5.184732e-01):2.937241e-01):6.324019e-01,(10:1.204233e+00,(19:8.529822e-01,17:4.323573e-01):3.177844e-01):4.178930e-02):4.475922e-01):8.015676e-02,(((24:7.444300e-01,(20:3.331301e-01,(14:2.018585e-01,15:9.209712e-02):1.212550e-01):1.498525e-01):4.733477e-01,(26:8.600079e-01,12:9.625706e-01):3.040021e-01):1.440451e-02,11:8.586007e-01):2.075073e-01):2.964728e-01):6.438882e-02,((50:1.951539e-01,(52:1.708147e-01,51:2.297958e-01):1.229135e-01):1.397078e+00,34:8.793907e-01):3.212180e-01):2.342865e-01,(((55:7.881300e-01,(4:6.765301e-02,5:6.516413e-02):4.824046e-01):5.537390e-01,3:4.650165e-01):2.199349e-01,(((29:1.834719e-02,(((32:5.815823e-03,28:1.720128e-03):5.711315e-02,27:2.341659e-01):7.413304e-03,31:7.231784e-02):3.439165e-02):8.682113e-03,(30:8.489390e-02,33:4.524305e-02):2.452819e-02):8.232216e-01,((69:4.137506e-01,68:7.296722e-02):1.346544e-01,(67:1.738624e-01,70:1.310951e-01):2.905142e-01):7.083698e-01):9.137477e-01):3.010278e-01):1.608529e-01,(62:5.367417e-01,(((58:7.622040e-03,64:1.650968e-03):2.271327e-02,(57:4.424166e-02,56:1.182206e-02):1.566998e-02):3.582806e-01,((63:5.939706e-02,66:2.943678e-02):1.062948e-01,(65:2.488219e-01,59:5.835097e-02):5.597611e-02):3.172011e-01):2.455842e-01):9.498273e-01):8.917265e-01):2.232243e-01,7:5.339455e-01):2.093590e-01,23:9.521140e-02):1.113695e-01,22:8.110927e-02,1:5.495450e-02);
   tree gen.4165500 = [&U] ((((((39:1.014801e-02,2:4.075827e-02):2.794695e-01,40:2.221598e-01):4.095863e-01,(((((8:7.164754e-01,6:5.798165e-01):1.079139e+00,(((25:5.571682e-01,(37:7.018543e-01,36:4.710348e-01):2.380304e-01):3.573257e-01,((41:1.952485e-01,(42:2.876224e-01,35:2.621253e-01):1.062412e-01):1.994743e-01,38:1.531395e-01):6.482439e-01):4.140034e-01,(49:1.008386e+00,((45:3.231282e-01,48:2.829328e-01):3.060451e-01,(53:8.732905e-01,(47:2.250582e-01,46:1.202352e-01):3.452762e-01):3.561976e-01):3.515071e-01):9.359559e-01):2.909990e-01):2.185060e-01,((((18:1.155468e+00,(((61:4.381290e-01,60:4.191360e-01):5.397737e-01,16:7.077621e-01):9.025122e-01,((21:1.938289e-01,9:1.410154e-01):5.444361e-02,13:2.165627e-01):5.613529e-01):2.017379e-01):2.642800e-01,(10:1.316047e+00,((19:9.321824e-01,17:4.725021e-01):5.900104e-01,(44:6.315215e-01,(54:7.662989e-01,43:5.666140e-01):1.735840e-01):7.781310e-01):4.566948e-02):2.651487e-01):1.005171e-01,((26:9.398604e-01,12:1.051946e+00):3.443311e-01,(11:9.513070e-01,(24:8.135511e-01,(20:3.640616e-01,(14:2.206013e-01,15:1.006484e-01):1.325137e-01):1.674010e-01):7.876210e-01):1.632465e-01):1.926679e-01):3.240006e-01,((50:2.132741e-01,(52:3.904410e-01,51:2.511326e-01):1.406886e-01):1.526798e+00,34:1.242789e+00):3.510434e-01):1.677885e-01):2.511971e-01,(((55:8.613087e-01,(4:8.250202e-02,5:7.121469e-02):5.271964e-01):6.051542e-01,3:6.806349e-01):9.804485e-02,(((30:4.564441e-02,33:4.944391e-02):7.631526e-02,((27:2.559084e-01,((32:8.151917e-03,28:5.748124e-03):6.190827e-02,31:9.857366e-02):1.249670e-02):3.643454e-02,29:2.005074e-02):9.298455e-03):8.797962e-01,(69:4.521677e-01,(68:1.193784e-01,(67:1.866136e-01,70:1.056163e-01):1.631154e-01):5.547845e-02):7.741426e-01):9.985901e-01):3.289785e-01):3.684919e-01,(62:5.865787e-01,(((58:8.716827e-03,64:1.804262e-03):5.899875e-02,(57:4.834954e-02,56:1.300386e-02):1.984405e-02):3.915473e-01,((63:1.242402e-01,66:2.040600e-02):1.274718e-01,(65:2.719253e-01,59:7.221664e-02):4.477416e-02):3.657907e-01):3.007123e-01):8.033174e-01):8.480580e-01):4.518638e-01,7:6.728251e-01):2.287982e-01,23:1.040519e-01):1.217103e-01,22:8.864034e-02,1:6.005708e-02);
   tree gen.4166000 = [&U] (((7:5.979029e-01,(((39:9.637847e-03,2:5.421203e-02):4.423239e-01,40:2.677603e-01):3.870706e-01,((((3:6.563311e-01,((5:1.080686e-01,4:2.384337e-02):4.960151e-01,55:1.172789e+00):5.525292e-01):3.495076e-01,((30:2.549130e-02,(33:2.815003e-02,((31:1.068566e-01,(27:2.051479e-01,(28:2.818438e-03,32:5.767704e-03):5.532299e-02):4.013213e-02):5.046887e-02,29:5.193758e-02):5.716485e-02):2.238385e-02):5.287827e-01,(69:2.734102e-01,(68:2.984184e-01,(70:3.841981e-01,67:2.085577e-01):2.868864e-01):1.157922e-01):1.051491e+00):1.116391e+00):2.683643e-01,((((((44:6.891676e-01,(54:6.358501e-01,43:1.037514e+00):2.077037e-01):9.937494e-01,(19:6.979455e-01,17:6.448299e-01):3.055137e-01):2.823677e-01,10:1.119386e+00):2.205537e-01,(11:1.100420e+00,((24:9.127788e-01,((14:1.797864e-01,15:1.507401e-01):1.382141e-01,20:2.979844e-01):1.794993e-01):5.489931e-01,(12:6.914221e-01,26:9.079370e-01):3.095590e-01):1.192499e-01):1.346753e-01):1.194738e-01,(18:9.406423e-01,(((9:1.765336e-01,13:3.847679e-01):5.412894e-02,21:8.903145e-02):4.649410e-01,(16:1.282592e+00,(60:5.224063e-01,61:5.157667e-01):5.024269e-01):3.452527e-01):1.681493e-01):3.709751e-01):3.179814e-01,((((((42:2.728963e-01,35:2.854160e-01):1.072926e-01,41:1.458323e-01):1.763936e-01,38:2.634218e-01):3.917630e-01,(25:6.153894e-01,(37:5.986879e-01,36:4.271182e-01):1.059211e-01):4.033327e-01):3.818998e-01,(6:4.021753e-01,8:8.894990e-01):1.004571e+00):1.763917e-01,((49:1.180482e+00,(((47:2.566635e-01,46:2.021519e-01):3.901931e-01,53:6.834941e-01):1.066577e-01,(48:3.769673e-01,45:9.159815e-02):5.627003e-01):1.315145e-01):8.485090e-01,(34:8.976068e-01,((52:3.027063e-01,51:2.981844e-01):2.483335e-01,50:1.845736e-01):1.547665e+00):3.608978e-01):3.014309e-01):1.546779e-02):1.260186e-01):2.311622e-01,(62:6.846626e-01,(((64:1.487498e-02,58:1.130076e-03):1.387089e-02,(56:2.594862e-02,57:6.098362e-02):8.923073e-03):4.046684e-01,((66:4.270034e-02,63:8.285852e-02):7.888834e-02,(59:6.046088e-02,65:2.860407e-01):7.313717e-02):4.072533e-01):2.835964e-01):7.923517e-01):6.853579e-01):3.396116e-01):2.591438e-01,23:1.108144e-01):7.192278e-02,22:1.399284e-01,1:5.647044e-02);
   tree gen.4166500 = [&U] (((7:4.349182e-01,((((((59:1.441882e-01,65:2.283195e-01):1.152085e-01,(63:5.889775e-02,66:3.022373e-02):5.414709e-02):3.774801e-01,((64:6.391582e-03,58:1.118739e-03):1.900958e-02,(56:5.457752e-02,57:4.414886e-02):2.717041e-02):3.507636e-01):2.908335e-01,62:7.091293e-01):8.125462e-01,(((((((51:3.626590e-01,52:2.793406e-01):1.612769e-02,50:2.912475e-01):1.231116e+00,34:1.021174e+00):2.924087e-01,((((((15:1.624612e-01,14:1.111755e-01):8.025601e-02,20:2.689500e-01):3.195731e-01,24:5.405579e-01):1.050895e+00,11:7.869069e-01):2.684641e-01,(12:1.003759e+00,26:6.759368e-01):1.674913e-01):1.663922e-01,((10:1.019390e+00,(((44:6.289839e-01,43:7.728126e-01):1.308999e-01,54:5.309502e-01):8.118494e-01,(19:8.073041e-01,17:7.187834e-01):3.116164e-01):1.060396e-01):2.910994e-01,((((61:3.935264e-01,60:6.083508e-01):6.242352e-01,16:8.331117e-01):2.770952e-01,((21:9.719319e-02,9:1.980018e-01):7.889668e-02,13:1.542088e-01):3.616366e-01):3.075459e-01,18:1.083468e+00):1.869444e-01):1.391915e-01):1.185546e-01):1.603651e-01,((49:6.944129e-01,(((46:7.503564e-02,47:3.040777e-01):3.327967e-01,53:1.106149e+00):2.355609e-01,(48:3.145196e-01,45:1.227222e-01):4.494111e-01):5.707258e-01):8.013084e-01,((25:6.703376e-01,(37:5.052887e-01,36:4.620619e-01):1.681074e-01):2.017994e-01,(((42:3.623592e-01,35:3.316245e-01):5.053153e-02,41:2.134851e-01):2.230971e-01,38:1.272903e-01):9.479729e-01):4.480276e-01):1.841134e-01):6.378589e-02,(8:8.738141e-01,6:5.142659e-01):1.242690e+00):1.303655e-01,((3:4.807125e-01,(55:1.254659e+00,(4:7.477740e-02,5:3.094306e-02):6.617592e-01):1.152892e-01):2.777564e-01,((33:2.110804e-04,(30:7.406612e-02,(29:9.484795e-02,(((28:2.414063e-03,32:2.416056e-03):5.090645e-02,27:2.308842e-01):5.423158e-02,31:6.051238e-02):3.513407e-02):3.035675e-02):5.005968e-02):7.030212e-01,(68:1.608052e-01,((67:1.158676e-01,70:1.690807e-01):2.256541e-01,69:3.204233e-01):2.486788e-02):1.345351e+00):1.161714e+00):4.302632e-01):1.733401e-01):8.199412e-01,((39:4.389473e-03,2:4.392248e-02):3.434846e-01,40:2.758296e-01):2.740177e-01):3.683377e-01):3.540094e-01,23:3.027625e-02):1.111276e-01,22:7.482054e-02,1:8.021260e-02);
   tree gen.4167000 = [&U] ((((((39:9.087606e-03,2:5.750466e-02):2.359783e-01,40:1.876653e-01):2.833618e-01,(((((8:6.818161e-01,6:5.026277e-01):8.613450e-01,(((25:4.989477e-01,(37:6.819807e-01,36:3.300377e-01):1.599469e-01):2.789732e-01,((41:2.191393e-01,(42:3.643985e-01,35:1.990023e-01):1.071671e-01):2.237186e-01,38:1.590548e-01):9.456486e-01):2.473083e-01,(49:9.492454e-01,((45:3.324547e-01,48:2.533681e-01):3.222017e-01,(53:6.011769e-01,(47:3.305112e-01,46:1.076714e-01):3.981678e-01):1.706234e-01):3.695995e-01):8.381544e-01):1.041925e-01):1.971909e-01,((((52:2.887067e-01,51:2.248908e-01):2.126812e-02,50:1.810110e-01):1.639087e+00,34:8.769989e-01):8.992269e-02,(((26:8.279970e-01,12:7.946364e-01):3.475236e-01,((18:1.034729e+00,(((61:3.923472e-01,60:3.753389e-01):7.096291e-01,16:7.732682e-01):2.854153e-01,((21:7.175562e-02,9:2.568889e-01):1.109143e-01,13:1.939333e-01):5.110725e-01):1.930770e-01):1.238020e-01,(10:1.128690e+00,((19:8.822283e-01,17:3.698773e-01):1.896606e-01,(44:5.926073e-01,(54:7.165702e-01,43:5.062448e-01):2.692081e-01):7.738432e-01):2.429286e-01):2.850645e-01):9.286944e-02):1.709968e-01,(11:9.326282e-01,(24:8.170695e-01,(20:3.132391e-01,(14:2.244002e-01,15:6.713675e-02):8.425274e-02):1.322561e-01):7.036393e-01):3.225371e-02):2.876537e-01):1.012368e-01):1.139306e-01,(((55:8.923902e-01,(4:2.920526e-02,5:3.811493e-02):6.411376e-01):3.179179e-01,3:5.276387e-01):5.303943e-01,((((31:7.435001e-02,((32:1.259651e-02,28:5.147481e-03):5.112245e-02,27:1.425385e-01):7.062276e-03):5.910971e-02,(30:3.834381e-02,33:7.450901e-02):5.257511e-02):4.477914e-02,29:2.559392e-03):2.785696e-01,(((67:2.822880e-01,70:1.648681e-01):3.728456e-02,68:2.461983e-01):2.281322e-02,69:1.715372e-01):8.211882e-01):9.361762e-01):1.626258e-01):1.425237e-01,(62:5.252850e-01,(((57:4.329732e-02,56:1.846375e-02):3.803489e-02,(64:1.905249e-03,58:1.080917e-02):9.252182e-03):4.320803e-01,((63:1.112579e-01,66:5.764537e-02):9.264604e-02,(65:2.435108e-01,59:4.603084e-02):4.451771e-02):2.879281e-01):3.793056e-01):7.193758e-01):7.127876e-01):3.422449e-01,7:6.025192e-01):2.509049e-01,23:6.406123e-02):1.246986e-01,22:5.896529e-02,1:4.245010e-02);
   tree gen.4167500 = [&U] ((((((39:9.780087e-03,2:6.188656e-02):2.539600e-01,40:2.019655e-01):3.049542e-01,(((((8:7.793175e-01,6:5.409283e-01):7.359201e-01,(((25:5.369678e-01,(37:5.048931e-01,36:3.551868e-01):1.721349e-01):3.002312e-01,((41:2.863778e-01,(42:3.921660e-01,35:2.141664e-01):1.327311e-01):2.746686e-01,38:1.711749e-01):5.069724e-01):2.661533e-01,(49:1.021579e+00,((45:3.577880e-01,48:2.726749e-01):5.695261e-01,(53:6.469870e-01,(47:3.556964e-01,46:1.158761e-01):5.439466e-01):1.251504e-01):4.546228e-01):1.072987e+00):9.113554e-02):2.278714e-01,((((51:2.396437e-01,50:2.103739e-01):2.271840e-02,52:3.107063e-01):1.763987e+00,34:9.438268e-01):2.721516e-01,(((((26:8.910910e-01,12:8.551882e-01):9.249374e-02,(((61:4.222444e-01,60:4.039400e-01):3.655661e-01,16:8.321917e-01):5.013002e-01,((21:1.092125e-01,9:2.947442e-01):2.008428e-01,13:7.339317e-02):5.500166e-01):4.488239e-01):1.367072e-01,18:1.165857e+00):2.031177e-01,((10:1.214697e+00,(44:6.377644e-01,(54:7.711733e-01,43:4.592716e-01):2.971180e-01):6.929373e-01):2.154913e-01,(19:9.494547e-01,17:3.692082e-01):6.141628e-01):5.083484e-01):1.083148e-01,(11:1.003695e+00,(24:8.793308e-01,(20:3.371081e-01,(14:1.803539e-01,15:1.162380e-01):9.067286e-02):1.423341e-01):5.936150e-01):3.471147e-02):3.042255e-01):4.209773e-02):1.245423e-01,(((55:1.242517e+00,(4:9.335646e-02,5:4.101932e-02):6.899927e-01):4.226530e-01,3:5.678451e-01):3.193161e-01,((((((32:1.355638e-02,28:5.539723e-03):8.368164e-02,31:8.659758e-02):7.000838e-03,27:1.542381e-01):4.520611e-02,(30:4.126564e-02,33:8.018665e-02):5.658137e-02):4.819134e-02,29:2.754420e-03):7.948729e-01,((67:3.037986e-01,70:1.774311e-01):6.951259e-02,(68:5.282780e-02,69:2.615210e-01):2.588153e-01):8.837633e-01):1.007513e+00):5.382285e-02):1.900604e-01,(62:5.653120e-01,(((57:4.659660e-02,56:3.443251e-02):4.093317e-02,(64:1.108320e-02,58:1.479334e-03):1.578272e-02):4.497072e-01,((63:1.197358e-01,66:6.203799e-02):1.575714e-01,(65:2.620665e-01,59:4.953842e-02):4.331515e-02):2.775386e-01):4.275471e-01):7.741928e-01):7.671025e-01):3.683242e-01,7:6.484315e-01):2.850028e-01,23:6.332032e-02):1.342008e-01,22:6.345849e-02,1:4.568483e-02);
   tree gen.4168000 = [&U] (22:1.118185e-01,(23:6.660912e-02,(7:6.368988e-01,((((3:7.853090e-01,(55:1.058780e+00,(4:7.349989e-02,5:6.296275e-02):6.067559e-01):1.380994e-01):2.425996e-01,((((30:8.956505e-02,33:6.141780e-02):3.194832e-02,29:5.371483e-02):1.088545e-03,(31:1.058171e-01,(27:2.076270e-01,(32:3.775748e-03,28:2.560225e-03):7.454068e-02):2.037132e-02):7.332156e-02):3.388001e-01,((67:2.130793e-01,70:3.184696e-01):8.094533e-02,(69:3.552358e-01,68:2.113119e-01):2.733451e-02):7.087521e-01):9.619565e-01):2.412942e-01,(((((57:2.771413e-02,56:6.035965e-03):2.118779e-02,(58:1.143708e-02,64:2.136754e-03):3.634856e-02):4.424359e-01,((65:2.478463e-01,59:6.944355e-02):5.242288e-02,(63:5.652254e-02,66:3.803705e-02):1.488029e-01):2.079547e-01):1.305497e-01,62:6.325963e-01):1.313832e+00,(34:1.142040e+00,((((49:9.917770e-01,(53:7.985793e-01,(47:1.659701e-01,46:1.721764e-01):4.537786e-01):6.531000e-02):7.269051e-02,(48:2.752945e-01,45:3.243477e-01):5.485484e-01):9.329684e-01,(((51:3.721240e-01,50:3.033352e-01):1.534219e-01,52:1.659477e-01):1.566071e+00,((24:9.166364e-01,(20:3.397915e-01,(15:1.325863e-01,14:1.942333e-01):9.163393e-02):1.118113e-01):5.657654e-01,(11:1.284225e+00,(((((16:8.767574e-01,(60:4.640473e-01,61:4.716575e-01):6.912467e-01):4.970970e-01,(13:2.675960e-01,(9:1.714113e-01,21:1.348137e-01):2.985419e-02):3.720969e-01):3.884714e-01,18:1.021107e+00):8.881540e-02,(26:6.746477e-01,12:8.677191e-01):3.089988e-01):6.880891e-02,(((43:6.658622e-01,(44:8.496375e-01,54:6.895472e-01):1.709623e-01):6.689506e-01,(19:6.676553e-01,17:8.809298e-01):4.219399e-01):1.351117e-01,10:1.092904e+00):3.931545e-01):1.033258e-01):1.478050e-01):1.418164e-01):8.398675e-02):2.145994e-01,(((38:1.334900e-01,(41:2.219367e-01,(35:2.152666e-01,42:3.685659e-01):5.907684e-02):2.558443e-01):6.462362e-01,(25:6.520581e-01,(36:4.266765e-01,37:8.209328e-01):2.208137e-01):1.745133e-01):3.971559e-01,(6:3.935875e-01,8:7.993148e-01):1.037530e+00):3.344024e-01):1.871028e-02):3.461150e-01):3.177232e-02):1.066035e+00,((39:8.170630e-03,2:5.504322e-02):4.005390e-01,40:8.745696e-02):5.016690e-01):2.404047e-01):2.368906e-01):1.853603e-01,1:7.523170e-02);
   tree gen.4168500 = [&U] (((((((((63:1.038785e-01,66:3.240156e-02):1.693463e-01,(65:2.817444e-01,59:2.913251e-02):5.284751e-02):4.897512e-01,((56:4.660095e-02,57:2.535446e-02):4.276904e-02,(64:2.996673e-03,58:1.396611e-03):2.169119e-02):3.352794e-01):2.964282e-01,62:7.020471e-01):8.742996e-01,((((((19:7.771295e-01,17:9.833098e-01):3.711624e-01,((44:7.108631e-01,(54:7.634456e-01,43:8.160886e-01):5.815090e-02):8.263673e-01,10:1.042827e+00):1.886564e-01):4.536863e-01,((12:7.072426e-01,26:8.494421e-01):3.388187e-01,(11:1.135158e+00,(24:8.379869e-01,((14:2.000254e-01,15:1.726922e-01):1.211666e-01,20:3.130358e-01):1.047258e-01):8.550897e-01):2.102384e-01):8.220018e-02):1.882280e-01,(18:1.108579e+00,(((21:1.340101e-01,9:1.257843e-01):1.530866e-02,13:2.559625e-01):6.557608e-01,((60:6.585872e-01,61:4.342325e-01):6.427840e-01,16:1.316116e+00):4.416884e-01):4.808712e-01):2.628666e-02):3.287637e-01,(((((25:6.221085e-01,(37:6.967155e-01,36:5.500232e-01):2.421140e-01):2.428831e-01,((41:2.299725e-01,(42:4.321362e-01,35:2.486655e-01):1.311204e-01):3.513327e-01,38:9.319693e-02):7.874883e-01):3.985091e-01,(8:7.731523e-01,6:7.710498e-01):9.085143e-01):3.557592e-02,(((45:2.295887e-01,48:3.816300e-01):1.626296e-01,(53:8.903708e-01,(46:2.919463e-01,47:2.215754e-01):5.523556e-01):2.936374e-01):5.039987e-01,49:8.578684e-01):1.387139e+00):4.155851e-01,(34:1.172106e+00,(50:2.392024e-01,(52:3.125013e-01,51:3.388932e-01):2.712157e-02):1.440136e+00):2.482715e-01):4.467387e-03):2.901586e-01,((((29:2.171707e-02,(31:6.563323e-02,((28:6.900407e-03,32:3.693919e-03):1.138136e-01,27:2.281541e-01):2.989160e-02):7.183928e-02):3.266899e-03,(30:4.197506e-02,33:2.837291e-02):6.504759e-02):1.020863e+00,(((67:1.828877e-01,70:2.801528e-01):1.557294e-01,69:2.138183e-01):1.733313e-02,68:1.872506e-01):9.244308e-01):9.582627e-01,(3:5.085083e-01,(55:1.351422e+00,(4:1.559090e-02,5:8.297209e-02):7.986172e-01):3.300720e-01):3.744437e-01):4.494973e-01):2.999603e-01):8.454265e-01,((39:3.985204e-02,2:1.009287e-01):3.148591e-01,40:2.390243e-01):3.362590e-01):6.132297e-01,7:4.903633e-01):1.652346e-01,23:8.067589e-02):1.005923e-01,22:3.869974e-02,1:9.747037e-02);
   tree gen.4169000 = [&U] (22:2.225867e-02,((7:4.840480e-01,((40:1.950880e-01,(39:1.246221e-02,2:1.741285e-02):2.364937e-01):3.411472e-01,(((((65:1.939661e-01,59:6.094923e-02):5.878159e-02,(66:3.499431e-02,63:8.669571e-02):1.098124e-01):2.651904e-01,((64:1.693723e-02,58:5.981884e-03):3.163489e-02,(57:1.136844e-02,56:3.895186e-02):3.091662e-03):4.458546e-01):3.915204e-01,62:6.476377e-01):7.449237e-01,(((6:5.751708e-01,8:7.213737e-01):1.038017e+00,((((34:1.280986e+00,((((46:1.680564e-01,47:1.505059e-01):3.263091e-01,53:5.556367e-01):3.683688e-01,(48:3.163176e-01,45:2.268680e-01):2.094180e-01):2.440786e-01,49:8.945568e-01):6.389600e-01):1.600140e-01,((((20:1.776622e-01,(14:1.578493e-01,15:1.320296e-01):1.459316e-01):2.203939e-01,24:6.920738e-01):7.842967e-01,11:8.162428e-01):2.640683e-01,(((26:9.995190e-01,12:7.822419e-01):1.374526e-01,((19:8.944332e-01,17:4.301067e-01):5.748079e-01,((44:4.620033e-01,(43:6.773206e-01,54:5.516165e-01):4.140875e-02):8.428752e-01,10:8.290641e-01):4.490257e-02):4.784283e-01):3.038740e-03,(18:8.397813e-01,(((61:2.196052e-01,60:8.672087e-01):6.276509e-01,16:8.660111e-01):4.090678e-01,(13:1.833241e-01,(9:1.395500e-01,21:1.834820e-01):1.256991e-01):7.322643e-01):4.229827e-01):9.953387e-02):2.033411e-01):1.041305e-01):1.559109e-01,((52:3.450907e-01,51:4.344028e-01):5.839993e-03,50:2.528589e-01):1.865106e+00):5.194776e-02,((((42:2.134893e-01,35:3.259708e-01):2.044320e-01,41:1.507909e-01):2.180967e-01,38:1.170419e-01):8.675254e-01,((36:5.499656e-01,37:7.683225e-01):2.672138e-01,25:7.175576e-01):4.834241e-01):3.419282e-01):7.999044e-02):7.760494e-02,((3:4.351043e-01,(55:1.077543e+00,(4:8.680565e-03,5:9.863713e-02):6.670058e-01):2.693306e-01):3.981007e-01,(((68:1.284966e-01,69:4.625980e-01):4.151411e-02,(70:3.582032e-01,67:1.851000e-01):2.379107e-01):9.368218e-01,((30:4.533176e-02,33:7.529693e-02):8.207252e-03,(((32:2.154571e-03,28:1.153145e-03):1.128635e-01,(27:1.825538e-01,31:8.035996e-02):1.871193e-02):3.379921e-02,29:6.662618e-02):1.136162e-02):5.073604e-01):9.760676e-01):3.048266e-01):2.646951e-01):8.063946e-01):2.507609e-01):1.391232e-01,23:4.868982e-02):1.401901e-01,1:5.910623e-02);
   tree gen.4169500 = [&U] (((((((((63:1.057895e-01,66:6.178257e-02):1.544986e-01,(65:2.869274e-01,59:8.514856e-02):1.496391e-02):5.305422e-01,(((56:1.584091e-02,57:1.652698e-02):6.127010e-02,58:1.367137e-03):1.547520e-03,64:3.750476e-03):3.635227e-01):3.084055e-01,62:6.059084e-01):1.059144e+00,(((((12:7.345556e-01,26:9.437143e-01):4.539391e-01,(24:8.534026e-01,((14:2.037051e-01,15:1.758691e-01):1.233956e-01,20:2.806447e-01):1.828191e-01):6.789552e-01):2.349577e-01,((((44:7.239403e-01,(54:9.776859e-01,43:8.769377e-01):1.705375e-01):8.415693e-01,(10:1.084181e+00,(19:7.914257e-01,17:6.863194e-01):3.668576e-01):1.486886e-01):4.892291e-01,(18:1.128972e+00,((13:2.225512e-01,(9:3.225813e-01,21:1.337556e-01):2.360227e-02):8.276663e-01,((60:5.015141e-01,61:4.422207e-01):5.782505e-01,16:1.340328e+00):6.331824e-01):3.893966e-01):1.549640e-01):1.478062e-01,11:1.157354e+00):1.502287e-01):1.257046e-01,((((45:2.232186e-01,48:3.696142e-01):3.899664e-01,((53:9.067502e-01,(46:2.076344e-01,47:2.256515e-01):2.997663e-01):2.161568e-01,49:1.283878e+00):1.497401e-01):1.205504e+00,((8:7.873753e-01,6:4.517584e-01):9.053207e-01,((25:6.953166e-01,(37:7.060402e-01,36:5.490822e-01):2.747612e-01):1.599833e-01,((41:2.049689e-01,(42:4.400859e-01,35:2.377729e-01):1.954844e-01):3.577959e-01,38:2.573847e-01):8.019751e-01):5.634783e-01):1.239264e-01):3.197896e-01,(34:1.193668e+00,((51:3.419890e-01,50:4.726413e-01):1.392832e-02,52:2.487784e-01):1.397271e+00):4.381133e-01):9.662183e-02):1.521714e-01,(((29:2.211658e-02,(((28:2.092382e-03,32:2.715095e-03):1.042582e-01,(31:1.111138e-01,27:2.323513e-01):1.248724e-02):5.061860e-02,(30:1.003512e-01,33:3.525154e-02):3.979420e-02):5.931374e-03):1.039642e+00,(69:2.177518e-01,(68:1.409205e-01,(67:1.947176e-01,70:3.757729e-01):1.591505e-01):6.136818e-02):9.094287e-01):1.151706e+00,(3:6.607313e-01,(55:8.710151e-01,(4:1.587771e-02,5:8.449846e-02):7.126104e-01):3.574813e-01):3.131131e-01):1.399584e-01):2.573698e-01):8.609792e-01,((39:4.058516e-02,2:1.364134e-02):3.206513e-01,40:2.434214e-01):3.405319e-01):3.598265e-01,7:7.130970e-01):1.646119e-01,23:7.885766e-02):1.089327e-01,22:3.941166e-02,1:5.766451e-02);
   tree gen.4170000 = [&U] (((7:4.078770e-01,((((((59:6.979763e-02,65:2.303008e-01):1.038422e-01,(63:1.151485e-01,66:4.067179e-02):7.056837e-02):2.723734e-01,((64:1.395099e-02,58:1.284908e-02):3.020705e-02,(56:1.970064e-02,57:5.808957e-03):2.683028e-02):5.316772e-01):1.694281e-01,62:4.642340e-01):1.300097e+00,((((((49:1.081516e+00,(((46:1.932337e-01,47:1.468891e-01):2.000834e-01,53:1.001762e+00):3.887096e-01,(48:1.804908e-01,45:2.880901e-01):3.352141e-01):1.607614e-01):1.458153e+00,((52:3.146912e-01,(50:1.022162e-01,51:2.407670e-01):3.612228e-03):1.413249e+00,34:6.983919e-01):7.068290e-01):2.731093e-03,((((((15:1.559363e-01,14:1.744315e-01):1.660708e-01,20:3.125071e-01):3.373347e-01,24:6.116422e-01):6.794772e-01,11:7.379808e-01):2.601287e-01,((12:9.604830e-01,26:6.651963e-01):3.293757e-01,(((54:6.304946e-01,(44:4.480111e-01,43:8.475610e-01):7.921620e-02):5.200516e-01,(19:6.419520e-01,17:7.379452e-01):1.153374e-01):2.395480e-01,10:1.021624e+00):2.378324e-01):1.026211e-01):1.691927e-01,(18:1.206019e+00,(((61:4.970528e-01,60:5.279390e-01):5.452305e-01,16:8.775103e-01):3.652627e-01,((21:1.257673e-01,9:1.747760e-01):1.318189e-01,13:1.502745e-01):4.021454e-01):3.640170e-01):9.414315e-02):9.075251e-02):2.572535e-01,((25:6.327529e-01,(37:5.107746e-01,36:4.993663e-01):1.124493e-01):3.020023e-01,(((42:3.206685e-01,35:1.462222e-01):1.268263e-01,41:1.701699e-01):4.407455e-01,38:5.974648e-03):1.024270e+00):5.912180e-01):1.099908e-01,(8:9.124916e-01,6:4.670623e-01):1.181078e+00):1.644497e-01,((3:3.534570e-01,((4:8.990128e-02,5:2.136416e-02):6.391782e-01,55:6.862195e-01):4.853998e-01):3.214546e-01,((30:6.323643e-02,((((27:1.780402e-01,(28:2.671667e-03,32:4.817050e-04):7.964458e-02):3.665386e-02,31:5.098520e-02):4.689531e-02,29:4.604136e-02):3.749100e-02,33:2.240374e-02):3.443302e-03):1.128219e+00,((67:1.879963e-01,70:3.085150e-01):1.202206e-01,(68:2.590460e-01,69:3.505895e-01):9.770865e-02):7.862446e-01):8.497078e-01):7.253737e-02):3.003675e-01):6.255652e-01,((39:1.726882e-02,2:4.119158e-02):3.062043e-01,40:2.093394e-01):5.994122e-01):3.910939e-01):3.669694e-01,23:7.318639e-03):1.541655e-01,22:6.760036e-02,1:4.282800e-02);
   tree gen.4170500 = [&U] (22:1.143938e-01,(23:2.268919e-02,(7:5.739879e-01,((((3:8.106774e-01,(55:9.541102e-01,(4:1.745450e-02,5:1.018893e-01):3.638189e-01):4.270049e-01):1.681252e-01,((((((57:1.111559e-02,56:6.170330e-02):9.077556e-02,58:3.289315e-03):3.565501e-03,64:3.543736e-03):2.327587e-01,((65:2.192685e-01,59:6.257842e-02):5.130968e-02,(63:5.156908e-02,66:3.420189e-02):1.664028e-01):4.063162e-01):2.624251e-01,62:6.609727e-01):1.053469e+00,(((((24:6.250681e-01,(20:3.062000e-01,(15:2.134312e-01,14:1.496023e-01):1.109573e-01):2.094361e-01):6.057226e-01,11:9.990459e-01):2.678404e-01,((26:8.777518e-01,12:8.754117e-01):2.064676e-01,((18:7.805765e-01,((16:9.582675e-01,(60:4.181720e-01,61:5.049697e-01):4.564516e-01):4.650963e-01,(13:1.243377e-01,(9:2.433357e-01,21:8.723517e-02):1.099939e-01):6.566466e-01):4.005103e-01):1.931703e-01,((19:6.171043e-01,17:6.548809e-01):4.258459e-01,(10:6.443319e-01,(54:5.170304e-01,(43:6.696514e-01,44:7.895924e-01):4.337900e-01):5.526133e-01):1.833121e-01):1.815666e-01):7.302872e-02):2.833426e-01):2.956643e-01,((((51:2.690243e-01,50:2.726478e-01):2.356936e-01,52:9.609171e-02):8.890690e-01,34:1.079284e+00):2.319487e-01,(49:8.993402e-01,((53:9.113141e-01,(47:2.275913e-01,46:2.245997e-01):3.061626e-01):4.135782e-01,(48:2.245360e-01,45:3.654414e-01):3.572844e-01):1.793110e-01):8.467612e-01):5.668833e-02):1.406061e-01,((6:6.147128e-01,8:6.428839e-01):1.058822e+00,((38:2.192613e-01,(41:2.290416e-01,(35:2.501897e-01,42:3.321297e-01):9.313554e-02):2.104985e-01):7.819356e-01,(25:4.506599e-01,(36:4.713353e-01,37:5.995373e-01):1.953503e-01):3.088929e-01):5.538951e-01):2.047375e-01):2.985739e-01):8.522574e-02):1.078156e-01,(((30:6.291692e-02,33:6.393328e-02):8.695119e-03,(29:4.488727e-02,((27:2.166565e-01,31:1.043866e-01):1.792166e-02,(32:1.497986e-02,28:6.685213e-03):3.993289e-02):2.199811e-02):2.951810e-02):1.230830e+00,((67:2.258245e-01,70:2.819726e-01):4.987938e-02,(68:1.428918e-01,69:4.200202e-01):1.966015e-01):9.002769e-01):6.236069e-01):9.970015e-01,((39:6.961742e-02,2:3.793959e-02):4.247847e-01,40:3.181721e-01):3.509515e-01):3.887072e-01):2.405671e-01):1.075043e-01,1:6.471203e-02);
   tree gen.4171000 = [&U] (22:1.127501e-01,(23:2.236317e-02,(7:5.657403e-01,((((3:8.083991e-01,(55:9.404008e-01,(4:1.720370e-02,5:7.556855e-02):3.585913e-01):1.482469e-01):2.924817e-01,((((30:9.255122e-02,33:6.301463e-02):2.609634e-02,(31:8.637284e-02,(27:2.056772e-01,(32:2.006483e-03,28:5.570511e-03):5.692978e-02):4.458041e-02):3.886938e-02):2.125110e-02,29:6.583754e-02):1.269934e+00,((67:2.225797e-01,70:2.779209e-01):2.101025e-01,(68:1.408386e-01,69:4.139850e-01):1.937766e-01):7.462989e-01):6.146464e-01):1.996763e-01,((((((57:1.449411e-02,56:5.347893e-02):6.410800e-02,64:3.492817e-03):7.814436e-04,58:2.322853e-03):2.294142e-01,((65:2.161179e-01,59:6.167924e-02):6.964696e-02,(63:5.082809e-02,66:3.371045e-02):1.054521e-01):4.380088e-01):2.586544e-01,62:6.514753e-01):1.038332e+00,(((((24:5.075166e-01,(20:3.018002e-01,(15:2.103644e-01,14:1.474527e-01):1.093630e-01):2.064268e-01):5.970190e-01,(11:9.846908e-01,(((((44:7.782469e-01,43:6.600293e-01):7.504754e-02,54:6.416308e-01):7.107429e-01,10:6.350736e-01):1.229981e-01,(19:7.804419e-01,17:6.454710e-01):3.908427e-01):3.877837e-01,((18:7.693605e-01,((16:9.444982e-01,(60:4.121633e-01,61:4.801016e-01):4.795268e-01):4.999888e-01,(13:1.225511e-01,(9:1.784601e-01,21:8.598170e-02):1.643416e-01):6.472113e-01):5.802574e-01):1.903947e-01,(26:8.651395e-01,12:8.628330e-01):2.763666e-01):9.138947e-02):2.095398e-01):2.790365e-01):1.248841e-01,(((51:2.651587e-01,50:4.825984e-01):8.803332e-02,52:9.471098e-02):8.762940e-01,34:1.121364e+00):2.338597e-01):9.089251e-03,(49:8.864177e-01,((53:8.982196e-01,(47:2.243210e-01,46:1.538475e-01):2.229160e-01):4.339907e-01,(48:2.213097e-01,45:3.601904e-01):3.934763e-01):8.207760e-02):6.701663e-01):1.385857e-01,((6:6.058801e-01,8:6.336464e-01):9.472954e-01,((38:1.424544e-01,(41:2.257505e-01,(35:2.465947e-01,42:3.273574e-01):7.867301e-02):2.074739e-01):7.707000e-01,(25:4.441844e-01,(36:4.645627e-01,37:5.909226e-01):2.465108e-01):2.602464e-01):3.340637e-01):2.923483e-01):2.942837e-01):8.400115e-02):9.826757e-01,((39:6.861710e-02,2:3.739444e-02):3.534985e-01,40:9.136273e-02):2.943420e-01):4.499227e-01):2.754376e-01):1.059596e-01,1:6.378219e-02);
   tree gen.4171500 = [&U] ((23:5.717441e-02,((((((((4:1.757595e-02,5:5.029536e-02):4.631328e-01,55:1.285905e+00):4.464372e-01,3:7.016013e-01):3.953951e-01,((69:4.043760e-01,((67:2.837608e-01,70:2.091629e-01):2.617596e-01,68:1.291699e-01):6.642038e-02):6.573063e-01,((30:6.282139e-02,(((31:5.814552e-02,(28:2.630929e-03,32:2.429633e-02):5.835946e-02):9.652541e-03,27:2.615926e-01):5.255460e-02,29:4.005702e-02):2.540839e-02):4.106531e-02,33:1.044353e-03):1.063056e+00):1.186758e+00):2.266942e-01,((((56:6.610355e-03,57:8.137388e-02):3.368038e-02,(58:3.723225e-06,64:7.462900e-04):1.916007e-03):4.763271e-01,((63:5.009587e-02,66:4.101600e-02):6.060474e-02,(65:2.304264e-01,59:4.767524e-02):1.165840e-01):2.614321e-01):1.962231e-01,62:7.456360e-01):9.516162e-01):1.270370e-01,(((((8:8.368405e-01,6:4.129935e-01):8.324390e-01,((25:4.835695e-01,(36:4.108967e-01,37:5.708095e-01):2.027094e-01):2.052576e-01,((41:1.906637e-01,(35:2.182730e-01,42:3.480746e-01):1.220446e-01):8.335135e-02,38:1.513508e-01):7.213549e-01):4.090414e-01):7.543064e-03,(49:9.010222e-01,((53:7.492838e-01,(47:5.901281e-02,46:2.938066e-01):2.680506e-01):2.531994e-01,(45:2.913802e-01,48:1.825759e-01):3.988281e-01):5.012201e-01):4.273309e-01):2.620695e-01,(34:8.005200e-01,(51:2.228029e-01,(50:3.191326e-01,52:4.080279e-01):2.982920e-02):1.211033e+00):5.986788e-01):7.897636e-02,((11:1.092275e+00,(24:6.731236e-01,((14:1.785072e-01,15:1.227317e-01):1.285275e-01,20:3.244865e-01):1.185628e-01):5.593300e-01):1.166365e-01,((26:7.727466e-01,((((13:2.567124e-01,(21:2.032605e-01,9:2.182426e-01):6.213282e-02):4.313484e-01,((60:3.734592e-01,61:4.362894e-01):5.035762e-01,16:1.024959e+00):4.484057e-01):5.940839e-01,18:1.151520e+00):2.335483e-01,12:9.424310e-01):1.106719e-01):1.198812e-01,(((44:7.337863e-01,(54:9.813040e-01,43:7.558131e-01):3.697186e-01):7.942680e-01,(19:6.460177e-01,17:5.382045e-01):3.123127e-01):2.141133e-01,10:8.414266e-01):5.911111e-01):2.142941e-02):2.205561e-01):2.951039e-01):8.180147e-01,((2:7.603356e-02,39:5.911094e-03):1.799610e-01,40:3.346813e-01):3.145085e-01):3.119882e-01,7:5.164752e-01):3.575306e-01):1.112295e-01,22:9.365905e-02,1:7.252967e-02);
   tree gen.4172000 = [&U] (((7:4.867616e-01,(((39:1.090622e-02,2:5.451778e-02):3.245830e-01,40:2.558342e-01):3.708855e-01,(((3:5.537163e-01,(((5:9.663178e-02,4:1.804683e-02):6.994611e-01,55:1.222455e+00):3.387137e-01,((((((28:2.889370e-02,32:8.959919e-04):6.091218e-02,27:1.989412e-01):6.333009e-03,31:9.458242e-02):3.534927e-02,29:6.338322e-02):1.220441e-02,(33:4.776920e-02,30:2.847562e-02):2.485499e-02):1.016669e+00,(68:1.539666e-01,(69:4.825527e-01,(67:1.556400e-01,70:2.899392e-01):2.301529e-01):3.339299e-02):1.221688e+00):7.183892e-01):5.237654e-02):5.513501e-01,(((34:8.602457e-01,(50:3.141661e-01,(52:1.831135e-01,51:3.022392e-01):1.126080e-01):1.481923e+00):2.892926e-01,((((((43:6.317815e-01,54:4.761980e-01):4.790912e-01,44:5.556045e-01):6.930516e-01,10:9.952992e-01):2.420821e-01,(19:1.106309e+00,17:8.942649e-01):3.909940e-01):2.825933e-01,((11:1.082699e+00,(24:8.722365e-01,((14:1.691358e-01,15:8.649919e-02):2.205728e-01,20:2.671569e-01):1.572307e-01):7.072142e-01):1.631250e-01,(12:7.191438e-01,26:9.600792e-01):3.833453e-01):1.557158e-01):1.266638e-01,(18:8.740141e-01,(((9:1.766883e-01,21:1.197576e-01):6.082533e-02,13:2.159558e-01):1.072998e+00,(16:7.806292e-01,(60:4.847158e-01,61:4.393966e-01):6.619934e-01):2.521465e-01):3.565585e-01):1.125839e-01):1.443826e-01):1.856754e-01,((6:7.841333e-01,8:6.624823e-01):1.322326e+00,((49:9.738376e-01,(((47:1.481743e-01,46:3.429210e-01):3.940232e-01,53:7.616611e-01):2.214204e-01,(48:2.764232e-01,45:2.780689e-01):3.407751e-01):2.580220e-01):5.887310e-01,((((42:2.198374e-01,35:2.587717e-01):2.127330e-01,41:1.583532e-01):1.476535e-01,38:2.556174e-01):8.452318e-01,((37:8.941605e-01,36:3.319775e-01):1.636231e-01,25:6.382712e-01):2.144228e-01):2.609496e-01):2.151689e-01):2.304763e-01):3.056278e-01):4.865857e-02,(62:5.146965e-01,(((64:1.728716e-02,58:1.302274e-03):5.761884e-03,(56:2.305868e-02,57:3.023498e-02):3.320315e-02):3.666612e-01,((66:2.084505e-02,63:1.293018e-01):9.202806e-02,(59:1.201111e-01,65:1.827225e-01):6.553798e-02):2.808762e-01):4.358516e-01):1.127323e+00):7.899995e-01):2.275799e-01):2.643193e-01,23:9.083696e-02):1.483086e-01,22:2.099717e-02,1:2.623431e-02);
   tree gen.4172500 = [&U] (((7:5.900467e-01,((((((59:7.232228e-02,65:2.386310e-01):4.511461e-02,(63:9.092538e-02,66:5.540376e-02):6.999743e-02):4.637405e-01,((56:2.457637e-02,57:2.983149e-02):1.866965e-02,(64:1.780097e-02,58:6.175203e-04):8.325038e-03):4.427946e-01):1.631556e-01,62:8.394658e-01):9.364202e-01,(((3:6.056380e-01,((4:4.800585e-02,5:4.812408e-02):5.678194e-01,55:1.003139e+00):5.408657e-01):3.279336e-01,((33:2.321410e-02,(((27:2.869332e-01,((28:2.222753e-03,32:6.508596e-03):1.172410e-01,31:1.320920e-01):1.815097e-02):4.728569e-02,29:8.396244e-02):2.082977e-02,30:2.813622e-02):1.447263e-02):4.323183e-01,(69:2.779432e-01,(68:2.458683e-01,(67:1.344031e-01,70:2.456141e-01):2.172467e-01):4.936203e-02):7.093676e-01):9.649045e-01):2.693181e-01,((((25:7.173513e-01,(37:5.287415e-01,36:3.103831e-01):1.061757e-01):4.372858e-01,(((42:2.495665e-01,35:2.018477e-01):1.219425e-01,41:2.308176e-01):3.465208e-01,38:7.742519e-02):9.536911e-01):4.538242e-01,(8:7.571463e-01,6:5.719685e-01):1.223798e+00):2.242829e-01,((((50:2.470798e-01,52:3.431012e-01):4.363163e-06,51:2.271058e-01):1.445027e+00,34:9.585379e-01):6.542109e-01,((49:1.259345e+00,(((46:2.072917e-01,47:2.877901e-01):4.352849e-01,53:5.999129e-01):1.372203e-01,(48:4.879006e-01,45:1.220081e-01):5.924353e-01):2.376088e-01):1.619052e+00,((18:1.249642e+00,(((61:4.289495e-01,60:5.470351e-01):6.585113e-01,16:8.823912e-01):4.036857e-01,((21:1.438976e-01,9:1.525298e-01):9.666507e-02,13:9.957463e-02):6.190503e-01):3.988250e-01):1.208040e-01,(((12:1.051741e+00,26:6.755421e-01):5.177776e-01,((10:1.058577e+00,(54:1.296630e+00,(43:1.071780e+00,44:5.345239e-01):5.243608e-01):5.446424e-01):1.225795e-01,(19:6.138096e-01,17:5.316875e-01):2.836775e-01):2.470278e-01):6.335009e-02,((((15:1.615767e-01,14:1.520984e-01):1.550746e-01,20:3.376010e-01):2.354829e-01,24:8.192258e-01):7.328888e-01,11:9.660964e-01):3.762724e-01):1.783374e-01):2.715820e-01):8.383610e-02):1.310824e-01):1.666889e-01):4.029281e-02):6.765424e-01,((39:1.038340e-02,2:6.764008e-02):3.765592e-01,40:1.888284e-01):4.038350e-01):3.888989e-01):3.109523e-01,23:5.597769e-02):1.350767e-01,22:2.525701e-02,1:1.829294e-01);
   tree gen.4173000 = [&U] (22:2.336783e-02,((7:7.408691e-01,((40:2.058296e-01,(39:4.493291e-02,2:1.417737e-02):4.545680e-01):2.242286e-01,(((((65:2.396075e-01,59:7.561657e-02):4.362954e-02,(66:3.488954e-02,63:7.787177e-02):8.556012e-02):4.274855e-01,((64:1.470733e-03,58:1.915143e-03):2.763383e-02,(57:1.837728e-02,56:4.913465e-02):2.144054e-02):4.974472e-01):1.378003e-01,62:6.656553e-01):6.896614e-01,(((3:6.072746e-01,(55:1.128719e+00,(4:2.989417e-02,5:1.402782e-01):5.784217e-01):4.041514e-01):1.837952e-01,(((69:3.963426e-01,(70:1.859350e-01,67:2.642032e-01):2.073249e-01):2.452211e-02,68:3.349970e-01):8.674437e-01,((29:2.908878e-02,(33:6.823085e-02,30:6.271877e-02):3.486875e-02):1.619232e-02,(31:6.370276e-02,((32:8.910566e-03,28:2.284146e-03):3.824106e-02,27:2.592649e-01):3.815259e-02):6.593657e-02):8.597655e-01):1.337858e+00):3.185728e-01,(((6:3.394752e-01,8:7.610926e-01):9.854104e-01,((((42:2.763151e-01,35:3.025023e-01):1.302510e-01,41:1.437855e-01):1.361219e-01,38:1.498211e-01):4.114377e-01,((37:6.756799e-01,36:5.273417e-01):2.365202e-02,25:6.697496e-01):3.831548e-01):4.892114e-01):1.132897e-01,((((20:3.927097e-01,(14:2.160485e-01,15:7.582423e-02):9.434203e-02):2.332595e-01,24:7.301795e-01):8.352269e-01,(11:8.954242e-01,((((19:6.481890e-01,17:7.660219e-01):3.813880e-01,10:8.886213e-01):2.822283e-02,(44:9.235702e-01,(54:6.052145e-01,43:6.072117e-01):1.691111e-01):8.904163e-01):2.915830e-01,((18:8.860197e-01,(((61:5.904643e-01,60:6.438863e-01):4.137016e-01,16:9.136938e-01):4.662213e-01,(13:1.130876e-01,(9:1.936968e-01,21:9.276674e-02):1.938707e-01):3.624173e-01):6.416526e-01):6.818762e-02,(26:9.885084e-01,12:1.180719e+00):1.087829e-01):9.151628e-02):1.080967e-01):2.405412e-02):2.635395e-01,(((((46:8.401116e-02,47:2.843658e-01):2.785575e-01,53:1.236457e+00):1.259749e-01,(48:2.952228e-01,45:2.041289e-01):4.701167e-01):3.055631e-01,49:9.379062e-01):5.767997e-01,(((50:2.982115e-01,51:3.634409e-01):2.765756e-02,52:2.410853e-01):1.643130e+00,34:9.046010e-01):5.854762e-01):1.724738e-01):2.997351e-01):1.125683e-01):9.890682e-02):7.124990e-01):3.873528e-01):1.235867e-01,23:8.113061e-02):1.706640e-01,1:8.591578e-02);
   tree gen.4173500 = [&U] (22:6.584797e-02,(23:1.425114e-01,(7:6.124100e-01,(((((64:4.257814e-03,((57:1.955927e-02,56:1.250594e-02):5.475208e-02,58:4.145417e-03):2.085485e-04):3.907294e-01,((65:2.364318e-01,59:6.676735e-02):3.893631e-02,(63:5.489647e-02,66:3.328468e-02):1.323369e-01):4.606000e-01):1.931691e-01,62:7.052175e-01):8.643281e-01,(((((38:1.076222e-01,(41:2.563241e-01,(35:2.574911e-01,42:3.543622e-01):2.412889e-01):3.924990e-01):1.010546e+00,(25:6.630800e-01,(36:4.606214e-01,37:6.396697e-01):1.209584e-01):1.956588e-01):3.220314e-01,((49:1.053449e+00,((53:8.631911e-01,(47:2.428260e-01,46:8.155453e-02):5.016322e-01):4.888495e-01,(48:2.395662e-01,45:3.899036e-01):5.662109e-01):2.421707e-01):8.057922e-01,(6:4.808858e-01,8:6.814935e-01):1.261501e+00):1.072972e-01):2.933070e-01,(((52:1.667435e-01,(50:3.544140e-01,51:4.274075e-01):1.671399e-01):9.655888e-01,34:1.213869e+00):4.564232e-01,(((24:8.764274e-01,(20:3.212182e-01,(15:1.276290e-01,14:1.596165e-01):1.434613e-01):6.530703e-02):8.674503e-01,(26:9.232109e-01,12:9.582427e-01):1.256196e-01):3.433316e-01,((((10:7.372788e-01,(19:8.451234e-01,17:8.245669e-01):5.613613e-01):9.339574e-02,(54:6.832068e-01,(44:8.218336e-01,43:8.199516e-01):1.883847e-01):1.058689e+00):4.930725e-01,(18:1.276881e+00,((16:1.147776e+00,(60:6.921719e-01,61:3.725979e-01):5.165590e-01):5.130137e-01,(13:2.098905e-01,(9:2.402192e-01,21:1.036405e-01):1.926126e-01):3.229623e-01):4.851695e-01):1.824485e-01):6.392572e-02,11:1.373889e+00):1.415725e-01):1.645658e-01):1.987199e-01):1.247451e-01,((3:6.697599e-01,(55:1.017977e+00,(4:2.548525e-02,5:8.180243e-02):7.238804e-01):8.439029e-01):4.159028e-01,(((((32:5.012101e-03,28:1.469509e-03):8.374488e-02,(27:2.277364e-01,31:9.205925e-02):2.223443e-02):1.534742e-02,29:3.047524e-02):5.670040e-02,(30:2.080312e-02,33:9.613240e-02):4.010616e-02):1.059285e+00,((67:2.212366e-01,70:1.399210e-01):3.114565e-01,(69:4.702735e-01,68:3.552384e-01):1.342419e-01):7.779402e-01):4.291052e-01):4.678504e-01):1.612820e-01):8.017920e-01,((39:1.228777e-02,2:6.407565e-02):4.188894e-01,40:2.377804e-01):4.155709e-01):4.525299e-01):1.197991e-01):5.863368e-02,1:6.618359e-02);
   tree gen.4174000 = [&U] (((7:4.670809e-01,(((39:8.160791e-02,2:1.653892e-03):3.782028e-01,40:2.454904e-01):3.903441e-01,((62:8.155365e-01,(((64:1.119448e-02,58:4.015830e-04):1.608652e-02,(56:5.030107e-03,57:3.579905e-02):3.148332e-02):3.960959e-01,((66:2.778056e-02,63:9.287377e-02):1.369110e-01,(59:1.119322e-01,65:1.564096e-01):7.781697e-02):3.586550e-01):3.282201e-01):1.276197e+00,((((34:1.118018e+00,(52:1.757098e-01,(50:3.407002e-01,51:2.900191e-01):4.549295e-02):1.127400e+00):6.565430e-01,(((((24:6.239866e-01,((14:2.344090e-01,15:5.025315e-02):1.454058e-01,20:2.541701e-01):1.557121e-01):5.534499e-01,11:9.157943e-01):1.686540e-01,(12:9.960375e-01,26:9.212613e-01):2.069883e-01):1.933941e-01,(18:8.386760e-01,((13:2.807752e-01,(21:1.314452e-01,9:1.987564e-01):1.037487e-01):6.295075e-01,(16:6.759593e-01,(60:4.960344e-01,61:3.346619e-01):7.423919e-01):6.305553e-01):6.453657e-01):1.960308e-01):7.320403e-02,((19:1.038660e+00,17:8.581080e-01):2.149259e-01,(10:1.019175e+00,((43:6.062373e-01,44:5.015335e-01):2.924879e-01,54:4.095380e-01):9.195146e-01):1.438289e-01):5.702526e-01):3.384065e-02):1.947327e-01,(((49:1.098978e+00,(((47:2.269715e-01,46:1.881567e-01):5.186775e-01,53:6.433939e-01):3.372610e-01,(48:2.344277e-01,45:1.790265e-01):4.749133e-01):1.355328e-01):6.012522e-01,((((42:2.789097e-01,35:2.535370e-01):1.304846e-01,41:2.097247e-01):2.604946e-01,38:1.013475e-01):7.954848e-01,((37:8.582589e-01,36:3.222437e-01):1.462846e-01,25:6.134298e-01):4.435618e-01):2.418672e-01):1.012172e-01,(6:4.882994e-01,8:6.356968e-01):8.451861e-01):2.292486e-01):2.440528e-01,((((5:1.322656e-01,4:5.373581e-02):6.722477e-01,55:1.173029e+00):4.116576e-01,((33:2.833379e-02,(((31:9.075826e-02,(27:1.853446e-01,(28:2.968104e-03,32:3.148949e-03):8.516618e-02):3.660063e-03):5.850113e-02,29:2.897045e-02):3.727220e-02,30:3.497420e-02):5.369813e-02):5.611088e-01,((67:1.968857e-01,70:3.562454e-01):1.468971e-01,(69:5.993722e-01,68:2.319437e-01):5.401716e-02):1.227190e+00):1.667689e+00):4.598468e-02,3:7.597086e-01):3.268614e-01):9.940196e-02):7.526806e-01):1.568819e-01):2.526304e-01,23:1.150768e-01):1.909520e-01,22:1.368892e-02,1:7.877864e-02);
   tree gen.4174500 = [&U] ((23:6.199036e-02,((((((64:3.436316e-04,(58:3.019925e-03,(56:1.210652e-02,57:1.299451e-02):1.457117e-02):2.805662e-03):5.006591e-01,((63:5.373107e-02,66:4.262247e-02):9.810427e-02,(65:2.394515e-01,59:2.780951e-02):1.752779e-01):4.945859e-01):1.314814e-01,62:7.748401e-01):7.425978e-01,(((((8:9.825334e-01,6:3.610273e-01):9.608090e-01,((25:5.130846e-01,(36:4.414728e-01,37:7.360321e-01):1.398546e-01):2.966667e-01,((41:1.715722e-01,(35:2.024532e-01,42:3.576266e-01):1.315474e-01):1.925065e-01,38:1.634415e-01):7.496080e-01):5.927485e-01):2.203057e-01,(49:1.109235e+00,((53:8.574009e-01,(47:1.413900e-01,46:3.345070e-01):2.982563e-01):4.641701e-01,(45:3.390430e-01,48:2.672706e-01):3.772572e-01):2.838982e-01):8.122467e-01):2.946215e-01,((34:8.283749e-01,(52:2.618717e-01,(50:2.764629e-01,51:2.724627e-01):9.670088e-02):1.222465e+00):3.349102e-01,((((((19:8.296592e-01,17:4.636629e-01):4.344592e-01,(((44:2.722104e-01,43:8.286647e-01):3.129989e-01,54:7.157083e-01):6.605216e-01,10:8.948930e-01):2.119898e-01):3.080187e-01,(26:8.030126e-01,12:7.940741e-01):4.873317e-02):1.477967e-01,18:1.140316e+00):2.327945e-01,(((13:2.455483e-01,21:9.927606e-02):4.695776e-02,9:1.361440e-01):7.994009e-01,((60:7.153807e-01,61:5.541405e-01):6.001823e-01,16:9.433643e-01):4.772090e-01):5.613096e-01):1.556009e-01,(11:6.164367e-01,(24:9.163646e-01,(20:2.762155e-01,(14:1.826011e-01,15:1.275386e-01):1.531759e-01):1.085560e-01):6.929785e-01):1.314282e-01):2.814166e-01):2.698834e-02):1.749829e-01,((((67:1.612233e-01,70:2.364034e-01):6.013090e-02,(68:3.238557e-01,69:5.642288e-01):2.018450e-01):5.141228e-01,((30:5.767922e-02,((31:9.459281e-02,(27:1.854534e-01,(28:5.473026e-03,32:5.857862e-03):1.176413e-01):3.010360e-02):6.683076e-02,29:3.540215e-02):3.472674e-02):6.761750e-02,33:2.049129e-02):9.909701e-01):4.731542e-01,(((4:4.619619e-02,5:1.262690e-01):4.712418e-01,55:1.185171e+00):8.536068e-01,3:8.365849e-01):2.929791e-01):3.677253e-01):1.303001e-01):5.884890e-01,((2:2.723154e-02,39:4.322467e-02):3.427197e-01,40:3.900731e-01):3.560339e-01):5.142129e-01,7:5.839828e-01):2.044015e-01):1.252030e-01,22:5.726591e-02,1:2.821849e-02);
   tree gen.4175000 = [&U] (22:9.218464e-03,((7:6.731666e-01,((40:1.749836e-01,(39:5.468045e-02,2:1.649395e-02):5.055388e-01):3.660097e-01,(((((65:2.203033e-01,59:6.428455e-02):3.962133e-02,(66:4.003554e-02,63:5.891840e-02):1.410525e-01):2.915120e-01,((58:7.363992e-03,64:1.018628e-02):4.074128e-03,(57:1.174419e-02,56:3.269268e-02):7.866826e-02):4.162297e-01):3.038655e-01,62:5.658992e-01):7.278216e-01,(((3:4.315248e-01,(55:9.595676e-01,(4:3.973603e-02,5:1.880155e-02):5.086621e-01):2.602029e-01):3.676645e-01,((68:9.462436e-02,((70:2.428348e-01,67:1.611260e-01):2.459141e-01,69:3.233737e-01):1.711601e-01):7.944807e-01,(30:5.547767e-02,(33:5.990372e-02,(((27:2.204110e-01,(32:6.283637e-03,28:5.554180e-03):1.067704e-01):1.499467e-02,31:7.961074e-02):3.605405e-02,29:2.102373e-02):1.553490e-02):1.057197e-02):2.615576e-01):1.081108e+00):2.602121e-01,(((6:4.237805e-01,8:6.470341e-01):6.260512e-01,((((42:2.205456e-01,35:2.509690e-01):1.269340e-01,41:1.926748e-01):2.433240e-01,38:1.081872e-01):6.333191e-01,((37:5.744215e-01,36:4.483135e-01):2.626901e-01,25:3.711029e-01):3.487263e-01):6.990801e-02):3.657069e-01,((((((46:1.119815e-01,47:2.417503e-01):3.809956e-01,53:9.278485e-01):2.954526e-01,(48:3.244575e-01,45:1.735378e-01):1.981431e-01):2.277924e-01,49:6.961758e-01):7.094362e-01,34:6.419282e-01):3.370775e-01,(((((50:2.902330e-01,51:2.593754e-01):1.193626e-01,52:1.291050e-01):1.387066e+00,11:5.055661e-01):1.548311e-01,((20:2.483384e-01,(14:1.765113e-01,15:1.313733e-01):5.277611e-02):2.252525e-01,24:6.207537e-01):6.054670e-01):1.720844e-01,((12:1.063940e+00,((((61:4.748687e-01,60:4.970987e-01):3.922615e-01,16:7.767662e-01):6.576545e-01,(13:1.377542e-01,(9:1.989184e-01,21:8.217234e-02):1.021964e-01):3.597665e-01):1.976391e-01,18:8.878674e-01):9.713935e-02):2.115745e-01,(26:8.473556e-01,((19:7.189002e-01,17:5.757273e-01):3.426613e-01,((43:5.033584e-01,(54:5.286550e-01,44:7.552701e-01):1.626649e-01):6.519068e-01,10:7.654549e-01):8.367746e-02):3.479981e-01):5.624331e-02):1.982707e-01):1.939883e-01):2.307743e-01):1.665628e-01):1.992204e-01):6.317442e-01):3.908876e-01):1.050658e-01,23:8.163177e-02):7.045582e-02,1:7.268056e-02);
   tree gen.4175500 = [&U] ((((((((((45:2.721161e-01,48:1.753791e-01):3.850942e-01,(53:8.424385e-01,(46:1.197798e-01,47:2.984446e-01):3.962430e-01):1.413497e-01):4.003424e-01,49:8.254527e-01):8.240455e-01,(((25:4.937900e-01,(37:5.871785e-01,36:5.994279e-01):2.996130e-01):3.497655e-01,((41:1.215830e-01,(42:3.218167e-01,35:3.397170e-01):6.878216e-02):1.718807e-01,38:3.167067e-01):6.371744e-01):1.722129e-01,(8:9.749115e-01,6:3.551997e-01):6.070360e-01):1.878737e-02):4.181040e-01,((34:7.440182e-01,((50:1.827702e-01,51:2.531307e-01):8.846144e-02,52:2.745827e-01):1.445070e+00):5.203158e-01,((((19:7.681545e-01,17:5.790860e-01):2.525405e-01,(10:9.122949e-01,(44:6.778507e-01,(54:6.146449e-01,43:7.034316e-01):1.470402e-01):6.877719e-01):2.178516e-01):3.048086e-01,18:8.994872e-01):6.127232e-02,((((12:9.406882e-01,26:9.275681e-01):1.043637e-01,((13:2.637153e-01,(21:1.397478e-01,9:1.499150e-01):6.047509e-02):7.578058e-01,((60:5.519878e-01,61:3.199058e-01):5.160427e-01,16:7.575287e-01):6.039102e-01):3.800197e-01):2.058701e-01,11:9.190707e-01):7.959688e-03,(((14:1.490573e-01,15:2.000368e-01):1.040456e-01,20:2.917257e-01):1.012372e-01,24:6.363492e-01):7.839148e-01):1.618875e-01):1.645796e-01):2.032215e-01):1.284754e-01,(((((63:6.821171e-02,66:3.554516e-02):6.307604e-02,(65:2.572904e-01,59:7.256271e-02):8.242269e-02):2.898290e-01,(57:2.104494e-02,(56:1.595623e-02,(64:1.046210e-02,58:1.394323e-02):1.702778e-02):7.589098e-03):5.419414e-01):5.169738e-01,62:6.700687e-01):8.425607e-01,(((((31:7.451527e-02,((28:1.265446e-02,32:3.769661e-03):2.975796e-02,27:2.520529e-01):3.795009e-02):4.689520e-02,29:3.086287e-02):1.584798e-05,(33:3.168029e-02,30:5.129431e-02):2.828542e-02):5.640342e-01,((68:1.530375e-01,69:4.201790e-01):2.613324e-02,(67:1.617394e-01,70:2.863679e-01):1.540690e-01):1.076455e+00):7.643886e-01,(3:7.529170e-01,(55:1.491737e+00,(4:1.033376e-01,5:1.974711e-02):3.575645e-01):8.563754e-01):2.978809e-02):2.205200e-01):1.871694e-02):1.144292e+00,((39:2.111264e-02,2:5.150793e-02):3.558381e-01,40:2.645891e-01):3.215952e-01):3.784504e-01,7:5.353903e-01):1.714529e-01,23:2.660770e-02):9.277484e-02,22:9.318011e-02,1:2.851533e-02);
   tree gen.4176000 = [&U] (((((((((((45:2.555951e-01,48:3.012364e-01):3.244494e-01,(53:7.912913e-01,(46:1.125076e-01,47:2.803251e-01):3.519478e-01):1.671632e-01):5.203037e-01,49:7.753368e-01):7.740150e-01,(8:8.823155e-01,6:2.915218e-01):7.077654e-01):2.385244e-01,((25:4.638104e-01,(37:5.515290e-01,36:5.630347e-01):3.949793e-01):1.667881e-01,((41:1.774859e-01,(42:3.022781e-01,35:2.057908e-01):1.418256e-01):1.761002e-01,38:2.785582e-01):5.984894e-01):1.555148e-01):1.541681e-01,((34:6.988465e-01,(52:2.535866e-01,(50:1.630414e-01,51:4.190088e-01):8.162583e-02):1.307930e+00):4.874924e-01,((((10:8.569065e-01,((44:6.397829e-01,54:5.558938e-01):1.368693e-01,43:6.493368e-01):6.617369e-01):2.091468e-01,(19:7.215173e-01,17:5.439278e-01):3.679475e-01):2.948730e-01,18:8.448764e-01):5.755228e-02,((((14:1.781971e-01,15:1.878919e-01):7.731907e-02,20:2.740141e-01):9.509078e-02,24:5.977144e-01):7.018522e-01,(((12:7.194505e-01,26:8.712525e-01):2.844938e-01,(((13:2.380844e-01,9:1.833645e-01):8.340358e-03,21:1.375029e-01):7.117969e-01,((60:5.184749e-01,61:3.185535e-01):4.934854e-01,16:8.754920e-01):6.289621e-01):3.569475e-01):1.806880e-01,11:8.519797e-01):7.766174e-03):3.092701e-01):1.879367e-01):1.303297e-01):1.206753e-01,(((((63:6.407035e-02,66:3.338710e-02):2.187807e-01,(65:2.416695e-01,59:6.815720e-02):7.741854e-02):3.546468e-01,((57:1.898755e-02,56:2.474739e-02):1.328369e-02,(64:1.132337e-02,58:1.169583e-02):2.290068e-02):5.238684e-01):4.855866e-01,62:6.119245e-01):7.952200e-01,((((29:1.758059e-02,((28:1.188617e-02,32:3.044374e-03):3.342590e-02,(31:6.999121e-02,27:2.367500e-01):1.908806e-02):2.198570e-02):2.812893e-02,(33:2.975688e-02,30:7.020522e-02):7.128077e-03):5.297898e-01,(68:1.504094e-01,(69:3.946686e-01,(67:4.081491e-01,70:2.689816e-01):1.228234e-01):3.051019e-02):1.011100e+00):7.179801e-01,(3:7.072050e-01,(55:1.401169e+00,(4:5.994422e-02,5:1.854820e-02):3.358556e-01):4.266044e-01):2.014931e-01):1.908520e-01):3.309334e-03):1.074818e+00,((39:3.245551e-02,2:4.838072e-02):2.403999e-01,40:2.485251e-01):3.020701e-01):3.554734e-01,7:5.028850e-01):1.610434e-01,23:2.499226e-02):8.714218e-02,22:8.568726e-02,1:3.959371e-02);
   tree gen.4176500 = [&U] ((((((((((25:4.671625e-01,(37:7.338505e-01,36:6.324156e-01):1.196905e-01):1.679936e-01,((41:1.787687e-01,(42:3.381455e-01,35:2.072781e-01):7.242744e-02):1.923384e-01,38:1.148092e-01):4.134467e-01):3.292880e-01,(((45:2.834341e-01,48:1.813854e-01):3.267943e-01,(53:7.970101e-01,(46:1.133207e-01,47:2.823510e-01):3.468903e-01):1.683714e-01):5.240640e-01,49:7.809403e-01):7.796090e-01):2.402482e-01,(8:8.886922e-01,6:2.936287e-01):7.128806e-01):4.937917e-02,((34:7.038972e-01,((52:2.554193e-01,50:2.589532e-01):8.839489e-02,51:2.413288e-01):1.299406e+00):4.910156e-01,((((10:8.630996e-01,((44:6.444068e-01,43:6.540297e-01):1.378585e-01,54:5.599113e-01):6.665194e-01):2.106583e-01,(19:7.267319e-01,17:6.166129e-01):3.706067e-01):2.957460e-01,(((12:7.246501e-01,26:7.109865e-01):2.249982e-01,(((9:2.741530e-01,21:8.192164e-02):1.088329e-02,13:2.398050e-01):7.169412e-01,((60:5.222220e-01,61:3.208557e-01):4.970519e-01,16:8.818194e-01):6.335078e-01):2.767615e-01):1.819939e-01,((((14:1.794850e-01,15:1.892498e-01):7.787787e-02,20:2.759944e-01):2.890390e-01,24:7.656495e-01):4.221952e-01,11:8.581371e-01):1.800652e-01):1.729079e-01):4.803227e-02,18:8.509825e-01):1.712477e-01):1.312716e-01):8.180370e-02,(((((63:1.188124e-01,66:3.362839e-02):1.468489e-01,(65:2.434161e-01,59:6.864978e-02):7.467949e-02):3.572099e-01,((57:5.887075e-02,56:1.539207e-02):9.092428e-03,(64:4.942146e-03,58:4.040885e-03):5.516406e-02):5.276545e-01):4.890960e-01,62:6.163470e-01):8.009672e-01,(((33:2.997194e-02,((29:1.770765e-02,(31:7.566819e-02,((28:1.197207e-02,32:3.066376e-03):3.293732e-02,27:2.280863e-01):3.530327e-03):2.102853e-02):7.409983e-02,30:6.251879e-02):6.843843e-03):5.336187e-01,((68:1.514964e-01,(67:2.232592e-01,70:2.709256e-01):1.242035e-01):3.990401e-02,69:4.985720e-01):7.271966e-01):6.515967e-01,(3:7.123161e-01,(55:1.112867e+00,(4:1.012359e-01,5:1.868225e-02):5.672854e-01):1.683338e-01):2.902828e-01):3.173157e-01):2.008203e-02):9.335069e-01,((39:6.581255e-02,2:4.873037e-02):2.421373e-01,40:3.336806e-01):3.042533e-01):4.710333e-01,7:5.065195e-01):1.544742e-01,23:1.099870e-01):1.111041e-01,22:8.630654e-02,1:3.987986e-02);
   tree gen.4177000 = [&U] ((((((((34:7.326542e-01,((50:2.716398e-01,51:2.443049e-01):1.727700e-01,52:1.725658e-01):1.352492e+00):3.659483e-01,(((((14:1.067609e-01,15:1.217999e-01):1.568028e-01,20:2.872699e-01):3.008474e-01,24:7.969294e-01):5.000258e-01,11:8.931955e-01):1.874216e-01,(((12:7.058326e-01,26:8.627938e-01):2.395285e-01,((13:3.088241e-01,(9:2.383844e-01,21:8.428730e-02):4.792398e-02):6.585249e-01,((60:5.435568e-01,61:3.488521e-01):5.720291e-01,16:9.178452e-01):3.065821e-01):4.688002e-01):1.055702e-01,(((10:9.889755e-01,(44:6.839931e-01,(43:6.807494e-01,54:5.827859e-01):1.428266e-01):6.937494e-01):2.141017e-01,(19:7.564218e-01,17:4.696966e-01):3.857475e-01):1.467284e-01,18:8.857485e-01):3.195905e-01):1.757278e-01):2.042380e-01):1.366346e-01,((((25:4.862479e-01,(37:5.722726e-01,36:6.582523e-01):3.066751e-01):2.798958e-01,((41:1.860721e-01,(42:3.349697e-01,35:2.157462e-01):8.473603e-02):2.174916e-01,38:1.468525e-01):4.303377e-01):3.427407e-01,(8:9.249988e-01,6:3.056246e-01):7.083232e-01):3.478744e-01,(((45:2.950135e-01,48:1.887957e-01):3.401451e-01,(53:8.295712e-01,(46:7.384257e-02,47:2.938862e-01):3.958344e-01):1.752500e-01):5.454741e-01,49:6.586472e-01):1.314169e+00):5.753357e-03):1.481631e-01,(((((63:8.985213e-02,66:3.500225e-02):1.631442e-01,(65:2.136807e-01,59:6.991225e-02):6.830463e-02):3.718034e-01,((57:5.209327e-02,56:2.399730e-02):1.060369e-02,(64:1.717693e-03,58:4.467301e-03):5.741774e-02):3.195881e-01):2.824837e-01,62:6.415273e-01):8.336899e-01,(((((29:7.962985e-02,(31:7.875954e-02,((28:5.034882e-03,32:2.465498e-04):1.256684e-01,27:2.374045e-01):1.452940e-02):8.741966e-02):8.891541e-03,33:3.119641e-02):6.967065e-03,30:6.841805e-02):8.043917e-01,((68:1.576857e-01,69:5.189406e-01):1.430363e-02,(67:2.043446e-01,70:2.453212e-01):1.574976e-01):1.046758e+00):6.973649e-01,(3:7.414171e-01,(55:1.158332e+00,(4:4.593173e-02,5:5.267770e-02):6.031437e-01):1.752110e-01):3.021421e-01):3.302793e-01):1.006016e-01):9.716445e-01,((39:3.479428e-02,2:2.124884e-02):2.205110e-01,40:3.349176e-01):3.470680e-01):4.902769e-01,7:6.898534e-01):5.672173e-02,23:1.144804e-01):1.156432e-01,22:3.569436e-02,1:1.293637e-01);
   tree gen.4177500 = [&U] ((23:4.213224e-02,(((((((64:1.116087e-02,58:1.072784e-02):1.134964e-02,(56:2.463541e-02,57:3.997764e-02):1.399791e-02):4.888745e-01,((63:5.853326e-02,66:3.493227e-02):1.034995e-01,(65:2.632469e-01,59:8.136500e-02):2.801554e-02):4.027690e-01):3.249450e-01,62:6.232092e-01):6.825840e-01,(((((49:6.491293e-01,((53:8.145784e-01,(47:1.453601e-01,46:2.319310e-01):3.935646e-01):2.016588e-01,(45:3.485629e-01,48:2.887522e-01):4.799637e-01):6.184021e-01):8.263974e-01,(((10:8.536085e-01,((43:8.553574e-01,(44:5.420875e-01,54:7.720314e-01):8.132295e-02):6.943766e-01,(19:8.067106e-01,17:4.677590e-01):3.680280e-01):2.145896e-01):4.897051e-01,((26:1.288042e+00,12:7.734474e-01):4.224068e-01,(18:1.426198e+00,(((13:2.524430e-01,9:1.476429e-01):9.912420e-02,21:2.772836e-02):9.187726e-01,((60:3.943308e-01,61:5.481489e-01):8.299944e-01,16:8.273799e-01):7.218060e-01):2.916379e-01):1.656992e-01):8.188837e-02):1.063327e-01,(11:1.079823e+00,(24:8.887955e-01,(20:3.011083e-01,(14:1.667859e-01,15:8.044687e-02):1.766010e-01):2.890928e-01):6.924819e-01):2.371950e-01):8.427538e-02):8.331806e-02,(34:7.718114e-01,(52:2.698599e-01,(50:1.815685e-01,51:2.203773e-01):7.029837e-02):1.421971e+00):3.910699e-01):2.591855e-01,(((37:7.850794e-01,(36:4.822781e-01,25:5.274913e-01):1.004919e-01):3.049967e-01,((41:2.354349e-01,(35:2.423924e-01,42:2.390360e-01):6.876713e-02):2.018463e-01,38:1.237361e-01):6.959649e-01):5.487952e-01,(8:9.422293e-01,6:2.424131e-01):1.080269e+00):9.267560e-02):1.265798e-01,((((69:4.075734e-01,68:3.640986e-01):1.336759e-01,(67:2.963568e-01,70:3.052862e-01):1.676300e-01):1.167016e+00,((30:2.707525e-02,33:4.073535e-02):1.198864e-02,(((27:2.367301e-01,(28:4.317364e-03,32:1.636093e-02):4.002611e-02):4.094458e-02,31:1.601702e-01):2.899395e-02,29:5.602499e-02):5.940107e-02):7.761327e-01):8.173521e-01,(((4:4.076263e-02,5:4.350054e-02):8.113505e-01,55:1.429796e+00):3.966475e-01,3:8.067695e-01):3.187997e-01):4.090154e-01):3.166793e-01):9.375342e-01,((2:2.103583e-02,39:6.454297e-02):3.539938e-01,40:2.862426e-01):6.104985e-01):1.681922e-01,7:5.770754e-01):3.321906e-01):1.299511e-01,22:5.131318e-02,1:3.840898e-02);
   tree gen.4178000 = [&U] ((23:7.360184e-02,(((((((64:1.003411e-02,58:6.056800e-03):1.414621e-02,(56:2.214831e-02,57:3.594165e-02):1.258473e-02):4.395197e-01,((63:5.262397e-02,66:4.889346e-02):9.305061e-02,(65:2.366705e-01,59:7.315071e-02):9.621810e-02):2.940415e-01):3.257049e-01,62:5.602925e-01):6.136730e-01,(((8:9.993653e-01,6:2.179400e-01):9.712091e-01,(((37:7.058208e-01,(36:4.335892e-01,25:6.700234e-01):6.642786e-02):2.997013e-01,((41:2.116663e-01,(35:2.179214e-01,42:2.149038e-01):5.397449e-02):1.814686e-01,38:1.112441e-01):6.257030e-01):4.508232e-01,(((49:5.835958e-01,((53:7.323417e-01,(47:3.773136e-01,46:4.561929e-02):3.538319e-01):1.813001e-01,(45:3.133733e-01,48:2.596009e-01):4.315085e-01):5.192226e-01):8.281224e-01,(((26:1.050158e+00,12:6.953631e-01):2.155869e-01,(((10:7.674315e-01,(44:4.638968e-01,(54:6.940901e-01,43:7.690039e-01):3.330664e-01):6.242751e-01):1.917521e-01,(19:7.252682e-01,17:4.806927e-01):3.191378e-01):2.785650e-01,((((13:3.333308e-01,9:1.327375e-01):8.911701e-02,21:2.492901e-02):8.260169e-01,((60:4.434780e-01,61:4.928099e-01):6.091983e-01,16:7.438509e-01):4.621764e-01):2.621953e-01,18:1.296273e+00):1.858586e-01):3.901948e-02):2.505443e-01,(11:1.090408e+00,(24:9.032463e-01,(20:2.707096e-01,(14:1.499479e-01,15:7.232527e-02):9.420376e-02):2.262405e-01):7.024761e-01):2.132488e-01):8.085920e-02):7.490660e-02,(34:6.938923e-01,((52:2.426159e-01,50:1.728125e-01):2.667040e-02,51:1.981289e-01):1.308523e+00):3.515890e-01):8.850778e-02):8.331943e-02):3.365473e-01,((((67:2.668055e-01,70:2.744657e-01):1.437591e-01,(69:3.554177e-01,68:3.273407e-01):1.199449e-01):5.415286e-01,((30:2.871342e-02,33:3.662287e-02):1.585649e-02,(((27:1.767458e-01,(28:1.845291e-03,32:3.064439e-03):3.598523e-02):3.681097e-02,31:7.418197e-02):6.415220e-02,29:7.986282e-02):2.162247e-02):7.494303e-01):7.605451e-01,(((4:3.664739e-02,5:3.910890e-02):4.673426e-01,55:1.285449e+00):3.980238e-01,3:7.253212e-01):2.670680e-02):3.923928e-01):1.879906e-01):8.428844e-01,((2:1.891213e-02,39:2.958986e-02):3.182560e-01,40:2.547338e-01):3.700750e-01):1.417843e-01,7:5.188162e-01):1.999553e-01):1.168317e-01,22:4.613280e-02,1:4.251740e-02);
   tree gen.4178500 = [&U] ((23:4.429513e-02,((((((56:2.512079e-02,((64:5.771083e-03,58:6.869672e-03):2.065874e-02,57:4.869478e-02):1.390297e-02):5.133637e-01,((63:6.321165e-02,66:5.545536e-02):1.052587e-01,(65:2.684336e-01,59:8.296812e-02):1.091313e-01):3.335043e-01):3.229808e-01,62:6.354882e-01):6.960329e-01,((((37:5.473097e-01,(36:4.917804e-01,25:7.599460e-01):1.416111e-01):3.558765e-01,((41:2.845099e-01,(35:2.471682e-01,42:2.560375e-01):7.858407e-02):1.498317e-01,38:2.912597e-01):5.095800e-01):5.113273e-01,((8:5.436317e-01,6:4.281597e-01):1.000020e+00,(((((10:8.704271e-01,(54:7.872426e-01,(44:5.261555e-01,43:9.134792e-01):3.827295e-01):5.726872e-01):1.346909e-01,(19:8.226051e-01,17:5.452056e-01):3.619686e-01):3.159507e-01,(((((13:3.738290e-01,21:9.346490e-02):1.000725e-01,9:1.505519e-01):8.992277e-01,((60:4.483767e-01,61:5.589490e-01):6.909576e-01,16:8.436817e-01):3.180511e-01):4.717399e-01,18:9.839121e-01):1.433673e-01,(26:1.191098e+00,12:7.886865e-01):2.445204e-01):1.892113e-01):7.560202e-02,(11:1.236750e+00,(24:7.872333e-01,(20:3.070410e-01,(14:1.700721e-01,15:8.203191e-02):7.506718e-02):2.566038e-01):8.646955e-01):4.120243e-01):8.918923e-02,((34:7.870183e-01,((50:1.960054e-01,51:1.338754e-01):3.877191e-02,52:2.751770e-01):1.484138e+00):2.683248e-01,(49:7.276478e-01,((53:8.306279e-01,(47:4.546715e-01,46:1.328580e-01):3.130141e-01):2.056320e-01,(45:3.539031e-01,48:2.944415e-01):6.397434e-01):3.155280e-01):9.392631e-01):8.905447e-02):2.398621e-01):9.809967e-02):2.225293e-01,(((69:4.031176e-01,((67:9.975458e-02,70:3.113012e-01):1.630527e-01,68:3.993364e-01):2.413692e-02):6.079485e-01,(29:1.512533e-02,(((27:2.415001e-01,(28:2.212646e-03,32:3.475712e-03):6.172231e-02):4.175130e-02,31:8.413779e-02):7.090926e-02,(30:4.332556e-02,33:4.153796e-02):1.581562e-02):2.706996e-02):8.500099e-01):8.626163e-01,(((4:4.156577e-02,5:5.839662e-02):5.300638e-01,55:1.457967e+00):4.514418e-01,3:5.976494e-01):1.580097e-01):4.450550e-01):2.388086e-01):9.560063e-01,((2:7.032885e-03,39:5.714391e-02):3.609685e-01,40:2.889212e-01):1.230892e-01):4.528677e-01,7:5.884455e-01):2.853700e-01):1.902946e-01,22:2.991075e-02,1:7.622664e-02);
   tree gen.4179000 = [&U] (((((((((63:9.241411e-02,66:6.399304e-02):1.222953e-01,(65:2.197734e-01,59:7.190568e-02):4.458732e-02):3.833976e-01,((64:1.123747e-02,58:1.437581e-02):3.539891e-02,(56:9.385231e-03,57:4.545440e-02):3.339305e-02):4.303670e-01):3.452733e-01,62:6.598194e-01):9.889030e-01,(((((30:9.310343e-02,33:1.843647e-02):2.499841e-02,(29:8.776177e-02,(31:8.160999e-02,(27:2.441737e-01,(28:2.190220e-02,32:1.230387e-03):3.176646e-02):4.212621e-02):2.767601e-02):2.189506e-02):5.019514e-01,(69:5.242145e-01,(68:7.861389e-02,(67:2.237888e-01,70:2.363411e-01):1.781465e-01):1.770700e-03):1.065085e+00):7.053750e-01,(3:1.038801e+00,(55:1.191360e+00,(4:2.819165e-02,5:6.827194e-02):7.333116e-01):1.142307e-01):2.993085e-01):5.917720e-02,((((24:6.418058e-01,((14:1.403047e-01,15:1.252728e-01):1.519072e-01,20:2.954609e-01):3.080217e-01):5.654830e-01,(11:9.186635e-01,(((19:6.549361e-01,17:8.036369e-01):2.473631e-01,(10:1.041676e+00,((43:5.522588e-01,54:6.013534e-01):2.106533e-01,44:6.485287e-01):9.756950e-01):2.155634e-01):3.664195e-01,((12:1.006258e+00,26:8.873950e-01):3.240464e-01,((((9:2.451815e-01,21:8.181459e-02):3.260993e-02,13:1.750548e-01):7.018767e-01,((60:6.191539e-01,61:4.475210e-01):2.747691e-01,16:1.017918e+00):5.250277e-01):3.159303e-01,18:9.369018e-01):1.159898e-01):1.110696e-01):2.494058e-01):1.008078e-01):1.112880e-01,(8:9.031162e-01,6:2.816305e-01):1.065272e+00):7.928204e-02,((34:7.696978e-01,((51:2.546541e-01,50:2.885562e-01):1.378110e-01,52:8.933389e-02):1.415149e+00):3.945762e-01,((((45:2.603499e-01,48:3.328953e-01):6.372997e-01,(53:1.069531e+00,(46:1.414501e-01,47:2.366090e-01):3.432766e-01):1.577468e-01):3.273835e-01,49:1.273073e+00):7.170190e-01,((25:6.011811e-01,(37:3.066197e-01,36:4.552233e-01):3.148702e-01):2.154538e-01,((41:1.913776e-01,(42:3.680639e-01,35:2.537946e-01):9.604488e-02):1.706600e-01,38:1.233136e-01):1.002220e+00):3.174833e-01):2.939492e-01):1.476311e-01):2.334832e-01):1.539871e-01):1.090774e+00,((39:5.650689e-02,2:2.655350e-03):2.267985e-01,40:3.784650e-01):3.832561e-01):2.342656e-01,7:7.095235e-01):3.176048e-01,23:7.449895e-02):1.339423e-01,22:6.431516e-02,1:4.895142e-02);
   tree gen.4179500 = [&U] (22:7.522815e-02,(23:4.733670e-02,(7:5.318549e-01,(((((((38:2.555428e-01,(41:1.668597e-01,(35:2.603049e-01,42:3.539547e-01):1.314028e-01):1.121453e-01):1.064170e+00,((37:5.766306e-01,36:4.538769e-01):1.361240e-01,25:6.019077e-01):1.490021e-01):5.555935e-01,(6:3.100238e-01,8:7.131438e-01):8.930585e-01):6.556673e-02,(((50:6.297612e-02,(52:3.875340e-01,51:2.454273e-01):1.657620e-01):1.916174e+00,34:9.948380e-01):5.661798e-01,((49:9.603922e-01,((53:9.298079e-01,(47:1.761050e-01,46:2.199009e-01):3.870546e-01):2.752995e-01,(48:3.627247e-01,45:2.630745e-01):5.575816e-01):1.128626e-01):8.895915e-01,(((19:7.960711e-01,17:8.571562e-01):4.741507e-01,(10:1.217792e+00,((44:6.105282e-01,43:8.053385e-01):2.657690e-01,54:8.912748e-01):5.795244e-01):7.570121e-02):3.777623e-01,((18:1.037446e+00,((16:7.009622e-01,(60:4.222664e-01,61:3.706961e-01):5.198618e-01):3.148102e-01,(21:1.338224e-01,(9:2.885033e-01,13:3.604569e-01):7.406108e-03):6.346919e-01):2.726416e-01):2.678442e-01,(((26:8.414838e-01,12:1.098891e+00):2.732456e-01,(24:6.513604e-01,(20:3.374763e-01,(15:9.410465e-02,14:2.614155e-01):1.934746e-01):2.509031e-01):1.017543e+00):1.348963e-01,11:1.125729e+00):9.740733e-02):1.861720e-01):2.276194e-01):9.929112e-02):2.730647e-02):3.079941e-01,((3:5.948424e-01,(55:9.280539e-01,(4:2.513121e-02,5:7.500212e-02):9.406378e-01):4.055456e-01):4.007517e-02,((((29:6.387612e-02,((32:4.798173e-04,28:3.315308e-03):7.878025e-02,(31:1.008013e-01,27:2.201099e-01):3.218379e-02):4.154592e-02):5.506552e-02,30:1.092453e-01):1.579476e-02,33:7.294749e-02):8.646875e-01,((68:2.496234e-01,(67:2.041291e-01,70:2.397237e-01):1.674615e-01):1.081373e-01,69:2.068221e-01):5.231212e-01):9.517986e-01):4.231157e-01):1.073270e-01,((((56:3.306261e-02,57:2.506933e-02):2.333204e-02,(58:6.379862e-03,64:7.906041e-04):3.036878e-02):2.894847e-01,((65:1.769029e-01,59:8.582051e-02):5.775383e-02,(63:8.160026e-02,66:1.675499e-02):1.805233e-01):4.791091e-01):3.169593e-01,62:3.776044e-01):9.376750e-01):9.288731e-01,((39:2.323003e-02,2:3.023357e-02):2.604249e-01,40:1.909052e-01):4.071601e-01):2.689583e-01):1.588163e-01):2.150004e-01,1:1.217334e-01);
   tree gen.4180000 = [&U] ((23:3.087301e-02,(((((((58:1.695570e-02,64:2.787976e-02):5.292372e-02,(57:2.581641e-02,56:2.169752e-02):6.785233e-03):4.287348e-01,((63:5.459763e-02,66:4.086582e-02):1.138634e-01,(65:2.497972e-01,59:7.166183e-02):9.425972e-02):3.223798e-01):1.389714e-01,62:7.087438e-01):6.011826e-01,(((((34:6.797692e-01,(52:2.376779e-01,(50:2.577010e-01,51:1.659710e-01):5.917194e-02):1.660466e+00):5.704154e-01,(((((19:6.850650e-01,17:4.709090e-01):3.283756e-01,(((54:8.014776e-01,43:6.560741e-01):2.118853e-01,44:4.768630e-01):4.655187e-01,10:1.066954e+00):3.082884e-01):3.590230e-01,18:8.165518e-01):2.200745e-01,(((((21:7.746856e-02,13:3.312267e-01):1.762159e-02,9:1.577925e-01):7.222695e-01,((60:3.644737e-01,61:4.750507e-01):6.927805e-01,16:7.287109e-01):5.723817e-01):4.235840e-01,(26:1.026107e+00,12:8.305881e-01):1.022550e-01):3.130649e-01,((24:8.192103e-01,(20:2.654105e-01,(14:2.133848e-01,15:1.385571e-01):1.208865e-01):2.343947e-01):5.692546e-01,11:1.068215e+00):1.172650e-01):9.261594e-02):7.586377e-02,(49:6.173769e-01,((53:8.440417e-01,(47:2.548730e-01,46:1.144233e-01):4.006746e-01):1.848096e-01,(45:3.027966e-01,48:2.101390e-01):3.859895e-01):4.334504e-01):7.051691e-01):6.123197e-02):1.716838e-01,((25:4.826211e-01,(36:5.031754e-01,37:8.117419e-01):8.047095e-02):5.695658e-01,((41:2.457390e-01,(35:2.639947e-01,42:2.857600e-01):1.882951e-01):1.678102e-01,38:2.515690e-01):9.514397e-01):4.416474e-01):6.617206e-02,(8:8.418972e-01,6:9.019269e-01):8.351211e-01):2.272853e-01,(((69:3.118311e-01,((67:2.869614e-01,70:2.688793e-01):1.679686e-01,68:2.779021e-01):5.088292e-02):3.827850e-01,((((27:2.085902e-01,(28:2.107504e-03,32:7.351341e-03):6.814801e-02):1.913836e-03,31:7.267210e-02):2.184258e-02,(30:4.806782e-02,33:9.542567e-02):4.888877e-02):3.516761e-02,29:5.550628e-02):5.903940e-01):9.132090e-01,(((4:9.931785e-02,5:2.385003e-02):8.031020e-01,55:8.310073e-01):3.269909e-01,3:6.803400e-01):2.324777e-01):3.332167e-01):1.719572e-01):1.164376e+00,((2:6.634160e-02,39:1.301207e-02):3.877089e-01,40:2.256671e-01):4.584246e-01):2.045224e-01,7:5.082564e-01):3.013984e-01):1.754018e-01,22:7.058089e-02,1:5.378177e-02);
   tree gen.4180500 = [&U] (22:5.906832e-02,((7:3.800845e-01,((40:2.720458e-01,(39:2.133911e-02,2:3.323135e-02):2.747995e-01):2.905119e-01,(((((65:2.174886e-01,59:8.565787e-02):3.388538e-02,(66:4.631948e-02,63:6.399293e-02):1.542886e-01):3.563355e-01,((64:1.838450e-03,58:2.103639e-03):1.169470e-02,(57:4.952201e-02,56:1.222686e-02):1.993865e-02):3.146114e-01):1.120476e-01,62:5.397714e-01):5.885008e-01,(((3:5.647968e-01,(55:7.779530e-01,(4:1.240253e-01,5:3.471630e-02):7.344558e-01):4.543682e-01):2.864605e-01,(((70:2.823076e-01,67:1.221769e-01):7.317250e-02,(69:3.401730e-01,68:1.699318e-01):1.301529e-01):7.615920e-01,(((31:8.217074e-02,((32:2.801415e-03,28:8.691244e-03):4.987505e-02,27:1.546012e-01):1.431177e-03):6.365033e-02,29:2.282898e-02):1.883440e-02,(30:5.329651e-02,33:6.119969e-02):3.565543e-02):6.772603e-01):5.933102e-01):1.199146e-01,((((((48:2.461454e-01,45:1.608019e-01):3.788446e-01,(((46:2.093219e-01,47:2.079381e-01):4.856961e-01,53:5.482181e-01):1.517157e-01,49:8.689953e-01):6.236772e-02):1.066256e+00,(20:2.119055e-01,(24:8.058454e-01,(14:1.368731e-01,15:1.525363e-01):1.595329e-01):5.929413e-02):5.444475e-01):2.109341e-01,((((19:7.270303e-01,17:5.744358e-01):3.425575e-01,(((44:6.024448e-01,43:7.879943e-01):2.421419e-01,54:5.046394e-01):5.925357e-01,10:7.638056e-01):1.595482e-01):4.411603e-01,((26:6.989784e-01,12:5.805412e-01):4.930830e-01,(18:9.982362e-01,(((61:4.738455e-01,60:5.468964e-01):7.594888e-01,16:9.082241e-01):1.668117e-01,((21:8.959209e-02,9:1.696986e-01):4.479667e-03,13:2.648603e-01):3.470889e-01):2.446778e-01):1.812671e-02):5.885112e-02):6.657802e-02,((52:8.855302e-02,(51:2.061809e-01,50:2.408083e-01):1.406509e-01):1.251364e+00,11:1.069861e+00):1.987144e-01):8.799245e-02):1.326252e-01,(6:3.571958e-01,8:6.735184e-01):5.960231e-01):9.759899e-05,(((((35:2.504282e-01,42:3.103770e-01):8.536376e-02,41:2.215111e-01):1.289455e-01,38:1.413435e-01):6.699553e-01,((37:4.617771e-01,36:6.990410e-01):1.232310e-01,25:6.488155e-01):3.060259e-01):4.935053e-01,34:1.075249e+00):1.559868e-02):1.909884e-01):1.635241e-01):4.731960e-01):3.982996e-01):3.231808e-01,23:8.796796e-02):1.000413e-01,1:3.793182e-02);
   tree gen.4181000 = [&U] (((7:5.251941e-01,((((((59:6.350919e-02,65:2.243322e-01):1.170140e-01,(63:6.643141e-02,66:4.940580e-02):4.789857e-02):3.338769e-01,((56:3.939193e-02,57:4.174567e-02):1.594378e-02,(64:4.185106e-03,58:5.268698e-04):2.470831e-02):3.623914e-01):3.199209e-01,62:5.976707e-01):1.070249e+00,((((49:1.032779e+00,((53:1.068326e+00,(46:3.101173e-01,47:2.101688e-01):2.366272e-01):2.341244e-01,(48:2.773587e-01,45:3.151180e-01):3.648021e-01):4.253520e-01):1.064520e+00,((((50:3.189339e-01,51:2.851593e-01):8.056445e-02,52:1.712097e-01):1.702419e+00,34:9.483727e-01):3.376591e-01,(((((((15:8.600096e-02,14:1.630271e-01):1.094552e-01,20:3.161637e-01):2.895583e-01,24:5.293382e-01):5.934849e-01,(12:1.050677e+00,26:6.438929e-01):1.093207e-01):2.851115e-01,((((54:7.335384e-01,43:9.341705e-01):2.419990e-01,44:4.971141e-01):5.919939e-01,(19:1.159976e+00,17:8.342056e-01):2.323335e-01):1.581181e-01,10:1.180125e+00):6.680994e-01):6.073066e-02,11:1.246198e+00):5.360252e-02,(18:9.498251e-01,(((61:3.129359e-01,60:5.974100e-01):7.266288e-01,16:1.235142e+00):2.636051e-01,(13:1.326995e-01,(9:2.028533e-01,21:1.293497e-01):4.643131e-02):6.262986e-01):3.095056e-01):1.294336e-01):1.418128e-01):1.013497e-01):2.002593e-01,(((25:5.915262e-01,(37:4.294843e-01,36:6.184780e-01):6.746003e-02):1.908900e-01,(((42:3.220297e-01,35:3.310275e-01):1.438320e-01,41:2.462273e-01):2.420418e-01,38:1.584801e-01):7.047172e-01):5.291162e-01,(8:8.121548e-01,6:5.377851e-01):9.505922e-01):1.474135e-01):2.055484e-01,((3:5.819714e-01,((4:1.002130e-01,5:2.418655e-02):9.413513e-01,55:9.621121e-01):2.816992e-01):4.210338e-01,((29:4.182458e-02,((30:5.779237e-02,33:7.407931e-02):2.874044e-02,((27:1.765033e-01,31:7.910150e-02):1.768077e-03,(28:7.231809e-03,32:9.461252e-03):8.755593e-02):2.003972e-02):1.410486e-02):9.725104e-01,((68:3.633136e-01,69:4.167720e-01):1.260822e-01,(67:1.768538e-01,70:2.353415e-01):1.353079e-01):5.409064e-01):7.191498e-01):4.324088e-01):1.480567e-01):8.129388e-01,((39:2.834895e-03,2:3.453054e-02):3.423332e-01,40:2.642219e-01):2.604395e-01):4.214346e-01):1.949466e-01,23:1.589151e-01):6.101182e-02,22:5.809113e-02,1:7.560046e-02);
   tree gen.4181500 = [&U] (((7:5.233346e-01,((((((59:6.691123e-02,65:2.235379e-01):1.008632e-01,(63:9.345383e-02,66:4.920620e-02):5.493406e-02):3.326947e-01,((56:5.254424e-02,57:1.967849e-02):3.300081e-02,(64:2.136798e-03,58:5.250043e-04):2.462082e-02):3.611083e-01):3.187882e-01,62:5.955545e-01):1.066460e+00,(((((25:5.894317e-01,(37:4.279636e-01,36:5.744878e-01):2.711243e-01):2.919652e-01,(((42:2.150318e-01,35:3.298555e-01):1.433227e-01,41:2.222920e-01):2.411848e-01,38:1.579190e-01):8.549179e-01):6.317493e-01,(((49:1.035007e+00,((53:1.064544e+00,(46:1.812089e-01,47:3.205931e-01):2.563769e-01):1.982839e-01,(48:2.834630e-01,45:3.140022e-01):5.165660e-01):2.405863e-01):1.149874e+00,(((((44:4.699992e-01,(54:6.996131e-01,43:9.308628e-01):2.443062e-01):5.898978e-01,(19:1.155869e+00,17:5.026603e-01):3.585626e-01):1.575583e-01,10:1.175946e+00):3.087689e-01,(11:1.241786e+00,(18:9.464620e-01,(((61:3.118279e-01,60:5.952947e-01):7.240560e-01,16:6.690507e-01):3.575822e-01,(13:1.322297e-01,(9:2.021351e-01,21:1.288917e-01):1.757770e-01):6.240811e-01):4.329433e-01):1.339532e-01):5.486813e-02):7.530147e-02,((((15:1.507067e-01,14:1.624499e-01):4.675101e-02,20:3.150443e-01):2.885331e-01,24:5.274640e-01):5.913835e-01,(12:1.046956e+00,26:6.416130e-01):1.492676e-01):2.841020e-01):1.441107e-01):7.874627e-02,((50:3.178046e-01,(52:1.706035e-01,51:2.865337e-01):8.349163e-02):1.696391e+00,34:9.567534e-01):2.377970e-01):1.607878e-01):1.195354e-01,(8:8.092792e-01,6:5.358809e-01):9.532157e-01):2.594437e-03,((3:5.799107e-01,((4:9.985816e-02,5:5.505002e-02):9.380182e-01,55:1.036994e+00):5.467606e-01):6.067308e-01,((29:4.167649e-02,((30:5.758774e-02,33:7.381702e-02):2.863867e-02,((27:1.758783e-01,(28:7.320116e-03,32:1.231190e-03):8.598542e-02):1.748706e-03,31:7.882143e-02):2.599426e-02):1.804687e-02):9.814361e-01,(69:3.996652e-01,(68:3.620272e-01,(67:2.340647e-01,70:2.345082e-01):2.224922e-01):1.269358e-01):5.389912e-01):7.166035e-01):2.375272e-01):2.289823e-01):8.100604e-01,((39:4.586638e-03,2:4.051502e-02):3.411211e-01,40:2.632864e-01):4.208606e-01):2.218133e-01):4.408518e-01,23:1.583525e-01):6.079580e-02,22:7.490087e-02,1:4.984465e-02);
   tree gen.4182000 = [&U] (((7:5.283487e-01,(((39:2.245640e-02,2:2.817649e-02):4.248218e-01,40:1.845789e-01):5.128905e-01,((((((5:4.805631e-02,4:3.877949e-02):7.819477e-01,55:1.124907e+00):1.407529e-01,3:5.788606e-01):2.943538e-01,(62:4.076957e-01,(((56:2.011768e-02,57:2.323889e-02):1.233294e-02,(64:6.797589e-03,58:6.230260e-03):1.533539e-02):3.142284e-01,((66:6.018908e-02,63:6.752396e-02):1.684907e-01,(59:5.338088e-02,65:2.419683e-01):2.854461e-02):4.689671e-01):3.751039e-01):9.513047e-01):1.234631e-01,((((((10:8.238378e-01,((43:6.132205e-01,54:9.068375e-01):2.199723e-01,44:6.754831e-01):5.874523e-01):5.666436e-01,(19:8.023323e-01,17:6.426912e-01):3.842515e-01):3.952369e-01,18:1.074168e+00):2.931128e-01,((11:8.947738e-01,(((24:8.284611e-01,(20:2.935706e-01,(14:1.578091e-01,15:1.053751e-01):1.230384e-01):2.333799e-01):5.985491e-01,12:9.874722e-01):4.012589e-01,26:9.365540e-01):1.867107e-01):5.939072e-02,((13:1.695071e-01,(21:1.305799e-01,9:1.279570e-01):1.509098e-01):4.705926e-01,(16:1.078382e+00,(60:6.671149e-01,61:3.444994e-01):5.991690e-01):3.737158e-01):4.683984e-01):1.902566e-01):1.490472e-01,(34:9.508495e-01,(51:3.022782e-01,(50:4.440026e-01,52:1.371397e-01):2.290000e-02):1.619036e+00):4.387188e-01):1.565717e-01,((6:6.477262e-01,8:5.908083e-01):6.556806e-01,(((((47:2.960813e-01,46:2.744792e-02):3.877509e-01,53:8.508037e-01):7.486918e-02,(48:2.748123e-01,45:2.633534e-01):6.269547e-01):1.171629e-01,49:1.022820e+00):6.582036e-01,((((42:3.569471e-01,35:1.765602e-01):8.740141e-02,41:2.219234e-01):2.200816e-01,38:1.552919e-01):7.034651e-01,((36:4.789769e-01,37:5.393053e-01):2.274405e-01,25:6.830224e-01):3.713304e-01):2.036048e-01):2.837655e-01):3.347024e-01):1.697484e-01):2.022630e-01,(((30:7.457473e-02,(((27:4.179359e-01,(28:8.960110e-04,32:5.760817e-03):6.925552e-02):2.577086e-02,31:9.341290e-02):4.157967e-02,29:4.615222e-02):3.857346e-02):4.662217e-02,33:3.664040e-02):8.636023e-01,(69:3.081491e-01,(68:3.628451e-01,(70:2.013593e-01,67:1.556069e-01):8.552607e-02):8.640428e-02):9.927661e-01):1.058442e+00):8.417784e-01):1.977626e-01):1.615045e-01,23:2.945342e-02):1.238002e-01,22:7.950706e-02,1:2.800918e-02);
   tree gen.4182500 = [&U] (((7:5.046195e-01,(((39:1.468946e-02,2:3.785230e-02):3.342963e-01,40:1.762890e-01):6.431743e-01,((((((5:4.589801e-02,4:3.703782e-02):7.468288e-01,55:1.074385e+00):1.344314e-01,3:5.528628e-01):3.129190e-01,(62:3.893852e-01,(((56:1.921416e-02,57:2.219518e-02):1.951436e-02,(64:1.084766e-02,58:1.129486e-03):1.017537e-02):3.001157e-01,((66:5.748586e-02,63:9.591794e-02):1.609235e-01,(59:5.098344e-02,65:2.311010e-01):2.726261e-02):3.249665e-01):3.284480e-01):7.768155e-01):5.831420e-03,((((((10:7.868375e-01,((43:4.248884e-01,54:7.350318e-01):3.670578e-01,44:6.451458e-01):7.876260e-01):1.126116e-01,(19:7.662979e-01,17:6.138266e-01):3.669940e-01):3.638061e-01,(((13:1.618942e-01,(21:1.247153e-01,9:2.030525e-01):1.441322e-01):4.494573e-01,(16:7.348210e-01,(60:6.371534e-01,61:3.290272e-01):7.628914e-01):4.470713e-01):2.962170e-01,((12:9.431228e-01,((24:7.912533e-01,(20:3.207039e-01,(14:1.507216e-01,15:1.067890e-01):1.123927e-01):2.228983e-01):5.587812e-01,26:8.944914e-01):4.498008e-01):1.783252e-01,11:8.321347e-01):3.566825e-02):1.452197e-01):1.041517e-01,18:1.025925e+00):1.809127e-01,(34:9.081449e-01,((52:1.227607e-01,50:4.071444e-01):3.556959e-02,51:2.796403e-01):1.248201e+00):4.190151e-01):8.783009e-02,((6:6.186355e-01,8:4.809585e-01):6.262327e-01,(((((47:2.827837e-01,46:1.300695e-01):3.703362e-01,53:8.125924e-01):2.331204e-01,(48:2.624700e-01,45:2.515257e-01):4.804250e-01):3.364835e-01,49:9.768828e-01):6.286424e-01,((((42:3.409159e-01,35:1.686305e-01):1.168002e-01,41:2.119564e-01):2.048599e-01,38:1.483174e-01):6.718710e-01,((36:4.574651e-01,37:4.826450e-01):1.301591e-01,25:6.523464e-01):9.663565e-02):2.948671e-01):2.710210e-01):3.196703e-01):2.026288e-01):2.213320e-01,((30:6.812291e-02,(((27:3.594623e-01,((28:8.557693e-04,32:5.502087e-03):5.214595e-02,31:8.856506e-02):3.237629e-02):7.090502e-02,29:4.407943e-02):3.684105e-02,33:4.115745e-02):1.300973e-02):9.393822e-01,((69:2.943095e-01,68:2.319602e-01):3.883091e-02,(70:1.923158e-01,67:1.608576e-01):7.578976e-02):9.202635e-01):1.010905e+00):8.039724e-01):1.484119e-01):1.542510e-01,23:3.871384e-02):1.475001e-01,22:7.593623e-02,1:2.675123e-02);
   tree gen.4183000 = [&U] (((7:5.476088e-01,(((39:1.594088e-02,2:4.107700e-02):4.328226e-01,40:1.913074e-01):6.979674e-01,(((62:7.296167e-01,(((56:2.085104e-02,57:2.499957e-02):7.835591e-03,(64:2.841082e-04,58:1.225709e-03):1.624630e-02):3.606654e-01,((66:6.009953e-02,63:6.278984e-02):1.684494e-01,(59:5.532680e-02,65:2.618571e-01):3.044242e-02):3.372884e-01):3.340561e-01):1.340261e+00,(((6:6.713380e-01,8:5.219321e-01):6.795824e-01,(((((47:3.068745e-01,46:1.411504e-01):3.577611e-01,53:8.818185e-01):2.687951e-01,(48:2.848302e-01,45:2.729535e-01):5.213531e-01):1.923377e-01,49:1.060105e+00):8.447803e-01,((((42:3.699590e-01,35:1.829964e-01):1.347345e-01,41:2.300133e-01):2.223122e-01,38:1.104034e-01):7.291088e-01,((36:4.964372e-01,37:5.237623e-01):2.252623e-01,25:7.079209e-01):6.163291e-01):3.199873e-01):2.486881e-01):3.469035e-01,((34:7.163856e-01,((50:4.506006e-01,51:2.118707e-01):3.782279e-02,52:1.332189e-01):1.397992e+00):4.547116e-01,(((10:1.330272e+00,((43:4.610853e-01,54:7.976503e-01):3.983280e-01,44:7.001068e-01):8.547251e-01):1.222051e-01,(19:8.315800e-01,17:6.226004e-01):2.951605e-01):4.868983e-01,(18:1.113325e+00,(((13:1.299709e-01,(21:1.353400e-01,9:1.445881e-01):1.189899e-01):4.877473e-01,(16:7.974216e-01,(60:6.914335e-01,61:3.570576e-01):8.278833e-01):4.851580e-01):3.214522e-01,(11:9.030256e-01,(12:1.023469e+00,((24:8.586614e-01,(20:3.480251e-01,(14:1.635618e-01,15:1.712174e-01):1.219676e-01):2.418873e-01):8.447663e-01,26:9.706946e-01):2.909811e-01):2.463319e-01):5.945261e-02):1.616712e-01):1.084671e-01):1.866659e-01):9.321347e-02):6.634917e-02):1.444048e-01,((((5:4.980813e-02,4:4.019314e-02):8.104523e-01,55:9.204445e-01):4.219242e-01,3:5.999620e-01):5.129949e-01,(((29:4.783462e-02,(33:4.466372e-02,30:7.392641e-02):3.997960e-02):1.381318e-02,(((28:9.446670e-04,32:1.011455e-03):8.024370e-02,27:1.713558e-01):1.101508e-02,31:9.611005e-02):7.694554e-02):1.162198e+00,((69:3.193822e-01,68:2.855102e-01):2.224126e-02,(70:2.086995e-01,67:1.918188e-01):4.974519e-02):1.045316e+00):5.654055e-01):1.227542e-01):8.247302e-01):1.580255e-01):1.673919e-01,23:4.201193e-02):1.600659e-01,22:3.553348e-02,1:9.672893e-02);
   tree gen.4183500 = [&U] (((7:3.386914e-01,((((((59:6.453897e-02,65:1.997297e-01):8.736001e-02,(63:6.047917e-02,66:4.267606e-02):6.050751e-02):3.003923e-01,((56:1.228334e-02,57:1.892954e-02):1.506068e-02,(64:1.754465e-03,58:4.591033e-03):1.013120e-02):3.664246e-01):1.727328e-01,62:5.377302e-01):9.710079e-01,(((3:4.238651e-01,((4:9.000156e-02,5:6.028716e-02):5.496375e-01,55:9.363091e-01):6.207871e-01):2.118630e-01,(((29:4.582254e-02,(31:9.171011e-02,((28:1.312674e-02,32:1.244464e-03):3.336320e-02,27:1.985241e-01):3.060446e-02):7.427622e-02):4.299054e-02,(33:1.108543e-01,30:6.318275e-02):1.321091e-02):5.096724e-01,((68:2.532050e-01,(67:9.039792e-02,70:2.215368e-01):1.631870e-01):5.293667e-03,69:3.925392e-01):8.879257e-01):1.024650e+00):4.779231e-01,((((49:9.345150e-01,((53:9.611838e-01,(46:1.267679e-01,47:3.667277e-01):4.187900e-01):1.788230e-01,(48:1.750090e-01,45:2.902958e-01):5.032804e-01):1.579849e-01):1.162735e+00,((((10:1.061770e+00,((43:6.965253e-01,44:7.633946e-01):2.640447e-01,54:4.957001e-01):5.737517e-01):1.563100e-01,(19:6.664283e-01,17:5.458939e-01):5.203966e-01):2.586095e-01,((11:8.457102e-01,(((61:3.972553e-01,60:5.374956e-01):4.940749e-01,16:8.248941e-01):5.567170e-01,(13:1.169716e-01,(9:2.648104e-01,21:7.823519e-02):1.715351e-01):3.218208e-01):3.572680e-01):9.934611e-02,18:8.615421e-01):5.698737e-02):5.639241e-02,((((15:1.360741e-01,14:1.439350e-01):1.147220e-01,20:2.207646e-01):2.605185e-01,24:5.365696e-01):6.521104e-01,(12:9.453041e-01,26:8.105396e-01):1.776084e-01):2.044878e-01):2.364055e-01):1.435616e-01,((52:9.941423e-02,(50:2.815864e-01,51:2.549062e-01):4.479597e-02):1.514843e+00,34:8.638591e-01):2.147085e-01):1.475632e-01,(((25:6.949729e-01,(37:5.121456e-01,36:4.205549e-01):2.057815e-01):2.636173e-01,(((42:4.565503e-01,35:2.762820e-01):8.948280e-02,41:2.007089e-01):2.445107e-01,38:8.388801e-02):7.954122e-01):3.942857e-01,(8:7.719227e-01,6:4.838505e-01):1.067853e+00):6.821824e-02):1.308079e-01):1.094866e-01):8.763193e-01,((39:1.662647e-02,2:3.658129e-02):3.658932e-01,40:2.110207e-01):3.272463e-01):3.562613e-01):2.357153e-01,23:4.135612e-02):9.598518e-02,22:9.690983e-02,1:4.825811e-02);
   tree gen.4184000 = [&U] (((7:3.524120e-01,((((((59:9.289382e-02,65:2.078209e-01):6.126938e-02,(63:6.292923e-02,66:4.440490e-02):7.998391e-02):3.322158e-01,((56:3.226093e-02,57:1.436264e-02):3.594820e-02,(64:3.454863e-03,58:1.186901e-03):3.972687e-02):3.725931e-01):2.217662e-01,62:7.172934e-01):1.010344e+00,(((3:4.410362e-01,((4:9.364759e-02,5:6.272944e-02):5.719037e-01,55:1.056722e+00):4.059811e-01):1.567321e-01,((((31:9.542536e-02,((28:2.514156e-03,32:3.684889e-03):3.471477e-02,27:2.065665e-01):3.184427e-02):5.725626e-02,(33:1.153451e-01,30:6.574233e-02):1.711851e-02):4.473212e-02,29:4.767884e-02):5.303197e-01,((68:2.001307e-01,69:2.780828e-01):6.418537e-02,(67:9.406001e-02,70:2.305115e-01):1.697979e-01):1.029245e+00):1.147585e+00):4.884430e-01,((8:8.031938e-01,6:5.034517e-01):1.111112e+00,((((25:7.231267e-01,(37:4.945725e-01,36:4.375918e-01):1.202242e-01):4.020651e-01,(((42:4.750455e-01,35:1.896027e-01):1.649277e-01,41:2.088398e-01):2.544160e-01,38:2.297270e-01):5.221104e-01):4.102585e-01,((51:2.758544e-01,(52:1.161918e-01,50:3.062527e-01):2.181209e-03):1.558319e+00,34:9.315597e-01):4.163667e-01):5.216256e-02,((49:1.156333e+00,((53:1.000122e+00,(46:1.319034e-01,47:3.815841e-01):4.357555e-01):1.900691e-01,(48:1.820987e-01,45:3.020559e-01):5.236687e-01):1.643850e-01):1.209838e+00,(((11:8.799706e-01,(((61:4.133484e-01,60:5.592700e-01):3.834405e-01,16:8.583112e-01):5.792700e-01,(13:1.217102e-01,(9:2.755380e-01,21:1.821615e-01):1.784841e-01):4.760584e-01):3.244777e-01):1.475462e-01,(18:8.964438e-01,(10:1.104783e+00,((19:6.934258e-01,17:5.680085e-01):5.414783e-01,((43:7.247420e-01,44:7.943203e-01):2.449946e-01,54:4.967086e-01):5.645107e-01):7.138184e-02):2.690859e-01):2.767890e-01):2.646240e-01,((((15:1.415865e-01,14:1.497659e-01):1.193695e-01,20:2.297079e-01):2.710723e-01,24:5.583065e-01):6.785279e-01,(12:1.025954e+00,26:9.345607e-01):6.438864e-02):1.833146e-01):6.935770e-02):1.493774e-01):1.776366e-01):6.673017e-02):1.921079e-01):9.118197e-01,((39:2.980200e-02,2:3.886607e-02):3.889484e-01,40:3.230788e-01):3.405033e-01):3.706938e-01):2.452643e-01,23:4.303149e-02):9.987361e-02,22:1.008357e-01,1:5.021308e-02);
   tree gen.4184500 = [&U] (22:2.530203e-02,(23:3.993381e-02,(7:5.563125e-01,(((((((38:1.100898e-01,((35:2.781724e-01,42:2.746790e-01):9.320808e-02,41:2.242423e-01):1.738365e-01):5.089423e-01,((36:4.142868e-01,37:4.939903e-01):1.262469e-01,25:6.126549e-01):3.503566e-01):3.300691e-01,((34:1.005853e+00,(52:2.102420e-01,(50:1.823436e-01,51:3.091053e-01):3.424775e-02):1.442912e+00):3.319644e-01,(((24:7.971013e-01,(20:3.405252e-01,(15:1.193421e-01,14:1.690722e-01):9.324896e-02):1.414977e-01):7.013450e-01,((26:5.798140e-01,12:9.884358e-01):1.355096e-01,((18:7.958092e-01,((((44:4.362190e-01,43:6.967022e-01):1.074709e-01,54:6.986544e-01):6.687324e-01,10:8.626184e-01):1.313028e-01,(19:7.774875e-01,17:5.230224e-01):3.331294e-01):3.417062e-01):2.338217e-01,(11:1.027539e+00,((16:5.659549e-01,(60:3.891970e-01,61:3.891375e-01):4.720251e-01):5.522878e-01,((9:1.846123e-01,21:9.137717e-02):7.446327e-02,13:1.260064e-01):5.157773e-01):1.315477e-01):2.358216e-01):7.356611e-02):1.941845e-01):4.889846e-02,(49:7.111160e-01,((53:8.250172e-01,(47:2.022244e-01,46:5.567215e-02):3.629671e-01):1.528030e-01,(48:2.144180e-01,45:2.102601e-01):3.851740e-01):4.541106e-01):6.644907e-01):9.803334e-02):2.353732e-01):1.212503e-01,(6:2.674012e-01,8:6.872491e-01):9.530793e-01):2.856969e-01,((3:6.275584e-01,(55:9.409032e-01,(4:4.727454e-02,5:6.597272e-02):4.602607e-01):3.649790e-01):2.269725e-01,(((((32:2.188374e-03,28:9.643634e-03):8.878904e-02,(31:1.171480e-01,27:2.590781e-01):2.026678e-02):4.536934e-02,(33:2.664570e-02,30:5.239403e-02):2.338592e-02):9.441412e-03,29:3.215243e-02):5.368234e-01,(69:2.268483e-01,(68:1.887554e-01,(67:1.820198e-01,70:2.440697e-01):3.522674e-01):1.917027e-02):8.758992e-01):6.107207e-01):1.562971e-01):1.734194e-01,((((56:3.485378e-03,57:5.972573e-02):2.755577e-02,(64:3.511095e-04,58:4.812374e-03):1.224127e-02):3.747102e-01,((65:1.956723e-01,59:7.945349e-02):8.499512e-02,(63:3.923623e-02,66:2.223419e-02):8.987187e-02):4.657206e-01):2.980245e-01,62:6.663631e-01):7.045249e-01):7.377292e-01,((39:2.733537e-02,2:5.432875e-03):3.532022e-01,40:1.639948e-01):3.229881e-01):3.999598e-01):3.045978e-01):1.276084e-01,1:1.869793e-02);
   tree gen.4185000 = [&U] ((((((39:5.947385e-02,2:1.359381e-02):3.607187e-01,40:3.128235e-01):4.390115e-01,((62:7.763606e-01,(((56:8.282763e-03,57:1.692896e-02):3.267624e-02,(64:3.343890e-03,58:9.293097e-04):3.183888e-02):3.962489e-01,((63:6.422414e-02,66:3.326442e-02):8.450302e-02,(59:5.156361e-02,65:2.874521e-01):1.153076e-01):3.237820e-01):1.987435e-01):1.231458e+00,((((55:8.492059e-01,(4:4.943301e-02,5:3.378221e-02):7.385548e-01):3.458260e-01,3:7.111206e-01):3.087192e-01,((29:2.549797e-02,((30:5.193616e-02,33:7.439366e-02):2.561889e-02,(27:2.422071e-01,(31:1.153747e-01,(32:3.501630e-04,28:4.243243e-03):5.178889e-02):9.303307e-03):5.741905e-02):1.897687e-02):8.769735e-01,((67:2.534800e-01,70:2.406817e-01):2.996319e-01,(69:3.876269e-01,68:1.322154e-01):1.945340e-01):1.051761e+00):9.043956e-01):1.234842e-01,(((((((((44:6.213299e-01,(54:6.730955e-01,43:7.098174e-01):1.720305e-01):1.001916e+00,10:7.964290e-01):1.432679e-01,(19:5.641380e-01,17:7.969784e-01):3.188675e-01):4.494914e-01,(((((61:4.312171e-01,60:3.177975e-01):5.830752e-01,16:5.131879e-01):3.901856e-01,(13:2.050478e-01,(21:8.347011e-02,9:2.340554e-01):8.729631e-02):4.586506e-01):4.715931e-01,(26:7.316702e-01,12:9.263224e-01):2.057307e-01):1.001488e-01,18:1.010247e+00):1.455524e-01):2.463514e-01,(11:1.211337e+00,(((14:1.939314e-01,15:1.316528e-01):6.851303e-02,20:3.078652e-01):1.605727e-01,24:6.751855e-01):5.770805e-01):2.801966e-01):2.138451e-01,(49:1.204077e+00,((53:6.059464e-01,(47:2.972214e-01,46:1.129428e-01):4.439502e-01):2.407967e-01,(45:4.058685e-01,48:2.450117e-01):6.832069e-01):2.049973e-01):1.077014e+00):2.170387e-02,((50:3.471943e-01,(51:4.136707e-01,52:2.568644e-01):3.400225e-02):1.726520e+00,34:9.967813e-01):5.062694e-01):1.348056e-01,((25:4.055060e-01,(37:6.291800e-01,36:5.303980e-01):7.282976e-02):2.056022e-01,((41:2.215072e-01,(42:3.819355e-01,35:2.510440e-01):1.196429e-01):3.584232e-01,38:1.805060e-01):6.748494e-01):4.982074e-01):6.831242e-03,(8:9.133459e-01,6:2.802198e-01):1.637691e+00):5.029287e-01):1.899890e-01):5.529631e-01):3.107778e-01,7:5.763237e-01):2.611064e-01,23:1.101601e-01):1.532030e-01,22:7.011783e-02,1:2.877173e-02);
   tree gen.4185500 = [&U] ((((((((55:1.100636e+00,(4:5.888304e-02,5:3.866292e-02):8.180666e-01):5.239814e-01,3:7.448395e-01):3.544963e-01,((29:5.238163e-03,((30:6.250711e-02,33:4.395036e-02):2.140502e-02,(31:4.506612e-02,(27:2.263900e-01,(28:1.453547e-02,32:4.490182e-04):1.044319e-01):1.663250e-02):6.892364e-02):6.276909e-02):9.995595e-01,(((67:1.240004e-01,70:3.469621e-01):2.757862e-01,69:2.952061e-01):5.929370e-02,68:2.122221e-01):4.655785e-01):1.022074e+00):2.971037e-01,(((((63:5.705407e-02,66:2.324030e-02):1.333709e-01,(65:2.392513e-01,59:3.948554e-02):7.548413e-02):4.325924e-01,((56:2.971130e-02,57:3.256492e-02):1.984369e-02,(64:3.838925e-03,58:4.429014e-03):1.187182e-02):4.251322e-01):2.375917e-01,62:6.338498e-01):7.819218e-01,((((((24:7.067605e-01,((14:1.678339e-01,15:1.780382e-01):1.096393e-01,20:4.352392e-01):2.720065e-01):4.804541e-01,11:8.746126e-01):2.443037e-01,(12:9.934231e-01,((((9:2.032191e-01,21:1.577746e-01):7.547260e-02,13:1.985670e-01):5.554238e-01,((60:5.056727e-01,61:7.081761e-01):5.140041e-01,16:1.051749e+00):2.160725e-01):6.408028e-01,26:7.487682e-01):1.195368e-01):2.721605e-01):1.027969e-01,(18:1.104123e+00,((19:7.524433e-01,17:5.287773e-01):2.805058e-01,(10:9.150787e-01,(44:5.997645e-01,(54:1.230205e+00,43:5.014207e-01):3.660643e-01):6.880564e-01):2.846841e-01):2.387774e-01):2.894775e-01):9.375022e-02,(34:1.019985e+00,((51:3.612073e-01,50:2.659486e-01):2.452214e-02,52:1.549315e-01):1.259892e+00):3.747396e-01):1.210861e-01,((49:1.222234e+00,((45:2.406391e-01,48:3.289928e-01):3.601012e-01,(53:7.898028e-01,(46:1.501865e-01,47:3.559366e-01):4.338967e-01):2.151620e-01):3.074567e-01):5.727321e-01,(((25:7.170544e-01,(37:6.202021e-01,36:3.816361e-01):1.491188e-01):2.349409e-01,(((42:4.415617e-01,35:2.979555e-01):9.205478e-02,41:1.872046e-01):2.327509e-01,38:8.258147e-02):7.739459e-01):3.350900e-01,(8:9.880416e-01,6:2.463590e-01):8.824185e-01):8.344087e-03):2.019190e-01):1.421062e-01):1.272272e-01):7.995523e-01,((39:4.654134e-02,2:7.650439e-03):2.578048e-01,40:2.220438e-01):2.336757e-01):3.561090e-01,7:6.828191e-01):3.761500e-01,23:8.565118e-02):1.123175e-01,22:6.265221e-02,1:9.304111e-02);
   tree gen.4186000 = [&U] (22:2.590765e-02,(23:1.683367e-01,(7:5.696282e-01,(((((((11:7.303244e-01,((26:7.932528e-01,12:1.012095e+00):3.204409e-01,(24:6.691799e-01,(20:3.486759e-01,(15:1.651421e-01,14:1.731191e-01):8.163630e-02):1.708103e-01):5.423056e-01):3.418662e-02):2.579913e-01,((((44:5.610036e-01,(43:8.308334e-01,54:8.341491e-01):7.569517e-02):5.249195e-01,10:8.832657e-01):1.493035e-01,(19:7.960971e-01,17:5.445996e-01):2.375840e-01):3.834222e-01,(18:9.091312e-01,((16:5.795014e-01,(60:3.985126e-01,61:4.644032e-01):5.312079e-01):8.463891e-01,((9:2.609332e-01,21:1.170772e-01):3.178155e-02,13:1.842217e-01):5.147807e-01):2.676972e-01):8.500459e-03):1.996895e-01):5.557139e-02,((34:7.367453e-01,((50:1.804901e-01,51:3.147074e-01):3.459916e-02,52:2.776553e-01):1.295431e+00):2.756552e-01,(49:1.112324e+00,((53:7.141674e-01,(47:2.070648e-01,46:9.281497e-02):4.738161e-01):2.141493e-01,(48:2.502093e-01,45:2.496945e-01):5.167551e-01):4.042394e-01):1.138144e+00):1.492172e-01):1.334039e-01,(((38:1.127249e-01,((35:2.343695e-01,42:2.812536e-01):1.003753e-01,41:2.526529e-01):1.779973e-01):7.264191e-01,((36:4.242030e-01,37:6.132931e-01):1.085797e-01,25:6.273192e-01):3.705175e-01):4.363772e-01,(6:4.949262e-01,8:5.394401e-01):6.825462e-01):6.915547e-02):2.332318e-01,((3:6.425794e-01,(55:9.423846e-01,(4:2.329372e-02,5:6.755182e-02):7.705655e-01):3.460779e-01):1.665303e-01,((29:6.091823e-03,((31:9.695610e-02,(27:2.533622e-01,(32:8.245460e-04,28:2.930656e-02):9.201053e-02):2.049676e-02):3.119611e-02,(33:3.150836e-02,30:6.405799e-02):1.154877e-02):2.040681e-02):7.843671e-01,((69:5.078418e-01,68:1.295413e-01):1.198253e-01,(67:2.338402e-01,70:1.647390e-01):2.048356e-02):5.950924e-01):6.944311e-01):2.199234e-01):2.369647e-01,((((56:7.731842e-03,57:3.178086e-02):1.183785e-02,(64:1.821960e-04,58:3.972895e-04):1.938524e-02):3.836791e-01,((65:2.457219e-01,59:8.135526e-02):4.527274e-02,(63:5.877354e-02,66:3.870698e-02):1.019989e-01):4.768679e-01):1.931980e-01,62:6.823129e-01):7.730870e-01):8.690044e-01,((39:1.988999e-02,2:3.532526e-02):3.616563e-01,40:1.840304e-01):3.881518e-01):2.324403e-01):1.079079e-01):1.049091e-01,1:7.359055e-02);
   tree gen.4186500 = [&U] ((23:1.067211e-01,(((40:2.351420e-01,(2:2.383891e-02,39:3.127487e-02):2.631691e-01):4.270623e-01,((62:6.536721e-01,(((65:2.675007e-01,59:1.142757e-01):8.481937e-02,(66:3.826708e-02,63:5.989543e-02):1.081018e-01):2.947629e-01,((64:2.042565e-03,58:1.154167e-03):3.742217e-06,(57:4.316137e-02,56:2.474773e-02):5.435579e-02):5.076359e-01):2.394779e-01):6.587340e-01,(((((70:2.777145e-01,67:2.668908e-01):1.755812e-01,(68:1.648967e-01,69:3.335528e-01):6.008890e-02):8.731880e-01,((30:7.528880e-02,33:3.523793e-02):3.031992e-02,(29:2.665331e-02,(31:1.113365e-01,((28:8.295248e-03,32:5.580045e-03):8.074423e-02,27:1.904430e-01):1.236295e-02):4.979174e-02):2.408564e-02):7.923140e-01):4.228809e-01,(((5:1.195204e-02,4:1.031753e-01):5.400886e-01,55:7.702021e-01):4.085574e-01,3:6.825286e-01):4.536288e-01):1.137003e-01,((((34:1.060581e+00,((52:1.603482e-01,50:2.924959e-01):1.448880e-02,51:2.736097e-01):1.386207e+00):3.393359e-01,(((37:8.101586e-01,36:2.428827e-01):1.752245e-01,25:7.155391e-01):3.675236e-01,(((42:2.141665e-01,35:2.850908e-01):1.800961e-01,41:2.670702e-01):2.253124e-01,38:1.475591e-01):8.387470e-01):5.628510e-01):1.474623e-01,((((((20:4.845338e-01,(15:2.020147e-01,14:1.249394e-01):5.747587e-02):2.088424e-01,24:5.300853e-01):5.887165e-01,11:1.131387e+00):2.471137e-01,(26:8.473837e-01,12:8.444186e-01):1.175618e-01):2.074741e-01,((18:8.839137e-01,(((21:1.493527e-01,13:3.032687e-01):3.330311e-02,9:1.787355e-01):6.550794e-01,((60:4.976299e-01,61:3.469068e-01):6.174262e-01,16:9.311529e-01):6.295483e-01):2.985168e-01):2.846593e-01,((10:1.149926e+00,((43:6.486296e-01,54:8.768820e-01):3.048251e-01,44:6.302711e-01):1.123956e+00):1.440263e-01,(19:5.475477e-01,17:7.910649e-01):2.927478e-01):5.552677e-01):1.456634e-01):3.633343e-01,(49:9.290521e-01,((53:8.864903e-01,(46:9.043239e-02,47:2.989982e-01):3.939088e-01):1.785891e-01,(48:2.623507e-01,45:3.073318e-01):5.277062e-01):2.893150e-01):8.839914e-01):1.397413e-01):2.419084e-01,(8:6.337722e-01,6:9.547428e-01):1.279103e+00):5.637888e-02):2.915393e-01):6.238018e-01):4.878943e-01,7:5.816220e-01):2.944001e-01):6.853373e-02,22:4.949857e-02,1:3.500012e-02);
```
