## Supplementary material for "Deep-mining of vertebrate genomes reveals an unexpected diversity of endogenous viral elements": ectodomain.linsi.manual-edit3.nex.run2.t (part 19 of 44)

```
   tree gen.4187000 = [&U] (((((((((63:1.214776e-01,66:6.762530e-02):7.856134e-02,(65:1.963019e-01,59:8.822218e-02):6.593307e-02):3.523026e-01,((56:2.138429e-02,57:2.860550e-02):1.622063e-02,(64:1.586268e-03,58:1.733210e-03):3.614270e-02):4.259928e-01):2.001639e-01,62:5.283784e-01):7.477248e-01,(((((((((9:1.150994e-01,21:1.531383e-01):8.374159e-02,13:1.655258e-01):4.627245e-01,((60:4.215297e-01,61:3.559102e-01):5.789805e-01,16:8.767400e-01):1.801184e-01):3.551723e-01,(26:6.241745e-01,12:8.126027e-01):2.645530e-01):1.245130e-01,(18:9.203992e-01,(((44:4.999648e-01,(54:3.764614e-01,43:4.563732e-01):2.536178e-01):3.369596e-01,10:8.541429e-01):1.511123e-01,(19:6.579185e-01,17:3.540343e-01):3.908427e-01):1.990453e-01):3.371333e-01):1.122797e-01,((24:5.891568e-01,((14:1.599941e-01,15:9.499685e-02):1.192360e-01,20:2.854515e-01):2.643585e-01):5.197750e-01,11:7.617796e-01):2.036520e-01):3.871616e-01,(34:5.995306e-01,(52:1.021110e-01,(51:2.871482e-01,50:2.313877e-01):3.986837e-02):1.233047e+00):3.938691e-01):4.441860e-03,(((49:1.018856e+00,((45:2.005972e-01,48:3.456320e-01):2.454868e-01,(53:1.091172e+00,(46:1.353134e-01,47:2.967094e-01):3.616971e-01):1.938888e-01):2.562964e-01):9.523132e-01,(8:7.594554e-01,6:4.828677e-01):8.293774e-01):4.274587e-02,((25:5.977379e-01,(37:5.170016e-01,36:4.658075e-01):2.112798e-01):2.686355e-01,(((42:3.680866e-01,35:2.027817e-01):9.041452e-02,41:1.560541e-01):1.940216e-01,38:1.760050e-01):6.451627e-01):4.119248e-01):1.592171e-01):1.196464e-01,(((55:9.174924e-01,(4:5.555780e-02,5:6.631842e-02):5.007728e-01):4.367918e-01,3:5.703655e-01):8.426032e-02,((29:3.309831e-03,((30:4.507097e-02,33:7.535342e-02):3.727235e-02,((27:2.313221e-01,(28:3.510597e-03,32:2.068394e-03):7.261577e-02):2.698820e-02,31:1.214797e-01):3.234723e-02):4.231465e-02):8.332346e-01,((67:1.708199e-01,70:2.567456e-01):7.063121e-02,(68:1.466732e-01,69:3.311576e-01):8.588207e-02):6.683639e-01):8.563112e-01):1.091777e-01):1.851198e-01):7.273033e-01,((39:4.627362e-03,2:7.600664e-02):2.597409e-01,40:2.720853e-01):4.145132e-01):2.968531e-01,7:3.736203e-01):2.256197e-01,23:7.139898e-02):9.362805e-02,22:5.222700e-02,1:1.683103e-02);
   tree gen.4187500 = [&U] (((((((((63:1.393582e-01,66:7.757923e-02):9.012496e-02,(65:2.251960e-01,59:1.012078e-01):7.563791e-02):4.041589e-01,((56:2.310177e-02,57:4.759278e-02):6.027913e-03,(64:7.614650e-04,58:1.988325e-03):4.146262e-02):4.886957e-01):2.296265e-01,62:6.061516e-01):8.577841e-01,((((((((9:1.320412e-01,21:1.756791e-01):8.897151e-02,13:2.548751e-01):5.717782e-01,((60:4.835756e-01,61:4.082974e-01):6.642020e-01,16:1.005789e+00):6.873433e-01):4.074509e-01,(26:6.889569e-01,12:9.322116e-01):3.034932e-01):6.540317e-02,(18:1.154372e+00,(((44:5.735558e-01,(54:4.318736e-01,43:5.235478e-01):2.909484e-01):3.126806e-01,10:9.798662e-01):2.732450e-01,(19:7.547590e-01,17:4.061454e-01):4.483718e-01):2.283432e-01):3.867567e-01):1.663430e-01,((24:5.655900e-01,((14:1.835440e-01,15:1.089796e-01):4.271800e-02,20:3.048800e-01):3.142505e-01):5.962818e-01,11:7.897974e-01):2.336280e-01):4.286841e-01,((34:1.250657e+00,(52:2.458976e-01,(51:3.294142e-01,50:2.515031e-01):8.713697e-02):1.338090e+00):3.185907e-01,(((49:1.168824e+00,((45:2.301236e-01,48:3.965064e-01):6.696188e-01,(53:6.368196e-01,(46:1.552305e-01,47:1.910730e-01):2.530847e-01):3.446628e-01):7.407568e-02):1.128689e+00,((25:6.857203e-01,(37:5.931003e-01,36:4.568161e-01):1.629556e-01):3.081765e-01,(((42:4.222661e-01,35:2.811351e-01):9.632196e-02,41:2.477087e-01):3.539463e-01,38:2.019116e-01):7.401257e-01):3.782568e-01):1.044682e-01,(8:8.373605e-01,6:5.539421e-01):8.797371e-01):1.244008e-01):1.839334e-03):1.220465e-01,(((55:1.052540e+00,(4:6.373548e-02,5:3.223644e-02):5.744827e-01):5.010842e-01,3:6.543189e-01):9.666279e-02,((29:2.193961e-03,((30:6.084565e-02,33:8.644486e-02):4.275856e-02,((27:2.605338e-01,(28:9.754717e-03,32:2.372846e-03):8.470380e-02):3.028499e-02,31:2.032924e-01):3.710849e-02):4.854305e-02):9.558803e-01,((67:1.099314e-01,70:2.611235e-01):2.479127e-01,(68:6.738045e-02,69:3.072403e-01):8.968519e-02):6.954624e-01):9.823536e-01):2.036102e-01):1.761834e-01):9.092808e-01,((39:1.110229e-03,2:8.719423e-02):3.778995e-01,40:3.121341e-01):3.363944e-01):3.405476e-01,7:4.286143e-01):2.588292e-01,23:1.301758e-01):1.213513e-01,22:6.894871e-02,1:3.371083e-02);
   tree gen.4188000 = [&U] ((23:1.650059e-01,(((40:2.578458e-01,(2:2.614063e-02,39:5.511214e-02):4.532677e-01):4.947012e-01,((62:6.249088e-01,(((65:2.258404e-01,59:1.231726e-01):1.617238e-02,(66:2.544024e-02,63:5.271452e-02):7.909131e-02):3.558545e-01,((57:6.104410e-02,56:1.230404e-02):2.395560e-02,(58:1.184432e-03,64:6.624247e-04):1.814525e-02):5.416737e-01):2.671146e-01):8.766010e-01,(((((69:3.657585e-01,68:1.734453e-01):1.224035e-01,(70:3.045288e-01,67:2.738207e-01):1.910729e-01):7.171970e-01,(((((28:4.763954e-03,32:3.105539e-03):9.612567e-02,(27:2.166146e-01,31:1.157802e-01):6.729907e-03):1.863730e-02,30:6.397331e-02):1.468826e-02,33:4.937876e-02):4.413302e-02,29:2.748616e-02):1.250183e+00):6.415815e-01,(((5:1.894138e-02,4:1.131372e-01):5.638361e-01,55:1.314116e+00):5.525779e-01,3:7.484291e-01):3.461285e-02):3.887680e-01,((((34:1.162983e+00,(52:1.992766e-01,(51:4.715801e-01,50:3.155034e-01):4.861192e-02):1.520050e+00):3.715442e-01,(((18:9.692586e-01,((13:2.013876e-01,(9:2.253429e-01,21:1.194503e-01):1.012135e-01):6.257585e-01,((60:5.456778e-01,61:3.668843e-01):4.978534e-01,16:1.148580e+00):3.787499e-01):5.735998e-01):3.249325e-01,(((((20:5.313172e-01,(15:6.134938e-02,14:1.743615e-01):1.219290e-01):1.855394e-01,24:7.919825e-01):5.389756e-01,11:8.857463e-01):3.032330e-01,(10:1.258087e+00,((54:8.310742e-01,(44:7.725989e-01,43:7.012063e-01):1.968078e-01):8.848775e-01,(19:5.332170e-01,17:8.674450e-01):4.547503e-01):6.532918e-02):5.383492e-01):3.988327e-02,(26:9.897846e-01,12:9.944151e-01):2.299345e-01):1.374354e-01):2.244155e-01,(49:9.196608e-01,((53:1.027393e+00,(46:1.827926e-01,47:1.270793e-01):3.874013e-01):2.229459e-01,(48:3.104553e-01,45:2.347325e-01):4.195245e-01):4.345038e-01):9.693438e-01):7.871302e-03):1.508343e-01,(((37:6.769539e-01,36:4.598422e-01):2.689950e-01,25:7.846268e-01):1.979920e-01,(((42:3.849357e-01,35:2.373182e-01):5.182964e-02,41:2.309082e-01):1.934584e-01,38:1.618065e-01):9.197309e-01):6.345316e-01):3.451068e-01,(8:8.084648e-01,6:5.161373e-01):1.198833e+00):1.202116e-02):2.737543e-01):7.826543e-01):3.024783e-01,7:5.207527e-01):2.447045e-01):1.130290e-01,22:6.665526e-03,1:1.276520e-01);
   tree gen.4188500 = [&U] ((23:1.271916e-01,(((40:2.036717e-01,(2:5.328713e-02,39:5.737936e-02):2.796895e-01):4.428713e-01,((62:5.594370e-01,(((65:2.021790e-01,59:6.867347e-02):6.766811e-02,(66:2.277486e-02,63:4.719161e-02):7.080490e-02):3.185715e-01,((57:5.464850e-02,56:1.782214e-02):1.485944e-02,(58:3.638363e-03,64:1.909117e-03):1.624417e-02):3.487007e-01):2.924708e-01):7.847594e-01,((((((37:6.060294e-01,36:4.116645e-01):2.408124e-01,25:7.024214e-01):1.772484e-01,(((42:3.446059e-01,35:3.291552e-01):5.238919e-02,41:2.067159e-01):1.731897e-01,38:1.448540e-01):8.719925e-01):5.994151e-01,(8:7.237618e-01,6:4.620616e-01):1.073231e+00):3.007521e-01,((34:1.029454e+00,(52:1.783984e-01,(51:4.221726e-01,50:1.901730e-01):5.213757e-02):1.360795e+00):3.905620e-01,(((18:8.677093e-01,((13:1.802882e-01,(9:2.276659e-01,21:1.069354e-01):9.060937e-02):5.601977e-01,((60:4.885070e-01,61:3.284458e-01):4.456932e-01,16:1.028243e+00):3.390682e-01):1.300861e-01):2.914821e-01,(((((20:3.883766e-01,(15:5.492180e-02,14:1.560937e-01):1.174519e-01):2.085333e-01,24:7.090064e-01):4.825070e-01,11:7.249995e-01):3.329853e-01,(((54:1.017653e+00,43:5.564311e-01):3.664302e-02,44:6.916536e-01):5.442900e-01,(10:1.126277e+00,(19:6.994669e-01,17:7.765627e-01):3.696213e-01):1.059789e-01):4.328209e-01):2.001077e-02,(26:8.860847e-01,12:9.824008e-01):1.903421e-01):1.224445e-01):2.243889e-01,(49:8.233078e-01,((53:9.197528e-01,(46:1.943639e-01,47:2.215490e-01):3.396542e-01):8.926808e-02,(48:2.912836e-01,45:2.101395e-01):6.327148e-01):4.146587e-01):8.677856e-01):9.561924e-02):3.591621e-02):9.152102e-02,((((69:3.274380e-01,68:1.115811e-01):6.804124e-02,(70:2.726233e-01,67:2.451325e-01):2.090666e-01):6.420562e-01,((((31:1.036499e-01,(28:4.264834e-03,32:2.780171e-03):8.725450e-02):5.839774e-03,27:1.939199e-01):7.500951e-02,(33:7.494994e-02,30:5.727082e-02):5.496067e-02):3.612262e-02,29:2.460644e-02):6.204431e-01):1.089137e+00,(((5:4.635996e-02,4:1.012838e-01):5.047630e-01,55:1.176436e+00):4.946843e-01,3:6.540332e-01):3.098646e-02):3.881734e-01):2.450730e-01):7.006555e-01):4.300989e-01,7:5.327707e-01):2.190668e-01):1.011869e-01,22:5.967178e-03,1:1.142779e-01);
   tree gen.4189000 = [&U] ((23:1.306442e-01,(((40:3.234738e-01,(2:5.473360e-02,39:3.852137e-02):2.991501e-01):4.548931e-01,((62:5.746229e-01,(((65:2.076672e-01,59:6.278655e-02):6.950496e-02,(66:4.252104e-02,63:4.847263e-02):7.468263e-02):3.272191e-01,((57:3.482318e-02,56:2.991873e-02):2.187336e-02,(58:5.219578e-04,64:1.960940e-03):1.668512e-02):3.581661e-01):3.360373e-01):6.778923e-01,((((((37:8.997789e-01,36:4.228391e-01):1.873718e-01,25:7.214886e-01):1.820598e-01,(((42:3.539602e-01,35:3.380901e-01):5.381129e-02,41:2.123272e-01):1.778910e-01,38:1.487860e-01):8.956627e-01):6.156862e-01,(8:7.434083e-01,6:4.746042e-01):1.102364e+00):1.577090e-01,(((34:8.247894e-01,(52:1.832410e-01,(51:4.336324e-01,50:1.953353e-01):5.355284e-02):1.397733e+00):3.396808e-01,((18:6.992852e-01,((13:1.725874e-01,(9:2.122714e-01,21:1.098382e-01):9.306896e-02):5.754042e-01,((60:5.017675e-01,61:3.373614e-01):5.368586e-01,16:1.056155e+00):3.482722e-01):2.888901e-01):4.049978e-01,(((((20:3.989191e-01,(15:1.273152e-01,14:1.603308e-01):4.805010e-02):2.238378e-01,24:7.282523e-01):4.738423e-01,11:8.537811e-01):3.112964e-01,(10:1.270183e+00,((19:7.184539e-01,17:7.757693e-01):3.369293e-01,(44:6.821394e-01,(54:7.934311e-01,43:5.724737e-01):7.707023e-02):5.590648e-01):1.928184e-01):2.877979e-01):3.840746e-02,(26:9.101375e-01,12:1.009068e+00):1.955089e-01):1.055506e-01):9.400986e-02):3.575312e-02,(49:8.456564e-01,((53:9.447194e-01,(46:1.996399e-01,47:1.470904e-01):3.245139e-01):9.169126e-02,(48:2.991905e-01,45:1.159516e-01):6.498898e-01):4.259146e-01):8.913416e-01):1.168359e-01):1.298944e-01,((((69:2.865700e-01,68:1.101887e-01):9.206454e-02,(70:2.853778e-01,67:2.517866e-01):2.178872e-01):6.890450e-01,(((((28:4.380603e-03,32:6.228389e-04):8.962302e-02,27:1.991838e-01):2.944154e-02,31:9.284472e-02):3.604655e-02,(33:7.698445e-02,30:5.882543e-02):1.165200e-02):4.723106e-02,29:2.527438e-02):6.372850e-01):1.118702e+00,(((5:4.761840e-02,4:1.040332e-01):5.184647e-01,55:1.208370e+00):4.806842e-01,3:6.641864e-01):1.401881e-01):2.232782e-01):3.230850e-01):7.196748e-01):4.417739e-01,7:5.472327e-01):2.250134e-01):1.039336e-01,22:6.129157e-03,1:1.173800e-01);
   tree gen.4189500 = [&U] ((23:6.694694e-02,(((40:3.259989e-01,(2:5.516086e-02,39:5.489179e-03):3.014853e-01):4.584440e-01,((62:5.791085e-01,(((65:2.716907e-01,59:5.828691e-02):5.218430e-02,(66:5.062481e-02,63:4.885101e-02):7.526562e-02):3.297735e-01,((57:5.668619e-02,56:3.172068e-02):1.328675e-02,(58:6.085753e-03,64:1.976248e-03):9.139594e-03):3.609620e-01):2.890266e-01):7.960245e-01,((((((37:9.068027e-01,36:4.261399e-01):1.888344e-01,25:7.271207e-01):3.738277e-01,(((42:3.567233e-01,35:2.098112e-01):1.668664e-01,41:2.139847e-01):1.792796e-01,38:1.499475e-01):9.026544e-01):4.215925e-01,((34:8.312279e-01,((52:1.846714e-01,51:4.370174e-01):5.335680e-02,50:1.914338e-01):1.408644e+00):3.423324e-01,((49:8.806694e-01,((53:8.749986e-01,(46:2.011983e-01,47:1.482386e-01):3.270471e-01):3.001141e-01,(48:3.015261e-01,45:3.090962e-01):4.876083e-01):4.292394e-01):8.982995e-01,(((((20:4.020331e-01,(15:1.283091e-01,14:3.409321e-01):4.842518e-02):2.329744e-01,24:7.339372e-01):4.775412e-01,11:8.604459e-01):1.973596e-01,(26:8.875846e-01,12:1.016945e+00):3.875617e-01):1.194112e-01,((18:7.047439e-01,((13:1.739346e-01,(9:2.139284e-01,21:1.106956e-01):9.379547e-02):5.798960e-01,((60:5.056844e-01,61:5.726912e-01):5.777134e-01,16:8.087043e-01):5.092489e-01):2.911452e-01):3.963636e-01,(((19:7.240623e-01,17:7.818251e-01):3.235705e-01,((44:6.874643e-01,43:5.773459e-01):1.362924e-01,54:7.996248e-01):5.634289e-01):1.346587e-01,10:1.280098e+00):3.522069e-01):1.030796e-01):6.534061e-02):7.751420e-02):1.149905e-01):8.508374e-02,(8:7.492115e-01,6:4.783091e-01):9.828195e-01):2.637327e-01,((((70:2.324800e-01,67:2.537521e-01):2.213093e-01,(68:2.991376e-01,69:3.611893e-01):3.274179e-02):6.738673e-01,(((((28:4.414799e-03,32:6.277009e-04):9.032263e-02,27:2.007387e-01):5.831180e-03,31:9.356948e-02):5.906259e-02,(33:3.028797e-02,30:5.928463e-02):4.971675e-02):3.051408e-02,29:2.547167e-02):1.162783e+00):1.127435e+00,(((5:4.799012e-02,4:1.048453e-01):5.225120e-01,55:1.217803e+00):4.844365e-01,3:6.693712e-01):2.729254e-01):2.250212e-01):3.256070e-01):6.944778e-01):2.407948e-01,7:5.515045e-01):2.267699e-01):1.451225e-01,22:6.177003e-03,1:1.182963e-01);
   tree gen.4190000 = [&U] (22:3.990213e-02,(23:3.740964e-02,(7:6.486623e-01,((((((58:2.011091e-04,64:6.262952e-03):2.895287e-02,(57:5.388280e-02,56:3.565999e-02):3.910558e-02):4.088209e-01,((65:2.206044e-01,59:4.800682e-02):9.182870e-02,(63:8.195091e-02,66:4.585161e-02):1.036934e-01):3.349712e-01):2.431447e-01,62:8.157804e-01):1.173516e+00,(((((49:1.086710e+00,((53:8.559802e-01,(47:2.710786e-01,46:9.982957e-02):3.643019e-01):3.165181e-01,(48:3.203849e-01,45:1.505523e-01):3.227875e-01):3.274617e-01):6.878861e-01,((26:7.822208e-01,12:7.667555e-01):2.927882e-01,(((((43:7.587061e-01,(44:8.158995e-01,54:8.450064e-01):8.161702e-02):6.854425e-01,10:9.831349e-01):1.904526e-01,(19:8.683818e-01,17:4.866539e-01):2.705480e-01):4.134170e-01,(18:1.107791e+00,((16:9.149460e-01,(60:6.702016e-01,61:4.139031e-01):3.984604e-01):5.205096e-01,(9:1.959505e-01,(13:2.700770e-01,21:1.774114e-01):3.362626e-02):6.532810e-01):4.391308e-01):1.974639e-01):1.990497e-01,(11:8.841431e-01,(24:7.620264e-01,(20:3.441850e-01,(15:8.750333e-02,14:1.727026e-01):1.879712e-01):5.705264e-02):9.740422e-01):2.530817e-01):8.221453e-02):2.594198e-01):7.223030e-02,((38:1.660745e-01,((35:2.397525e-01,42:2.177066e-01):2.015426e-01,41:1.924061e-01):2.310654e-01):7.339183e-01,(25:7.351110e-01,(36:4.842256e-01,37:7.136127e-01):1.603337e-01):3.487373e-01):4.207975e-01):5.264671e-02,((34:1.064106e+00,(50:2.250151e-01,(52:1.593751e-01,51:1.811715e-01):6.983397e-02):1.781856e+00):4.123993e-01,(6:6.641832e-01,8:6.818316e-01):1.018681e+00):6.803983e-02):4.121394e-01,((3:7.320399e-01,(55:1.169270e+00,(4:6.287426e-02,5:7.843574e-02):7.849945e-01):4.584937e-01):1.694608e-01,(((33:3.524716e-02,30:2.554275e-02):2.694327e-02,((31:7.545326e-02,(27:2.495444e-01,(32:9.590688e-03,28:6.273911e-03):1.182326e-01):6.560223e-03):5.088955e-02,29:3.360095e-02):1.941986e-02):2.650883e-01,((69:2.756430e-01,68:2.464727e-01):3.773223e-02,(67:8.520535e-02,70:2.585880e-01):1.830557e-01):1.053909e+00):1.434098e+00):2.302161e-01):5.250276e-02):9.488737e-01,((39:3.515827e-03,2:4.594851e-02):2.444692e-01,40:3.159526e-01):6.252758e-01):4.254148e-01):1.499409e-01):1.643721e-01,1:6.037174e-02);
   tree gen.4190500 = [&U] ((23:1.260927e-01,(((40:3.212005e-01,(2:7.752625e-02,39:1.897436e-02):3.207586e-01):4.287236e-01,((62:8.621610e-01,(((65:3.005039e-01,59:6.201307e-02):7.102083e-02,(66:5.386115e-02,63:5.197396e-02):1.286506e-01):4.654497e-01,((57:8.029488e-02,56:2.196964e-02):1.762630e-02,(58:1.241800e-02,64:5.852272e-03):3.586171e-02):3.840376e-01):1.666716e-01):7.440592e-01,((((((37:5.500223e-01,36:6.140656e-01):2.009063e-01,25:6.306302e-01):4.393692e-01,(((42:3.795279e-01,35:2.232240e-01):1.222064e-01,41:2.513392e-01):9.074459e-02,38:1.595333e-01):6.532693e-01):4.192657e-01,((34:8.843667e-01,(50:2.036718e-01,(51:4.643132e-01,52:1.816526e-01):9.371716e-03):1.843518e+00):4.614182e-01,((49:9.369689e-01,((53:7.019906e-01,(46:2.164451e-01,47:1.577152e-01):2.510461e-01):3.192998e-01,(48:3.208020e-01,45:2.307773e-01):3.621032e-01):4.566798e-01):8.939189e-01,(((18:1.104495e+00,((13:2.097252e-01,(9:1.697525e-01,21:6.648937e-02):1.000003e-01):6.082624e-01,((60:5.380118e-01,61:4.463647e-01):6.146455e-01,16:8.604031e-01):5.619931e-01):5.405625e-01):1.445728e-01,((19:7.703502e-01,17:6.245749e-01):3.442557e-01,(10:9.838606e-01,(54:1.020821e+00,(43:7.866890e-01,44:5.435648e-01):1.347698e-01):8.959638e-01):1.537382e-01):3.747228e-01):1.885834e-01,((26:9.443261e-01,12:1.056314e+00):1.992425e-01,(((20:4.277343e-01,(15:3.025827e-02,14:3.627272e-01):1.401549e-01):2.478680e-01,24:7.808564e-01):5.080694e-01,11:1.450107e+00):2.102369e-01):3.155460e-02):2.540767e-01):1.017628e-01):9.167806e-02):8.693654e-02,(8:7.971071e-01,6:5.088864e-01):1.045649e+00):2.868325e-01,((((69:3.568279e-01,68:1.193354e-01):7.589413e-02,(70:3.289185e-01,67:2.699739e-01):2.070758e-01):1.220352e+00,(29:5.044372e-02,((31:9.955119e-02,(27:2.484006e-01,(28:4.636359e-03,32:1.908018e-04):9.417866e-02):2.382865e-02):5.138627e-02,(33:9.218195e-02,30:6.307458e-02):3.693140e-02):1.599579e-02):1.001863e+00):7.094298e-01,(((5:1.743680e-02,4:1.115478e-01):5.559151e-01,55:1.295655e+00):5.154055e-01,3:5.964015e-01):2.404848e-01):2.402250e-01):5.449084e-01):9.653237e-01):4.454192e-01,7:5.867611e-01):2.781450e-01):1.029053e-01,22:1.085777e-01,1:1.271572e-01);
   tree gen.4191000 = [&U] (22:4.512645e-02,((7:7.426229e-01,((40:2.704020e-01,(39:6.784193e-02,2:3.239100e-02):3.593207e-01):4.096545e-01,(((((65:3.094684e-01,59:5.672743e-02):5.131541e-02,(66:5.920132e-02,63:8.049141e-02):1.344514e-01):2.673606e-01,((64:1.466545e-02,58:1.450035e-03):3.760526e-02,(56:2.937015e-02,57:3.342141e-02):1.753080e-02):4.512845e-01):2.637177e-01,62:5.336588e-01):9.166648e-01,((((((69:3.855563e-01,68:1.059931e-01):3.804419e-02,(70:1.735354e-01,67:2.644548e-01):1.872589e-01):6.420807e-01,(((29:3.039781e-02,((27:3.449003e-01,(32:1.300292e-03,28:1.158390e-03):8.050096e-02):7.163192e-02,31:1.753979e-01):3.919042e-02):4.610530e-02,33:4.134824e-02):3.718350e-02,30:2.536104e-02):8.627877e-01):6.046139e-01,(3:7.145478e-01,(55:8.868611e-01,(4:7.846984e-02,5:3.106019e-02):7.025627e-01):3.749839e-01):1.539661e-01):5.137617e-01,(((((35:3.101073e-01,42:2.473907e-01):7.539163e-02,41:1.788432e-01):2.142987e-01,38:2.163600e-01):4.669994e-01,((37:6.120713e-01,36:2.138214e-01):2.253857e-01,25:6.974424e-01):1.714173e-01):4.825921e-01,((34:8.800755e-01,(((48:2.293509e-01,45:2.258417e-01):4.977714e-01,((46:1.097472e-01,47:2.162774e-01):4.265485e-01,53:8.525297e-01):2.054876e-01):1.600586e-01,49:9.721307e-01):7.612415e-01):5.263212e-02,((((19:4.763632e-01,17:9.819810e-01):2.865206e-01,(10:1.201083e+00,(54:8.942073e-01,(43:6.538697e-01,44:8.164611e-01):2.028688e-01):5.434692e-01):3.641771e-01):2.472995e-01,((26:6.797143e-01,12:7.583273e-01):1.834899e-01,(((14:1.765389e-01,15:9.737525e-02):1.634697e-01,20:1.975198e-01):2.181910e-01,24:7.226642e-01):5.101134e-01):1.736897e-01):1.267640e-01,(((((61:3.868589e-01,60:5.883598e-01):8.852206e-01,16:8.746417e-01):5.841216e-01,(9:1.435004e-01,(13:2.761371e-01,21:1.622068e-01):6.354202e-02):4.228955e-01):2.993543e-01,18:9.457240e-01):3.226961e-01,(((51:2.759564e-01,50:2.682520e-01):1.469979e-01,52:1.655406e-01):1.621751e+00,11:4.816029e-01):3.709079e-01):1.964208e-01):1.294049e-01):1.911985e-01):2.407613e-01):1.057355e-01,(6:3.985914e-01,8:7.136186e-01):8.573638e-01):5.236620e-01):6.724584e-01):2.478411e-01):2.367039e-01,23:1.558746e-01):2.203916e-02,1:1.146341e-01);
   tree gen.4191500 = [&U] ((((((((8:7.259811e-01,6:3.044260e-01):9.360269e-01,(((25:5.545717e-01,(37:6.100849e-01,36:4.164450e-01):1.792233e-01):3.412645e-01,(((42:3.425130e-01,35:3.251852e-01):1.467913e-01,41:2.317967e-01):1.987704e-01,38:1.896089e-01):7.685451e-01):4.271455e-01,((34:9.464640e-01,((52:3.334556e-01,51:2.742774e-01):3.313722e-02,50:2.278325e-01):1.582292e+00):2.550753e-01,((49:7.814924e-01,(53:1.071893e+00,((45:2.514636e-01,48:2.002592e-01):7.135407e-01,(46:3.884155e-02,47:4.187464e-01):3.614745e-01):1.337588e-02):2.779518e-01):6.422095e-01,(((24:7.182620e-01,((14:2.149769e-01,15:1.002722e-01):1.508282e-01,20:2.809222e-01):1.430802e-01):5.600295e-01,11:9.656283e-01):1.336519e-01,((((19:8.955217e-01,17:5.152621e-01):2.290465e-01,((43:7.092284e-01,54:7.878666e-01):1.574912e-01,44:7.807332e-01):4.038424e-01):2.055976e-01,10:6.921239e-01):2.751078e-01,((18:9.561445e-01,(((9:2.003299e-01,21:9.960622e-02):7.867798e-02,13:1.403713e-01):4.268178e-01,((60:4.853025e-01,61:5.520122e-01):5.017354e-01,16:6.961041e-01):5.016286e-01):8.974293e-02):2.753930e-01,(12:9.338418e-01,26:5.868301e-01):3.828728e-01):2.108892e-01):1.404867e-01):1.041433e-01):4.613893e-02):2.506425e-01):6.940691e-02):7.762117e-02,(((29:2.985069e-02,((30:7.111725e-02,33:2.871316e-02):4.314556e-02,(((28:6.950565e-04,32:5.963130e-03):5.201955e-02,31:6.885680e-02):4.908973e-03,27:1.621922e-01):4.332777e-02):5.259945e-02):1.029093e+00,((68:2.176608e-01,69:4.235845e-01):1.508701e-02,(67:2.267965e-01,70:3.924213e-01):2.128836e-01):5.767749e-01):6.704173e-01,((55:9.144124e-01,(4:7.178856e-02,5:6.221352e-02):5.409267e-01):5.236771e-01,3:6.095199e-01):4.216129e-01):2.928894e-01):9.806831e-02,((((63:6.954831e-02,66:7.178729e-03):1.479402e-01,(65:1.547098e-01,59:6.737509e-02):5.303985e-02):4.096462e-01,((56:8.866424e-03,57:1.987451e-02):2.326674e-02,(64:2.874523e-02,58:4.846772e-03):1.300774e-02):3.283921e-01):2.561039e-01,62:6.118536e-01):6.955698e-01):1.003533e+00,((39:1.004801e-04,2:6.371890e-02):3.569731e-01,40:1.261420e-01):2.578737e-01):6.201856e-01,7:5.050802e-01):1.280568e-01,23:7.932086e-02):1.055307e-01,22:6.091045e-02,1:6.683224e-02);
   tree gen.4192000 = [&U] ((23:9.731298e-02,(((40:2.747081e-01,(2:8.170588e-03,39:8.751464e-02):2.247321e-01):3.846282e-01,((62:5.573309e-01,(((65:2.570072e-01,59:5.188035e-02):6.738732e-02,(66:4.748222e-02,63:4.128115e-02):7.499896e-02):3.657358e-01,((57:3.332290e-02,56:1.906794e-02):2.457713e-02,(58:3.340675e-03,64:7.889667e-03):2.895379e-02):3.284499e-01):3.626475e-01):6.948951e-01,(((8:6.583547e-01,6:2.907226e-01):8.226593e-01,((((37:4.945359e-01,36:4.359855e-01):1.992576e-01,25:5.393492e-01):3.757725e-01,(((42:3.245929e-01,35:2.271826e-01):8.768166e-02,41:2.149590e-01):1.347371e-01,38:1.581453e-01):5.691826e-01):2.898953e-01,((34:6.941725e-01,((50:1.567381e-01,51:2.389683e-01):1.159699e-01,52:1.610483e-01):1.416499e+00):2.832033e-01,(((49:8.013467e-01,((53:7.940469e-01,(46:1.851156e-01,47:2.525464e-01):2.147083e-01):2.297862e-01,(48:2.251678e-01,45:2.851897e-01):4.238846e-01):2.270909e-01):1.086193e+00,((11:9.993626e-01,(((19:7.008202e-01,17:5.341704e-01):3.909094e-01,10:9.451972e-01):2.426821e-01,(44:4.665644e-01,(43:6.656055e-01,54:9.057379e-01):4.424685e-02):6.123080e-01):3.774518e-01):2.104748e-03,(18:9.279078e-01,((((9:9.367555e-02,21:1.010613e-01):9.415508e-02,13:1.925936e-01):5.107700e-01,((60:4.601370e-01,61:4.128661e-01):2.342504e-01,16:7.358635e-01):5.300687e-01):6.042333e-01,(26:8.049704e-01,12:5.986878e-01):2.581076e-01):5.902629e-02):1.206622e-01):1.127568e-01):1.624457e-01,((20:1.461456e-01,(15:9.588587e-02,14:1.301413e-01):1.860269e-01):3.005568e-01,24:5.605578e-01):4.410019e-01):2.453709e-01):3.010068e-02):3.388183e-02):1.364914e-01,((((69:3.452512e-01,68:1.595460e-01):5.487571e-03,(70:1.091298e-01,67:1.694837e-01):2.087352e-01):5.833828e-01,(33:4.574212e-02,(((31:1.040427e-01,((28:8.500963e-03,32:1.766468e-04):3.878026e-02,27:2.124457e-01):2.258012e-02):3.822206e-02,29:6.406253e-02):2.064696e-02,30:5.391566e-02):7.962620e-03):7.222983e-01):8.130634e-01,(((5:6.683296e-02,4:7.430064e-02):4.754488e-01,55:8.067910e-01):5.961515e-01,3:4.913158e-01):1.929995e-01):2.529001e-01):2.314800e-01):1.120805e+00):3.189409e-01,7:4.347499e-01):2.378847e-01):6.134109e-02,22:8.927404e-02,1:5.403293e-02);
   tree gen.4192500 = [&U] ((((((((((25:4.297488e-01,(37:6.365997e-01,36:4.151496e-01):2.932400e-01):1.587781e-01,(((42:2.434815e-01,35:3.393180e-01):4.693032e-02,41:3.006819e-01):1.091177e-01,38:1.874108e-01):6.770270e-01):5.803102e-01,(((34:9.875981e-01,(52:1.323211e-01,(51:2.861978e-01,50:2.377343e-01):9.758767e-02):8.691983e-01):2.777144e-01,(((24:7.190676e-01,((14:2.083673e-01,15:8.258650e-02):1.124030e-01,20:2.931313e-01):2.341343e-02):4.594815e-01,11:9.520582e-01):1.540271e-01,(((18:9.976994e-01,(((9:2.090364e-01,21:1.039352e-01):1.060916e-01,13:1.464719e-01):4.453676e-01,((60:5.063942e-01,61:5.760031e-01):5.235412e-01,16:7.263574e-01):5.234298e-01):9.364324e-02):2.873618e-01,(12:9.744274e-01,26:5.882480e-01):1.585883e-01):1.562384e-01,(((19:9.344419e-01,17:5.376559e-01):2.218471e-01,(44:7.862540e-01,(43:5.765693e-01,54:8.202730e-01):1.195089e-02):9.027140e-01):1.156176e-01,10:1.089339e+00):2.870642e-01):2.958145e-01):1.467972e-01):1.318755e-01,(49:4.841639e-01,((46:1.990715e-01,47:4.369454e-01):3.771844e-01,((45:2.589483e-01,48:2.089627e-01):7.633134e-01,53:8.491590e-01):3.179738e-02):2.417952e-01):1.056415e+00):8.907123e-02):8.977282e-02,(8:7.575329e-01,6:3.176566e-01):9.447125e-01):2.129248e-01,(((29:3.919550e-02,((30:7.420807e-02,33:5.550036e-02):2.998871e-02,((28:5.224865e-04,32:1.470630e-02):5.424967e-02,(27:1.755194e-01,31:7.184938e-02):1.391643e-02):4.630612e-02):3.175609e-02):7.443397e-01,(((67:1.272083e-01,70:4.190863e-01):2.169780e-01,68:2.271205e-01):8.751576e-03,69:4.502628e-01):6.140324e-01):6.728286e-01,((55:9.541535e-01,(4:4.947145e-02,5:3.382212e-02):5.873225e-01):5.464366e-01,3:6.360102e-01):1.301956e-01):2.471644e-01):1.184896e-01,((((63:7.257094e-02,66:2.735507e-02):9.192058e-02,(65:1.614336e-01,59:4.494030e-02):3.834193e-02):4.274498e-01,((56:1.862560e-02,57:2.638423e-02):2.427794e-02,(64:6.709906e-03,58:2.564963e-03):4.171203e-02):3.426643e-01):2.234789e-01,62:6.384453e-01):7.997889e-01):5.454836e-01,((39:2.153695e-03,2:3.787817e-02):2.290112e-01,40:5.071739e-01):3.014044e-01):2.715972e-01,7:5.270315e-01):1.769129e-01,23:8.276821e-02):8.638692e-02,22:4.647398e-02,1:6.973683e-02);
   tree gen.4193000 = [&U] (((7:4.940255e-01,((((((63:6.779058e-02,66:7.340940e-02):1.019314e-01,(65:2.135962e-01,59:5.713624e-02):5.748950e-02):3.167869e-01,((64:1.421126e-03,58:2.623898e-02):1.595172e-03,(56:3.396298e-02,57:2.599690e-02):3.174538e-02):2.414545e-01):1.982096e-01,62:7.077959e-01):6.890593e-01,(((((25:5.944182e-01,(37:5.394183e-01,36:5.112779e-01):2.779667e-01):2.537974e-01,(((42:1.932262e-01,41:2.098119e-01):6.379685e-02,35:2.575440e-01):3.797966e-01,38:5.232428e-02):8.293301e-01):4.309010e-01,(8:6.816348e-01,6:7.779524e-01):9.385592e-01):3.824996e-01,((((18:1.243336e+00,((((61:4.866119e-01,60:3.124463e-01):7.328705e-01,16:9.827310e-01):4.436703e-01,(13:1.375129e-01,(9:1.856652e-01,21:8.784274e-02):6.596536e-02):5.455275e-01):3.579513e-01,(12:7.986082e-01,26:1.089745e+00):2.785717e-01):1.828248e-01):5.000745e-02,((11:9.858540e-01,(24:4.931808e-01,(20:3.527143e-01,(15:1.255944e-01,14:1.775210e-01):1.468824e-01):1.286528e-01):6.341351e-01):2.256135e-01,((19:1.117952e+00,17:4.776249e-01):6.297813e-01,(((44:7.260430e-01,43:6.728837e-01):1.904915e-01,54:4.604074e-01):7.481754e-01,10:9.499246e-01):1.675144e-01):3.958695e-01):3.265456e-02):8.655753e-02,((((46:1.086518e-01,47:2.905108e-01):4.229623e-01,53:6.881990e-01):9.625135e-02,(48:2.150128e-01,45:4.255475e-01):6.187578e-01):1.021254e-01,49:7.646413e-01):1.133014e+00):1.125515e-01,((50:1.609852e-01,(51:2.414197e-01,52:2.060942e-01):1.556763e-01):1.393044e+00,34:8.257206e-01):4.474737e-01):9.718573e-02):1.945700e-01,(((33:2.980488e-02,((((27:2.266820e-01,(28:2.738265e-03,32:8.018910e-04):6.398893e-02):3.161242e-02,31:1.030950e-01):6.053194e-02,29:1.085023e-01):1.446020e-02,30:5.884708e-02):2.832366e-02):7.166182e-01,((68:1.587687e-01,(67:2.590605e-01,70:2.867952e-01):1.818341e-01):8.590355e-02,69:4.284986e-01):8.914753e-01):4.929941e-01,(3:8.754093e-01,((4:6.202907e-02,5:6.165261e-02):7.508261e-01,55:7.890575e-01):4.027635e-01):3.869614e-01):1.425205e-01):1.259436e-01):8.474436e-01,((39:1.850270e-02,2:7.450595e-02):4.371791e-01,40:1.054650e-01):5.157879e-01):2.874279e-01):2.755616e-01,23:6.347312e-02):1.031447e-01,22:4.527688e-02,1:6.423713e-02);
   tree gen.4193500 = [&U] (((((((8:7.842423e-01,6:3.196227e-01):1.057865e+00,((((25:5.539570e-01,(37:6.405398e-01,36:4.769195e-01):1.697346e-01):3.138866e-01,(((42:3.013450e-01,35:3.414181e-01):6.732317e-02,41:3.025429e-01):7.333425e-02,38:2.616175e-01):5.812274e-01):5.839019e-01,((((((19:9.402253e-01,17:4.688580e-01):6.148602e-01,(43:5.554518e-01,(54:7.932839e-01,44:7.963641e-01):1.227856e-02):8.530448e-01):1.183321e-01,10:1.115757e+00):3.284982e-01,((((((14:2.096570e-01,15:1.021935e-01):1.147949e-01,20:1.691359e-01):1.781227e-01,24:7.235181e-01):4.623253e-01,11:9.579507e-01):2.448119e-01,(18:1.003874e+00,(((9:1.900297e-01,21:1.045785e-01):1.263270e-01,13:1.473785e-01):4.249581e-01,((60:5.095284e-01,61:5.795681e-01):5.267815e-01,16:8.310395e-01):3.045088e-01):3.641895e-01):2.812694e-01):1.014770e-01,(12:9.453731e-01,26:5.918888e-01):2.560367e-01):2.777600e-02):3.394878e-02,(49:6.166460e-01,((45:2.602761e-01,48:3.206359e-01):3.326516e-01,((46:2.003036e-01,47:1.245620e-01):3.859552e-01,53:8.544146e-01):4.675420e-02):7.459674e-02):7.396345e-01):3.269465e-01,(34:9.937106e-01,((52:1.299976e-01,51:2.972000e-01):9.475057e-02,50:2.392057e-01):1.541462e+00):2.552201e-01):7.188984e-02):4.897629e-02,(((29:2.994572e-02,((30:6.320045e-02,33:4.129152e-02):3.604313e-02,((28:5.443345e-04,32:1.479732e-02):1.281097e-01,(27:1.766057e-01,31:7.229407e-02):1.527775e-02):4.988333e-02):2.575596e-02):6.793363e-01,((67:1.377651e-01,70:4.216801e-01):1.905710e-01,(68:1.513543e-01,69:3.725579e-01):1.645342e-02):3.844427e-01):6.831187e-01,((55:8.277695e-01,(4:5.597663e-02,5:3.830596e-02):5.660328e-01):3.929899e-01,3:6.399466e-01):2.364431e-01):2.522896e-01):1.895421e-01):8.957560e-02,((((63:7.302010e-02,66:4.681882e-02):6.808545e-02,(65:1.830713e-01,59:6.699107e-02):7.457884e-02):4.300953e-01,((56:7.011864e-03,57:3.420635e-02):1.781924e-02,(64:2.202577e-03,58:2.580838e-03):1.938329e-02):4.388248e-01):2.248621e-01,62:6.423967e-01):8.047390e-01):6.235867e-01,((39:2.276411e-02,2:3.811261e-02):2.157684e-01,40:3.533078e-01):3.032698e-01):2.732782e-01,7:5.302934e-01):2.291612e-01,23:8.328048e-02):1.428428e-01,22:3.967734e-02,1:6.284046e-02);
   tree gen.4194000 = [&U] (((((((((29:3.253704e-02,((30:1.187983e-01,33:4.486463e-02):3.134559e-02,(((28:5.914379e-04,32:1.607778e-02):1.407915e-01,27:1.918881e-01):3.183152e-02,31:7.854995e-02):3.616822e-02):1.350203e-02):6.863358e-01,((67:1.672840e-01,70:4.581697e-01):1.731660e-01,(68:1.747115e-01,69:2.240704e-01):1.605820e-01):4.363734e-01):7.422316e-01,((55:8.993995e-01,(4:6.082050e-02,5:4.162072e-02):6.150138e-01):4.269968e-01,3:5.319440e-01):2.569034e-01):1.988785e-01,((((25:6.018930e-01,(37:6.959681e-01,36:5.181891e-01):1.844224e-01):3.410484e-01,(((42:3.274216e-01,35:3.709623e-01):7.314890e-02,41:1.451889e-01):1.569729e-01,38:2.842563e-01):8.230412e-01):6.344291e-01,((((20:2.242987e-01,((14:2.277994e-01,15:1.110367e-01):3.998125e-02,24:7.861268e-01):1.680893e-01):5.023320e-01,(((((43:7.007740e-01,(54:8.619298e-01,44:8.652765e-01):1.334107e-02):9.268620e-01,((19:1.029421e+00,17:5.905245e-01):5.093883e-01,10:1.212308e+00):5.022200e-02):2.598282e-01,(18:1.090743e+00,(((9:1.967901e-01,21:1.556049e-01):1.376072e-01,13:1.601317e-01):5.033552e-01,((60:6.377848e-01,61:4.250383e-01):6.732877e-01,16:9.029525e-01):2.832236e-01):5.451297e-01):3.579943e-01):3.021347e-02,(12:1.027180e+00,26:6.318192e-01):2.781925e-01):1.112768e-01,11:1.018218e+00):2.713133e-01):3.849843e-02,(49:6.700067e-01,((45:2.827987e-01,48:3.483817e-01):3.614372e-01,((46:2.176367e-01,47:1.738956e-01):2.859381e-01,53:9.283504e-01):1.884635e-01):1.079115e-01):1.018596e+00):1.757725e-01,(34:8.135186e-01,((52:1.464994e-01,51:3.229179e-01):2.248677e-02,50:2.599050e-01):1.562412e+00):2.773053e-01):3.310447e-01):1.543170e-01,(8:8.521058e-01,6:3.472808e-01):1.098548e+00):9.280648e-02):9.960816e-02,((((63:7.933880e-02,66:5.087023e-02):7.397715e-02,(65:1.922741e-01,59:5.438417e-02):1.585082e-01):2.938491e-01,((56:2.169824e-02,57:3.716635e-02):6.634899e-03,(64:2.019018e-03,58:3.047165e-04):2.106059e-02):4.767979e-01):2.443202e-01,62:7.354374e-01):7.681592e-01):1.073049e+00,((39:4.826149e-02,2:2.887878e-02):4.057040e-01,40:3.838809e-01):3.295129e-01):2.969260e-01,7:5.761817e-01):2.489914e-01,23:9.048706e-02):1.378217e-01,22:7.901360e-02,1:7.179030e-02);
   tree gen.4194500 = [&U] ((((((((((29:2.883433e-02,((28:5.241324e-04,32:5.419521e-03):8.830131e-02,(27:1.624903e-01,31:6.961098e-02):1.242476e-02):6.978346e-02):1.664527e-02,(30:1.052791e-01,33:3.975904e-02):2.777847e-02):5.836027e-01,((68:1.584333e-01,(67:1.482471e-01,70:4.574756e-01):1.227875e-01):1.396750e-01,69:1.985712e-01):1.099262e+00):6.577658e-01,((55:7.970481e-01,(4:5.389914e-02,5:3.688429e-02):5.450254e-01):3.784047e-01,3:4.865662e-01):2.145050e-01):2.776833e-01,((((25:6.048545e-01,(37:5.189301e-01,36:4.592193e-01):1.192485e-01):2.148344e-01,(((42:2.901611e-01,35:3.287469e-01):6.482457e-02,41:1.278862e-01):1.644323e-01,38:2.519080e-01):4.337923e-01):5.622312e-01,(((((20:1.987735e-01,(14:1.825379e-01,15:9.840073e-02):5.450113e-02):1.501363e-01,24:6.966658e-01):4.398668e-01,((((19:9.122727e-01,17:5.233230e-01):4.664021e-01,(43:6.210261e-01,(54:7.638424e-01,44:7.668083e-01):1.126185e-01):7.644591e-01):4.463102e-02,10:1.074348e+00):2.394813e-01,(11:1.027890e+00,((18:9.666170e-01,(((9:1.743954e-01,21:1.378971e-01):1.219476e-01,13:1.419087e-01):4.460735e-01,((60:5.652051e-01,61:3.766690e-01):7.384681e-01,16:8.001967e-01):2.509928e-01):4.830940e-01):7.401349e-02,(12:9.102870e-01,26:5.599183e-01):2.465343e-01):2.298870e-01):9.390440e-04):1.457795e-01):1.532006e-01,(49:5.937601e-01,((45:2.506163e-01,48:2.267623e-01):4.445698e-01,((46:1.828687e-01,47:1.541063e-01):5.783018e-01,53:8.227043e-01):2.631488e-01):1.892487e-01):9.026803e-01):6.715971e-02,(34:7.209404e-01,((51:2.861699e-01,50:1.873322e-01):4.736897e-03,52:1.298278e-01):1.384610e+00):2.140189e-01):2.933719e-01):6.920346e-02,(8:8.127392e-01,6:3.077604e-01):9.735332e-01):9.963912e-02):1.771893e-01,((((63:5.439410e-02,66:3.252550e-02):8.078559e-02,(65:1.703934e-01,59:4.819526e-02):1.347048e-01):2.759795e-01,((56:2.825389e-02,57:3.293683e-02):1.835807e-02,(64:2.081145e-03,58:2.700398e-04):1.587089e-02):4.225384e-01):3.139080e-01,62:6.517448e-01):6.502447e-01):7.998341e-01,((39:2.993723e-02,2:2.559238e-02):3.595350e-01,40:3.401953e-01):2.920144e-01):2.885435e-01,7:5.106123e-01):2.305109e-01,23:3.717159e-02):1.452749e-01,22:7.002188e-02,1:7.217510e-02);
   tree gen.4195000 = [&U] ((((((((((30:3.829822e-02,33:7.776384e-02):3.195210e-02,(29:3.075085e-02,(((28:6.028818e-04,32:1.279454e-02):1.678551e-01,31:8.006983e-02):3.667362e-03,27:1.869040e-01):8.221048e-02):1.753612e-02):4.854898e-01,((68:2.975911e-01,(67:1.820977e-01,70:5.262100e-01):1.740286e-01):2.120085e-01,69:2.284060e-01):6.771397e-01):1.096393e+00,((55:9.168023e-01,(4:6.029636e-02,5:4.242605e-02):8.062060e-01):4.352589e-01,3:5.051435e-01):1.488067e-01):2.321447e-01,((((25:6.627161e-01,(37:5.968979e-01,36:5.282157e-01):1.371652e-01):3.192648e-01,(((42:2.238015e-01,35:3.781401e-01):1.029650e-01,41:1.471007e-01):1.891377e-01,38:1.931106e-01):6.373917e-01):6.467048e-01,(((((20:2.286387e-01,(14:1.236943e-01,15:1.750487e-01):2.078217e-01):1.950179e-01,24:8.384645e-01):5.059555e-01,((11:1.182327e+00,(((43:7.143334e-01,(54:8.786075e-01,44:8.820190e-01):1.295391e-01):7.745286e-01,(19:4.508085e-01,17:6.019507e-01):5.521775e-01):1.146944e-01,10:1.235765e+00):1.990696e-01):4.675506e-02,((18:1.111848e+00,(12:1.047055e+00,26:9.301482e-01):2.835753e-01):6.650764e-02,(((9:2.005978e-01,21:1.586157e-01):8.758289e-02,13:1.632301e-01):6.146814e-01,((60:6.501255e-01,61:4.015923e-01):6.242334e-01,16:9.204240e-01):2.887037e-01):5.556775e-01):1.077295e-01):1.202858e-01):1.540144e-01,(49:6.829709e-01,((45:2.882707e-01,48:2.167765e-01):5.489221e-01,((46:2.103441e-01,47:1.772604e-01):1.403591e-01,53:9.463133e-01):3.563044e-01):4.108223e-01):1.038305e+00):7.725027e-02,(34:8.292596e-01,((51:2.820729e-01,52:2.178335e-01):1.249500e-02,50:4.166854e-01):1.592644e+00):2.461746e-01):7.481064e-02):7.960108e-02,(8:1.012758e+00,6:5.877964e-01):1.030460e+00):1.146096e-01):2.038115e-01,((((63:6.256666e-02,66:4.933225e-02):2.090152e-01,(65:1.959945e-01,59:5.543646e-02):4.226617e-02):3.174447e-01,((56:1.735458e-02,57:3.169633e-02):7.738199e-03,(64:1.156174e-03,58:7.925082e-04):6.092251e-03):4.860236e-01):3.302067e-01,62:5.201166e-01):7.253660e-01):1.007114e+00,((39:3.443521e-02,2:3.401985e-02):4.135541e-01,40:3.913087e-01):3.358887e-01):3.318963e-01,7:5.873304e-01):2.651445e-01,23:1.232443e-01):1.671020e-01,22:8.054246e-02,1:8.301920e-02);
   tree gen.4195500 = [&U] ((23:9.070738e-02,(((40:2.351691e-01,(2:4.567366e-02,39:5.050237e-02):1.840069e-01):1.778607e-01,((62:3.078833e-01,(((65:1.641646e-01,59:9.637005e-02):5.922368e-02,(66:3.946243e-02,63:7.629297e-02):1.029533e-01):3.327013e-01,((57:2.775682e-02,56:1.128461e-02):2.578173e-02,(58:8.467883e-04,64:8.478037e-03):2.818945e-02):3.926623e-01):5.391990e-01):9.254182e-01,((((8:5.374314e-01,6:6.754627e-01):8.508957e-01,(((37:6.344916e-01,36:4.356542e-01):3.510180e-01,25:5.798387e-01):1.122367e-01,(((42:3.815360e-01,35:2.375050e-01):1.122526e-01,41:1.922812e-01):3.026884e-01,38:2.828387e-02):6.506735e-01):5.023142e-01):1.663727e-01,(((34:1.461602e+00,(52:1.740271e-01,(50:2.033675e-01,51:3.238326e-01):5.715118e-02):1.167329e+00):5.426811e-01,(49:9.737483e-01,((53:8.865204e-01,(46:1.392342e-01,47:1.669770e-01):3.964614e-01):1.336189e-01,(48:2.513905e-01,45:4.161050e-01):3.082024e-01):3.184479e-01):8.671353e-01):3.249117e-02,((11:1.115747e+00,((20:3.159592e-01,(15:2.223793e-01,14:1.273111e-01):1.328140e-01):3.701520e-01,24:7.373934e-01):5.750251e-01):1.201578e-01,((12:8.504121e-01,26:8.089459e-01):3.555836e-01,((18:5.978155e-01,(10:9.268089e-01,(((43:5.616481e-01,54:5.809916e-01):4.122889e-01,44:6.196227e-01):6.681474e-01,(19:9.054768e-01,17:1.012151e+00):2.325450e-01):1.232598e-01):5.196076e-01):3.555037e-01,((9:1.672111e-01,(21:1.347003e-01,13:2.311669e-01):1.970672e-02):5.263217e-01,((60:6.276051e-01,61:6.295666e-01):5.679377e-01,16:6.892305e-01):3.987954e-01):3.289835e-01):1.443384e-01):2.432780e-01):1.226913e-01):3.037596e-01):1.695449e-01,((((68:1.864764e-01,69:6.283376e-01):1.535533e-01,(70:3.346012e-01,67:2.265946e-01):1.355107e-01):6.583743e-01,(29:4.473271e-02,((33:4.962222e-02,30:1.183495e-01):1.652250e-02,((27:2.799963e-01,(28:6.988617e-03,32:5.261198e-03):5.444286e-02):2.034469e-02,31:6.164382e-02):2.979627e-02):6.657063e-03):9.364514e-01):9.651729e-01,(((5:4.928228e-02,4:1.254936e-01):5.793589e-01,55:7.748088e-01):5.779529e-01,3:8.389543e-01):9.945846e-02):3.644622e-01):3.265680e-01):8.515173e-01):2.763698e-01,7:5.707013e-01):2.990718e-01):2.027448e-01,22:3.752401e-02,1:4.799808e-02);
   tree gen.4196000 = [&U] (((((((((29:6.028030e-02,((31:4.588824e-02,(27:2.339900e-01,(28:8.354627e-04,32:2.001213e-03):4.134480e-02):3.002864e-02):6.063278e-02,(30:4.042730e-02,33:7.780079e-02):1.699609e-02):1.686671e-02):5.542665e-01,(69:2.197546e-01,(68:4.797766e-01,(67:1.777161e-01,70:2.025894e-01):3.706506e-01):6.822255e-02):6.231488e-01):8.794307e-01,((55:8.947422e-01,(4:4.838292e-02,5:8.225691e-02):7.548846e-01):5.136713e-01,3:4.908708e-01):2.014335e-01):3.314213e-01,((((25:5.533709e-01,(37:5.825354e-01,36:5.008637e-01):1.933590e-01):3.028400e-01,(((42:2.131407e-01,35:2.139522e-01):1.963223e-01,41:1.605747e-01):3.111367e-01,38:1.193889e-01):7.551545e-01):2.970451e-01,(8:9.445950e-01,6:3.836496e-01):1.089254e+00):1.593038e-01,((((20:1.584069e-01,(24:8.198756e-01,(14:1.207180e-01,15:1.850793e-01):1.792171e-01):3.328127e-02):4.065889e-01,(49:8.330786e-01,((45:2.813343e-01,48:2.115605e-01):5.357140e-01,((46:1.369542e-01,47:1.671623e-01):5.636832e-01,53:9.235431e-01):5.722022e-02):4.009371e-01):1.005906e+00):1.389044e-01,((12:9.955022e-01,26:9.077670e-01):2.354942e-01,(11:1.153878e+00,((18:1.085095e+00,(((9:1.957711e-01,21:7.682887e-02):1.658402e-01,13:1.254485e-01):5.998910e-01,((60:6.344822e-01,61:3.919292e-01):4.133429e-01,16:8.790147e-01):8.324971e-01):3.077480e-01):1.030660e-01,((10:1.287091e+00,((43:6.750627e-01,44:6.002266e-01):7.933750e-02,54:7.872529e-01):1.038698e+00):8.580965e-02,(19:1.029714e+00,17:5.874666e-01):6.527017e-01):2.365543e-01):4.500740e-02):1.031881e-01):2.302781e-01):4.738632e-02,(34:6.233280e-01,(50:3.859576e-01,(52:2.068906e-01,51:2.818892e-01):1.332019e-02):1.393497e+00):3.848059e-01):2.732953e-01):1.118519e-01):1.877447e-01,((((63:8.820775e-02,66:1.773189e-02):2.025191e-01,(65:1.912785e-01,59:7.495634e-02):3.195819e-02):2.643178e-01,((56:1.769605e-02,57:2.814404e-02):2.096498e-02,(64:1.474649e-03,58:5.042159e-03):2.709783e-02):4.743290e-01):3.222613e-01,62:5.076016e-01):7.079123e-01):9.828813e-01,((39:3.360663e-02,2:3.320126e-02):2.681456e-01,40:3.462378e-01):4.433879e-01):3.193501e-01,7:6.891584e-01):2.198652e-01,23:1.195532e-01):1.673424e-01,22:5.432576e-02,1:8.102160e-02);
   tree gen.4196500 = [&U] (((((((((((30:3.577737e-02,33:7.527299e-02):1.880248e-02,((28:8.194867e-04,32:1.145377e-02):5.817575e-02,(27:2.263875e-01,31:4.439730e-02):1.493706e-02):1.908857e-02):6.069685e-02,29:4.731136e-02):5.209070e-01,((69:2.091640e-01,(67:1.719419e-01,70:1.960071e-01):3.570281e-01):5.421050e-03,68:1.479387e-01):5.430350e-01):1.015882e+00,((55:8.656714e-01,(4:4.681092e-02,5:5.063015e-02):7.303579e-01):4.969818e-01,3:4.749220e-01):1.667004e-01):3.206532e-01,((((25:5.353914e-01,(37:5.636084e-01,36:4.845902e-01):1.870766e-01):2.022846e-01,(((42:2.062156e-01,35:2.070008e-01):1.492268e-01,41:2.244583e-01):2.463095e-01,38:1.155099e-01):7.306189e-01):2.873939e-01,(8:9.139045e-01,6:3.711845e-01):6.819743e-01):1.598281e-01,((((20:1.738748e-01,(24:7.821483e-01,(14:1.141007e-01,15:1.790660e-01):1.731312e-01):1.586883e-02):4.457350e-01,(49:8.060112e-01,((45:2.721936e-01,48:2.046867e-01):5.247658e-01,((46:2.245507e-01,47:1.617311e-01):3.909298e-01,53:8.935365e-01):1.340618e-01):2.783131e-01):9.732229e-01):1.642984e-01,(34:6.030756e-01,(50:3.734176e-01,(52:2.281151e-01,51:2.658033e-01):4.513269e-02):1.348221e+00):3.723033e-01):1.274683e-01,((12:7.793021e-01,26:8.782730e-01):2.278428e-01,(11:1.116388e+00,((18:1.049840e+00,(((9:1.894103e-01,21:7.433264e-02):1.574627e-01,13:1.213726e-01):4.681023e-01,((60:6.138674e-01,61:3.791951e-01):6.430520e-01,16:7.940348e-01):4.232535e-01):4.725572e-01):9.971726e-02,(((43:6.531295e-01,(44:5.988671e-01,54:7.616744e-01):1.029207e-01):8.038717e-01,10:1.296212e+00):8.078441e-02,(19:9.962580e-01,17:5.683794e-01):2.814473e-01):3.627179e-01):8.248859e-02):6.428386e-02):2.451892e-01):2.644157e-01):1.223834e-01):1.816447e-01,((((63:8.534182e-02,66:1.715577e-02):8.014438e-02,(65:1.850637e-01,59:7.252095e-02):5.988630e-02):2.065958e-01,((56:1.712109e-02,57:2.722962e-02):2.028381e-02,(64:1.426736e-03,58:1.486350e-03):2.621740e-02):4.589177e-01):3.117908e-01,62:4.911093e-01):6.849117e-01):5.678616e-01,((39:3.077293e-02,2:1.600617e-02):2.594333e-01,40:3.349883e-01):4.289819e-01):3.176193e-01,7:6.667671e-01):2.127216e-01,23:1.147851e-01):1.619054e-01,22:5.929553e-02,1:6.586937e-02);
   tree gen.4197000 = [&U] (((((((((((30:3.838381e-02,33:8.075675e-02):2.017227e-02,((28:8.791877e-04,32:9.790065e-03):6.019724e-02,(27:2.428802e-01,31:4.709202e-02):3.680453e-02):2.397383e-02):6.034714e-02,29:3.451528e-02):1.058651e+00,(69:2.244019e-01,((67:3.069207e-01,70:2.102865e-01):2.922346e-01,68:2.233560e-01):2.159956e-02):5.143731e-01):1.079211e+00,((55:9.287370e-01,(4:5.022118e-02,5:5.431864e-02):7.835656e-01):5.331877e-01,3:3.261063e-01):3.003218e-01):2.449889e-01,((((25:5.743956e-01,(37:4.742508e-01,36:5.198934e-01):2.007054e-01):1.872540e-01,(((42:2.266800e-01,35:2.220811e-01):1.473541e-01,41:2.467150e-01):2.944794e-01,38:1.320345e-01):7.838457e-01):2.883445e-01,(8:9.804839e-01,6:3.982259e-01):1.201053e+00):3.078711e-01,(((((20:1.865419e-01,(14:1.224131e-01,15:1.921112e-01):1.903797e-01):3.925124e-02,24:8.391291e-01):4.782075e-01,(49:1.370619e+00,((45:2.920233e-01,48:2.123449e-01):4.166407e-01,((46:2.409096e-01,47:1.735135e-01):4.194097e-01,53:8.218030e-01):2.893094e-01):3.824533e-01):4.931232e-01):2.354934e-01,(34:6.470107e-01,(51:2.851675e-01,(52:2.447337e-01,50:2.587142e-01):6.068664e-03):1.446441e+00):4.589984e-01):4.695587e-02,((12:8.360756e-01,26:9.189446e-01):2.242667e-01,(11:1.197718e+00,((18:1.126322e+00,(((9:2.032092e-01,21:7.974790e-02):1.209211e-01,13:1.302148e-01):5.022043e-01,((60:6.585886e-01,61:4.529207e-01):6.749713e-01,16:8.518815e-01):5.085577e-01):2.958429e-01):2.927859e-01,((44:6.424955e-01,(54:8.139043e-01,43:8.162522e-01):1.068994e-01):8.143392e-01,(10:7.129830e-01,(19:1.068837e+00,17:6.097868e-01):4.847637e-01):8.298900e-02):1.974845e-01):8.849802e-02):6.896705e-02):1.289442e-01):3.870884e-01):2.024266e-01):1.948779e-01,((((63:9.155911e-02,66:2.809575e-02):7.909166e-02,(65:2.026615e-01,59:7.890847e-02):7.493818e-02):3.798575e-01,((56:1.836839e-02,57:2.921334e-02):2.176152e-02,(64:1.530676e-03,58:1.594633e-03):2.812738e-02):4.923506e-01):3.345053e-01,62:5.268874e-01):7.348086e-01):6.961170e-01,((39:3.461870e-02,2:1.717224e-02):2.783335e-01,40:3.593928e-01):3.604754e-01):2.281451e-01,7:7.153422e-01):2.282187e-01,23:8.666707e-02):1.737004e-01,22:6.361531e-02,1:7.066806e-02);
   tree gen.4197500 = [&U] ((((((39:4.300585e-02,2:1.706548e-02):3.215599e-01,40:3.269180e-01):3.334165e-01,(((((55:8.123329e-01,(4:4.829658e-02,5:4.393267e-02):9.849531e-01):4.680420e-01,3:6.882781e-01):1.236282e-01,(((((27:2.839254e-01,(31:4.546312e-02,(32:4.129941e-03,28:1.443515e-02):6.990222e-02):4.630353e-03):3.661507e-02,29:9.172226e-02):1.042237e-02,33:3.717753e-02):6.213685e-02,30:1.063519e-02):4.854514e-01,((67:2.251825e-01,70:3.786298e-01):4.685721e-02,(69:3.442974e-01,68:1.615432e-01):5.854193e-02):1.007902e+00):1.319682e+00):3.589545e-01,((8:9.787709e-01,6:2.735873e-01):1.066300e+00,((((((45:2.441112e-01,48:2.701360e-01):4.172468e-01,(53:8.540561e-01,(47:1.305256e-01,46:2.550938e-01):2.769301e-01):2.558530e-01):1.673416e-01,49:9.462528e-01):1.072955e+00,(((18:1.101435e+00,((((43:1.039352e+00,44:9.293501e-01):7.009719e-02,54:8.777170e-01):5.048580e-01,(19:1.310885e+00,17:3.646904e-01):5.528218e-01):7.885152e-02,10:9.249438e-01):4.799497e-01):8.474690e-02,((((61:2.873206e-01,60:7.115436e-01):5.857964e-01,16:8.718446e-01):4.796879e-01,(13:1.474943e-01,(21:9.022308e-02,9:1.734927e-01):8.892801e-02):5.085480e-01):2.201205e-01,(12:1.022919e+00,26:7.693158e-01):1.980626e-01):1.594469e-01):2.117669e-01,((24:7.972219e-01,(20:2.367595e-01,(14:1.968230e-01,15:1.653844e-01):1.575332e-01):1.781654e-01):5.941039e-01,11:8.243965e-01):2.103085e-01):1.509457e-01):1.127742e-01,(34:1.201283e+00,(52:1.336123e-01,(51:3.524928e-01,50:4.187118e-01):2.523319e-02):1.488704e+00):2.266930e-01):1.499815e-01,((25:5.312494e-01,(37:6.287955e-01,36:6.936206e-01):1.308932e-01):2.288393e-01,(((42:3.042412e-01,35:2.004832e-01):2.884858e-01,41:1.653191e-01):1.405391e-01,38:1.666825e-01):7.310208e-01):7.805744e-01):6.146026e-02):1.945603e-01):2.958018e-01,(62:6.904200e-01,(((56:2.581003e-02,57:1.280573e-02):4.821474e-02,(64:7.260948e-03,58:4.473073e-04):1.642186e-02):4.015800e-01,((63:4.635753e-02,66:4.225236e-02):1.089569e-01,(59:7.180740e-02,65:2.313430e-01):4.348793e-02):2.916834e-01):2.574430e-01):5.015929e-01):4.529634e-01):5.234062e-01,7:5.972717e-01):2.188274e-01,23:4.541847e-02):1.870390e-01,22:1.034511e-01,1:4.802977e-02);
   tree gen.4198000 = [&U] ((((((39:3.136660e-02,2:4.275273e-02):2.467922e-01,40:2.943742e-01):2.841808e-01,((((((11:8.091919e-01,((18:9.917903e-01,((19:1.174975e+00,17:4.563786e-01):2.278685e-01,(10:8.328683e-01,((43:9.358874e-01,44:7.420471e-01):1.075640e-01,54:7.903428e-01):9.698292e-01):1.473417e-02):4.321721e-01):2.600136e-01,((((61:5.451993e-01,60:6.407115e-01):5.274821e-01,16:7.850550e-01):4.319364e-01,(13:1.328117e-01,(21:1.419454e-01,9:1.562220e-01):8.007548e-02):4.579235e-01):1.982081e-01,(12:9.210907e-01,26:1.015871e+00):1.505607e-01):7.839025e-02):1.906861e-01):1.684558e-01,((24:6.893916e-01,(20:2.131908e-01,(14:1.772298e-01,15:8.527579e-02):7.486313e-02):2.130406e-01):5.349626e-01,(((45:2.198106e-01,48:2.432448e-01):4.106914e-01,(53:7.690372e-01,(47:2.285256e-01,46:1.505495e-01):2.493625e-01):2.303836e-01):1.631878e-01,49:8.320860e-01):9.661458e-01):1.371331e-01):2.454720e-01,(34:1.157908e+00,(52:1.113766e-01,(51:3.112180e-01,50:3.911366e-01):2.436901e-02):1.089134e+00):5.991273e-01):5.527852e-02,(8:7.402276e-01,6:6.166610e-01):9.270791e-01):7.183136e-02,((((55:7.314675e-01,(4:4.348880e-02,5:3.955930e-02):8.869038e-01):4.214497e-01,3:4.679300e-01):2.767282e-01,(((((27:2.556615e-01,(31:7.542293e-02,(32:3.053222e-03,28:1.299817e-02):6.294366e-02):2.392833e-03):3.297015e-02,29:5.116850e-02):6.264293e-02,33:6.516862e-02):1.166720e-02,30:9.576486e-03):4.371261e-01,((67:2.027662e-01,70:3.409383e-01):1.461277e-01,(69:3.100236e-01,68:1.454621e-01):5.271425e-02):7.683241e-01):1.108460e+00):3.232216e-01,((25:4.783651e-01,(37:5.754976e-01,36:6.379560e-01):1.551217e-01):2.060590e-01,(((42:2.739549e-01,35:1.668214e-01):9.806532e-02,41:2.274722e-01):2.577614e-01,38:1.500897e-01):6.582498e-01):6.591626e-01):1.695342e-01):3.247891e-01,(62:6.077486e-01,(((56:3.813730e-02,57:1.153096e-02):4.341511e-02,(64:3.088982e-03,58:8.753942e-05):1.478711e-02):2.864744e-01,((63:4.174277e-02,66:7.345992e-02):8.401922e-02,(59:6.465918e-02,65:2.083135e-01):5.874261e-02):3.219196e-01):2.526997e-01):5.285864e-01):6.384367e-01):5.109138e-01,7:5.378151e-01):1.748986e-01,23:4.089720e-02):1.684198e-01,22:3.643474e-02,1:4.371721e-02);
   tree gen.4198500 = [&U] ((((((39:3.293802e-02,2:4.489458e-02):2.591562e-01,40:3.091220e-01):2.984179e-01,(((((11:8.497312e-01,((18:1.041478e+00,((19:1.233840e+00,17:4.792425e-01):2.392844e-01,(10:8.745938e-01,((44:8.163892e-01,43:1.045418e+00):1.217229e-01,54:7.531079e-01):7.061162e-01):1.631134e-01):4.875941e-01):1.889952e-01,((((61:5.725130e-01,60:6.728102e-01):5.539081e-01,16:8.243851e-01):4.535758e-01,(13:1.394653e-01,(21:1.490566e-01,9:1.640485e-01):1.079966e-01):5.894414e-01):4.341640e-01,(12:9.672360e-01,26:1.066765e+00):1.421649e-01):1.119900e-01):3.966848e-03):2.044436e-01,((24:7.239291e-01,(20:3.088427e-01,(14:1.904644e-01,15:1.008078e-01):7.861366e-02):2.516703e-01):7.780686e-01,(((45:2.308228e-01,48:2.554310e-01):3.509199e-01,(53:8.075649e-01,(47:2.399744e-01,46:1.580918e-01):1.984252e-01):3.365260e-01):3.383763e-01,49:9.867517e-01):9.057074e-01):1.029724e-01):1.593288e-01,(34:1.215918e+00,((50:4.107319e-01,52:1.169564e-01):3.436712e-02,51:3.268095e-01):1.195098e+00):4.173696e-01):2.291274e-01,((((55:7.681130e-01,(4:2.167840e-02,5:1.379899e-01):9.313364e-01):3.501309e-01,3:4.913726e-01):3.873596e-01,(((((27:1.929489e-01,(31:7.920151e-02,(32:1.677588e-02,28:1.785304e-03):6.609704e-02):9.204383e-04):3.462190e-02,29:4.637674e-02):4.548903e-02,33:6.843348e-02):8.049344e-02,30:1.216523e-02):4.590255e-01,(69:3.255553e-01,((67:2.129245e-01,70:3.580188e-01):1.534485e-01,68:1.550216e-01):3.778448e-02):8.280993e-01):8.634044e-01):3.394146e-01,(((25:5.023305e-01,(37:6.043292e-01,36:6.699167e-01):3.834962e-01):2.163823e-01,(((42:2.876796e-01,35:1.751789e-01):1.029782e-01,41:1.499230e-01):2.821799e-01,38:2.103918e-01):9.492695e-01):5.121219e-01,(8:7.506122e-01,6:6.475548e-01):9.581678e-01):1.529162e-01):5.926449e-02):4.125017e-01,(62:6.381959e-01,((57:6.043410e-02,(56:4.004792e-02,(58:9.192502e-05,64:5.060093e-04):4.670949e-02):1.253119e-02):3.188024e-01,((63:8.495689e-02,66:4.493918e-02):2.552208e-01,(59:7.632110e-02,65:2.187497e-01):6.475860e-02):5.210679e-01):3.678144e-01):4.566139e-01):6.094024e-01):4.070116e-01,7:5.647588e-01):1.795371e-01,23:4.294609e-02):1.590333e-01,22:3.826006e-02,1:4.590737e-02);
   tree gen.4199000 = [&U] ((23:4.031627e-02,((((((((34:7.149029e-01,(50:1.372298e-01,(51:2.210100e-01,52:1.532152e-01):2.266103e-01):1.508298e+00):5.792690e-01,(((45:3.157018e-01,48:3.097572e-01):2.377990e-01,(((47:2.072864e-01,46:1.273471e-01):3.562668e-01,53:7.361674e-01):1.021491e-01,49:1.495406e+00):1.617142e-01):1.249809e+00,((((14:1.788781e-01,15:1.509758e-01):1.305008e-01,20:3.478626e-01):1.249805e-01,24:6.362715e-01):7.343794e-01,(((26:8.385010e-01,12:7.717124e-01):4.696132e-01,(((((13:2.771493e-01,21:7.005996e-02):9.585159e-02,9:1.080876e-01):4.562765e-01,((60:3.736544e-01,61:3.667737e-01):4.329070e-01,16:9.857150e-01):5.938062e-01):3.315635e-01,18:9.135124e-01):6.377448e-01,((((54:5.962880e-01,43:6.027156e-01):3.000077e-01,44:4.873665e-01):1.097733e+00,(19:8.518945e-01,17:6.770830e-01):3.258232e-01):7.684888e-02,10:1.056938e+00):2.418528e-01):1.062584e-01):9.464147e-02,11:1.244715e+00):2.377033e-01):1.448551e-01):5.198159e-02):8.858272e-02,(((36:4.483329e-01,37:5.185551e-01):3.213155e-01,25:4.858159e-01):4.145733e-01,((41:2.989144e-01,(35:2.977752e-01,42:2.092690e-01):9.223959e-02):1.700553e-01,38:1.588608e-01):4.675430e-01):6.726208e-01):7.906003e-02,(8:7.808174e-01,6:5.238882e-01):8.071084e-01):1.335999e-01,((3:5.393030e-01,((4:1.852768e-02,5:8.984747e-02):9.283889e-01,55:9.898320e-01):5.239133e-01):4.392787e-01,(((69:2.182386e-01,(67:2.205698e-01,70:3.012315e-01):2.186228e-01):3.112777e-02,68:1.785115e-01):7.964733e-01,((((27:1.859308e-01,(28:2.537599e-03,32:8.926010e-03):9.857954e-02):3.648194e-02,31:1.457639e-01):2.144461e-02,(30:4.914779e-02,33:4.373986e-02):3.363079e-02):2.008744e-04,29:6.441375e-02):8.715876e-01):8.870436e-01):1.205889e-01):1.810157e-01,((((57:8.540226e-02,56:1.497643e-02):2.981254e-02,(58:1.885818e-03,64:6.004207e-04):1.267839e-02):4.629046e-01,((63:7.397122e-02,66:3.924041e-02):8.998683e-02,(65:1.498646e-01,59:6.330473e-02):1.292416e-01):4.333493e-01):3.186285e-01,62:5.030121e-01):8.415470e-01):8.801248e-01,((2:4.342731e-02,39:7.482309e-03):2.967091e-01,40:2.899663e-01):2.889823e-01):5.015040e-01,7:5.747662e-01):3.274149e-01):1.614717e-01,22:2.920271e-02,1:7.509372e-02);
   tree gen.4199500 = [&U] (((7:6.197856e-01,((((((11:8.860407e-01,((((((54:6.079816e-01,44:7.769784e-01):1.672480e-01,43:6.739098e-01):1.008558e+00,10:1.139163e+00):4.301653e-02,(19:7.996391e-01,17:5.880574e-01):5.004106e-01):4.598455e-01,18:9.948688e-01):6.339036e-02,(((16:8.362168e-01,(61:3.806972e-01,60:3.246256e-01):5.490178e-01):3.925796e-01,(13:1.964896e-01,(21:1.349873e-01,9:2.313840e-01):4.457304e-02):4.873198e-01):4.040827e-01,(26:1.063609e+00,12:1.015788e+00):2.367285e-01):2.596558e-01):3.289966e-01):2.750557e-01,(((49:1.081706e+00,(((46:1.433179e-01,47:2.360054e-01):4.659699e-01,53:6.100373e-01):2.833301e-01,(48:2.762523e-01,45:2.434239e-01):3.017552e-01):1.829083e-01):7.313216e-01,(24:8.167891e-01,(20:2.328362e-01,(15:1.712272e-01,14:1.769247e-01):1.830271e-01):2.573949e-01):5.301464e-01):4.287527e-01,((51:2.044240e-01,(50:2.375949e-01,52:1.531790e-01):6.749664e-02):1.646258e+00,34:1.063647e+00):2.312792e-01):1.432786e-01):2.574716e-01,(((25:6.762183e-01,(36:3.858783e-01,37:3.780068e-01):2.852266e-01):1.612808e-01,(((42:3.011812e-01,35:2.364538e-01):1.086270e-01,41:2.103549e-01):8.891556e-02,38:1.726497e-01):7.598031e-01):4.072470e-01,(8:7.303037e-01,6:8.180683e-01):1.092881e+00):1.975500e-01):5.811361e-02,(((((33:4.900301e-02,30:2.102774e-02):2.309335e-02,29:4.651196e-02):1.506625e-02,(31:8.613510e-02,((28:6.837863e-03,32:1.756739e-04):1.038862e-01,27:2.919752e-01):3.133865e-02):1.281624e-02):8.564692e-01,(69:3.752047e-01,((67:1.635596e-01,70:1.716613e-01):2.029386e-01,68:2.562411e-01):1.718158e-01):7.821356e-01):6.078314e-01,(3:5.146438e-01,((4:6.132078e-02,5:8.990844e-02):7.345053e-01,55:1.209231e+00):7.938181e-02):3.948212e-01):3.074756e-01):2.105858e-01,((((63:6.626275e-02,66:5.185829e-02):1.066316e-01,(65:2.490391e-01,59:4.755676e-02):1.057174e-01):4.396020e-01,((56:4.029913e-02,57:2.109153e-02):6.157723e-03,(58:3.123781e-03,64:3.542975e-03):2.231864e-02):2.601069e-01):3.465674e-01,62:6.752062e-01):8.267504e-01):7.971704e-01,((39:5.216766e-02,2:9.766881e-03):4.694087e-01,40:1.318374e-01):3.684799e-01):5.113169e-01):1.243490e-01,23:9.649549e-02):1.008213e-01,22:6.226445e-02,1:6.137012e-02);
   tree gen.4200000 = [&U] ((23:5.696362e-02,(((40:2.322771e-01,(2:8.846921e-03,39:2.190282e-02):2.667445e-01):4.893414e-01,(((62:5.659145e-01,(((65:1.896106e-01,59:5.423203e-02):4.421811e-02,(66:4.099805e-02,63:8.152173e-02):9.210581e-02):2.956458e-01,((56:4.774215e-02,57:6.037761e-03):2.690723e-02,(58:4.748220e-03,64:8.303420e-03):4.399246e-03):6.222111e-01):3.212498e-01):8.766999e-01,(((68:5.463754e-02,(69:2.946899e-01,(70:4.749426e-01,67:1.450676e-01):1.383617e-01):1.523675e-01):7.738967e-01,(30:4.047002e-02,(33:1.057113e-01,(29:7.421493e-02,((31:1.638669e-01,(28:1.004168e-02,32:9.418613e-04):1.572996e-01):8.928439e-03,27:3.088694e-01):1.153688e-02):6.317917e-02):5.339375e-03):1.044245e+00):1.178092e+00,(((5:6.558536e-02,4:2.390607e-02):7.851510e-01,55:1.301261e+00):7.286284e-01,3:5.456431e-01):3.489433e-01):3.179022e-01):1.037346e-01,((((49:1.090526e+00,((53:9.160061e-01,(46:2.351731e-01,47:2.791024e-01):4.254170e-01):1.346529e-01,(48:3.099839e-01,45:2.578996e-01):4.495941e-01):3.150238e-01):1.040612e+00,((((12:1.157020e+00,26:9.737720e-01):1.600871e-01,((((10:1.359057e+00,((54:8.884165e-01,43:1.048927e+00):2.121825e-01,44:6.865554e-01):9.793326e-01):1.658774e-01,(19:7.798502e-01,17:6.324094e-01):4.457165e-01):2.691704e-01,18:8.924212e-01):2.694527e-01,(((21:1.903332e-01,9:1.493489e-01):3.686636e-02,13:2.037063e-01):3.830268e-01,((60:2.950997e-01,61:7.260105e-01):9.070229e-01,16:9.290267e-01):7.729299e-01):2.565081e-01):6.489994e-02):4.166408e-01,((20:3.805247e-01,(15:1.267042e-01,14:1.837205e-01):3.507072e-01):1.705452e-01,24:7.833674e-01):7.710712e-01):2.221572e-02,11:1.114040e+00):2.728011e-01):3.386342e-01,((8:5.432019e-01,6:7.938082e-01):1.152342e+00,(((37:6.152738e-01,36:5.246604e-01):4.758918e-01,25:5.308122e-01):5.777721e-01,(((42:5.232992e-01,35:2.466233e-01):9.885104e-02,41:2.562519e-01):3.766406e-01,38:9.424005e-02):6.318348e-01):5.584242e-01):3.884646e-01):1.143081e-01,(34:9.863605e-01,((50:2.098164e-01,52:2.244667e-01):1.054348e-01,51:3.087503e-01):1.914092e+00):3.189514e-01):1.740959e-01):1.465695e+00):4.576370e-01,7:7.718130e-01):1.710478e-01):1.380566e-01,22:1.400195e-01,1:6.028603e-02);
   tree gen.4200500 = [&U] (22:4.429915e-02,((7:4.740633e-01,((40:1.925282e-01,(39:1.989824e-02,2:3.217349e-02):3.729991e-01):4.186377e-01,(((((65:2.047836e-01,59:5.846410e-02):4.228910e-02,(66:3.107754e-02,63:6.087672e-02):1.163745e-01):3.094917e-01,((64:6.091191e-03,58:6.656044e-04):2.477317e-02,(56:9.737099e-03,57:2.943110e-02):2.847307e-02):2.573357e-01):2.589610e-01,62:5.777076e-01):7.569274e-01,((((55:9.175930e-01,(4:2.450477e-02,5:8.860824e-02):6.274146e-01):5.762541e-01,3:5.904301e-01):1.235471e-01,((69:3.046230e-01,(68:2.825860e-01,(70:2.510441e-01,67:2.765250e-01):7.998419e-02):2.877127e-02):6.615723e-01,((30:7.260328e-02,33:5.814080e-02):1.533414e-02,(((32:2.420037e-03,28:4.079677e-03):9.814721e-02,(27:2.331433e-01,31:6.788297e-02):2.612432e-02):3.069530e-02,29:6.193428e-02):3.106713e-02):7.174574e-01):5.705043e-01):2.460498e-01,((6:2.849845e-01,8:6.445257e-01):7.942373e-01,(((34:8.904707e-01,(49:8.160837e-01,((53:7.589495e-01,(46:1.177429e-01,47:2.066602e-01):4.503585e-01):1.041930e-01,(48:1.768830e-01,45:3.715550e-01):4.849331e-01):4.778043e-01):9.058720e-01):6.474679e-02,((((19:6.903784e-01,17:7.793003e-01):2.689042e-01,(10:1.301886e+00,(43:5.457291e-01,(44:4.171253e-01,54:6.556897e-01):1.651018e-01):8.409523e-01):1.208270e-01):2.564952e-01,((((11:8.984120e-01,(52:1.791904e-01,(51:3.078357e-01,50:2.955143e-01):1.280763e-01):1.444791e+00):1.498837e-01,(((61:4.437363e-01,60:5.313543e-01):5.709985e-01,16:1.043558e+00):9.198232e-02,((9:2.031582e-01,21:1.393618e-01):5.648590e-02,13:2.039195e-01):7.687470e-01):4.701445e-01):1.778817e-02,(26:8.687025e-01,12:9.219433e-01):3.222868e-01):1.839931e-02,(20:2.771454e-01,((14:1.293040e-01,15:1.172292e-01):4.308286e-02,24:7.883730e-01):1.170127e-01):1.046970e+00):3.966069e-01):1.198867e-01,18:1.110085e+00):2.078603e-01):2.162278e-01,((((35:3.023037e-01,42:3.226574e-01):1.362046e-01,41:2.073909e-01):2.527652e-01,38:1.109842e-01):7.798026e-01,(25:4.295096e-01,(36:4.963360e-01,37:4.003774e-01):2.797374e-01):1.340993e-01):4.536245e-01):1.481139e-02):2.769854e-01):1.178704e-01):1.228420e+00):2.964883e-01):1.437206e-01,23:6.200222e-02):1.523199e-01,1:1.368806e-01);
   tree gen.4201000 = [&U] (((7:5.698392e-01,((((((((36:5.859181e-01,37:3.819862e-01):2.453784e-01,25:6.833371e-01):2.525955e-01,(((42:3.382250e-01,35:2.389430e-01):1.062741e-01,41:2.125693e-01):1.826636e-01,38:2.616685e-01):7.199964e-01):4.115342e-01,(((29:5.771250e-02,(((27:2.191321e-01,(28:1.662572e-03,32:1.201039e-03):1.616078e-01):4.012058e-02,31:9.642454e-02):4.083780e-02,(33:8.408834e-02,30:7.230234e-02):2.748425e-02):1.232541e-02):5.609777e-01,((67:1.592303e-01,70:1.734684e-01):1.019447e-01,(68:2.501960e-01,69:3.621595e-01):1.050837e-01):5.826058e-01):6.687375e-01,(3:5.200616e-01,((4:2.417316e-03,5:1.442904e-01):7.867197e-01,55:1.221961e+00):3.075334e-01):4.446002e-01):3.159682e-01):1.739628e-01,(8:7.379918e-01,6:7.752282e-01):1.082521e+00):1.798325e-02,(((((52:1.547916e-01,51:3.237197e-01):4.270792e-02,50:2.380051e-01):1.662274e+00,34:7.923949e-01):2.337139e-01,(((((46:2.121499e-01,47:2.126338e-01):3.628256e-01,53:6.164593e-01):3.799881e-01,49:1.326042e+00):5.015751e-02,(48:2.791605e-01,45:1.690107e-01):3.357976e-01):1.167388e+00,(24:8.253876e-01,(20:2.837843e-01,(15:1.730297e-01,14:1.302283e-01):1.526797e-01):1.759130e-01):5.357274e-01):9.755392e-02):4.697038e-02,(((26:6.811201e-01,12:7.369436e-01):2.624074e-01,(((16:6.589166e-01,(61:3.847049e-01,60:3.280430e-01):5.547974e-01):3.967124e-01,(13:1.678149e-01,(21:7.381094e-02,9:2.338199e-01):5.803455e-02):4.924500e-01):3.294079e-01,11:8.897937e-01):2.022955e-01):9.662212e-02,(((19:8.080572e-01,17:5.942480e-01):3.828236e-01,((54:5.936488e-01,(44:5.833511e-01,43:6.876967e-01):1.122049e-01):5.624453e-01,10:1.179327e+00):8.334651e-02):4.512452e-01,18:9.517553e-01):4.378426e-01):1.773108e-01):1.925220e-01):2.507116e-01,((((63:7.769277e-02,66:6.021732e-02):1.256572e-01,(65:2.516608e-01,59:1.038368e-01):3.900461e-02):3.494935e-01,((56:2.930146e-03,57:4.030495e-02):1.351315e-02,(58:1.057718e-02,64:1.701307e-03):1.135100e-02):5.078407e-01):2.909627e-01,62:6.305819e-01):9.581976e-01):8.241197e-01,((39:4.264159e-02,2:2.280238e-02):4.189425e-01,40:2.869252e-01):2.224349e-01):4.451540e-01):1.322117e-01,23:6.471398e-02):1.070408e-01,22:6.291993e-02,1:6.201618e-02);
   tree gen.4201500 = [&U] (22:8.401717e-02,((7:4.974642e-01,((40:1.480345e-01,(39:2.091441e-02,2:4.137956e-02):4.269990e-01):2.723652e-01,(((((65:2.148922e-01,59:1.043448e-01):5.392907e-02,(66:3.261160e-02,63:5.949234e-02):1.186742e-01):4.669519e-01,((64:6.391866e-03,58:3.339920e-04):3.850264e-02,(56:1.021775e-02,57:3.088389e-02):3.368758e-02):5.009206e-01):3.821794e-01,62:6.062247e-01):7.030291e-01,((((55:9.742743e-01,(4:3.309042e-02,5:9.298216e-02):8.447221e-01):4.882131e-01,3:5.515717e-01):3.326926e-01,(((68:2.884011e-01,(70:2.587819e-01,67:2.380730e-01):1.680403e-01):5.736589e-02,69:3.953868e-01):7.251502e-01,((30:7.618715e-02,33:5.101894e-02):2.985613e-02,((27:2.319071e-01,(31:7.123384e-02,(32:9.255092e-03,28:4.281060e-03):1.029920e-01):2.968745e-02):5.471893e-02,29:2.581532e-02):1.993278e-02):7.528728e-01):7.264945e-01):4.892331e-01,((((49:8.563676e-01,((53:8.941904e-01,(46:1.880425e-01,47:2.168614e-01):3.032445e-01):3.907199e-01,(48:1.856144e-01,45:3.898958e-01):5.088706e-01):2.450141e-01):1.071598e+00,(((26:9.115838e-01,(12:9.674526e-01,(((61:4.656402e-01,60:5.575832e-01):5.986967e-01,16:8.662481e-01):4.827197e-01,(13:2.139855e-01,(21:1.493584e-01,9:2.136793e-01):5.912110e-02):8.300592e-01):7.746450e-02):3.310892e-02):2.509310e-01,(11:9.543599e-01,((((14:1.356868e-01,15:2.340217e-01):1.259374e-01,20:2.908259e-01):1.191023e-01,24:7.880315e-01):3.287220e-01,(52:6.640346e-02,(51:3.839270e-01,50:3.101016e-01):1.052391e-01):1.516110e+00):2.275887e-01):1.337688e-01):2.034767e-01,((((19:7.244572e-01,17:8.222128e-01):2.564362e-01,10:1.641599e+00):9.970786e-02,((44:5.848861e-01,54:9.457692e-01):1.492045e-01,43:5.419035e-01):7.284722e-01):3.121462e-01,18:1.336737e+00):3.236232e-01):2.552081e-01):5.421248e-02,34:1.464290e+00):5.265465e-02,(((((35:2.527033e-01,42:3.982620e-01):1.670352e-01,41:2.176282e-01):2.551610e-01,38:1.063590e-01):7.514086e-01,(25:4.507113e-01,(36:5.208364e-01,37:4.201410e-01):2.804873e-01):1.449077e-01):4.396888e-01,(6:7.463447e-01,8:6.763410e-01):8.334428e-01):1.814411e-01):1.361239e-01):2.116598e-01):1.289058e+00):5.007042e-01):2.034204e-01,23:2.974325e-02):1.275526e-01,1:8.047741e-02);
   tree gen.4202000 = [&U] ((23:5.343610e-02,(((40:1.898555e-01,(2:1.802701e-02,39:2.458155e-02):3.796054e-01):4.531738e-01,(((((((37:5.370629e-01,36:4.957619e-01):2.621321e-01,25:4.633377e-01):5.043282e-01,(((42:3.973867e-01,35:3.090682e-01):1.353953e-01,41:2.236783e-01):3.382938e-01,38:7.144213e-02):6.344758e-01):3.929739e-01,(8:7.638605e-01,6:5.832755e-01):1.240036e+00):1.308619e-01,(((49:1.057865e+00,((53:7.995674e-01,(46:2.052789e-01,47:1.373512e-01):5.058945e-01):2.046060e-01,(48:2.705801e-01,45:2.091329e-01):3.935114e-01):2.126749e-01):8.687436e-01,(((20:2.596749e-01,(15:1.440957e-01,14:1.708635e-01):1.838796e-01):1.757924e-01,24:6.837892e-01):6.893762e-01,((((12:1.038935e+00,26:8.499904e-01):1.327890e-01,(((21:1.619057e-01,9:1.709917e-01):1.127937e-01,13:1.778121e-01):3.343381e-01,((60:6.604861e-01,61:4.186594e-01):7.209981e-01,16:8.686434e-01):2.946513e-01):3.861990e-01):1.075871e-01,(((19:7.778099e-01,17:5.520203e-01):3.662168e-01,((43:7.046955e-01,(54:8.525827e-01,44:6.007349e-01):1.932949e-01):7.454648e-01,10:1.358704e+00):4.794151e-02):4.761456e-01,18:7.789805e-01):2.101913e-01):6.220585e-02,11:1.111275e+00):2.635139e-01):2.485828e-01):1.640424e-01,(((51:3.423670e-01,50:1.858407e-01):3.041241e-02,52:2.497996e-01):1.265991e+00,34:9.955810e-01):2.610745e-01):1.498879e-01):8.748011e-02,((((68:4.397693e-01,(70:1.683119e-01,67:2.523611e-01):1.049839e-01):1.879889e-03,69:3.804458e-01):1.030121e+00,((30:8.513089e-02,33:2.510267e-02):7.484916e-04,(29:1.064117e-01,((28:1.111003e-02,32:2.374797e-04):1.078589e-01,(27:2.769136e-01,31:7.885373e-02):2.135147e-03):7.547665e-02):2.173236e-02):6.547744e-01):1.080425e+00,(((5:1.913040e-02,4:8.973147e-02):7.841200e-01,55:1.135851e+00):5.015375e-01,3:8.498682e-01):1.416592e-01):5.488400e-01):1.709392e-01,(62:4.647125e-01,(((65:1.748636e-01,59:6.365257e-02):6.930778e-02,(66:1.839666e-02,63:8.436481e-02):8.088796e-02):3.379700e-01,((56:6.569411e-03,57:9.915892e-03):4.985493e-02,(58:4.907742e-03,64:4.288693e-04):1.451999e-02):5.642866e-01):3.025909e-01):8.578923e-01):1.038546e+00):2.717126e-01,7:5.297223e-01):1.257106e-01):1.042124e-01,22:4.096746e-02,1:2.120747e-02);
   tree gen.4202500 = [&U] ((23:5.336090e-02,(((40:1.586181e-01,(2:8.673446e-02,39:2.454696e-02):3.790713e-01):2.897085e-01,(((((((37:5.061505e-01,36:4.950643e-01):2.697010e-01,25:4.626857e-01):5.036185e-01,(((42:3.968276e-01,35:3.086333e-01):1.352048e-01,41:2.460239e-01):3.378178e-01,38:1.042054e-01):6.335830e-01):3.924209e-01,(8:7.627856e-01,6:4.810553e-01):6.832549e-01):1.331733e-01,(((49:1.056376e+00,((53:7.984422e-01,(46:2.049901e-01,47:2.194389e-01):5.051826e-01):6.239048e-02,(48:2.701994e-01,45:2.416461e-01):5.835364e-01):1.714400e-01):8.675211e-01,(((12:1.037473e+00,26:8.487943e-01):1.326022e-01,((((21:1.616779e-01,9:1.707511e-01):1.126350e-01,13:1.775619e-01):3.338676e-01,((60:6.882105e-01,61:4.180703e-01):7.199836e-01,16:5.991239e-01):4.612320e-01):3.856556e-01,(((19:7.767154e-01,17:5.512435e-01):3.292336e-01,(((43:7.037039e-01,54:8.513830e-01):1.990813e-01,44:5.933480e-01):7.444158e-01,10:1.366654e+00):2.404318e-01):4.665115e-01,18:7.778843e-01):1.959016e-01):3.986487e-02):8.603223e-02,(((20:2.979072e-01,(15:1.438930e-01,14:2.415144e-01):1.579452e-01):1.023828e-01,24:6.828270e-01):8.382813e-01,11:1.109712e+00):1.435657e-01):2.482330e-01):5.326124e-02,(((50:1.855792e-01,52:2.494481e-01):1.053917e-02,51:2.762391e-01):1.264209e+00,34:9.941801e-01):3.408978e-01):1.312075e-01):8.735701e-02,((((68:1.548847e-01,69:3.624440e-01):5.272565e-02,(70:3.348171e-01,67:2.479739e-01):1.048362e-01):8.720659e-01,((30:8.501110e-02,33:2.147629e-02):2.487386e-04,(29:4.983826e-02,(31:7.874277e-02,(27:2.765239e-01,(28:3.484217e-04,32:2.472177e-04):1.077071e-01):3.521237e-04):7.537045e-02):3.457471e-02):6.851268e-01):1.100702e+00,(((5:1.910348e-02,4:8.960520e-02):7.830166e-01,55:1.134252e+00):5.008317e-01,3:8.486723e-01):5.330097e-01):2.242819e-01):1.706987e-01,(62:4.640585e-01,(((65:1.746175e-01,59:6.509210e-02):6.921025e-02,(66:1.837077e-02,63:8.424610e-02):1.309641e-01):3.374944e-01,((58:1.200515e-02,64:6.091089e-04):4.648088e-03,(56:6.560167e-03,57:1.491074e-02):4.006554e-02):5.739163e-01):3.021651e-01):8.566851e-01):1.037085e+00):3.663038e-01,7:5.289769e-01):2.303919e-01):1.040658e-01,22:4.090981e-02,1:2.117763e-02);
   tree gen.4203000 = [&U] ((23:4.489681e-02,((((((((((((47:2.801997e-01,46:1.320468e-01):3.312772e-01,53:7.640371e-01):2.436612e-01,(45:2.393377e-01,48:1.969312e-01):3.731421e-01):2.327412e-01,49:9.852001e-01):1.146220e+00,(((14:1.902685e-01,15:1.923480e-01):1.763924e-01,20:2.551052e-01):2.396383e-01,24:6.704132e-01):6.876059e-01):4.374831e-02,((11:1.032872e+00,((10:8.300614e-01,(54:5.704444e-01,(44:7.668375e-01,43:7.554153e-01):3.784081e-01):7.056403e-01):6.861924e-01,(19:7.485430e-01,17:4.222299e-01):3.318590e-01):4.550938e-01):7.895342e-03,(((26:6.932740e-01,12:9.527760e-01):1.542019e-01,(((9:1.728923e-01,21:9.433823e-02):1.785555e-01,13:1.221981e-01):4.161965e-01,((60:4.012278e-01,61:3.448322e-01):8.676156e-01,16:8.974084e-01):5.186881e-01):4.631620e-01):5.532716e-02,18:9.490733e-01):1.680730e-01):6.559173e-02):2.653762e-01,(34:1.187543e+00,((51:3.782078e-01,52:1.423683e-01):8.967514e-02,50:3.250157e-01):1.725076e+00):1.962228e-01):1.791364e-01,((((36:5.385424e-01,37:5.515752e-01):1.534926e-01,25:5.023959e-01):2.027233e-01,((41:2.567206e-01,(35:2.729005e-01,42:3.841293e-01):8.198110e-02):2.545631e-01,38:1.279177e-01):9.782022e-01):4.861611e-01,(8:9.361393e-01,6:5.851188e-01):1.090598e+00):2.976668e-01):1.451017e-01,((3:7.643810e-01,((4:5.665301e-02,5:7.789743e-02):8.050229e-01,55:1.393642e+00):8.380983e-02):3.558167e-01,((69:4.267375e-01,(68:1.370335e-01,(67:1.578764e-01,70:1.305443e-01):2.159044e-01):6.668012e-02):1.177929e+00,((30:1.062415e-01,((27:2.638468e-01,((28:2.270820e-03,32:7.332536e-03):9.161753e-02,31:9.442217e-02):7.565553e-03):6.592609e-02,29:8.581384e-02):1.895378e-02):1.949592e-02,33:1.892222e-02):5.916392e-01):7.710865e-01):1.904039e-01):2.689815e-01,((((57:7.136738e-02,56:5.952528e-02):2.898632e-02,(58:5.533494e-03,64:1.769751e-03):1.576287e-02):2.487185e-01,((63:7.023662e-02,66:4.111446e-02):8.913067e-02,(65:1.443835e-01,59:7.903836e-02):2.448587e-02):3.865544e-01):3.256714e-01,62:6.318786e-01):6.148693e-01):8.275501e-01,((2:2.897616e-02,39:8.664741e-03):3.071353e-01,40:2.330371e-01):3.882519e-01):4.562491e-01,7:4.681102e-01):3.428582e-01):8.143141e-02,22:9.905218e-02,1:5.873995e-02);
   tree gen.4203500 = [&U] ((23:5.538598e-02,(((40:1.785728e-01,(2:4.151297e-02,39:2.574482e-02):4.388348e-01):4.159623e-01,(((((((37:7.056859e-01,36:6.464146e-01):1.187725e-01,25:6.541022e-01):4.349078e-01,(((42:4.050548e-01,35:3.236942e-01):1.111468e-01,41:2.592429e-01):3.233084e-01,38:1.092905e-01):6.634450e-01):4.455779e-01,(8:8.207238e-01,6:5.045302e-01):1.207666e+00):8.915387e-02,(((49:1.107926e+00,((53:8.374052e-01,(46:2.469464e-01,47:1.890474e-01):4.079214e-01):8.412034e-02,(48:3.407431e-01,45:2.534381e-01):6.120123e-01):6.143640e-01):9.429650e-01,(((20:3.124447e-01,(15:1.509148e-01,14:1.501022e-01):1.656527e-01):1.502767e-01,24:7.161481e-01):8.791884e-01,(((((19:8.146181e-01,17:5.781435e-01):4.327898e-01,(((44:5.904468e-01,54:1.035403e+00):1.210739e-01,43:7.354896e-01):7.806722e-01,10:1.434848e+00):2.562235e-01):3.578171e-01,18:8.158441e-01):5.068874e-02,((((21:5.688492e-02,9:1.790835e-01):1.181314e-01,13:1.862267e-01):4.968732e-01,((60:7.217943e-01,61:4.384716e-01):1.294011e+00,16:8.273328e-01):3.177199e-01):4.810898e-01,11:1.215405e+00):2.851194e-01):2.358581e-01,(12:6.615931e-01,26:9.796997e-01):4.179697e-01):2.261567e-02):3.084839e-01):2.421475e-02,(((51:4.135681e-01,52:2.299626e-01):4.647518e-02,50:1.952053e-01):1.195060e+00,34:1.042695e+00):5.303098e-01):1.332930e-01):1.021115e-01,((((68:1.244665e-01,69:3.801309e-01):2.985831e-02,(70:1.865435e-01,67:1.888686e-01):1.826553e-01):1.054789e+00,((33:9.224947e-02,(((31:1.056174e-01,27:2.781479e-01):1.028010e-04,(28:7.580808e-03,32:3.704440e-04):7.573312e-02):1.950357e-02,29:5.920564e-02):1.693525e-02):2.625678e-04,30:4.542248e-02):1.101534e+00):7.615356e-01,(((5:2.820668e-02,4:9.715315e-02):8.456272e-01,55:1.189603e+00):5.252717e-01,3:8.087067e-01):2.623875e-01):4.067592e-01):1.602560e-01,(62:4.831371e-01,(((65:1.831387e-01,59:6.380846e-02):8.292932e-02,(66:2.103715e-02,63:5.601243e-02):1.319893e-01):3.560060e-01,((58:1.201603e-02,64:1.132278e-02):1.519532e-02,(56:1.103302e-02,57:1.563836e-02):2.333905e-02):4.154178e-01):3.169104e-01):8.984903e-01):9.009819e-01):3.188948e-01,7:6.037255e-01):2.852100e-01):1.300031e-01,22:4.290616e-02,1:2.551907e-02);
   tree gen.4204000 = [&U] ((23:7.196865e-02,(((40:1.572057e-01,(2:3.654574e-02,39:9.357267e-03):3.010722e-01):3.661903e-01,(((((((37:6.212471e-01,36:5.690680e-01):1.045608e-01,25:5.758357e-01):2.738941e-01,(((42:3.565880e-01,35:2.849626e-01):1.323698e-01,41:2.282232e-01):2.486756e-01,38:9.621335e-02):5.840606e-01):5.448426e-01,(8:7.225201e-01,6:4.850675e-01):7.165224e-01):1.365122e-01,((49:8.647635e-01,((53:7.372056e-01,(46:2.173981e-01,47:2.312943e-01):3.262678e-01):3.478235e-01,(48:2.999715e-01,45:2.231130e-01):4.130970e-01):2.697122e-01):1.120992e+00,(((50:1.718480e-01,(51:3.603461e-01,52:3.541847e-01):4.038893e-02):1.052066e+00,34:9.179313e-01):4.820436e-01,((((20:2.729097e-01,(15:9.981386e-02,14:1.321417e-01):1.458316e-01):1.660885e-01,24:6.037860e-01):8.027244e-01,((((21:1.142119e-01,9:1.576553e-01):1.552428e-01,13:1.639437e-01):4.374199e-01,((60:6.354281e-01,61:3.860063e-01):6.611639e-01,16:7.283384e-01):3.590126e-01):3.750530e-01,11:1.069976e+00):1.882229e-01):1.413413e-01,((12:5.824302e-01,26:8.624739e-01):3.679576e-01,(((19:7.171451e-01,17:5.089658e-01):3.810044e-01,((44:5.197970e-01,(54:9.115119e-01,43:6.474847e-01):1.106388e-01):6.843740e-01,10:1.263162e+00):1.475387e-01):3.909433e-01,18:6.932155e-01):8.682802e-02):1.994983e-01):1.750460e-01):2.009240e-03):1.173439e-01):1.656183e-01,((((68:1.095735e-01,69:3.346464e-01):6.875664e-02,(70:1.382745e-01,67:1.662695e-01):2.638674e-01):8.517508e-01,(((33:8.519990e-02,30:5.193981e-02):1.663631e-04,29:3.060168e-02):5.087419e-03,((31:9.297973e-02,(28:1.068080e-02,32:4.274273e-04):7.109233e-02):4.149421e-05,27:2.474683e-01):1.786568e-02):9.697303e-01):6.704141e-01,(((5:4.962219e-02,4:8.552830e-02):7.629941e-01,55:1.047261e+00):4.624204e-01,3:7.119410e-01):2.112116e-01):3.580885e-01):5.502675e-02,(62:4.994878e-01,(((65:1.612252e-01,59:5.617347e-02):7.300642e-02,(66:5.382068e-02,63:4.931027e-02):8.892615e-02):3.134081e-01,((58:3.447208e-03,64:3.967392e-03):5.365479e-02,(56:1.710078e-02,57:1.376716e-02):1.268862e-02):3.657111e-01):2.789905e-01):7.909815e-01):7.931750e-01):4.571636e-01,7:5.314868e-01):2.510832e-01):1.144476e-01,22:4.112386e-02,1:1.757304e-02);
   tree gen.4204500 = [&U] (22:5.435223e-02,(23:5.562231e-02,(7:5.406229e-01,((((((58:5.525510e-03,64:6.989778e-03):6.450217e-03,(57:3.953870e-02,56:3.404371e-02):1.688957e-02):2.708463e-01,((65:2.068317e-01,59:6.816345e-02):7.619060e-02,(63:1.082730e-01,66:5.224297e-02):1.180749e-01):4.546976e-01):3.497525e-01,62:5.410906e-01):7.921882e-01,(((3:6.489897e-01,(55:1.220368e+00,(4:4.049949e-02,5:6.427082e-02):5.543532e-01):2.999854e-01):1.176590e-01,(((((31:1.056999e-01,(27:1.933205e-01,(32:1.396732e-02,28:8.570191e-03):4.790471e-02):3.723576e-02):3.008976e-02,29:5.703924e-02):5.870068e-02,33:4.532755e-02):6.817203e-03,30:3.622017e-02):1.007383e+00,((68:3.416516e-01,69:3.519783e-01):7.657926e-03,(67:2.098338e-01,70:3.119792e-01):1.329610e-01):7.834473e-01):9.750874e-01):2.737796e-01,(((51:3.920557e-01,50:2.296316e-01):1.702581e-01,52:8.598410e-02):1.998066e+00,((6:3.995739e-01,8:9.934717e-01):9.356706e-01,(((((53:8.786419e-01,(47:1.819879e-01,46:1.472220e-01):3.653228e-01):4.464237e-01,(48:3.487183e-01,45:2.231721e-01):4.129234e-01):1.073210e-01,49:1.240304e+00):8.469563e-01,((38:2.508830e-01,((35:2.211074e-01,42:3.498621e-01):4.203781e-02,41:2.658559e-01):1.362790e-01):6.689437e-01,(25:4.859185e-01,(37:5.877140e-01,36:5.590475e-01):3.549389e-01):3.324032e-01):3.954738e-01):1.348210e-01,(34:1.293566e+00,(((((43:4.180887e-01,54:7.490024e-01):4.334287e-01,44:4.679649e-01):8.115266e-01,10:9.537320e-01):5.565325e-03,(19:8.727854e-01,17:7.599342e-01):2.878586e-01):5.025449e-01,((11:9.404817e-01,(24:6.190404e-01,(20:2.977701e-01,(15:7.544161e-02,14:2.232020e-01):1.403470e-01):2.213374e-01):7.555987e-01):1.326600e-01,(18:9.144274e-01,((26:7.561524e-01,12:8.543623e-01):2.873286e-01,((16:7.648629e-01,(60:4.123862e-01,61:3.651123e-01):7.891330e-01):6.734855e-01,((9:2.558900e-01,21:1.162773e-01):8.329113e-02,13:2.072284e-01):4.911369e-01):7.824939e-01):1.331956e-01):8.487912e-02):1.165052e-01):2.862503e-01):9.107563e-02):9.942024e-02):1.280351e-01):2.374765e-01):3.969559e-01):7.299307e-01,((39:7.619052e-02,2:6.278734e-03):3.764649e-01,40:2.320002e-01):4.278951e-01):3.648723e-01):1.441239e-01):1.574678e-01,1:7.356486e-02);
   tree gen.4205000 = [&U] ((23:4.466625e-02,(((((((34:8.787675e-01,((51:3.885406e-01,52:3.212224e-01):1.173655e-01,50:3.104312e-01):1.349719e+00):8.796508e-02,(((11:8.443616e-01,((26:8.408196e-01,12:8.544319e-01):9.899611e-02,((18:1.040863e+00,((10:8.257988e-01,(44:7.318521e-01,(54:1.091794e+00,43:7.515360e-01):1.611972e-01):7.235137e-01):1.226422e-01,(19:7.446990e-01,17:4.925729e-01):2.360643e-01):3.268771e-01):1.292827e-01,(((9:1.922881e-01,21:9.385377e-02):2.307665e-01,13:5.955276e-02):8.543197e-01,((60:4.466179e-01,61:5.979168e-01):5.562823e-01,16:8.928000e-01):4.828300e-01):2.685755e-01):1.812601e-01):3.644004e-01):6.460764e-02,(((14:1.544467e-01,15:1.260781e-01):2.027757e-01,20:2.236915e-01):2.384077e-01,24:6.669704e-01):7.892199e-01):9.072157e-02,((((47:3.090414e-01,46:1.076015e-01):3.588204e-01,53:7.601136e-01):3.110987e-01,(45:1.845060e-01,48:3.625033e-01):2.596228e-01):2.319788e-01,49:9.801409e-01):1.042232e+00):1.471531e-01):2.440018e-01,((((36:3.503407e-01,37:5.620224e-01):2.443020e-01,25:5.444298e-01):3.400486e-01,((41:2.554022e-01,(35:2.825380e-01,42:2.938747e-01):1.177504e-01):1.702060e-01,38:1.723656e-01):8.014443e-01):2.932531e-01,(8:8.741377e-01,6:4.557791e-01):1.071517e+00):2.981033e-01):1.961892e-01,((3:6.975011e-01,((4:7.620547e-02,5:6.398532e-02):4.048703e-01,55:1.028538e+00):7.477894e-01):1.335237e-01,(((67:1.340621e-01,70:3.898552e-01):1.083532e-01,(68:2.188586e-01,69:5.791297e-01):7.073038e-02):8.332877e-01,(((28:5.516420e-04,32:4.677074e-03):1.191340e-01,(27:2.771324e-01,31:5.267885e-02):2.661898e-02):3.675798e-02,(29:8.938672e-02,(30:6.188255e-02,33:2.081869e-02):9.106287e-03):5.033633e-03):5.872084e-01):7.671268e-01):3.826555e-01):4.233068e-01,((((57:3.186549e-02,56:1.292540e-02):9.460898e-03,(58:3.050390e-03,64:1.208695e-02):4.931492e-02):2.844284e-01,((63:7.270542e-02,66:4.090332e-02):8.530938e-02,(65:1.436420e-01,59:7.522335e-02):7.329796e-02):3.845693e-01):2.019178e-01,62:6.286337e-01):6.117117e-01):6.218646e-01,((2:5.606627e-02,39:1.210897e-02):4.334506e-01,40:2.026577e-01):6.202078e-01):4.072964e-01,7:4.142263e-01):2.972704e-01):1.996855e-01,22:9.854352e-02,1:2.606581e-02);
   tree gen.4205500 = [&U] (22:4.173274e-02,(23:6.687362e-02,(7:5.367348e-01,((((((58:2.581688e-03,64:1.690085e-03):3.873401e-02,(57:4.193843e-02,56:3.954826e-02):2.095732e-02):2.688984e-01,((65:2.053442e-01,59:9.073213e-02):1.847882e-02,(63:1.074943e-01,66:5.186724e-02):1.593430e-01):4.514274e-01):3.630951e-01,62:5.901915e-01):7.864908e-01,(((3:5.786592e-01,(55:1.330016e+00,(4:6.367328e-02,5:6.693420e-02):4.799551e-01):2.978280e-01):2.007976e-01,((30:3.595967e-02,(((31:7.331335e-02,(27:2.328963e-01,(32:5.017974e-03,28:3.702704e-03):5.040473e-02):3.556551e-02):3.740379e-02,29:2.594771e-02):2.426693e-02,33:4.616906e-02):3.879357e-02):1.000138e+00,((68:2.043765e-01,69:3.494469e-01):8.974047e-02,(67:2.083247e-01,70:3.165584e-01):1.406843e-01):8.208832e-01):7.425159e-01):2.718106e-01,((6:3.910389e-01,8:9.639336e-01):9.000173e-01,(((((38:1.957704e-01,((35:2.195172e-01,42:2.925307e-01):1.229796e-01,41:2.369543e-01):2.428782e-01):5.728626e-01,(25:8.409828e-01,(37:5.834872e-01,36:5.550268e-01):1.701168e-01):2.158557e-01):2.315121e-01,(((53:8.723227e-01,(47:2.284352e-01,46:3.210810e-01):3.506424e-01):4.478577e-01,(48:3.462103e-01,45:2.215671e-01):3.130936e-01):1.158720e-01,49:1.111205e+00):1.173809e+00):8.159738e-02,((51:3.888152e-01,50:3.989994e-01):6.259034e-02,52:4.731527e-02):2.031499e+00):2.885436e-01,(34:1.284263e+00,((11:9.337178e-01,(24:6.145883e-01,(20:2.956286e-01,(15:1.146418e-01,14:2.215968e-01):9.507288e-02):6.888188e-02):7.389757e-01):2.914035e-01,(((((43:5.113462e-01,54:7.974221e-01):3.586124e-01,44:4.877565e-01):6.615595e-01,10:8.607937e-01):1.225949e-01,(19:7.292415e-01,17:6.890428e-01):4.602926e-01):3.526091e-01,(((16:7.593620e-01,(60:4.094203e-01,61:5.002207e-01):7.834576e-01):6.686418e-01,((9:2.540497e-01,21:6.462535e-02):7.982841e-02,13:2.057381e-01):4.625695e-01):5.970382e-01,((26:1.077033e+00,12:8.482177e-01):2.852622e-01,18:8.840544e-01):2.208908e-01):1.513426e-01):1.141907e-02):2.891654e-01):3.597745e-02):1.930166e-01):1.359058e-01):3.956426e-01):6.414813e-01,((39:2.949605e-02,2:1.381858e-02):3.737574e-01,40:2.303317e-01):4.301086e-01):2.601115e-01):2.760336e-01):1.563353e-01,1:7.303578e-02);
   tree gen.4206000 = [&U] (22:7.122643e-02,(23:6.499245e-02,(7:5.216364e-01,((((((58:2.255972e-03,64:1.642542e-03):9.804378e-03,(57:4.075869e-02,56:9.428039e-03):2.159412e-02):2.483715e-01,((65:1.995679e-01,59:6.355852e-02):8.160488e-03,(63:1.044705e-01,66:5.040821e-02):1.533916e-01):4.213597e-01):4.175608e-01,62:5.735893e-01):7.643667e-01,(((3:5.726172e-01,(55:1.292603e+00,(4:6.188214e-02,5:6.505133e-02):4.748244e-01):2.894500e-01):1.284259e-01,(((29:2.521780e-02,(30:2.169599e-02,(((32:4.876818e-03,28:1.193019e-02):5.054945e-02,27:2.263449e-01):4.656418e-02,31:7.820286e-02):3.359073e-02):1.399406e-02):4.002371e-03,33:7.876655e-02):9.929867e-01,(68:1.986273e-01,(69:4.071300e-01,(67:2.345661e-01,70:2.393149e-01):1.328267e-01):4.087440e-02):7.977916e-01):7.216288e-01):4.379479e-01,((34:1.248136e+00,((((26:1.046736e+00,12:8.331709e-01):2.772377e-01,(18:8.591858e-01,((16:7.380010e-01,(60:5.266853e-01,61:4.861494e-01):7.614188e-01):2.660188e-01,((9:2.469032e-01,13:1.971594e-01):7.671938e-02,21:6.433546e-02):4.587545e-01):5.904569e-01):2.011841e-01):5.757100e-02,((((43:4.969619e-01,54:7.749905e-01):4.973011e-01,44:5.926059e-01):6.253473e-01,10:8.212722e-01):2.925349e-01,(19:7.087278e-01,17:6.696599e-01):4.473445e-01):4.204399e-01):1.205754e-01,(11:9.074521e-01,(24:5.972998e-01,(20:2.873125e-01,(15:1.114169e-01,14:2.153632e-01):6.692584e-02):2.203047e-01):7.181882e-01):2.832062e-01):2.587098e-01):4.122793e-02,((((51:3.778778e-01,50:3.877755e-01):6.082966e-02,52:6.809771e-02):1.951476e+00,(((38:1.902633e-01,((35:2.155996e-01,42:3.641598e-01):1.195201e-01,41:2.302888e-01):2.360460e-01):6.474507e-01,(25:8.173258e-01,(37:5.670736e-01,36:5.394138e-01):1.653314e-01):2.166740e-01):1.038427e-01,(((53:8.477841e-01,(47:2.220092e-01,46:1.276021e-01):5.711865e-01):4.352593e-01,(48:3.641062e-01,45:2.153343e-01):3.042862e-01):1.380961e-01,49:1.079947e+00):1.140789e+00):7.930203e-02):3.563012e-01,(6:3.674757e-01,8:9.368180e-01):9.645275e-01):1.010219e-01):1.812318e-01):4.162225e-01):6.775263e-01,((39:3.360386e-02,2:1.125026e-02):3.632435e-01,40:2.238524e-01):4.180095e-01):3.625554e-01):2.682687e-01):1.519376e-01,1:6.166030e-02);
   tree gen.4206500 = [&U] ((23:1.671803e-01,(((40:2.793244e-01,(2:1.130070e-02,39:5.208723e-02):3.183944e-01):4.374734e-01,(((((((20:3.775461e-01,(15:1.463493e-01,14:1.394356e-01):1.039914e-01):1.468643e-01,24:6.462865e-01):6.998415e-01,((((21:1.178311e-01,9:1.662165e-01):9.862877e-02,13:1.516770e-01):2.289658e-01,((60:9.030696e-01,61:2.887476e-01):7.102245e-01,16:8.116706e-01):8.289703e-01):4.787124e-01,11:1.144868e+00):2.124118e-01):5.593833e-02,((((19:9.530925e-01,17:7.598888e-01):3.903968e-01,(10:1.157612e+00,((54:8.417046e-01,43:6.790380e-01):2.796550e-01,44:5.563855e-01):9.593812e-01):2.002129e-01):2.046552e-01,18:7.420109e-01):1.126611e-01,(12:7.606503e-01,26:1.156199e+00):3.938571e-01):1.874059e-01):2.155126e-01,((((49:5.847991e-01,((53:8.388212e-01,(46:2.102593e-01,47:1.761060e-01):4.269128e-01):2.359923e-01,(48:2.722750e-01,45:2.037076e-01):3.366172e-01):3.934999e-01):8.141933e-01,(((37:6.641482e-01,36:4.296008e-01):2.368961e-01,25:5.816135e-01):2.873869e-01,(((42:2.943048e-01,35:2.797357e-01):1.097012e-01,41:1.835023e-01):2.094542e-01,38:2.052321e-01):8.346564e-01):6.477458e-01):2.698495e-01,(((51:2.027412e-01,50:2.819489e-01):1.574920e-01,52:6.685484e-02):1.907113e+00,34:1.167616e+00):3.954795e-01):1.475606e-02,(8:6.221514e-01,6:5.486399e-01):1.123598e+00):1.397046e-01):1.061945e-01,(((69:4.849646e-01,((70:2.780677e-01,67:2.425666e-01):2.938415e-01,68:2.301285e-01):2.198215e-02):7.180465e-01,((30:3.684913e-02,33:6.608467e-02):7.552588e-02,(29:1.872298e-02,((28:1.275525e-02,32:6.181941e-03):1.070222e-01,(27:2.271560e-01,31:9.465945e-02):2.753401e-03):2.248968e-02):9.828364e-03):7.933827e-01):8.998200e-01,(((5:6.525579e-02,4:7.855785e-02):6.489408e-01,55:9.951084e-01):5.344583e-01,3:6.442593e-01):1.129037e-01):3.778345e-01):2.825315e-01,(62:6.437232e-01,(((65:2.563165e-01,59:4.916511e-02):9.234998e-02,(66:2.805732e-02,63:6.922908e-02):8.271035e-02):3.354690e-01,((57:1.163547e-02,56:3.236359e-02):3.067685e-02,(58:2.660655e-02,64:1.344685e-02):5.524862e-02):3.503464e-01):2.066760e-01):9.169221e-01):7.172895e-01):3.360457e-01,7:4.904660e-01):3.493787e-01):7.703869e-02,22:7.728935e-02,1:9.722078e-02);
   tree gen.4207000 = [&U] (((7:5.543039e-01,(((((((4:1.462058e-02,5:7.233405e-02):5.208816e-01,55:1.477478e+00):2.782012e-01,3:6.546043e-01):9.881424e-02,((((27:2.481044e-01,(28:5.724275e-03,32:2.672167e-03):4.032445e-02):3.390924e-02,31:7.879325e-02):4.874318e-02,(29:4.775079e-02,(33:6.839104e-02,30:7.054195e-02):1.886585e-02):4.927995e-03):6.500464e-01,((67:1.835383e-01,70:3.168953e-01):2.171616e-01,(69:3.893747e-01,68:3.021494e-01):1.684317e-01):5.566456e-01):9.673303e-01):3.050903e-01,((8:5.771796e-01,6:6.720426e-01):1.192397e+00,((((36:4.407861e-01,37:7.504387e-01):2.619643e-01,25:6.638332e-01):2.999791e-01,(((42:2.886934e-01,35:2.744043e-01):1.249963e-01,41:1.667786e-01):2.600525e-01,38:7.623817e-02):6.829591e-01):7.210048e-01,(((((52:2.374764e-01,51:3.107766e-01):3.519881e-02,50:1.370621e-01):1.700879e+00,34:1.192081e+00):2.575437e-01,((48:2.296566e-01,45:3.030666e-01):4.216088e-01,(49:1.337372e+00,((46:2.145618e-01,47:1.358789e-01):3.342608e-01,53:1.008710e+00):2.605282e-02):3.800779e-01):9.394722e-01):4.426594e-02,(((11:1.113481e+00,(24:8.765606e-01,(20:2.679334e-01,(15:1.346735e-01,14:2.358444e-01):7.328314e-02):1.192224e-01):6.986887e-01):8.991213e-02,((26:8.525904e-01,12:1.105552e+00):2.036109e-01,((16:1.090197e+00,(61:6.339293e-01,60:4.648590e-01):4.474876e-01):3.966056e-01,(13:1.292498e-01,(9:1.858223e-01,21:1.060678e-01):1.199706e-01):8.822096e-01):3.563914e-01):1.578991e-01):1.508862e-01,((((19:8.017208e-01,17:7.233088e-01):3.359696e-01,((54:6.738373e-01,43:5.550843e-01):2.036497e-01,44:6.332461e-01):8.715514e-01):3.845195e-01,10:1.023574e+00):2.265878e-01,18:1.178718e+00):2.844340e-01):1.610620e-01):1.699468e-01):1.683872e-01):3.725562e-02):2.227843e-01,((((63:9.154808e-02,66:3.909918e-02):1.064423e-01,(65:2.146776e-01,59:5.101832e-02):4.651196e-02):3.870093e-01,(((56:2.596732e-02,57:1.885813e-02):4.153577e-02,64:3.827410e-03):5.209751e-03,58:1.877283e-03):2.890303e-01):2.493837e-01,62:4.914395e-01):1.058375e+00):1.004995e+00,((39:5.726630e-02,2:3.828667e-02):4.286220e-01,40:9.682510e-02):4.153027e-01):2.408509e-01):1.590028e-01,23:1.069877e-01):1.018246e-01,22:3.278835e-02,1:6.183776e-02);
   tree gen.4207500 = [&U] ((((((39:2.111030e-02,2:6.787515e-02):3.627004e-01,40:2.747332e-01):1.591876e-01,(((((55:1.144044e+00,(4:1.206195e-01,5:2.752045e-02):8.589267e-01):5.719693e-01,3:5.720852e-01):4.510887e-01,(((((32:1.627159e-02,28:3.787828e-03):1.320436e-01,(27:2.525118e-01,31:9.949717e-02):7.407165e-03):2.097205e-02,29:5.867232e-02):3.348121e-03,(33:4.572791e-02,30:5.647000e-02):3.918230e-02):4.559803e-01,(69:4.677061e-01,(68:1.849430e-01,(67:1.872200e-01,70:4.057824e-01):4.461926e-01):2.169993e-02):7.714747e-01):1.896965e+00):2.567896e-01,(((((50:2.517711e-01,51:4.386753e-01):1.185111e-01,52:1.199644e-01):1.733389e+00,(((20:1.651762e-01,(24:8.446116e-01,(14:1.986886e-01,15:2.480475e-01):1.135159e-01):2.780390e-01):7.096699e-01,(49:1.123782e+00,((45:2.297586e-01,48:1.458224e-01):4.506157e-01,(53:1.024118e+00,(47:2.305901e-01,46:1.364039e-01):3.917866e-01):1.270880e-01):3.830745e-01):1.069659e+00):3.162770e-01,((11:9.218356e-01,((((61:4.062616e-01,60:5.837099e-01):7.965957e-01,16:7.574256e-01):2.989143e-01,(13:1.425045e-01,(9:1.599583e-01,21:1.115990e-01):1.087029e-01):6.579688e-01):4.619460e-01,(12:7.854605e-01,26:1.049044e+00):2.030807e-01):9.673365e-02):1.572459e-01,(18:1.202226e+00,((((43:7.352553e-01,44:6.664068e-01):1.043420e-01,54:9.548994e-01):5.014750e-01,(19:7.532846e-01,17:8.554883e-01):6.826111e-01):1.162005e-01,10:9.092183e-01):2.989568e-01):1.101564e-01):3.646589e-01):3.037376e-02):1.333185e-01,(34:1.002850e+00,(8:8.798441e-01,6:4.645503e-01):1.156846e+00):2.005205e-01):1.541281e-01,((((42:3.383071e-01,35:2.428769e-01):7.694846e-02,41:2.224107e-01):2.707858e-01,38:3.715050e-02):1.172471e+00,(25:4.440613e-01,(37:5.640041e-01,36:4.478661e-01):3.377605e-01):3.053808e-01):7.016188e-01):1.810111e-01):1.859282e-01,(62:8.477423e-01,(((58:1.943685e-03,64:3.682107e-03):6.645266e-02,(56:2.561498e-02,57:1.626742e-02):8.335649e-03):4.101127e-01,((63:8.537119e-02,66:6.366442e-02):2.119592e-01,(59:6.953286e-02,65:2.816379e-01):8.864582e-02):3.570877e-01):2.596026e-01):9.561668e-01):5.767326e-01):5.969421e-01,7:5.335977e-01):2.908026e-01,23:8.680498e-02):1.654499e-01,22:3.056044e-02,1:6.074823e-02);
   tree gen.4208000 = [&U] ((((((39:2.017143e-02,2:2.116286e-02):3.003734e-01,40:2.385538e-01):2.744453e-01,((((55:9.552954e-01,(4:1.152550e-01,5:2.275638e-02):8.207261e-01):5.647471e-01,(3:5.466418e-01,((((((32:1.554792e-02,28:1.038063e-02):1.241986e-01,27:2.443421e-01):1.947304e-02,31:8.946162e-02):3.706220e-02,29:5.606289e-02):4.384963e-03,(33:4.369418e-02,30:6.499379e-02):2.992915e-02):4.357007e-01,(68:4.706668e-02,((67:1.788935e-01,70:3.877353e-01):2.354994e-01,69:3.717651e-01):2.103079e-02):7.445744e-01):1.792603e+00):8.810505e-02):4.880055e-01,(((((50:2.405736e-01,51:4.191653e-01):1.180749e-01,52:1.146290e-01):1.619521e+00,((((20:1.578300e-01,(14:3.127266e-01,15:5.979880e-02):1.846082e-01):6.186430e-02,24:8.070477e-01):6.781075e-01,(49:1.073802e+00,((45:1.897550e-01,48:1.393370e-01):5.272570e-01,(53:9.785707e-01,(47:3.866823e-01,46:1.303374e-01):1.286177e-01):3.765474e-01):2.206297e-01):1.022086e+00):1.107811e-01,(11:9.032713e-01,((((((61:3.881932e-01,60:5.577495e-01):7.611673e-01,16:7.237393e-01):3.150737e-01,(13:1.361667e-01,(9:1.968607e-01,21:1.066357e-01):1.038684e-01):6.287058e-01):3.676490e-01,(12:8.954591e-01,26:8.061297e-01):2.678425e-01):1.458518e-01,18:1.111251e+00):1.451279e-01,(10:8.687810e-01,((44:6.367685e-01,(43:6.716662e-01,54:9.124305e-01):3.383024e-01):6.756571e-01,(19:7.197825e-01,17:8.174407e-01):2.360150e-01):3.756794e-01):2.856607e-01):2.519012e-01):3.347381e-01):4.199773e-02):1.039411e-01,34:9.582480e-01):1.472733e-01,(((((42:2.515399e-01,35:2.320750e-01):1.487781e-01,41:2.564373e-01):1.675341e-01,38:1.956003e-01):1.120325e+00,(25:4.243118e-01,(37:5.389202e-01,36:4.279474e-01):2.529880e-01):3.944549e-01):4.917128e-01,(8:8.017883e-01,6:4.438896e-01):1.098964e+00):4.190441e-02):2.516416e-01):2.906040e-01,(62:8.100392e-01,(((58:1.462613e-03,64:5.459607e-03):4.467367e-02,(56:2.447576e-02,57:3.665243e-02):1.522212e-02):3.918731e-01,((63:8.955917e-02,66:6.083296e-02):1.211225e-01,(59:6.644040e-02,65:1.867375e-01):8.470331e-02):4.522004e-01):1.569546e-01):9.136415e-01):5.510826e-01):5.847117e-01,7:5.098661e-01):2.778693e-01,23:8.294434e-02):1.580915e-01,22:5.438572e-02,1:3.448605e-02);
   tree gen.4208500 = [&U] ((23:1.125252e-01,((((((3:7.752859e-01,((4:1.527811e-01,5:3.180548e-02):6.190011e-01,55:1.114068e+00):1.962263e-01):2.247661e-01,(((69:4.722882e-01,68:1.987512e-01):8.842183e-02,(67:1.983051e-01,70:2.173621e-01):8.405711e-02):1.005503e+00,((33:4.967740e-02,((31:5.424905e-02,(27:1.667549e-01,(28:9.279898e-03,32:3.039506e-02):5.777316e-02):3.105995e-02):2.269381e-02,29:5.865188e-02):2.085041e-02):2.687989e-02,30:7.094533e-02):2.703637e-01):1.199256e+00):4.162801e-01,(34:1.832880e+00,((((57:3.524752e-02,56:1.913334e-02):2.930587e-02,(58:7.868679e-03,64:1.859235e-02):2.162324e-02):3.347466e-01,((63:1.136525e-01,66:4.430473e-02):8.004388e-02,(65:2.136816e-01,59:4.187562e-02):1.300514e-01):3.818594e-01):4.522755e-01,62:5.285298e-01):9.343021e-01):6.642966e-02):7.306311e-02,(((((11:7.994203e-01,(((14:1.790484e-01,15:1.155652e-01):1.503661e-01,20:3.175393e-01):1.414586e-01,24:4.382375e-01):6.544617e-01):1.446494e-01,((((26:1.129722e+00,12:8.820223e-01):3.026692e-01,18:1.174920e+00):4.548907e-02,(((9:2.358536e-01,21:1.194414e-01):7.112219e-02,13:1.703206e-01):4.841452e-01,((60:5.538415e-01,61:4.517363e-01):5.326875e-01,16:1.034534e+00):3.305714e-01):3.442137e-01):1.786072e-01,(10:8.033719e-01,((44:4.527658e-01,(43:7.286204e-01,54:5.668229e-01):2.000984e-01):1.370572e+00,(19:8.470728e-01,17:5.335340e-01):2.176053e-01):2.636472e-01):3.570995e-01):1.148967e-01):1.035311e-01,((((47:2.815729e-01,46:2.433365e-01):3.637216e-01,53:8.233226e-01):1.438912e-01,(45:2.818164e-01,48:2.548911e-01):6.522075e-01):4.034626e-01,49:6.941740e-01):1.180347e+00):1.169472e-01,(52:1.077776e-02,(50:3.429948e-01,51:3.465852e-01):2.757350e-01):1.625192e+00):9.466468e-03,((((36:5.971807e-01,37:6.087587e-01):2.080356e-01,25:6.252306e-01):2.704883e-01,((41:1.725740e-01,(35:2.540913e-01,42:3.210997e-01):1.143790e-01):2.703046e-01,38:8.529090e-02):7.849082e-01):5.939128e-01,(8:6.156896e-01,6:7.647774e-01):1.432842e+00):1.217664e-01):1.263661e-01):5.875197e-01,((2:2.782216e-02,39:4.110731e-02):2.466644e-01,40:2.716346e-01):3.447155e-01):4.504072e-01,7:5.461090e-01):4.229044e-01):1.533713e-01,22:4.269507e-02,1:6.457937e-02);
   tree gen.4209000 = [&U] (((((((((65:2.010510e-01,59:7.833592e-02):7.757846e-02,(63:4.907070e-02,66:6.508415e-02):1.801295e-01):4.261033e-01,((58:9.453157e-03,64:8.023797e-03):4.543309e-02,(57:2.104406e-02,56:1.274911e-02):2.647226e-02):4.158885e-01):2.113141e-01,62:7.682649e-01):6.720687e-01,(((8:7.438683e-01,6:5.873991e-01):6.897402e-01,(((((52:1.898962e-01,(50:2.501246e-01,51:4.696186e-01):9.903014e-02):1.281356e+00,34:8.439322e-01):4.657371e-01,((49:1.168832e+00,((46:1.534362e-01,47:2.571763e-01):3.633276e-01,53:7.807197e-01):2.818022e-01):9.982533e-02,(45:2.926487e-01,48:1.942949e-01):5.208717e-01):9.799306e-01):1.035232e-01,(((((43:4.861480e-01,(54:8.314117e-01,44:6.665721e-01):3.337064e-02):6.782678e-01,10:9.618444e-01):1.744540e-01,(19:5.112736e-01,17:6.974187e-01):5.935338e-01):2.925625e-01,18:1.148659e+00):1.002493e-01,(((((14:1.804453e-01,15:1.389445e-01):1.898693e-01,20:3.470470e-01):1.511077e-01,24:7.877969e-01):6.967479e-01,(26:6.658794e-01,12:9.592139e-01):1.833415e-01):2.870553e-01,((((21:5.026970e-02,9:1.839059e-01):1.985271e-01,13:1.516422e-01):5.151395e-01,((60:7.426794e-01,61:2.832883e-01):5.415147e-01,16:1.076679e+00):2.686158e-01):6.351117e-01,11:8.864125e-01):8.426554e-02):1.217241e-01):2.419948e-01):2.442569e-01,(((36:5.687168e-01,37:5.274121e-01):1.159322e-01,25:8.812648e-01):4.190312e-01,(((42:2.644327e-01,35:2.494304e-01):1.316097e-01,41:2.424562e-01):6.436029e-02,38:2.344439e-01):4.862967e-01):3.936958e-01):1.239862e-01):2.394122e-01,((3:8.372280e-01,(55:8.880438e-01,(4:1.006828e-01,5:5.118243e-02):5.460098e-01):4.193377e-01):1.186378e-01,((29:8.908487e-03,((33:4.239782e-02,30:6.799312e-02):2.091018e-02,(31:1.321856e-01,(27:1.815140e-01,(28:3.993417e-03,32:1.052127e-02):4.679337e-02):3.811323e-02):1.621762e-02):1.998370e-02):8.945215e-01,(((67:1.837178e-01,70:3.875447e-01):1.710627e-01,69:2.629947e-01):3.077046e-02,68:3.014295e-01):5.227703e-01):8.522982e-01):1.573695e-01):4.263876e-01):1.116811e+00,((39:4.901626e-02,2:5.418120e-02):2.677748e-01,40:1.467890e-01):3.794359e-01):1.949480e-01,7:5.973736e-01):2.795559e-01,23:9.501863e-02):1.543962e-01,22:8.620541e-02,1:2.218870e-02);
   tree gen.4209500 = [&U] (22:6.841596e-02,(23:4.791911e-02,(7:5.410851e-01,((((((58:8.025717e-04,64:2.650190e-03):3.005276e-02,(57:3.050324e-02,56:3.275628e-02):8.178387e-03):2.014435e-01,((65:3.016636e-01,59:9.232874e-02):2.606136e-02,(63:5.370352e-02,66:4.359554e-02):8.785485e-02):4.979174e-01):2.417548e-01,62:7.759037e-01):8.812069e-01,((((55:9.255659e-01,(4:7.521407e-02,5:8.125031e-02):8.263228e-01):1.540532e-01,3:3.643209e-01):3.262241e-01,(((30:1.478193e-02,33:3.403567e-02):1.054549e-02,(29:2.306430e-02,(31:6.085656e-02,(27:1.974514e-01,(32:5.394459e-03,28:2.512490e-02):6.065737e-02):3.974971e-02):6.654633e-02):3.457548e-03):7.221781e-01,((67:2.083440e-01,70:2.605866e-01):1.134531e-01,(69:3.255625e-01,68:7.993413e-02):1.432032e-02):7.924746e-01):8.424156e-01):4.163987e-02,((((((38:8.988640e-02,((35:2.468024e-01,42:3.486789e-01):1.572005e-01,41:1.826771e-01):3.027322e-01):7.423739e-01,(25:5.187221e-01,(36:5.941705e-01,37:5.009824e-01):1.494506e-01):4.434177e-01):4.608427e-01,(((51:3.114478e-01,50:2.815944e-01):1.548284e-01,52:1.337415e-01):1.222311e+00,((48:3.234029e-01,45:2.365601e-01):3.853431e-01,(((47:3.059296e-01,46:1.131668e-01):3.377929e-01,53:9.724731e-01):2.971222e-01,49:9.427553e-01):1.901652e-01):8.682624e-01):9.106737e-01):6.104447e-02,(6:3.447112e-01,8:8.320915e-01):8.112771e-01):2.806491e-01,34:1.174529e+00):1.462642e-02,((18:9.563674e-01,((16:1.086450e+00,(60:4.678074e-01,61:3.394665e-01):1.047477e-01):3.169996e-01,(9:1.169451e-01,(21:1.314973e-01,13:2.578628e-01):3.567042e-02):7.280552e-01):2.549186e-01):2.448137e-01,((((26:6.728405e-01,12:8.675389e-01):4.029464e-01,(24:8.052924e-01,(20:2.208383e-01,(15:1.262982e-01,14:1.323762e-01):1.276851e-01):1.717456e-01):4.883533e-01):1.382073e-01,11:9.275065e-01):4.134913e-02,(10:1.220691e+00,(((44:7.546572e-01,43:6.290496e-01):3.738533e-02,54:7.039752e-01):5.669980e-01,(19:7.123188e-01,17:5.947989e-01):3.215037e-01):1.034690e-01):4.553611e-01):1.663183e-01):1.358038e-01):2.851676e-01):5.115666e-01):6.678658e-01,((39:1.009800e-02,2:3.142696e-02):3.151832e-01,40:1.820911e-01):4.504797e-01):2.829878e-01):3.363656e-01):8.864230e-02,1:4.232313e-02);
   tree gen.4210000 = [&U] (22:7.255869e-02,(23:6.309381e-02,(7:5.738489e-01,((((((58:1.955900e-03,64:4.222156e-03):3.072674e-02,(57:3.670546e-02,56:3.732762e-02):4.253886e-02):3.490465e-01,((65:3.199300e-01,59:5.387583e-02):6.932854e-02,(63:5.695538e-02,66:4.623534e-02):9.317464e-02):5.280673e-01):7.995174e-02,62:8.228863e-01):9.345658e-01,((((55:9.816108e-01,(4:7.976844e-02,5:1.214175e-02):8.763583e-01):1.633814e-01,3:5.508844e-01):1.924228e-01,(((30:4.024868e-02,33:3.609660e-02):1.341973e-02,(29:2.446089e-02,(31:6.030373e-02,(27:2.319470e-01,(32:1.888939e-03,28:2.664626e-02):6.433030e-02):4.215664e-02):5.200080e-02):3.326266e-03):7.962329e-01,(((67:2.209597e-01,70:2.590752e-01):1.711669e-01,69:3.112947e-01):1.504412e-02,68:7.915662e-02):8.507602e-01):8.934256e-01):2.134551e-01,((((((38:9.532921e-02,((35:2.665946e-01,42:3.697921e-01):1.667193e-01,41:2.144588e-01):2.326374e-01):7.608325e-01,(25:5.501318e-01,(36:6.301487e-01,37:4.716375e-01):3.011806e-01):4.702676e-01):2.866911e-01,(((51:3.303066e-01,50:2.986455e-01):1.642035e-01,52:1.418399e-01):1.296325e+00,(((47:3.244543e-01,46:1.358630e-01):3.988267e-01,53:1.219868e+00):1.640814e-01,(49:8.620242e-01,(48:3.429856e-01,45:2.508843e-01):4.086764e-01):8.264951e-02):9.208375e-01):6.162066e-01):1.930886e-01,(6:3.655842e-01,8:8.824763e-01):8.604016e-01):4.334859e-02,34:1.245649e+00):6.334562e-02,((18:1.014277e+00,((16:1.152236e+00,(60:4.961341e-01,61:3.600219e-01):1.399784e-01):3.102117e-01,(9:1.240264e-01,(21:8.787239e-02,13:2.734769e-01):2.007118e-02):7.721404e-01):6.330000e-01):1.807114e-01,((((26:5.027756e-01,12:9.200702e-01):4.273456e-01,(24:8.540545e-01,(20:2.342105e-01,(15:1.339458e-01,14:1.403918e-01):1.127697e-01):1.821451e-01):9.197442e-01):1.465760e-01,11:9.836689e-01):2.526693e-01,(((44:8.003533e-01,43:6.671399e-01):1.383623e-01,54:7.466024e-01):5.177602e-01,((19:7.554512e-01,17:6.308152e-01):3.409714e-01,10:1.294607e+00):5.473101e-02):3.069410e-01):1.763892e-01):2.096485e-01):2.599089e-01):3.151655e-01):7.083064e-01,((39:3.123414e-02,2:3.332993e-02):3.981408e-01,40:1.931171e-01):4.777572e-01):3.001233e-01):3.567332e-01):9.342230e-02,1:4.599762e-02);
   tree gen.4210500 = [&U] ((23:6.229627e-02,(((40:2.414496e-01,(2:9.804375e-03,39:6.171995e-02):3.497799e-01):3.806033e-01,((62:5.584878e-01,(((65:2.114812e-01,59:7.382826e-02):4.140613e-02,(66:2.528030e-02,63:4.082118e-02):1.763510e-01):4.321377e-01,((56:4.146184e-02,57:1.789724e-02):1.378565e-02,(58:1.290213e-02,64:3.208548e-03):1.519439e-02):3.354685e-01):3.056438e-01):6.902812e-01,((((67:2.355869e-01,((69:4.137596e-01,68:2.297832e-01):3.638559e-02,70:3.534114e-01):2.248310e-02):1.202331e+00,(((30:5.168493e-02,33:3.896887e-02):5.608574e-02,29:2.902940e-02):2.361302e-02,(31:8.051872e-02,(27:1.906920e-01,(28:1.093709e-04,32:4.167348e-03):4.345461e-02):7.130858e-02):2.226929e-02):5.890906e-01):8.868128e-01,(((5:8.158742e-02,4:1.282522e-02):5.595466e-01,55:7.878453e-01):2.031452e-01,3:7.554431e-01):4.274317e-01):2.236755e-01,(((8:7.268176e-01,6:3.780313e-01):9.451953e-01,((((53:8.225059e-01,(46:1.717897e-01,47:2.103529e-01):2.083883e-01):3.937336e-01,(48:2.552058e-01,45:1.767346e-01):5.051725e-01):2.243654e-01,49:1.016440e+00):4.757839e-01,(((37:4.632975e-01,36:4.890637e-01):1.553594e-01,25:4.684129e-01):3.210649e-01,(((42:2.606465e-01,35:3.185155e-01):1.092789e-01,41:1.636400e-01):2.240324e-01,38:5.750948e-02):7.241394e-01):3.745794e-01):1.698343e-01):1.838091e-01,((((51:1.776381e-01,50:2.082305e-01):1.711624e-01,52:1.100218e-01):1.635084e+00,34:1.111207e+00):4.101959e-01,(((20:3.216931e-01,(15:1.511732e-01,14:1.496798e-01):6.951788e-02):3.313833e-01,24:6.100106e-01):7.306512e-01,(((((18:1.335426e+00,(((21:5.170868e-02,9:2.301276e-01):9.097330e-02,13:1.656435e-01):5.507121e-01,((60:4.138379e-01,61:2.793400e-01):4.769443e-01,16:9.376607e-01):3.996004e-01):2.521903e-01):1.458932e-01,12:1.130872e+00):7.372543e-02,11:9.488533e-01):7.220289e-03,((19:6.176440e-01,17:6.468670e-01):2.396476e-01,(((43:5.736915e-01,54:6.886429e-01):3.095746e-01,44:6.337039e-01):4.947982e-01,10:1.008571e+00):1.433505e-01):7.167268e-01):1.743630e-01,26:8.508369e-01):4.667743e-02):1.951284e-01):8.116872e-02):2.655926e-01):1.084592e-01):7.205589e-01):1.508212e-01,7:6.752231e-01):1.130018e-01):1.023101e-01,22:4.289681e-02,1:4.148338e-02);
   tree gen.4211000 = [&U] (((((((33:4.409201e-02,((((27:2.159319e-01,(28:1.866228e-03,32:2.129052e-03):7.540718e-02):5.127769e-02,31:6.527809e-02):1.283571e-02,29:7.362728e-02):1.250485e-02,30:5.603883e-02):1.132341e-02):9.418151e-01,((67:2.793829e-01,70:4.006069e-01):1.535970e-01,(68:2.189682e-01,69:3.506108e-01):2.654582e-02):6.779015e-01):8.214332e-01,(((3:5.199947e-01,(55:1.207121e+00,(4:1.150234e-01,5:6.147274e-02):8.556908e-01):2.636951e-01):3.792471e-01,(((((52:2.059226e-01,(51:4.494028e-01,50:2.789714e-01):3.811519e-02):1.404648e+00,34:8.723770e-01):4.361521e-01,(49:1.022003e+00,((45:1.503332e-01,48:3.364501e-01):4.131761e-01,((46:8.124581e-02,47:2.821514e-01):2.940688e-01,53:8.880019e-01):4.298584e-01):4.118987e-01):1.209319e+00):1.559711e-01,(((26:6.586756e-01,12:8.565737e-01):9.924350e-02,(((21:5.196405e-02,9:1.938079e-01):6.225749e-02,13:1.031915e-01):3.872348e-01,((60:3.533023e-01,61:3.874727e-01):7.813959e-01,16:5.567174e-01):4.749452e-01):7.820220e-01):1.785154e-01,((11:8.418610e-01,(((14:1.865273e-01,15:1.284849e-01):1.712333e-01,24:7.412316e-01):9.557677e-02,20:1.788744e-01):6.541951e-01):2.734943e-01,(18:1.135472e+00,(10:9.405584e-01,(((54:4.938860e-01,44:6.923175e-01):1.270600e-01,43:5.278124e-01):5.026699e-01,(19:6.690201e-01,17:8.861384e-01):4.055406e-01):7.111411e-02):4.184648e-01):2.191958e-01):5.687475e-03):1.863843e-01):1.483876e-01,((8:6.150078e-01,6:6.071975e-01):1.183223e+00,(((36:5.878855e-01,37:6.118352e-01):8.919969e-02,25:5.751833e-01):2.613212e-01,(((42:2.770979e-01,35:2.412576e-01):1.195106e-01,41:1.721906e-01):3.233244e-01,38:7.794092e-02):7.679802e-01):5.607179e-01):1.173320e-01):2.333259e-01):8.739525e-02,((((65:1.599926e-01,59:8.097624e-02):1.235297e-01,(63:7.092448e-02,66:6.099874e-02):7.624205e-02):2.874212e-01,((58:9.668666e-03,64:3.417708e-04):5.781966e-02,(57:2.957562e-02,56:5.866332e-03):2.459574e-02):5.227640e-01):3.073463e-01,62:7.941594e-01):7.520525e-01):7.630810e-02):1.039605e+00,((39:4.415688e-02,2:1.948723e-02):2.768002e-01,40:1.769385e-01):3.224135e-01):5.460963e-01,7:5.301984e-01):1.334760e-01,23:8.744077e-02):1.773232e-01,22:8.911098e-02,1:7.727091e-02);
   tree gen.4211500 = [&U] ((23:8.543459e-02,(((40:2.143064e-01,(2:2.489200e-02,39:6.733762e-02):3.723450e-01):2.962101e-01,((62:5.902073e-01,(((65:2.010636e-01,59:2.719427e-02):4.950908e-02,(66:4.010902e-02,63:1.413724e-01):1.091454e-01):4.600158e-01,((56:3.291061e-02,57:5.213950e-02):2.376181e-02,(58:2.344203e-02,64:4.445095e-03):2.152707e-02):2.877796e-01):3.253616e-01):6.697650e-01,(((((69:5.179688e-01,(67:2.049766e-01,70:3.762108e-01):1.479969e-01):1.915154e-02,68:2.638453e-01):1.165944e+00,(((30:7.864754e-02,33:4.148284e-02):4.792371e-02,(31:3.795976e-02,(27:2.735264e-01,(28:3.616927e-04,32:4.820884e-04):6.161103e-02):4.001965e-02):4.615664e-02):4.091198e-02,29:1.762871e-02):6.942779e-01):5.890208e-01,(((8:7.737062e-01,6:4.024189e-01):1.006172e+00,((((53:8.755676e-01,(46:1.828723e-01,47:2.953536e-01):3.947523e-01):4.016826e-01,(48:2.734219e-01,45:2.479225e-01):3.933622e-01):1.564571e-01,49:1.019658e+00):8.931385e-01,(((37:4.931858e-01,36:5.598034e-01):2.992919e-01,25:4.573398e-01):2.401973e-01,(((42:2.774614e-01,35:2.991033e-01):5.672432e-02,41:2.580199e-01):2.892608e-01,38:1.348298e-01):6.678159e-01):3.987444e-01):2.863831e-02):1.366537e-01,(((51:2.233830e-01,50:2.216640e-01):1.557984e-01,52:1.604885e-01):1.740567e+00,(34:1.232566e+00,(((20:3.424463e-01,(15:7.178239e-02,14:2.322354e-01):6.197284e-02):1.444948e-01,24:6.493638e-01):7.394648e-01,(11:8.939218e-01,(((18:1.113827e+00,((19:9.507802e-01,17:3.747915e-01):4.254214e-01,(((54:8.562551e-01,43:6.107017e-01):1.714804e-01,44:6.719261e-01):5.215876e-01,10:1.073636e+00):1.508212e-01):2.519492e-01):2.502009e-01,((((21:5.504453e-02,9:2.449737e-01):9.684220e-02,13:1.763296e-01):5.862398e-01,((60:4.405355e-01,61:2.973609e-01):5.077131e-01,16:9.981513e-01):4.253795e-01):3.136204e-01,12:9.661669e-01):1.502217e-01):2.987302e-02,26:9.057263e-01):1.514209e-01):4.581951e-02):3.721457e-01):6.303369e-02):7.827544e-02):2.948338e-01):2.175826e-01,(((5:8.685081e-02,4:5.581964e-02):7.281288e-01,55:9.390571e-01):2.119944e-01,3:8.041785e-01):4.521928e-01):1.322807e-01):7.980557e-01):3.620255e-01,7:7.187833e-01):3.150497e-01):8.301590e-02,22:8.413815e-02,1:8.367856e-02);
   tree gen.4212000 = [&U] (22:7.194918e-02,(23:4.018378e-02,(7:5.354912e-01,(((((57:3.425196e-02,((58:5.736303e-03,64:4.267432e-03):4.410478e-02,56:3.483254e-02):1.327328e-02):4.110049e-01,((65:2.585203e-01,59:6.408192e-02):1.238735e-01,(63:7.284961e-02,66:4.405197e-02):8.726781e-02):4.071981e-01):3.312840e-01,62:5.871360e-01):1.000370e+00,((((55:7.787988e-01,(4:9.513724e-03,5:8.435864e-02):9.223049e-01):5.595004e-01,3:4.852070e-01):2.610687e-01,((((29:5.829671e-02,(31:6.947323e-02,(27:1.797789e-01,(32:5.991689e-04,28:2.167076e-02):9.415764e-02):4.572049e-03):4.651458e-02):2.157352e-02,33:4.254523e-02):3.710383e-03,30:5.383164e-02):7.497583e-01,(((67:2.094472e-01,70:2.417579e-01):2.419029e-01,68:1.917579e-01):5.488326e-02,69:3.939129e-01):5.216499e-01):6.862644e-01):2.951896e-01,((((38:1.596218e-01,((35:3.539620e-01,42:2.832570e-01):2.669240e-01,41:2.557664e-01):2.241726e-01):1.035021e+00,(25:5.738826e-01,(36:3.120296e-01,37:5.796935e-01):2.814058e-01):2.179775e-01):2.070948e-01,(6:4.684207e-01,8:8.234892e-01):9.588460e-01):7.117411e-02,(((52:3.013314e-01,(50:1.547621e-01,51:2.772389e-01):4.529657e-02):1.158733e+00,34:1.162387e+00):1.567856e-01,(((((47:3.027668e-01,46:1.362392e-01):3.942529e-01,53:9.881328e-01):3.018246e-01,(48:3.200595e-01,45:2.341145e-01):3.813594e-01):2.086243e-01,49:1.118803e+00):1.178156e+00,((18:8.959882e-01,((16:6.860611e-01,(60:4.629711e-01,61:3.948695e-01):5.318304e-01):3.678068e-01,((9:1.528431e-01,21:1.054951e-01):7.770823e-02,13:1.861544e-01):6.029290e-01):6.149584e-01):4.509281e-01,((((24:7.969671e-01,(20:3.092452e-01,(15:1.249925e-01,14:1.558747e-01):1.277556e-01):1.086084e-01):8.736448e-01,(26:9.307620e-01,12:1.020930e+00):3.069419e-01):2.934670e-01,11:9.262610e-01):7.673307e-02,((19:7.332752e-01,17:5.886497e-01):2.674828e-01,(10:1.208072e+00,(44:5.936707e-01,(43:7.680674e-01,54:3.476475e-01):2.538936e-01):1.020520e+00):9.972687e-02):3.292352e-01):5.224691e-02):3.495888e-02):2.091932e-01):1.102926e-01):1.780022e-01):2.493795e-01):6.977653e-01,((39:3.704793e-02,2:3.864146e-02):3.861730e-01,40:2.080660e-01):2.439232e-01):3.803667e-01):2.201975e-01):1.435787e-01,1:3.830640e-02);
   tree gen.4212500 = [&U] (22:7.382639e-02,(23:1.251135e-01,(7:5.494626e-01,((((((58:5.885968e-03,64:7.218722e-03):1.769924e-02,(57:6.508202e-02,56:1.177617e-02):9.520773e-03):4.158882e-01,((65:2.652653e-01,59:4.981278e-02):1.386073e-01,(63:1.088018e-01,66:4.520133e-02):6.306021e-02):4.178222e-01):3.399275e-01,62:6.024548e-01):8.113875e-01,((((55:7.991183e-01,(4:9.761944e-03,5:8.655963e-02):9.463685e-01):5.740982e-01,3:4.978664e-01):2.678802e-01,(((33:4.365527e-02,(29:5.981772e-02,(31:6.829886e-02,((32:6.148017e-04,28:1.209795e-02):9.661428e-02,27:1.829255e-01):5.030627e-03):4.727592e-02):1.411318e-02):4.210397e-03,30:2.959540e-02):7.480571e-01,(((67:3.961409e-01,70:2.480656e-01):2.482143e-01,68:1.742579e-01):6.203594e-02,69:4.041904e-01):5.406469e-01):9.027251e-01):8.765196e-02,((((38:2.750982e-01,((35:3.475151e-01,42:2.906474e-01):2.366779e-01,41:1.909416e-01):2.300215e-01):1.062026e+00,(25:5.888557e-01,(36:6.840305e-01,37:5.948181e-01):2.887479e-01):2.236647e-01):2.960186e-01,((((52:3.091934e-01,51:2.898303e-01):4.501862e-02,50:1.588000e-01):1.188965e+00,34:1.192714e+00):2.634728e-01,(((((47:3.106663e-01,46:1.397938e-01):4.045393e-01,53:1.013914e+00):3.383220e-01,(48:3.284101e-01,45:2.402228e-01):3.913094e-01):3.506641e-01,49:1.147993e+00):8.151779e-01,((18:9.193653e-01,((16:7.039610e-01,(60:4.750504e-01,61:4.051720e-01):5.457063e-01):3.774032e-01,((9:1.568309e-01,21:1.082476e-01):1.091274e-01,13:1.910113e-01):6.186599e-01):5.094431e-01):4.519771e-01,(((19:7.524070e-01,17:6.040081e-01):2.591052e-01,(10:1.239591e+00,((43:7.801375e-01,54:5.522451e-01):2.693003e-01,44:6.091600e-01):9.649339e-01):1.032042e-01):3.446646e-01,(11:1.217192e+00,(((15:1.282537e-01,14:1.619975e-01):1.508973e-01,(20:2.885318e-01,24:8.227609e-01):7.746176e-02):8.634012e-01,(26:7.356022e-01,12:1.047567e+00):2.856468e-01):9.901725e-02):9.294191e-02):1.166006e-01):1.607698e-01):1.243309e-01):1.163968e-01):8.863374e-02,(6:4.806421e-01,8:8.449747e-01):9.838631e-01):1.907102e-01):6.953865e-02):1.059049e+00,((39:1.779447e-02,2:3.964965e-02):3.962486e-01,40:1.703486e-01):3.263395e-01):3.569839e-01):2.575155e-01):1.225632e-01,1:5.684484e-02);
   tree gen.4213000 = [&U] (((((((3:4.803761e-01,(55:1.163988e+00,(4:1.147630e-01,5:3.038668e-02):7.904953e-01):1.669910e-01):3.146454e-01,(((((36:4.284122e-01,37:5.403195e-01):1.205637e-01,25:6.694991e-01):2.838122e-01,(((42:2.726209e-01,35:2.228761e-01):5.855451e-02,41:2.878865e-01):2.447543e-01,38:1.280956e-01):7.739203e-01):3.271145e-01,((49:1.060535e+00,((45:1.592596e-01,48:3.714129e-01):4.030030e-01,((46:1.330583e-01,47:2.606542e-01):1.948796e-01,53:8.203447e-01):2.027372e-01):1.448427e-01):1.026534e+00,(((((54:7.761723e-01,(44:9.322564e-01,43:5.962109e-01):9.852660e-02):6.791225e-01,10:8.688969e-01):9.862129e-02,(19:5.171046e-01,17:8.186232e-01):3.043126e-01):4.999071e-01,(((26:7.824843e-01,12:9.356818e-01):8.231902e-02,(18:9.482012e-01,((13:2.294175e-01,(21:9.875052e-02,9:1.790415e-01):1.611345e-02):3.873450e-01,((60:4.224130e-01,61:3.781988e-01):7.885199e-01,16:7.042387e-01):2.820644e-01):3.855397e-01):1.647827e-01):1.903612e-01,(11:7.777192e-01,(24:8.188078e-01,((14:1.723157e-01,15:9.404163e-02):1.552313e-01,20:3.357209e-01):1.230654e-01):5.888829e-01):2.401376e-01):1.339955e-01):2.577486e-01,(((52:3.755928e-01,50:3.162923e-01):1.516021e-02,51:1.739391e-01):1.237828e+00,34:9.017185e-01):2.865489e-01):5.598317e-02):1.563738e-01):4.191373e-02,(8:5.801704e-01,6:5.609349e-01):9.249365e-01):1.850639e-01):1.237118e-01,(((((30:5.564222e-02,33:5.291408e-02):2.466513e-02,29:6.730011e-02):5.450538e-02,(31:8.706821e-02,((28:1.584126e-02,32:1.594260e-04):6.934059e-02,27:1.994799e-01):2.749505e-02):3.516971e-02):7.765635e-01,((67:2.593163e-01,70:1.865356e-01):1.963446e-01,(69:3.299458e-01,68:1.296367e-01):8.319164e-02):6.115114e-01):7.289206e-01,((((65:1.888345e-01,59:7.075645e-02):7.242567e-02,(63:9.400845e-02,66:6.504060e-02):7.156545e-02):3.194612e-01,((58:6.777796e-03,64:5.858216e-03):4.777833e-02,(57:2.594268e-02,56:3.932222e-02):1.611077e-02):3.750864e-01):2.839295e-01,62:4.661134e-01):6.947533e-01):2.759686e-01):9.603969e-01,((39:4.079255e-02,2:5.404847e-02):3.318883e-01,40:3.272927e-01):2.931442e-01):3.782415e-01,7:4.806384e-01):1.858955e-01,23:8.721843e-02):1.197581e-01,22:6.148474e-02,1:4.154257e-02);
   tree gen.4213500 = [&U] ((23:8.765735e-02,(((40:2.733694e-01,(2:3.056748e-02,39:2.927359e-02):3.097942e-01):5.291544e-01,(((((5:2.129150e-02,4:8.647591e-02):7.750602e-01,55:9.744777e-01):1.835016e-01,3:8.572158e-01):1.104695e-01,((((67:2.350992e-01,70:2.441617e-01):1.984467e-01,69:5.256181e-01):9.415772e-02,68:1.015737e-01):3.705512e-01,(((30:9.325337e-02,33:5.763004e-02):1.789048e-02,(31:5.865141e-02,(27:2.248226e-01,(28:7.414981e-03,32:1.793956e-03):7.046695e-02):2.659694e-02):6.897738e-02):5.521312e-02,29:1.876497e-02):9.431618e-01):7.070826e-01):5.165640e-01,(((((8:9.254939e-01,6:6.145471e-01):8.563742e-01,(((53:7.612336e-01,(46:1.086080e-01,47:3.120834e-01):4.706132e-01):2.868788e-01,(48:2.910453e-01,45:3.359941e-01):5.148247e-01):4.213023e-01,49:7.114900e-01):1.305694e+00):6.835884e-02,(((37:5.249740e-01,36:4.342048e-01):1.309028e-01,25:1.005670e+00):1.913383e-01,(((42:3.507866e-01,35:2.762889e-01):6.905132e-02,41:3.115805e-01):4.225840e-01,38:8.327498e-02):6.790640e-01):2.828539e-01):2.257086e-01,((((51:2.946700e-01,50:3.033687e-01):2.960341e-02,52:2.357475e-01):1.328467e+00,34:8.024438e-01):1.742888e-01,((((((((21:7.216468e-02,9:2.607634e-01):1.235515e-01,13:1.807418e-01):4.829089e-01,((60:4.689301e-01,61:3.275595e-01):6.146729e-01,16:1.062487e+00):4.527973e-01):2.507246e-01,12:9.515933e-01):1.161414e-01,18:7.895143e-01):2.681883e-01,(((54:6.958108e-01,(43:6.500643e-01,44:7.023446e-01):1.023053e-01):5.607937e-01,10:1.126876e+00):1.944641e-01,(19:6.467277e-01,17:5.804638e-01):3.414086e-01):5.724910e-01):1.272950e-01,26:9.365947e-01):2.203405e-01,(((20:3.063580e-01,(15:7.284383e-02,14:2.521214e-01):7.276259e-02):2.455580e-01,24:6.912184e-01):6.251155e-01,11:1.078268e+00):2.163487e-01):2.116556e-01):2.343346e-01):2.741581e-01,(62:3.393079e-01,(((65:2.140231e-01,59:5.794863e-02):1.056864e-01,(66:5.202487e-02,63:5.297573e-02):4.269458e-02):3.218196e-01,((56:8.470925e-03,57:2.498021e-02):1.845564e-02,(58:9.117218e-03,64:1.784273e-03):2.291459e-02):3.826759e-01):3.930333e-01):7.844394e-01):2.930118e-02):8.586135e-01):3.300759e-01,7:8.017076e-01):3.285907e-01):1.321419e-01,22:9.668457e-02,1:7.523457e-02);
   tree gen.4214000 = [&U] (((((((3:4.755177e-01,(55:9.480438e-01,(4:1.136024e-01,5:7.603630e-02):5.947609e-01):5.777585e-01):5.517091e-01,((((((36:3.846729e-01,37:5.348549e-01):1.477162e-01,25:5.515202e-01):2.962223e-01,(((42:2.698637e-01,35:2.206220e-01):5.720587e-02,41:2.849749e-01):2.533738e-01,38:2.137377e-01):4.843275e-01):3.296507e-01,(8:5.743028e-01,6:5.552617e-01):8.297341e-01):6.383036e-02,((49:1.049809e+00,((45:1.576489e-01,48:3.292743e-01):3.694520e-01,((46:1.574410e-01,47:2.255377e-01):2.340729e-01,53:8.120480e-01):1.665200e-01):3.123352e-01):1.032371e+00,(((((43:8.233815e-01,44:6.558374e-01):4.711251e-02,54:7.683223e-01):6.089953e-01,10:8.601091e-01):1.664682e-01,(19:6.817695e-01,17:5.109941e-01):5.117019e-01):4.849433e-01,((((26:7.745705e-01,12:9.262186e-01):3.307052e-01,(11:7.551145e-01,(24:8.105267e-01,((14:1.904847e-01,15:7.463387e-02):1.227705e-01,20:3.323256e-01):4.716068e-02):5.373974e-01):2.377089e-01):1.203861e-01,(((9:1.734470e-01,21:9.775179e-02):9.122026e-02,13:1.675794e-01):4.997037e-01,((60:4.181408e-01,61:2.717616e-01):3.537114e-01,16:1.053974e+00):3.897407e-01):2.910028e-01):1.609500e-01,18:9.593422e-01):6.159751e-02):1.798973e-01):8.409026e-02):1.086665e-01,((51:2.776971e-01,(50:2.112470e-01,52:3.789064e-01):1.428383e-02):1.173753e+00,34:8.925988e-01):2.962862e-01):1.827658e-01):2.484883e-01,(((((30:5.255064e-02,33:5.237893e-02):8.911362e-03,((28:2.158930e-03,32:1.578137e-04):6.890688e-02,(27:1.974624e-01,31:8.618763e-02):2.721697e-02):1.214192e-02):4.826166e-02,29:7.821938e-02):8.754482e-01,((67:2.566937e-01,70:3.293078e-01):1.150760e-01,(69:3.924513e-01,68:1.302643e-01):1.893225e-02):1.293099e+00):7.542468e-01,((((65:2.163651e-01,59:7.963044e-02):1.115953e-01,(63:8.311551e-02,66:2.993054e-02):1.225403e-01):3.451949e-01,((58:1.832759e-02,64:5.798968e-03):4.729511e-02,(57:2.568031e-02,56:3.892452e-02):1.143819e-02):3.712929e-01):1.634929e-01,62:4.913533e-01):7.484286e-01):1.961107e-01):8.113699e-01,((39:4.037999e-02,2:2.302936e-02):4.627311e-01,40:2.009505e-01):4.525823e-01):2.471960e-01,7:5.109551e-01):2.286703e-01,23:8.633633e-02):1.158946e-01,22:6.071014e-02,1:9.069769e-02);
   tree gen.4214500 = [&U] (((((((3:5.001071e-01,(55:1.051582e+00,(4:7.548272e-02,5:3.407967e-02):6.255164e-01):5.015947e-01):2.558100e-01,((((49:1.104095e+00,((45:1.658010e-01,48:3.157490e-01):3.885566e-01,((46:1.260262e-01,47:2.372004e-01):2.632847e-01,53:8.932962e-01):1.131671e-01):3.284862e-01):1.317848e+00,(((((54:8.080528e-01,44:6.897512e-01):1.418772e-01,43:8.659590e-01):6.404869e-01,10:9.045859e-01):1.750764e-01,(19:8.477064e-01,17:5.374179e-01):5.381623e-01):5.100200e-01,(((((9:1.824161e-01,21:1.028066e-01):9.593732e-02,13:1.762450e-01):4.471608e-01,((60:3.759516e-01,61:2.858146e-01):3.820326e-01,16:1.108475e+00):4.098944e-01):2.242284e-01,18:1.008950e+00):1.735031e-01,((26:8.146241e-01,12:9.741139e-01):2.088848e-01,(11:1.136348e+00,(24:8.524395e-01,((14:2.003348e-01,15:7.849323e-02):1.291190e-01,20:3.495103e-01):1.142505e-01):5.651866e-01):1.856003e-01):1.266114e-01):2.070937e-01):1.853083e-01):8.780487e-02,((51:2.920570e-01,(50:2.441928e-01,52:3.984999e-01):3.922360e-02):1.234448e+00,34:9.387556e-01):3.262253e-01):1.060117e-01,((((36:4.045646e-01,37:5.625125e-01):1.637478e-01,25:5.800397e-01):2.792061e-01,(((42:2.838185e-01,35:1.434833e-01):1.736126e-01,41:2.997111e-01):2.664760e-01,38:2.247902e-01):5.093724e-01):2.857507e-01,(8:6.793592e-01,6:5.839747e-01):9.277098e-01):6.713106e-02):3.121864e-01):2.613378e-01,((((31:9.064444e-02,27:2.422250e-01):1.919494e-02,((28:4.110388e-03,32:3.573723e-04):7.247010e-02,((30:5.526807e-02,33:4.340855e-02):9.085600e-03,29:8.072328e-02):5.289135e-02):1.326688e-02):9.048428e-01,((67:9.415520e-02,70:3.463365e-01):3.428590e-01,(69:4.127452e-01,68:1.248332e-01):1.991125e-02):1.359966e+00):1.146925e+00,((((65:2.275534e-01,59:8.374818e-02):1.173660e-01,(63:8.741347e-02,66:3.147826e-02):1.181248e-01):3.630452e-01,((58:9.313746e-03,64:6.098836e-03):1.096707e-02,(57:6.474929e-02,56:7.845936e-03):2.007078e-02):3.904927e-01):1.719472e-01,62:5.167615e-01):7.693959e-01):1.093413e-01):8.533263e-01,((39:4.246806e-02,2:3.790743e-02):4.573530e-01,40:2.113418e-01):4.759856e-01):3.388285e-01,7:5.373769e-01):2.404950e-01,23:7.649126e-02):8.000422e-02,22:6.384950e-02,1:9.538773e-02);
   tree gen.4215000 = [&U] ((((((((((65:2.301753e-01,59:4.087304e-02):1.187183e-01,(63:8.842066e-02,66:3.184096e-02):1.194859e-01):3.672282e-01,((58:1.680006e-04,64:6.169108e-03):2.148647e-02,(57:2.118822e-02,56:7.936338e-03):4.484560e-02):5.572898e-01):1.739284e-01,62:5.227157e-01):7.518304e-01,((29:1.864921e-02,((31:9.168886e-02,((28:1.617729e-03,32:5.922465e-05):7.516076e-02,27:2.450159e-01):7.261454e-03):6.266534e-02,(30:5.590487e-02,33:4.390871e-02):9.190285e-03):1.099673e-02):8.559585e-01,(((67:9.249301e-02,70:3.676264e-01):3.470381e-01,69:4.175009e-01):1.920133e-02,68:1.682432e-01):1.375636e+00):1.200283e+00):7.099069e-02,((3:5.058694e-01,(55:1.063699e+00,(4:7.635244e-02,5:3.447234e-02):6.327237e-01):5.073741e-01):2.587575e-01,((((49:1.116817e+00,((45:1.677114e-01,48:3.193871e-01):5.169043e-01,((46:1.274783e-01,47:2.399334e-01):2.663183e-01,53:9.035889e-01):2.997587e-01):2.596933e-01):1.349161e+00,((11:1.149442e+00,(24:8.622614e-01,((14:2.026431e-01,15:9.887352e-02):1.118322e-01,20:3.535374e-01):1.155669e-01):5.716988e-01):1.284447e-01,((26:8.240103e-01,12:9.853378e-01):2.019463e-01,((((9:1.154986e-01,(21:1.105884e-01,13:1.782758e-01):7.837869e-02):4.762222e-01,((60:5.403946e-01,61:2.891078e-01):3.864344e-01,16:1.121247e+00):4.146173e-01):1.548601e-01,18:1.020576e+00):1.801732e-01,((((54:8.173633e-01,43:5.503628e-01):1.435120e-01,44:6.976986e-01):9.782677e-01,10:9.150087e-01):1.770937e-01,(19:8.054351e-01,17:5.436101e-01):4.977214e-01):5.158965e-01):1.003383e-01):1.310979e-01):1.962263e-01):3.708338e-02,(((50:2.706827e-01,52:4.030914e-01):4.077956e-02,51:2.954221e-01):1.252587e+00,34:9.495721e-01):4.792261e-01):2.380758e-01,((((36:4.948102e-01,37:5.689939e-01):1.656345e-01,25:5.867230e-01):2.824231e-01,(((42:2.870887e-01,35:1.451365e-01):1.701233e-01,41:3.031645e-01):1.755063e-01,38:2.273802e-01):7.128116e-01):1.167309e-01,(8:6.871869e-01,6:5.907033e-01):9.383990e-01):2.499124e-01):2.880640e-01):1.185255e-01):8.871177e-01,((39:4.295739e-02,2:3.834421e-02):4.626227e-01,40:8.841471e-02):4.814700e-01):3.427325e-01,7:5.435687e-01):2.045891e-01,23:1.000082e-01):1.177413e-01,22:7.156919e-02,1:7.666366e-02);
   tree gen.4215500 = [&U] ((((((39:4.236983e-02,2:7.393653e-02):4.905571e-01,40:9.892115e-02):4.445648e-01,(((((55:1.324770e+00,(4:1.363356e-02,5:7.249289e-02):4.948912e-01):6.732513e-01,3:4.537207e-01):1.704383e-01,((29:8.334283e-03,(((32:7.543365e-03,28:7.963323e-03):5.896217e-02,(27:2.792538e-01,31:6.652918e-02):2.213869e-02):5.098514e-02,(33:4.917361e-02,30:5.334351e-02):4.861743e-02):5.646344e-02):7.779469e-01,((67:2.330982e-01,70:3.329327e-01):1.892571e-01,(69:3.334166e-01,68:3.232731e-01):3.448765e-02):5.819365e-01):7.733543e-01):2.877138e-01,((((50:3.691141e-01,52:2.376629e-01):2.506148e-02,51:2.475185e-01):1.316910e+00,34:1.103815e+00):4.351490e-01,(((((24:6.797378e-01,((14:1.022304e-01,15:1.523774e-01):9.801682e-02,20:1.650216e-01):2.221051e-01):5.516980e-01,(11:1.196558e+00,((18:8.322975e-01,((12:1.091516e+00,26:9.283434e-01):3.330195e-01,(((61:3.677286e-01,60:6.619072e-01):7.115849e-01,16:6.441454e-01):7.742434e-01,(13:1.946046e-01,(9:2.298858e-01,21:6.622249e-02):9.567727e-02):2.488122e-01):4.946512e-01):1.711117e-01):1.270569e-01,((10:8.782454e-01,((43:1.243604e+00,44:6.986497e-01):2.295298e-01,54:4.553347e-01):6.747174e-01):4.320553e-01,(19:9.175574e-01,17:9.139667e-01):1.919734e-01):1.743329e-01):1.418219e-01):9.489538e-02):1.279186e-01,(((45:2.053110e-01,48:4.425694e-01):5.747409e-01,(53:6.785027e-01,(47:1.719082e-01,46:2.259649e-01):4.715757e-01):3.688972e-01):2.451472e-01,49:1.195021e+00):1.308276e+00):1.591153e-01,((((35:1.993933e-01,42:3.699919e-01):1.316546e-01,41:2.366939e-01):2.121367e-01,38:1.394598e-01):8.111853e-01,(25:4.445059e-01,(37:6.267806e-01,36:5.076743e-01):1.813570e-01):2.786889e-01):4.072056e-01):7.471866e-02,(8:4.720509e-01,6:5.496158e-01):9.816439e-01):3.079984e-02):1.234192e-01):2.168970e-01,(62:4.797758e-01,(((58:7.242075e-03,64:6.448590e-03):3.800508e-02,(56:4.089553e-02,57:7.102202e-02):1.234982e-02):3.355908e-01,((63:3.982065e-02,66:5.851687e-02):8.429860e-02,(59:8.882751e-02,65:1.966728e-01):9.405970e-02):3.813592e-01):5.173955e-01):7.811657e-01):8.959358e-01):1.220416e-01,7:6.293953e-01):3.822838e-01,23:1.014595e-01):1.012187e-01,22:6.595603e-02,1:6.794597e-02);
   tree gen.4216000 = [&U] (((7:5.616343e-01,(((39:3.822817e-02,2:7.828200e-02):4.718118e-01,40:1.032333e-01):4.992728e-01,(((((6:6.821853e-01,8:6.683951e-01):6.451375e-01,((((35:3.254431e-01,42:3.089116e-01):1.213838e-01,41:2.144072e-01):2.984722e-01,38:4.578884e-02):6.320546e-01,(25:4.946134e-01,(37:5.026305e-01,36:4.760459e-01):1.655815e-01):3.657619e-01):3.388061e-01):6.356387e-02,(((((26:9.002472e-01,12:7.916166e-01):2.799964e-01,((24:6.459726e-01,((14:2.158378e-01,15:1.143841e-01):2.414738e-01,20:2.431092e-01):7.709072e-02):5.958109e-01,(11:7.957042e-01,((13:1.348427e-01,(9:1.658373e-01,21:2.359276e-01):1.280844e-01):7.077690e-01,(16:5.777993e-01,(60:4.057673e-01,61:4.699587e-01):6.085397e-01):6.809892e-01):2.092173e-01):1.935167e-01):1.897613e-01):5.706543e-02,(18:6.973112e-01,((19:5.946931e-01,17:6.356685e-01):5.327634e-01,(10:1.216776e+00,(44:5.227881e-01,(54:8.543259e-01,43:5.339863e-01):1.072275e-01):7.116216e-01):5.389770e-02):7.122302e-02):3.478110e-01):2.478125e-01,(34:7.853783e-01,((51:2.549311e-01,52:1.697069e-01):7.508275e-02,50:1.984135e-01):1.590570e+00):2.640340e-01):2.890942e-02,((53:9.622548e-01,(47:2.717879e-01,46:1.117152e-01):2.949382e-01):3.249173e-01,(49:1.146089e+00,(48:3.053044e-01,45:1.857098e-01):4.788284e-01):2.283911e-02):1.088667e+00):6.365917e-02):3.413183e-01,((((29:8.419987e-02,(31:5.444368e-02,((28:1.412553e-02,32:1.901954e-03):5.675611e-02,27:2.750468e-01):2.562622e-02):2.625238e-02):1.201097e-02,(33:7.849245e-02,30:8.847924e-02):8.397734e-03):6.380979e-01,((68:1.302402e-01,69:3.143345e-01):1.512344e-01,(67:1.427046e-01,70:1.524652e-01):1.264943e-01):1.076726e+00):1.052249e+00,(3:8.473786e-01,((5:4.568815e-02,4:6.846728e-02):4.241142e-01,55:1.119208e+00):4.481982e-01):3.391811e-01):2.639591e-01):4.322819e-01,(62:6.572185e-01,(((66:4.603023e-02,63:6.015304e-02):1.812278e-01,(65:2.056650e-01,59:9.460744e-02):2.217134e-02):2.356776e-01,(((57:9.166325e-03,56:4.499294e-02):4.444505e-02,58:1.217387e-03):5.168454e-03,64:1.853970e-02):4.695253e-01):3.124620e-01):6.673129e-01):8.828068e-01):2.831924e-01):2.250188e-01,23:6.016419e-02):7.888341e-02,22:5.393924e-02,1:5.009753e-02);
   tree gen.4216500 = [&U] (22:8.300262e-02,(23:5.401628e-02,(7:7.779787e-01,((((((58:1.646215e-03,64:4.651976e-03):1.592108e-02,(57:4.422968e-02,56:3.913672e-02):2.306906e-02):3.980056e-01,((65:2.588707e-01,(63:8.377610e-02,66:4.631788e-02):1.643872e-01):2.808465e-02,59:2.498955e-02):3.571518e-01):4.471203e-01,62:4.967416e-01):7.980094e-01,((((((30:4.478144e-02,(29:5.262564e-02,((31:1.450968e-01,(32:6.414731e-04,28:2.865038e-02):7.962070e-02):4.794722e-03,27:2.390044e-01):3.918853e-02):5.910746e-02):1.201604e-02,33:4.968822e-02):6.070025e-01,((67:2.219273e-01,70:3.362732e-01):1.960545e-01,(69:3.037785e-01,68:3.368179e-01):7.205379e-03):5.507975e-01):1.389161e+00,(55:8.072844e-01,(4:1.209019e-01,5:5.213700e-02):6.671945e-01):5.607299e-01):4.301381e-01,3:7.175569e-01):4.044458e-01,((((38:2.364152e-01,((35:3.740972e-01,42:2.904180e-01):3.511924e-02,41:2.253250e-01):1.806787e-01):9.554149e-01,(25:7.648586e-01,(36:4.936034e-01,37:6.286392e-01):1.853135e-01):4.388170e-01):4.333703e-01,(6:1.031912e+00,8:6.528439e-01):1.307694e+00):1.931882e-01,((((((47:2.374352e-01,46:1.234311e-01):3.570095e-01,53:1.021497e+00):2.103397e-01,(48:2.198040e-01,45:3.873056e-01):4.452095e-01):4.773541e-01,49:1.368683e+00):1.144155e+00,(18:1.144229e+00,((((26:7.166022e-01,12:9.145128e-01):2.415945e-01,((24:8.786685e-01,(20:4.006732e-01,(15:1.111223e-01,14:2.313358e-01):7.099210e-02):2.717521e-01):8.903461e-01,11:9.859250e-01):1.586266e-01):4.749330e-02,((54:7.477617e-01,(44:6.680148e-01,43:9.452974e-01):9.112287e-02):4.910629e-01,((19:8.799783e-01,17:7.287394e-01):5.082819e-01,10:1.410597e+00):1.028658e-01):4.789964e-01):7.118836e-02,((16:8.388668e-01,(60:5.032256e-01,61:4.785885e-01):5.402139e-01):2.931453e-01,((9:1.510183e-01,21:1.363092e-01):9.624684e-02,13:1.496855e-01):5.617256e-01):7.168582e-01):1.616251e-01):1.776294e-01):1.349611e-01,((51:3.751509e-01,(50:5.022281e-01,52:2.194849e-01):2.151388e-02):1.556218e+00,34:7.521535e-01):4.319990e-01):1.991592e-01):1.784622e-01):3.220413e-01):8.492085e-01,((39:1.621237e-02,2:5.848553e-02):3.194344e-01,40:2.707192e-01):3.486150e-01):5.510736e-01):2.165794e-01):1.165680e-01,1:9.963703e-02);
   tree gen.4217000 = [&U] ((((((((((63:1.013554e-01,66:5.392023e-02):1.480205e-01,(59:3.448962e-02,65:2.238015e-01):7.719020e-02):2.736150e-01,((58:1.061015e-04,(57:3.176293e-02,56:2.814308e-02):2.089000e-02):1.384064e-02,64:7.071564e-03):6.388136e-01):3.937714e-01,62:6.909761e-01):8.244228e-01,((30:1.563162e-02,((31:1.021232e-01,((28:3.349593e-03,32:7.380836e-05):5.296217e-02,27:2.987837e-01):6.481600e-02):3.605969e-02,(29:7.272787e-02,33:5.649159e-02):1.812846e-02):4.771416e-02):6.658662e-01,((68:2.335718e-01,69:3.617204e-01):8.576617e-02,(67:2.938465e-01,70:2.482313e-01):9.933541e-02):5.737299e-01):1.632040e+00):1.504936e-01,((3:5.798711e-01,(55:1.283288e+00,(4:5.469094e-02,5:1.080140e-01):7.211585e-01):5.441689e-01):4.909414e-01,((8:8.429821e-01,6:8.745316e-01):8.543772e-01,((((36:5.856078e-01,37:6.522299e-01):1.177331e-01,25:6.725525e-01):4.218812e-01,(((35:2.528972e-01,42:4.153867e-01):7.550452e-02,41:2.463159e-01):1.556454e-01,38:3.260754e-01):5.557667e-01):4.403455e-01,((((((((54:7.503769e-01,43:6.251344e-01):5.500319e-01,44:6.668672e-01):6.947882e-01,(19:7.017362e-01,17:6.513054e-01):5.852765e-01):7.937430e-02,10:1.045586e+00):2.505698e-01,(((13:2.377419e-01,(9:1.382446e-01,21:1.165125e-01):3.521347e-02):4.595481e-01,((60:5.637112e-01,61:4.593407e-01):8.591674e-01,16:1.232456e+00):2.997215e-01):8.076717e-01,18:1.169872e+00):1.994854e-01):1.006993e-01,(26:7.485988e-01,12:9.054098e-01):5.438659e-02):1.158342e-01,(11:9.512759e-01,(24:9.883985e-01,((14:2.322870e-01,15:6.258440e-02):1.087482e-01,20:3.882644e-01):3.600217e-01):7.420990e-01):5.025517e-01):1.470888e-01,((49:1.280192e+00,((45:2.651758e-01,48:1.772479e-01):4.307818e-01,((46:1.724914e-01,47:2.750324e-01):4.016750e-01,53:1.035772e+00):3.444793e-01):3.275812e-01):1.003994e+00,(((50:2.575466e-01,51:2.805234e-01):9.111968e-02,52:1.457616e-01):1.446067e+00,34:1.004427e+00):3.547324e-01):5.141081e-02):2.104084e-01):2.322719e-02):4.588793e-01):1.203748e-01):1.074136e+00,((39:1.737572e-02,2:3.120503e-02):2.896039e-01,40:3.763738e-01):6.800971e-01):3.654073e-01,7:5.573489e-01):3.961671e-01,23:8.669871e-02):1.671543e-01,22:6.038117e-02,1:5.383056e-02);
   tree gen.4217500 = [&U] (22:7.854392e-02,(23:5.210583e-02,(7:7.504632e-01,((((((58:1.045382e-03,64:1.569188e-02):1.288646e-02,(57:2.614558e-02,56:3.775254e-02):3.647799e-02):3.839289e-01,((65:1.620310e-01,59:2.381898e-02):8.876765e-02,(63:8.081311e-02,66:6.799446e-02):8.009741e-02):3.402125e-01):1.887368e-01,62:4.568457e-01):8.820582e-01,(((((((29:4.036212e-02,((27:2.305513e-01,31:1.383409e-01):9.453965e-03,(32:2.806002e-04,28:5.109088e-03):7.341331e-02):6.948666e-02):3.210432e-02,33:4.793085e-02):5.049180e-02,30:3.012514e-02):8.818777e-01,((67:2.140782e-01,70:1.542633e-01):1.884014e-01,(69:2.816715e-01,68:1.900690e-01):1.903386e-01):8.213083e-01):8.126209e-01,(55:7.787324e-01,(4:1.166258e-01,5:6.536172e-02):6.435972e-01):3.613592e-01):2.913514e-01,3:5.509922e-01):4.169766e-01,((((38:2.280537e-01,((35:1.841033e-01,42:2.801465e-01):1.522690e-01,41:2.173558e-01):1.363959e-01):6.907513e-01,(25:4.108927e-01,(36:4.072538e-01,37:6.064055e-01):2.064104e-01):3.353806e-01):4.298312e-01,(((52:2.117222e-01,(50:4.844653e-01,51:3.354420e-01):4.562079e-02):1.450536e+00,34:1.049445e+00):3.443576e-02,((((18:1.103946e+00,((16:8.091978e-01,(60:6.016038e-01,61:4.616618e-01):5.217152e-01):3.107676e-01,((9:1.827516e-01,21:1.307637e-01):5.410965e-02,13:1.443915e-01):5.523422e-01):6.617519e-01):2.802910e-02,((19:9.040682e-01,17:7.029654e-01):3.164584e-01,(10:1.167744e+00,(54:7.845703e-01,(44:6.443885e-01,43:1.306978e+00):8.573654e-02):6.316134e-01):2.083698e-01):5.612699e-01):4.353445e-02,(((24:8.475918e-01,(20:4.315151e-01,(15:1.071922e-01,14:2.402499e-01):7.057144e-02):5.212674e-02):6.922048e-01,11:9.510548e-01):8.916832e-02,(26:5.363222e-01,12:1.040366e+00):4.000539e-01):1.808076e-01):1.214880e-01,((((47:2.290376e-01,46:1.320956e-01):3.620517e-01,53:9.853691e-01):1.724592e-01,(48:2.120300e-01,45:2.165917e-01):3.650654e-01):2.648313e-01,49:1.185541e+00):1.060314e+00):1.349825e-01):1.005851e-01):2.116766e-01,(6:5.575599e-01,8:7.032374e-01):1.176089e+00):1.595155e-01):1.485628e-01):6.301689e-01,((39:1.935550e-02,2:5.641701e-02):2.730907e-01,40:2.611444e-01):3.194225e-01):5.315833e-01):1.647578e-01):9.761408e-02,1:1.732746e-02);
   tree gen.4218000 = [&U] ((23:4.086794e-02,((((((8:6.621614e-01,6:3.541721e-01):9.834714e-01,((((((10:1.024513e+00,(19:7.316763e-01,17:5.693286e-01):3.453486e-01):1.499900e-01,(43:8.079670e-01,(44:6.397781e-01,54:4.072483e-01):2.375262e-01):5.854498e-01):2.230051e-01,(18:8.915122e-01,(((60:3.868660e-01,61:4.206936e-01):4.596268e-01,16:5.016929e-01):2.091790e-01,((9:1.307416e-01,21:1.298986e-01):1.011772e-01,13:1.082186e-01):6.999044e-01):1.401750e-01):1.848586e-01):1.321925e-01,(((24:6.602490e-01,((14:2.116116e-01,15:1.245871e-01):8.763561e-02,20:2.745959e-01):4.293305e-01):3.616207e-01,11:7.160563e-01):1.129433e-01,(26:6.068805e-01,12:8.185405e-01):2.106157e-01):1.282516e-01):9.671322e-02,(((((47:1.720506e-01,46:9.331170e-02):2.787513e-01,53:6.967499e-01):3.039432e-01,(45:2.522962e-01,48:1.750472e-01):3.202021e-01):3.802840e-01,49:7.229595e-01):7.964320e-01,(34:9.857301e-01,((52:1.868554e-01,51:2.081308e-01):5.091488e-02,50:1.789812e-01):1.534162e+00):2.171786e-01):1.570682e-01):1.273519e-01,(((36:4.143135e-01,37:7.881248e-01):8.145099e-02,25:6.304521e-01):3.145528e-01,((41:2.526722e-01,(35:2.948951e-01,42:2.241908e-01):9.632809e-02):2.021760e-01,38:1.553561e-01):9.506898e-01):5.324521e-01):4.457370e-02):2.649955e-01,((((57:4.375419e-02,56:8.160076e-03):9.547847e-03,(64:5.902078e-04,58:6.069873e-03):1.653076e-02):2.994776e-01,((63:6.909254e-02,66:1.807816e-02):1.046999e-01,(59:7.721806e-02,65:2.189186e-01):8.196074e-02):3.597062e-01):4.107948e-01,62:6.589512e-01):7.198271e-01):4.940580e-02,((((4:3.257063e-02,5:6.800341e-02):7.809441e-01,55:1.211727e+00):3.706260e-01,3:5.957082e-01):5.566592e-02,(((67:1.935083e-01,70:3.228257e-01):7.060837e-02,(68:1.103468e-01,69:3.071882e-01):7.789730e-02):8.244302e-01,(33:9.074703e-03,(((31:8.575665e-02,((28:4.587098e-04,32:1.072013e-03):1.077252e-01,27:3.059195e-01):4.155897e-02):2.056192e-02,29:8.359819e-02):4.664898e-02,30:3.245335e-02):6.792986e-02):5.955553e-01):8.446647e-01):2.201073e-01):8.192635e-01,((2:4.801523e-02,39:4.192099e-03):2.481635e-01,40:3.164442e-01):3.832574e-01):2.656655e-01,7:3.290412e-01):4.344840e-01):1.941471e-01,22:3.999582e-02,1:7.693929e-02);
   tree gen.4218500 = [&U] ((((((39:7.156120e-03,2:3.079320e-02):4.786555e-01,40:2.296607e-01):5.230357e-01,((((3:3.691235e-01,(55:1.115946e+00,(4:1.905871e-02,5:9.469990e-02):5.491203e-01):7.916667e-01):1.832512e-01,((29:1.117507e-02,((31:6.652755e-02,(27:1.883051e-01,(32:6.161605e-03,28:1.470282e-03):6.785910e-02):2.967335e-03):3.962179e-02,(33:8.375707e-02,30:6.145225e-02):5.327792e-02):3.001569e-02):5.731702e-01,((67:2.356579e-01,70:2.293725e-01):1.965684e-01,(69:2.739399e-01,68:1.805746e-01):5.662941e-02):1.158492e+00):8.646458e-01):2.108099e-01,(((((52:2.028583e-01,51:2.438473e-01):7.183052e-02,50:2.007452e-01):1.705791e+00,34:1.077035e+00):3.909682e-01,((((24:6.632464e-01,((14:2.203702e-01,15:1.200814e-01):1.267826e-01,20:3.110852e-01):1.447066e-01):5.662561e-01,11:1.145287e+00):1.752242e-01,((10:1.130934e+00,((19:8.513125e-01,17:5.474800e-01):1.748553e-01,((44:7.082951e-01,43:8.374324e-01):1.035724e-01,54:5.989295e-01):4.583361e-01):2.055587e-01):3.136210e-01,((18:8.542983e-01,(((61:3.588070e-01,60:3.753128e-01):7.346154e-01,16:7.319863e-01):2.966220e-01,((13:2.693376e-01,21:1.305888e-01):4.594333e-02,9:1.139489e-01):4.015751e-01):3.270187e-01):1.771235e-01,(12:9.908956e-01,26:7.625971e-01):1.346273e-01):1.652438e-01):1.403053e-01):1.046497e-01,(((53:6.620412e-01,(47:1.429890e-01,46:2.086313e-01):5.705530e-01):2.336124e-01,(45:1.769903e-01,48:3.598887e-01):3.060653e-01):2.156990e-01,49:9.525471e-01):1.039261e+00):1.260835e-01):1.550666e-01,((8:5.947539e-01,6:5.362814e-01):8.411389e-01,((((35:2.271533e-01,42:3.125169e-01):1.865140e-01,41:1.811119e-01):1.981718e-01,38:1.442491e-01):7.502510e-01,(25:3.892210e-01,(37:6.115740e-01,36:4.352308e-01):1.377719e-01):2.912691e-01):1.782504e-01):1.469947e-01):5.495800e-01):1.010289e-01,(62:4.681357e-01,(((56:1.725313e-02,57:6.816357e-02):1.524109e-02,(64:1.889778e-03,58:2.693523e-03):2.193962e-02):3.452698e-01,((63:8.430016e-02,66:4.134078e-02):1.137499e-01,(59:1.880591e-02,65:2.578302e-01):7.061034e-02):4.072931e-01):4.278643e-01):9.349327e-01):7.683291e-01):2.639183e-01,7:5.349920e-01):3.044347e-01,23:6.231862e-02):1.828427e-01,22:5.463334e-02,1:1.298395e-01);
   tree gen.4219000 = [&U] ((23:7.061495e-02,(((((((57:1.970816e-02,56:8.051644e-03):8.506251e-03,(64:2.964945e-03,58:5.989216e-03):4.484920e-02):2.887966e-01,((63:6.817443e-02,66:1.783793e-02):1.519924e-01,(59:3.810574e-02,65:2.160096e-01):7.473779e-02):3.650539e-01):2.367097e-01,62:6.501950e-01):7.383447e-01,(((((4:9.136241e-02,5:5.612676e-02):3.828299e-01,55:1.283351e+00):3.964609e-01,3:5.877924e-01):5.492622e-02,(((67:1.909370e-01,70:2.534231e-01):1.506412e-01,(68:1.516825e-01,69:3.263783e-01):7.686219e-02):8.134750e-01,(33:2.125960e-02,((((27:2.929180e-01,(28:1.140771e-04,32:1.057768e-03):5.756416e-02):1.307704e-02,31:8.605849e-02):1.052580e-02,29:4.517964e-02):1.081978e-02,30:7.536288e-02):1.693186e-02):8.108009e-01):8.603145e-01):2.209242e-01,(((((36:4.088081e-01,37:5.943068e-01):1.469795e-01,25:6.220745e-01):3.260314e-01,((41:2.493147e-01,(35:2.909764e-01,42:2.988795e-01):3.297558e-02):1.980650e-01,38:2.363272e-01):9.301248e-01):5.253768e-01,(((((19:7.219537e-01,17:5.617633e-01):3.263260e-01,(((44:6.467653e-01,43:7.972306e-01):3.300974e-01,54:4.750958e-01):5.776702e-01,10:8.571711e-01):3.078770e-01):3.356603e-01,(((24:6.745495e-01,((14:1.704913e-01,15:7.847017e-02):7.415667e-02,20:2.687224e-01):1.626004e-01):4.784669e-01,(26:5.988162e-01,12:8.076636e-01):3.959626e-01):2.093166e-01,11:7.065413e-01):1.265474e-01):1.251509e-01,(18:8.796656e-01,(((60:3.817253e-01,61:3.177712e-01):6.711208e-01,16:6.107932e-01):6.910007e-01,((9:2.472308e-01,21:1.281725e-01):1.332038e-01,13:1.067806e-01):6.430368e-01):3.195731e-01):1.943409e-01):3.065526e-01,(((((47:4.120616e-01,46:9.207176e-02):5.295646e-01,53:9.893707e-01):6.372093e-02,(45:2.489436e-01,48:1.888185e-01):2.733751e-01):1.177699e-01,49:7.868272e-01):6.984797e-01,(34:9.726315e-01,(50:1.838477e-01,(51:2.111328e-01,52:2.301015e-01):4.876219e-02):1.513776e+00):4.208973e-01):7.846329e-02):5.996308e-03):1.401468e-01,(8:6.533625e-01,6:3.494658e-01):9.704029e-01):2.556081e-01):4.445656e-03):9.239273e-01,((2:4.164581e-02,39:8.600319e-03):2.337008e-01,40:3.122392e-01):3.373935e-01):3.090981e-01,7:6.546273e-01):3.313678e-01):1.824041e-01,22:3.946435e-02,1:7.395197e-02);
   tree gen.4219500 = [&U] ((((((3:4.995784e-01,(55:9.224187e-01,(4:5.370279e-05,5:9.233036e-02):8.155843e-01):5.632004e-01):6.718228e-01,((((((((13:1.431926e-01,(21:1.326157e-01,9:1.286154e-01):1.998688e-01):3.641189e-01,((60:4.473762e-01,61:5.861268e-01):6.818581e-01,16:9.115485e-01):4.498220e-01):5.090023e-01,((10:1.417482e+00,((19:8.394059e-01,17:6.045391e-01):5.073529e-01,((43:4.849259e-01,54:6.730239e-01):2.561837e-01,44:5.292435e-01):5.145280e-01):2.953533e-02):3.423467e-01,18:9.383438e-01):2.194225e-01):1.382370e-01,(26:8.852776e-01,12:6.026671e-01):8.829543e-02):1.556802e-01,(11:8.908255e-01,(24:7.844193e-01,((14:1.843491e-01,15:1.443395e-01):1.386532e-01,20:3.081369e-01):7.458984e-02):5.935601e-01):7.798328e-02):1.607492e-01,((((50:1.565112e-01,51:4.337841e-01):1.658259e-01,52:9.451948e-02):1.464847e+00,34:1.125092e+00):2.267664e-01,(49:7.850565e-01,((45:2.034203e-01,48:1.982803e-01):4.264167e-01,((46:5.124940e-02,47:3.702499e-01):4.134855e-01,53:6.456160e-01):2.761320e-01):2.673409e-01):6.084866e-01):8.203435e-02):2.862277e-01,((((36:4.635547e-01,37:5.333285e-01):9.684874e-02,25:6.457379e-01):4.148279e-01,(((35:3.371321e-01,42:2.481645e-01):1.143766e-01,41:1.776157e-01):1.617267e-01,38:2.082778e-01):6.494199e-01):5.578942e-01,(8:6.438501e-01,6:5.912550e-01):9.265476e-01):1.445180e-03):2.958552e-01,(((((63:7.944161e-02,66:4.279253e-02):1.017755e-01,(59:5.222307e-02,65:1.776148e-01):6.553780e-02):2.355732e-01,((57:2.432213e-02,56:6.374951e-03):2.107652e-02,(58:2.256618e-04,64:1.723079e-02):2.184613e-02):4.371125e-01):2.853114e-01,62:4.551978e-01):7.363444e-01,((((29:5.771877e-02,(((28:2.037424e-02,32:1.686181e-03):7.042213e-02,27:1.631346e-01):2.845050e-02,31:8.296240e-02):2.746886e-02):2.464684e-02,30:4.547579e-02):1.280219e-02,33:7.140454e-02):1.271116e+00,((67:1.364352e-01,70:3.320042e-01):1.500128e-01,(68:9.138279e-02,69:2.866642e-01):9.245309e-02):7.093803e-01):9.087816e-01):7.625654e-02):3.454358e-02):1.036115e+00,((39:4.306525e-02,2:2.719187e-02):3.476022e-01,40:2.987002e-01):1.398221e-01):4.835109e-01,7:4.150245e-01):2.294417e-01,23:1.105294e-01):1.058189e-01,22:1.323999e-02,1:6.656671e-02);
   tree gen.4220000 = [&U] ((((((39:1.509327e-02,2:2.556319e-02):3.145121e-01,40:2.180426e-01):4.965763e-01,(((((((50:2.299398e-01,51:2.376895e-01):9.562350e-02,52:1.765931e-01):1.525503e+00,34:1.022550e+00):2.671380e-01,(((24:6.296941e-01,((14:2.728628e-01,15:1.674618e-01):3.820345e-02,20:3.318366e-01):1.557854e-01):6.131791e-01,11:9.199967e-01):9.420081e-02,((12:8.543148e-01,26:7.538425e-01):1.577546e-01,(((19:8.082463e-01,17:3.637781e-01):3.297168e-01,(((43:7.850125e-01,44:8.146433e-01):1.477793e-01,54:8.248071e-01):5.302457e-01,10:1.073722e+00):1.745024e-01):3.174635e-01,(18:8.823972e-01,(((61:4.263333e-01,60:6.431196e-01):5.856504e-01,16:6.949565e-01):3.983961e-01,((21:9.619630e-02,13:2.615488e-01):2.216828e-02,9:2.161763e-01):4.294976e-01):6.503969e-01):8.189737e-02):2.019236e-01):2.976921e-01):1.272198e-01):3.699811e-02,(((53:7.150864e-01,(47:1.950731e-01,46:1.555908e-01):5.478109e-01):1.180456e-01,(45:1.002121e-01,48:3.416827e-01):4.101208e-01):2.912673e-01,49:9.043596e-01):7.680828e-01):2.065928e-01,((8:6.224669e-01,6:5.091519e-01):8.263789e-01,((((35:2.284149e-01,42:2.967073e-01):7.584257e-02,41:1.719498e-01):1.162524e-01,38:3.066520e-01):8.254864e-01,(25:5.546612e-01,(37:7.462941e-01,36:4.132133e-01):1.342535e-01):2.622715e-01):2.941433e-01):2.299035e-01):5.330322e-01,(((3:8.845799e-01,(55:1.202905e+00,(4:1.152324e-03,5:1.244357e-01):5.190341e-01):7.897509e-01):1.864323e-01,((29:5.695655e-03,((31:6.316205e-02,(27:1.787791e-01,(32:2.238228e-04,28:4.492639e-03):5.198191e-02):6.282984e-03):4.853945e-02,(33:5.476353e-02,30:7.277806e-02):4.687036e-02):2.921420e-02):4.702873e-01,(69:2.622052e-01,(68:2.312614e-01,(67:1.873282e-01,70:2.356266e-01):1.834973e-01):2.165968e-02):1.170125e+00):8.010416e-01):5.776604e-01,(62:4.444536e-01,(((64:1.789666e-03,58:3.657011e-03):1.811025e-02,(56:2.649505e-02,57:1.776617e-02):2.512595e-02):3.307603e-01,((63:8.886373e-02,66:4.530156e-02):9.232459e-02,(59:1.785455e-02,65:2.447871e-01):6.203291e-02):4.017510e-01):3.842010e-01):9.810879e-01):1.437184e-01):9.248955e-01):2.505672e-01,7:5.079278e-01):2.890340e-01,23:3.922896e-02):1.201555e-01,22:7.985570e-02,1:7.860377e-02);
   tree gen.4220500 = [&U] ((((((39:1.530297e-02,2:2.591834e-02):3.188816e-01,40:2.479757e-01):5.034753e-01,(((((((50:3.768392e-01,51:2.953702e-01):5.903437e-02,52:1.790465e-01):1.159057e+00,34:1.036756e+00):2.708494e-01,(((24:7.504195e-01,((14:2.271083e-01,15:1.697884e-01):3.373947e-02,20:3.364468e-01):1.579497e-01):6.216980e-01,11:9.327783e-01):2.736121e-01,((12:8.661839e-01,26:7.643157e-01):2.261660e-01,((((19:8.194753e-01,17:3.409579e-01):3.342975e-01,(((43:5.751200e-01,44:5.047810e-01):1.433189e-01,54:8.236462e-01):4.648281e-01,10:1.088639e+00):2.228078e-01):3.184884e-01,18:8.946564e-01):1.552179e-01,(((61:4.322563e-01,60:4.948016e-01):5.937868e-01,16:7.046116e-01):4.039311e-01,((21:1.675230e-01,9:2.191797e-01):6.552567e-02,13:1.105949e-01):5.910083e-01):3.479446e-01):2.047290e-01):3.018280e-01):7.348470e-02):4.920665e-02,(((53:7.251868e-01,(47:1.977833e-01,46:1.577524e-01):5.554217e-01):7.758157e-02,(45:5.089463e-02,48:3.464297e-01):4.158187e-01):2.953139e-01,49:9.169239e-01):7.787538e-01):2.094630e-01,((8:6.311149e-01,6:5.162256e-01):8.378598e-01,((((35:2.315882e-01,42:3.008295e-01):7.689625e-02,41:1.743387e-01):1.178675e-01,38:3.109123e-01):7.391158e-01,(25:5.623671e-01,(37:7.566624e-01,36:2.339393e-01):2.350003e-01):2.659152e-01):2.982299e-01):1.479845e-01):1.699335e-01,(((3:8.268727e-01,(55:1.219617e+00,(4:1.833342e-03,5:1.261645e-01):5.713004e-01):2.321398e-01):1.890224e-01,((29:6.803961e-03,(((31:1.467875e-01,27:1.812629e-01):6.370274e-03,(32:4.380205e-04,28:5.581932e-03):5.118771e-02):6.307765e-02,(33:4.384418e-02,30:4.151929e-02):4.752153e-02):4.132291e-02):4.697339e-01,(69:2.658480e-01,((67:1.899308e-01,70:3.543880e-01):2.104201e-01,68:2.294014e-01):1.162410e-03):9.836098e-01):7.439930e-01):1.606081e-01,(62:4.506285e-01,(((64:5.913096e-03,58:3.707818e-03):9.914266e-03,(56:2.686314e-02,57:2.303520e-02):3.400520e-02):3.353556e-01,((63:9.009832e-02,66:2.585950e-02):9.360727e-02,(59:9.359916e-02,65:2.481879e-01):6.536046e-02):4.073325e-01):3.938345e-01):9.801894e-01):6.051657e-02):9.377452e-01):2.540483e-01,7:5.036215e-01):1.428454e-01,23:3.977397e-02):9.820211e-02,22:8.096514e-02,1:9.205105e-02);
   tree gen.4221000 = [&U] (22:5.173886e-02,(23:1.009605e-01,(7:6.099981e-01,((((((58:2.363594e-03,64:1.802981e-02):2.544918e-02,(56:2.637885e-02,57:1.126474e-02):3.659175e-02):3.046826e-01,((65:1.351099e-01,59:5.356320e-02):3.384932e-02,(63:5.717112e-02,66:3.337486e-02):1.450482e-01):5.830691e-01):3.408200e-01,62:6.067584e-01):9.974393e-01,((((55:8.489921e-01,(4:3.972415e-02,5:1.207552e-01):7.123066e-01):4.358358e-01,3:8.069833e-01):8.881733e-02,((33:7.165833e-03,((29:4.861593e-02,((27:2.060060e-01,(32:1.222243e-02,28:1.153910e-03):6.785930e-02):2.859365e-02,31:8.671111e-02):7.197380e-02):2.061082e-02,30:5.217228e-02):1.164801e-01):8.922179e-01,(((67:1.586816e-01,70:2.863858e-01):9.357161e-02,68:2.780498e-01):2.168910e-02,69:7.288010e-01):5.634155e-01):1.052403e+00):3.470005e-01,(((6:5.636379e-01,8:7.666856e-01):1.384748e+00,((((52:1.851396e-01,50:2.243636e-01):6.095667e-02,51:2.880548e-01):1.214404e+00,34:1.012888e+00):2.182603e-01,((((24:8.487854e-01,((15:7.147742e-02,14:2.603964e-01):4.743118e-02,20:3.930388e-01):1.000858e-01):6.830846e-01,11:1.036862e+00):3.695496e-01,((26:8.268537e-01,12:1.093988e+00):1.896422e-01,((18:1.197241e+00,((19:5.404476e-01,17:6.557468e-01):3.966103e-01,(10:1.397790e+00,(44:7.218548e-01,(54:7.833021e-01,43:1.387221e+00):3.960699e-02):5.022691e-01):9.921608e-02):2.127949e-01):8.306845e-02,((16:1.020359e+00,(60:4.422240e-01,61:2.929754e-01):7.204482e-01):2.365891e-01,((9:1.651527e-01,21:2.560093e-01):7.179328e-02,13:1.334881e-01):5.816053e-01):4.738631e-01):1.000855e-01):1.174914e-01):7.996606e-02,(((48:1.498413e-01,45:3.275780e-01):3.561278e-01,((47:2.301933e-01,46:1.278515e-01):4.274290e-01,53:1.074272e+00):3.356265e-01):2.462440e-01,49:1.292504e+00):7.686443e-01):1.614360e-01):2.377733e-01):9.343889e-03,((38:2.569913e-01,((35:3.543087e-01,42:3.869499e-01):1.639060e-01,41:2.806116e-01):1.889782e-01):8.690559e-01,(25:5.965637e-01,(36:4.439975e-01,37:4.788836e-01):3.215545e-01):2.853124e-01):2.441614e-01):2.460725e-01):5.177552e-01):6.560226e-01,((39:6.936282e-02,2:3.079600e-02):3.818151e-01,40:2.392194e-01):3.613052e-01):3.638113e-01):2.815716e-01):1.251841e-01,1:8.129963e-02);
   tree gen.4221500 = [&U] ((23:2.188709e-02,(((((((64:2.206790e-03,58:7.117269e-03):1.899843e-02,(57:1.859249e-02,56:5.424123e-03):5.521147e-03):4.739019e-01,(((63:5.427476e-02,66:3.628965e-02):1.710049e-01,65:1.346890e-01):1.452775e-02,59:4.837647e-02):4.116602e-01):1.938189e-01,62:6.250653e-01):9.677485e-01,(((((4:6.135812e-02,5:6.932756e-02):4.423719e-01,55:1.233750e+00):3.034224e-01,3:4.855735e-01):3.439822e-01,((69:4.901399e-01,(68:2.046523e-01,(67:1.666014e-01,70:2.279337e-01):1.370068e-01):2.914558e-02):8.860757e-01,((29:3.497303e-02,(30:3.973486e-02,33:3.722856e-02):3.197463e-02):5.883587e-03,((28:3.681616e-05,32:1.853735e-03):1.433625e-01,(31:8.031882e-02,27:1.326847e-01):6.918162e-03):2.511148e-02):5.296184e-01):9.863378e-01):2.926124e-01,((((25:7.204603e-01,(36:4.136085e-01,37:4.494676e-01):7.771485e-02):2.075970e-01,((41:2.028946e-01,(35:2.382225e-01,42:3.182084e-01):8.574413e-02):2.055387e-01,38:2.014577e-01):4.784886e-01):8.626809e-01,((34:9.031604e-01,((52:2.497423e-01,51:2.006658e-01):7.201160e-02,50:2.667566e-01):9.843374e-01):6.652019e-01,(((((47:3.961356e-01,46:4.428365e-02):4.942703e-01,53:8.571572e-01):2.364159e-01,(45:2.393221e-01,48:1.815207e-01):2.755719e-01):3.276585e-01,49:1.153634e+00):7.795340e-01,((((26:5.756723e-01,12:7.272439e-01):3.005498e-01,((11:1.094534e+00,18:8.056660e-01):3.095436e-01,(((60:4.527756e-01,61:5.685030e-01):5.715615e-01,16:7.487922e-01):1.365214e-01,((9:1.664662e-01,21:1.307451e-01):1.798768e-01,13:3.903532e-02):9.456376e-01):2.421291e-01):1.123570e-01):8.647093e-02,((10:8.883041e-01,(43:8.125789e-01,(44:5.964195e-01,54:5.541705e-01):8.717124e-02):9.795615e-01):2.113475e-01,(19:5.765719e-01,17:4.320087e-01):5.798305e-01):2.453620e-01):1.994006e-01,(24:5.620318e-01,((14:2.809938e-01,15:1.630520e-01):1.028058e-01,20:2.583364e-01):2.034868e-01):6.031866e-01):2.154954e-01):5.305264e-02):2.559206e-01):1.219175e-01,(8:6.585011e-01,6:4.282395e-01):8.847599e-01):5.986256e-02):1.628362e-02):8.206460e-01,((2:2.996880e-02,39:2.772297e-02):2.573757e-01,40:3.029051e-01):4.970461e-01):3.164075e-01,7:6.293263e-01):1.417714e-01):1.502720e-01,22:5.191412e-02,1:5.621659e-02);
   tree gen.4222000 = [&U] ((((((39:1.755339e-02,2:3.608934e-02):3.551125e-01,40:1.737149e-01):5.606794e-01,((((8:7.028212e-01,6:5.748784e-01):9.330562e-01,(((((35:2.214363e-01,42:3.350093e-01):1.494701e-01,41:1.941469e-01):2.152294e-01,38:3.500809e-01):8.001717e-01,(25:6.422453e-01,(36:5.064896e-01,37:4.593638e-01):1.169981e-01):2.705878e-01):5.885223e-01,(((53:8.075814e-01,(47:2.780273e-01,46:1.756760e-01):4.662661e-01):3.199719e-01,(45:2.045260e-01,48:3.857905e-01):4.017305e-01):1.631568e-01,49:8.172740e-01):1.015185e+00):8.423169e-02):1.436618e-01,((((52:2.489685e-01,50:2.605771e-01):5.597111e-02,51:3.390468e-01):1.268049e+00,34:1.104292e+00):3.690796e-01,((((24:8.356811e-01,((14:1.922693e-01,15:1.258243e-01):1.054983e-01,20:3.746734e-01):8.711630e-02):8.115979e-01,11:1.038759e+00):1.770264e-01,(12:8.612587e-01,26:7.541347e-01):2.520279e-01):1.987866e-01,(((19:1.031621e+00,17:4.881143e-01):3.832750e-01,(10:1.110135e+00,((43:1.131016e+00,44:5.120780e-01):5.467656e-01,54:7.252253e-01):4.055257e-01):3.428390e-01):4.836244e-01,(18:9.810644e-01,(((61:4.813687e-01,60:5.510202e-01):6.674420e-01,16:7.846685e-01):4.633403e-01,((21:9.661305e-02,9:1.318370e-01):2.039199e-01,13:1.231605e-01):3.844679e-01):4.772414e-01):3.247200e-02):3.206689e-01):2.211459e-01):3.579781e-03):1.413961e-01,((62:8.744982e-01,(((64:6.514416e-03,58:7.554488e-03):1.064886e-02,(56:8.348910e-03,57:1.510310e-02):2.806633e-02):3.076522e-01,((63:8.053118e-02,66:2.879762e-02):1.022558e-01,(59:4.106599e-02,65:2.763867e-01):6.561904e-02):4.536130e-01):8.419738e-02):1.139335e+00,((3:6.149187e-01,(55:8.559773e-01,(4:1.202636e-02,5:1.278944e-01):6.362107e-01):3.260393e-01):3.804117e-01,((29:5.862345e-02,(((31:1.139899e-01,27:2.018577e-01):2.111736e-02,(32:1.698960e-02,28:1.114021e-03):5.532282e-02):2.747785e-02,(33:4.882569e-02,30:5.591132e-02):5.633546e-03):2.495773e-03):5.203560e-01,(68:4.653627e-02,((67:2.163906e-01,70:3.946530e-01):3.098991e-01,69:3.687156e-01):7.716859e-02):1.124296e+00):1.365615e+00):1.243466e-01):1.166003e-01):6.818197e-01):3.967685e-01,7:5.800283e-01):4.468902e-01,23:6.207620e-02):1.171821e-01,22:8.679336e-02,1:4.722953e-02);
   tree gen.4222500 = [&U] ((((((39:1.631044e-02,2:3.353387e-02):3.696022e-01,40:1.614142e-01):3.622915e-01,(((((8:6.530549e-01,6:5.341716e-01):1.020996e+00,(((((35:4.084925e-01,42:3.112875e-01):1.388862e-01,41:2.471835e-01):1.999891e-01,38:4.868553e-02):7.435121e-01,(25:4.388284e-01,(36:4.815254e-01,37:4.268366e-01):3.733423e-01):3.282886e-01):3.160301e-01,(((53:7.503971e-01,(47:2.583403e-01,46:1.632365e-01):4.332501e-01):2.702405e-01,(45:1.900436e-01,48:3.584729e-01):3.732842e-01):3.187739e-01,49:7.594034e-01):5.216512e-01):7.826730e-02):3.894350e-01,(((50:2.421258e-01,(51:3.218752e-01,52:2.215282e-01):8.130644e-02):1.178260e+00,34:1.026098e+00):3.429453e-01,((((24:7.765070e-01,((14:1.786548e-01,15:1.169147e-01):9.802800e-02,20:3.481430e-01):2.087338e-01):7.541292e-01,11:9.614754e-01):1.644913e-01,(12:8.002735e-01,26:7.007349e-01):3.148720e-01):2.115935e-01,(((19:9.585721e-01,17:4.535512e-01):4.736860e-01,(10:1.031527e+00,(44:4.634147e-01,(43:1.050929e+00,54:6.980386e-01):1.731663e-01):7.410269e-01):3.324887e-01):4.493793e-01,(18:9.115958e-01,(((61:4.472832e-01,60:5.120028e-01):4.365871e-01,16:9.641019e-01):2.287468e-01,((21:9.957163e-02,9:1.225017e-01):1.894804e-01,13:1.254463e-01):3.572439e-01):5.359203e-01):1.110224e-01):2.242304e-01):2.054867e-01):1.985795e-02):3.110224e-01,((3:5.713767e-01,(55:7.953660e-01,(4:1.348174e-02,5:6.966478e-02):5.911610e-01):3.029527e-01):3.534749e-01,(((29:9.315106e-02,(31:1.059183e-01,(27:2.497918e-01,(32:3.126370e-04,28:5.057613e-03):5.140545e-02):1.216766e-02):2.511117e-02):2.258942e-03,(33:4.521744e-02,30:1.434125e-02):3.267918e-02):4.608819e-01,((68:4.324107e-02,69:3.426071e-01):1.027796e-01,(67:1.237821e-01,70:3.995575e-01):2.665650e-01):9.215684e-01):1.312088e+00):3.953212e-01):1.088743e-01,(62:8.125755e-01,(((64:6.053134e-03,58:6.330421e-03):8.465992e-03,(56:2.231924e-02,57:1.403366e-02):3.499828e-02):2.858676e-01,((63:7.520674e-02,66:1.957305e-02):9.501515e-02,(59:3.815813e-02,65:2.568159e-01):6.097259e-02):4.448716e-01):1.735462e-01):1.035951e+00):6.335405e-01):3.686736e-01,7:5.389569e-01):4.291139e-01,23:5.957856e-02):2.853861e-01,22:8.064758e-02,1:4.388524e-02);
   tree gen.4223000 = [&U] (((7:6.223531e-01,(((39:3.190698e-02,2:4.950001e-02):2.343934e-01,40:2.707962e-01):3.080277e-01,((62:7.398128e-01,(((66:6.021168e-02,63:7.734240e-02):1.836470e-01,(65:2.118823e-01,59:6.562284e-02):6.102443e-02):4.025781e-01,((64:2.456717e-03,58:1.891505e-03):3.396441e-02,(57:1.030701e-02,56:2.281532e-02):1.059866e-02):3.453098e-01):2.651772e-01):6.525307e-01,(((((33:5.034056e-02,30:2.414964e-02):1.191328e-02,((((28:1.407100e-02,32:7.041202e-03):5.068922e-02,27:2.041734e-01):1.558096e-02,31:1.129688e-01):7.108412e-02,29:3.268932e-02):7.565540e-02):7.952322e-01,((67:2.254910e-01,70:4.015716e-01):8.884302e-02,(68:3.561950e-01,69:3.182315e-01):7.298613e-02):7.176280e-01):3.529463e-01,(((5:3.894954e-02,4:6.074128e-02):5.911087e-01,55:7.460661e-01):3.729905e-01,3:5.924494e-01):2.688670e-01):1.481085e-01,((((((42:2.958796e-01,35:3.284681e-01):7.772326e-02,41:2.442053e-01):1.918012e-01,38:1.710818e-01):5.927591e-01,(25:5.652988e-01,(36:3.717606e-01,37:5.449767e-01):1.101544e-01):3.278870e-01):5.466834e-01,(((49:8.673205e-01,((48:1.661256e-01,45:2.463719e-01):5.771744e-01,(53:8.502995e-01,(47:1.661240e-01,46:1.810238e-01):2.650647e-01):2.886267e-01):6.857105e-02):7.827566e-01,(34:6.485962e-01,(52:2.026576e-01,(51:2.406731e-01,50:1.857838e-01):1.129873e-01):1.100061e+00):3.398358e-01):2.790588e-01,((11:7.691136e-01,(24:5.900934e-01,((14:1.924249e-01,15:1.579702e-01):8.014427e-02,20:2.185547e-01):1.213756e-01):6.962608e-01):4.198994e-01,((26:6.907863e-01,12:7.125972e-01):1.976075e-01,((((13:2.954472e-01,21:1.335715e-01):4.434478e-02,9:1.373416e-01):7.855199e-01,(16:8.158647e-01,(60:5.113371e-01,61:3.657746e-01):4.527981e-01):2.617302e-01):3.733839e-01,((((19:6.786414e-01,17:6.639208e-01):3.145073e-01,10:9.556257e-01):5.959621e-03,(44:3.341396e-01,(54:6.668795e-01,43:7.027486e-01):2.921099e-01):9.800031e-01):2.169997e-01,18:6.680939e-01):1.375688e-01):1.617701e-01):1.713119e-01):1.003079e-01):9.430339e-02):1.391064e-01,(6:6.862122e-01,8:5.396949e-01):9.692697e-01):2.661512e-01):3.652849e-01):5.946613e-01):3.329684e-01):1.030216e-01,23:5.799618e-02):1.378804e-01,22:6.115905e-02,1:6.991650e-02);
   tree gen.4223500 = [&U] (((7:6.597954e-01,(((39:4.145871e-02,2:2.043141e-02):2.942355e-01,40:2.870880e-01):2.721905e-01,((62:7.843218e-01,((((66:2.737855e-02,63:8.199551e-02):2.011435e-01,59:6.957088e-02):2.277269e-02,65:2.246297e-01):4.267983e-01,((64:7.112702e-03,58:2.005303e-03):6.628189e-03,(57:5.030502e-02,56:2.418794e-02):2.595065e-02):3.660845e-01):2.811309e-01):6.917886e-01,((((33:5.145339e-02,(30:2.727252e-02,((((28:1.491755e-02,32:2.721346e-02):3.200916e-02,27:2.164570e-01):1.651835e-02,31:1.197653e-01):7.536072e-02,29:5.985471e-02):8.507671e-02):7.294849e-03):8.533414e-01,(68:5.194266e-02,((67:2.455127e-01,70:4.257312e-01):8.849075e-02,69:3.355724e-01):7.571536e-02):7.562230e-01):4.383138e-01,(((5:4.129284e-02,4:6.439563e-02):6.266713e-01,55:7.909514e-01):3.954306e-01,3:6.280926e-01):1.602856e-01):4.662850e-01,(((6:7.290746e-01,8:5.721643e-01):6.848014e-01,((((42:2.912186e-01,35:3.482296e-01):1.106491e-01,41:2.588973e-01):1.685849e-01,38:1.813745e-01):6.284209e-01,(25:5.993086e-01,(36:3.759414e-01,37:5.777639e-01):1.026368e-01):3.476135e-01):2.305006e-01):2.261462e-01,(((49:9.195007e-01,((48:1.761201e-01,45:2.690289e-01):5.888768e-01,(53:9.014556e-01,(47:1.761184e-01,46:1.919146e-01):2.845005e-01):2.692103e-01):3.861886e-01):4.978469e-01,(34:6.876174e-01,(52:2.241799e-01,(50:4.490220e-01,51:2.551526e-01):1.118752e-01):1.178137e+00):1.016249e-01):1.874072e-01,((11:8.153854e-01,(24:6.255949e-01,((14:2.040017e-01,15:1.674741e-01):8.496595e-02,20:2.917591e-01):7.756207e-02):7.381496e-01):1.048022e-01,((26:7.323457e-01,12:7.554688e-01):2.094960e-01,((10:1.013119e+00,((19:7.046333e-01,17:7.038639e-01):3.331410e-01,(43:6.523133e-01,(54:7.070007e-01,44:6.450631e-01):1.067720e-01):1.038963e+00):2.043974e-01):2.007481e-01,(18:7.082881e-01,(((13:1.831235e-01,21:1.451918e-01):6.132721e-02,9:1.456044e-01):8.327787e-01,(16:5.246879e-01,(60:5.421004e-01,61:4.738691e-01):6.463273e-01):7.109022e-01):3.958476e-01):9.863364e-02):1.715026e-01):1.816185e-01):2.662044e-01):1.055527e-01):2.791725e-01):1.442720e-01):8.891329e-01):3.530006e-01):1.040411e-01,23:8.562433e-02):1.314928e-01,22:6.483853e-02,1:7.412286e-02);
   tree gen.4224000 = [&U] (((7:7.138150e-01,((((((49:1.570131e+00,((53:9.388874e-01,(46:8.701746e-02,47:2.606146e-01):4.612868e-01):1.566591e-01,(48:2.979836e-01,45:3.145505e-01):4.979984e-01):1.796883e-01):9.377677e-01,34:1.470327e+00):1.784215e-01,(((20:3.628560e-01,((15:1.448506e-01,14:1.611600e-01):1.725233e-01,24:8.138620e-01):4.318411e-02):5.804321e-01,(12:1.210739e+00,26:1.090415e+00):1.578595e-01):7.472101e-02,((11:1.091950e+00,(((16:7.408367e-01,(61:5.187704e-01,60:4.917730e-01):6.448934e-01):5.449401e-01,(13:1.781337e-01,(21:1.388664e-01,9:2.052026e-01):1.696978e-01):7.235761e-01):3.449146e-01,18:1.198324e+00):9.513589e-02):2.766910e-02,((((43:7.672317e-01,44:7.064094e-01):1.176849e-01,54:8.739068e-01):8.639636e-01,10:1.696411e+00):1.540979e-03,(19:4.961181e-01,17:9.461138e-01):4.632979e-01):3.934135e-01):2.177990e-01):2.753185e-01):2.812255e-01,(((25:7.154179e-01,(37:7.619916e-01,36:5.889737e-01):1.542735e-01):3.772520e-01,(((42:3.606527e-01,35:2.810746e-01):1.292077e-01,41:2.800589e-01):1.635416e-01,38:2.234840e-01):8.610141e-01):2.628548e-01,(52:3.214397e-01,(50:3.510987e-01,51:2.677296e-01):1.086548e-01):1.546488e+00):5.511746e-02):1.974718e-01,(((8:8.371873e-01,6:4.547655e-01):1.205620e+00,(((30:1.431822e-02,(33:5.182318e-02,(29:5.718609e-02,((27:2.273514e-01,31:8.858929e-02):6.425411e-03,(28:4.676006e-03,32:2.822738e-03):1.181607e-01):7.959644e-02):4.780804e-02):3.624709e-02):6.704900e-01,((68:3.221410e-01,69:4.818245e-01):5.150818e-02,(67:2.818367e-01,70:2.326805e-01):1.127687e-01):9.129277e-01):7.174637e-01,(3:7.658982e-01,((4:5.442877e-02,5:6.721710e-02):7.309075e-01,55:1.086710e+00):2.389394e-01):3.921196e-01):2.355156e-01):1.515645e-02,((((65:1.510765e-01,59:6.241101e-02):1.277473e-01,(63:8.327503e-02,66:4.136213e-02):1.108374e-01):3.036127e-01,((57:2.016543e-02,56:7.883503e-03):5.896252e-02,(64:5.405704e-03,58:6.057623e-03):4.529186e-02):3.832900e-01):2.220851e-01,62:7.189930e-01):9.834573e-01):7.283857e-02):9.504183e-01,((39:3.620137e-02,2:2.954648e-02):3.079648e-01,40:3.684962e-01):3.611176e-01):2.356674e-01):1.504370e-01,23:5.381245e-02):1.365001e-01,22:2.899169e-02,1:1.054387e-01);
   tree gen.4224500 = [&U] (((((((((63:5.730215e-02,66:4.664705e-02):1.083862e-01,(59:1.020157e-01,65:3.181943e-01):1.133813e-01):3.340832e-01,((64:3.046251e-03,58:1.346252e-03):5.290339e-03,(57:4.605304e-02,56:1.316919e-02):2.681689e-02):6.211097e-01):2.460149e-01,62:6.286759e-01):7.736573e-01,(((((18:1.260673e+00,34:1.380841e+00):5.852223e-02,(((11:9.130878e-01,(24:5.497460e-01,((14:1.867367e-01,15:1.433790e-01):9.297115e-02,20:4.074872e-01):2.783012e-01):5.805770e-01):2.180895e-01,((26:8.273561e-01,12:6.563909e-01):1.363055e-01,((13:1.841751e-01,(21:1.196108e-01,9:1.676348e-01):8.742627e-02):7.701671e-01,((60:4.407010e-01,61:5.646565e-01):6.680858e-01,16:8.261143e-01):2.998661e-01):5.498953e-01):1.505519e-01):2.354914e-01,(((19:8.087690e-01,17:7.707358e-01):2.062703e-01,(44:1.009695e+00,(54:6.326776e-01,43:9.231147e-01):9.071524e-02):7.003625e-01):2.984030e-01,10:1.105910e+00):2.286080e-01):1.903076e-01):2.443975e-01,(8:1.133198e+00,6:6.565395e-01):6.617297e-01):6.165122e-02,((52:2.910718e-01,(51:3.155007e-01,50:2.423594e-01):3.928430e-02):1.500163e+00,((49:8.046756e-01,((45:3.612378e-01,48:1.306855e-01):3.376678e-01,((46:1.730848e-01,47:2.409726e-01):5.448255e-01,53:9.381019e-01):2.860519e-01):3.182056e-01):8.096320e-01,((25:6.292588e-01,(36:3.942094e-01,37:5.320711e-01):2.333705e-01):1.940777e-01,(((35:2.584811e-01,42:3.260239e-01):5.184483e-02,41:2.664079e-01):1.440701e-01,38:1.617130e-01):7.674909e-01):3.700676e-01):3.513725e-01):4.270285e-02):1.101598e-01,((3:5.243811e-01,(55:9.680565e-01,(4:3.095732e-02,5:8.387941e-02):7.614069e-01):2.788582e-01):2.832173e-01,((((31:7.590971e-02,(27:1.979765e-01,(28:1.263885e-02,32:1.349099e-02):5.357007e-02):1.134411e-02):6.334371e-02,(30:5.985768e-02,29:7.522806e-02):2.329748e-03):6.270738e-02,33:2.038935e-02):1.193862e+00,((67:1.559196e-01,70:2.933470e-01):1.901927e-01,(69:3.662416e-01,68:5.753336e-02):1.010300e-01):9.317684e-01):9.123086e-01):3.503789e-01):3.039862e-01):1.151316e+00,((39:9.754243e-03,2:5.186405e-02):2.654270e-01,40:3.593637e-01):4.675670e-01):2.007767e-01,7:5.886618e-01):1.809427e-01,23:4.322605e-02):1.760748e-01,22:6.154686e-02,1:5.518672e-02);
   tree gen.4225000 = [&U] (((((((((63:5.332830e-02,66:4.341212e-02):1.008697e-01,(59:9.494097e-02,65:2.961278e-01):1.414577e-02):3.109148e-01,((64:2.834996e-03,58:2.062794e-04):1.142017e-02,(57:4.285931e-02,56:1.225592e-02):2.495717e-02):5.780363e-01):2.289540e-01,62:5.850778e-01):7.200048e-01,(((((52:2.708863e-01,(51:2.253904e-01,50:2.255520e-01):3.593291e-02):1.430530e+00,((25:5.856202e-01,(36:4.622068e-01,37:4.951725e-01):1.832902e-01):1.806186e-01,(((35:2.666633e-01,42:3.034145e-01):4.824944e-02,41:1.421396e-01):2.138067e-01,38:1.504983e-01):7.142661e-01):5.055833e-01):6.876518e-02,(49:7.488721e-01,((45:2.253428e-01,48:1.216226e-01):3.142509e-01,((46:1.610815e-01,47:2.469870e-01):4.699786e-01,53:8.730454e-01):2.134571e-01):4.856438e-01):7.534847e-01):1.990945e-01,(((((18:1.180818e+00,34:1.285081e+00):3.157053e-02,(((19:7.572571e-01,17:7.172860e-01):2.366431e-01,10:1.054512e+00):3.364703e-02,(44:8.013443e-01,(54:5.888020e-01,43:8.590976e-01):1.614692e-01):7.809798e-01):4.171751e-01):2.191603e-01,11:8.497660e-01):5.353381e-02,((24:7.522714e-01,((14:1.372662e-01,15:1.334358e-01):8.765026e-02,20:3.924648e-01):1.434589e-01):5.403145e-01,((26:7.699797e-01,12:6.108708e-01):3.194880e-01,((13:1.714027e-01,(21:1.113159e-01,9:1.560095e-01):8.136334e-02):7.167567e-01,((60:4.964482e-01,61:5.052970e-01):5.609886e-01,16:7.688240e-01):2.227523e-01):3.875810e-01):1.354484e-01):2.586219e-01):2.343701e-01,(8:1.032127e+00,6:7.235661e-01):6.287378e-01):3.294869e-02):1.131484e-01,((3:5.069761e-01,(55:9.009227e-01,(4:2.881046e-02,5:1.264899e-01):7.086041e-01):2.595197e-01):2.795893e-01,(((30:5.510420e-02,((31:1.039538e-01,(27:1.564182e-01,(28:1.066233e-03,32:1.154763e-03):6.370802e-02):1.670904e-02):2.791878e-02,29:3.875370e-02):3.403484e-02):5.985155e-02,33:1.897537e-02):3.309572e-01,((67:1.451068e-01,70:2.730036e-01):1.770030e-01,(69:3.408431e-01,68:7.223887e-02):2.686743e-02):8.671511e-01):8.020532e-01):2.865063e-01):2.225839e-01):1.131513e+00,((39:4.891873e-02,2:4.826732e-02):2.226806e-01,40:3.344422e-01):4.351416e-01):1.868530e-01,7:5.478387e-01):1.894946e-01,23:9.911537e-02):1.762612e-01,22:1.002406e-01,1:6.304394e-02);
   tree gen.4225500 = [&U] (22:9.854568e-02,((7:6.376778e-01,((40:2.127115e-01,(39:4.052443e-02,2:1.686574e-02):4.313274e-01):5.451953e-01,(((((66:4.248159e-02,63:8.829735e-02):6.491669e-02,(65:2.408639e-01,59:4.769932e-02):8.369848e-02):3.105604e-01,((56:1.783333e-02,57:2.038202e-02):7.987028e-02,(58:1.147891e-02,64:9.356914e-04):3.062380e-04):4.413155e-01):3.101039e-01,62:6.309773e-01):1.026296e+00,(((((69:2.374808e-01,68:4.059342e-01):1.134896e-01,(67:2.924144e-01,70:2.431501e-01):1.215512e-01):9.273559e-01,(((31:1.076857e-01,(27:3.325260e-01,(28:3.287614e-03,32:1.655558e-02):5.958715e-02):3.571435e-02):3.986821e-02,(30:8.952534e-02,33:9.143687e-02):1.968006e-02):1.184282e-02,29:4.715529e-02):6.218749e-01):8.923241e-01,(((4:5.989916e-02,5:4.777662e-02):7.339446e-01,55:1.175590e+00):3.169127e-01,3:6.660382e-01):2.384734e-01):1.789921e-01,((((49:7.851176e-01,(((46:6.663226e-02,47:3.707295e-01):7.311621e-01,53:9.074340e-01):9.201233e-02,(48:2.145772e-01,45:2.612218e-01):4.754806e-01):5.833744e-01):6.728119e-01,((((35:2.884084e-01,42:1.928220e-01):9.255554e-02,41:2.186083e-01):1.937571e-01,38:2.987543e-01):5.318107e-01,((37:7.032014e-01,36:6.500539e-01):5.131356e-02,25:6.965034e-01):4.290344e-01):4.683632e-01):1.334035e-01,(6:5.919371e-01,8:7.348506e-01):8.778440e-01):1.854887e-01,((((51:3.998307e-01,52:1.899497e-01):3.240243e-04,50:4.442305e-01):9.549577e-01,34:8.798231e-01):3.337529e-01,((((((61:2.504008e-01,60:4.971930e-01):3.507672e-01,16:9.168076e-01):6.344738e-01,((9:1.791968e-01,21:1.269763e-01):3.343136e-02,13:2.289096e-01):8.272683e-01):3.073252e-01,18:1.060576e+00):2.135404e-02,((19:7.143272e-01,17:6.706129e-01):4.620583e-01,((54:4.192111e-01,(44:5.671489e-01,43:1.163162e+00):4.098706e-01):6.054925e-01,10:9.893545e-01):5.133900e-02):8.331063e-01):1.302328e-01,(((24:6.944847e-01,((14:2.972856e-01,15:9.451949e-02):1.611226e-01,20:2.168240e-01):3.064801e-01):7.045496e-01,(26:8.259565e-01,12:8.566613e-01):3.015591e-01):8.209216e-02,11:8.208338e-01):3.244111e-01):1.503593e-01):8.053955e-02):1.913310e-01):1.295892e-01):9.788116e-01):4.385107e-01):3.059674e-01,23:3.130418e-02):7.635968e-02,1:5.520115e-02);
   tree gen.4226000 = [&U] ((((((39:2.583615e-02,2:1.390101e-01):4.091362e-01,40:1.268354e-01):5.437111e-01,((((3:7.473190e-01,(55:7.240375e-01,(4:2.192416e-02,5:1.221108e-01):7.467161e-01):2.297023e-01):1.578447e-01,((33:6.102101e-03,((29:5.208395e-02,((27:2.672508e-01,31:1.044345e-01):6.901644e-03,(32:1.125249e-02,28:2.404876e-03):1.329956e-01):3.492942e-02):2.812805e-02,30:6.912177e-02):4.507223e-02):6.548684e-01,((67:2.548446e-01,70:2.899161e-01):2.136036e-01,(68:2.309447e-01,69:3.708768e-01):1.085305e-01):5.577210e-01):1.566728e+00):5.132611e-01,(((8:7.258648e-01,6:7.646779e-01):8.880802e-01,((((53:6.913800e-01,(47:3.726523e-01,46:1.143765e-01):3.961175e-01):4.124842e-01,(45:2.065997e-01,48:2.825167e-01):4.818542e-01):3.178985e-01,49:1.479642e+00):8.440929e-01,((((35:1.863856e-01,42:4.296516e-01):1.652592e-01,41:1.818014e-01):4.251742e-01,38:1.462364e-01):8.731025e-01,(25:4.770581e-01,(36:6.174908e-01,37:7.000361e-01):6.102137e-02):2.984590e-01):2.416080e-01):2.719367e-01):1.474651e-01,(((50:2.733935e-01,(52:2.336055e-01,51:2.242206e-01):1.240484e-02):1.448713e+00,34:1.005694e+00):3.902124e-01,(((12:1.057133e+00,26:7.350886e-01):2.204809e-01,(((((61:6.017691e-01,60:4.909385e-01):4.031690e-01,16:8.526320e-01):4.486490e-01,((9:1.425323e-01,21:1.168301e-01):5.177260e-02,13:2.228795e-01):4.442850e-01):7.171750e-01,18:9.163406e-01):1.336839e-01,(10:8.820258e-01,((19:8.113577e-01,17:7.502573e-01):3.736612e-01,((54:7.243771e-01,43:5.537336e-01):6.785802e-02,44:9.108764e-01):6.095424e-01):2.982900e-01):5.167705e-01):1.308784e-01):1.009603e-01,(11:1.045237e+00,(24:7.819060e-01,((14:1.982720e-01,15:1.174521e-01):1.506089e-01,20:3.784723e-01):3.003996e-01):8.170745e-01):2.698483e-01):1.350759e-01):2.379229e-01):1.889469e-01):6.608460e-02,(62:6.576867e-01,(((64:7.430258e-04,58:2.755382e-03):3.423399e-02,(56:2.639710e-02,57:5.165326e-02):2.799846e-02):3.107716e-01,((63:6.308481e-02,66:4.119432e-02):1.319803e-01,(59:1.008169e-01,65:2.791890e-01):7.048539e-02):3.120329e-01):1.458159e-01):1.126201e+00):9.583718e-01):3.509535e-01,7:7.101314e-01):2.128935e-01,23:4.868477e-02):1.768145e-01,22:6.617658e-02,1:6.263957e-02);
   tree gen.4226500 = [&U] ((23:1.428164e-01,(((40:2.270091e-01,(2:9.675702e-03,39:4.443062e-02):3.618309e-01):2.107871e-01,((((((69:3.740164e-01,(67:1.842084e-01,70:2.681214e-01):8.898415e-02):2.492591e-02,68:1.306764e-01):7.926725e-01,(((28:1.147819e-02,32:1.880483e-02):5.698498e-02,27:2.609073e-01):1.052948e-02,(31:6.667671e-02,((33:6.279341e-02,30:3.255492e-02):3.506589e-02,29:5.123584e-02):8.321369e-03):3.009300e-02):5.935847e-01):9.431901e-01,(((5:6.875658e-02,4:3.637461e-02):6.799382e-01,55:8.970480e-01):3.956159e-01,3:6.831711e-01):4.870878e-01):1.571861e-02,(((((12:8.918383e-01,11:9.735882e-01):1.382887e-01,(26:7.089060e-01,((20:2.657337e-01,(15:1.010823e-01,14:1.356103e-01):1.063117e-01):1.746577e-01,24:4.752628e-01):9.970721e-01):1.751941e-01):1.812733e-01,((((54:8.559888e-01,43:9.373104e-01):8.792139e-02,44:3.476893e-01):8.492439e-01,(19:7.753401e-01,17:7.190289e-01):2.188711e-01):1.875588e-01,10:8.247862e-01):3.913451e-01):6.800881e-02,(((13:1.550576e-01,(21:8.945695e-02,9:1.033729e-01):1.089011e-01):5.366889e-01,(16:5.662283e-01,(60:5.593046e-01,61:5.060417e-01):4.830964e-01):2.598188e-01):2.319236e-01,18:7.774569e-01):1.897642e-01):2.196937e-01,((34:8.155831e-01,((51:2.035264e-01,50:2.014841e-01):1.275531e-01,52:1.423955e-01):1.393800e+00):2.253796e-01,((8:5.645080e-01,6:3.591355e-01):8.340364e-01,((((37:5.352488e-01,36:3.773437e-01):7.680164e-02,25:5.781403e-01):2.979695e-01,(((42:2.978817e-01,35:2.292750e-01):1.278111e-01,41:1.148397e-01):1.060869e-01,38:2.465457e-01):1.027231e+00):1.176731e-01,(49:8.720182e-01,((48:2.228925e-01,45:2.000439e-01):4.719719e-01,(53:9.317244e-01,(46:2.035694e-01,47:2.031932e-01):3.026924e-01):7.673740e-02):3.650817e-01):7.671381e-01):1.435149e-01):1.716066e-01):5.477038e-03):1.443166e-01):6.330362e-01,(62:5.387282e-01,(((66:3.993991e-02,63:5.603269e-02):1.067486e-01,(65:2.609196e-01,59:7.990509e-02):4.821893e-02):4.550793e-01,(57:1.115928e-02,((58:8.673122e-03,64:1.414978e-03):2.875037e-02,56:3.491986e-02):1.067374e-02):3.546693e-01):2.162764e-01):7.305545e-01):8.236384e-01):4.300729e-01,7:6.898829e-01):3.662331e-01):7.884758e-02,22:2.497102e-02,1:7.623739e-02);
   tree gen.4227000 = [&U] (((7:7.359063e-01,(((8:9.291082e-01,6:3.037445e-01):7.912083e-01,((((25:5.699923e-01,(36:4.547804e-01,37:4.545901e-01):1.500195e-01):1.727293e-01,(((42:2.873415e-01,35:2.239395e-01):1.168717e-01,41:1.794003e-01):1.517604e-01,38:6.155888e-02):6.214602e-01):6.292937e-01,((34:8.709049e-01,((51:2.247988e-01,50:2.058041e-01):1.620261e-02,52:2.235807e-01):1.553198e+00):3.025619e-01,((((((15:1.689030e-01,14:1.284004e-01):4.740372e-02,20:2.306869e-01):1.905599e-01,24:4.759290e-01):5.866624e-01,11:1.054302e+00):9.637396e-02,((12:9.646280e-01,(26:8.589931e-01,(((16:7.265996e-01,(61:4.941260e-01,60:4.645719e-01):7.584928e-01):2.698955e-01,(13:1.419238e-01,(21:9.974688e-02,9:2.517229e-01):9.903855e-02):5.051531e-01):5.500009e-01,18:9.547363e-01):1.445339e-01):5.818785e-02):1.921153e-01,((19:5.055048e-01,17:7.791282e-01):5.414935e-01,(((43:6.678053e-01,44:7.843479e-01):2.104334e-01,54:8.568969e-01):3.663980e-01,10:6.563879e-01):2.145684e-01):3.406562e-01):9.197864e-02):2.285680e-01,(49:9.575137e-01,((53:8.698254e-01,(46:1.229599e-01,47:3.158440e-01):4.293769e-01):3.681238e-01,(48:2.581594e-01,45:1.560615e-01):4.713694e-01):2.138120e-01):9.133617e-01):5.150753e-02):1.221375e-01):8.050365e-02,(((((65:1.203667e-01,59:4.926941e-02):1.152498e-01,(63:9.163095e-02,66:3.365245e-02):8.054761e-02):3.945732e-01,((58:2.776017e-04,(57:3.890591e-02,56:1.132421e-02):5.151420e-02):1.792051e-02,64:4.486671e-03):4.349497e-01):1.374437e-01,62:6.628050e-01):7.422704e-01,((((29:4.515640e-02,(31:1.555034e-01,(27:2.022194e-01,(28:5.604764e-03,32:5.490008e-03):8.067667e-02):7.728630e-04):2.300803e-02):1.543104e-02,(30:3.292324e-02,33:6.382928e-02):7.730496e-03):6.536608e-01,(68:7.602215e-02,(69:4.066272e-01,(67:1.673907e-01,70:1.101700e-01):3.666593e-01):3.062675e-04):8.048015e-01):7.823910e-01,(3:6.500163e-01,((4:1.981778e-02,5:1.634020e-01):7.684920e-01,55:9.827451e-01):4.760087e-01):2.665308e-01):3.396157e-01):1.339169e-01):7.601814e-02):7.718498e-01,((39:7.143766e-03,2:4.136541e-02):2.396417e-01,40:2.100307e-01):4.436076e-01):2.909676e-01):6.200367e-02,23:6.606748e-02):8.549070e-02,22:5.493801e-02,1:1.072025e-01);
   tree gen.4227500 = [&U] (((7:5.435830e-01,(((39:1.882884e-02,2:4.323353e-02):3.002276e-01,40:1.633718e-01):3.935777e-01,((62:6.557594e-01,(((66:3.195342e-02,63:5.111049e-02):7.972670e-02,(65:2.179304e-01,59:4.396783e-02):4.246426e-02):4.502772e-01,((57:3.432022e-02,56:6.360970e-02):1.555855e-02,(58:3.623394e-03,64:1.486907e-03):4.332725e-03):3.466332e-01):3.409344e-01):4.736786e-01,((((((((28:1.336827e-02,32:3.511945e-03):7.329155e-02,27:2.581294e-01):9.139771e-03,31:9.162517e-02):3.846644e-02,29:3.199431e-02):4.552640e-02,(33:1.011670e-01,30:6.246506e-02):5.506686e-02):6.283907e-01,(((67:2.757104e-01,70:3.474962e-01):2.405860e-01,69:3.907807e-01):1.089478e-01,68:2.587987e-01):9.564029e-01):7.539880e-01,(((5:1.087844e-01,4:1.716279e-02):3.774273e-01,55:1.151345e+00):5.532259e-01,3:6.613722e-01):6.689200e-02):3.694107e-01,((34:9.360828e-01,(51:3.338287e-01,(52:2.716933e-01,50:2.025205e-01):2.034759e-02):1.123349e+00):5.045053e-01,(((6:4.946975e-01,8:7.514653e-01):1.153987e+00,((49:8.449438e-01,((48:1.593947e-01,45:4.396407e-01):4.014438e-01,(53:5.036694e-01,(47:2.451325e-01,46:1.272192e-01):3.895436e-01):3.765401e-01):2.742970e-01):9.395875e-01,((((42:2.644718e-01,35:3.524210e-01):5.932849e-02,41:2.641404e-01):1.044422e-01,38:8.563530e-02):6.434629e-01,(25:4.705638e-01,(36:5.717444e-01,37:4.312182e-01):1.337594e-01):1.267366e-01):2.439470e-01):1.886295e-01):1.688485e-01,((((24:6.386975e-01,((14:2.554116e-01,15:1.039869e-01):1.704141e-01,20:2.369986e-01):1.065864e-01):6.780879e-01,(26:8.301503e-01,12:1.049367e+00):1.242060e-01):4.164703e-02,11:7.956008e-01):1.488293e-01,((((19:7.038018e-01,17:4.029140e-01):2.249488e-01,(44:4.350727e-01,(54:5.707894e-01,43:5.436302e-01):2.698427e-01):9.818473e-01):1.826950e-01,10:8.918830e-01):3.202053e-01,(18:7.800307e-01,(((9:1.563454e-01,21:1.255356e-01):2.729585e-02,13:2.157169e-01):6.309961e-01,(16:6.912325e-01,(60:5.070506e-01,61:3.211482e-01):5.960746e-01):4.924826e-01):4.356667e-01):2.525567e-01):2.278678e-01):1.523680e-01):7.846863e-02):2.032404e-01):1.812764e-01):9.118765e-01):5.434837e-01):1.936386e-01,23:7.232037e-02):1.370587e-01,22:4.149602e-02,1:7.444820e-02);
   tree gen.4228000 = [&U] (((7:6.891714e-01,(((39:1.105491e-02,2:7.391560e-03):3.134019e-01,40:1.705407e-01):4.108484e-01,((62:6.845349e-01,(((66:3.335557e-02,63:5.335328e-02):8.322520e-02,(65:2.274935e-01,59:9.171775e-02):4.432764e-02):4.686520e-01,((57:3.118526e-02,56:1.718625e-02):5.473125e-02,(64:1.938816e-02,58:3.782392e-03):1.564001e-03):3.610146e-01):2.614624e-01):4.944642e-01,((((29:3.339826e-02,((33:6.679583e-02,30:6.520609e-02):9.165270e-02,(27:1.692199e-01,(31:9.543048e-02,(28:6.225437e-03,32:4.519105e-04):1.086766e-01):5.860298e-04):4.309197e-02):4.687332e-02):6.283349e-01,((67:2.878089e-01,70:4.661885e-01):1.386578e-01,(68:2.022346e-01,69:4.079286e-01):9.818925e-02):9.983710e-01):7.870738e-01,(((5:1.114638e-01,4:4.985219e-02):7.608149e-01,55:1.201867e+00):3.193507e-01,3:6.903940e-01):5.640225e-01):3.856208e-01,(((6:4.458780e-01,8:7.844405e-01):1.095449e+00,((34:1.119385e+00,(52:2.836155e-01,(51:3.360962e-01,50:2.754358e-01):2.171870e-02):1.105062e+00):3.764804e-01,((49:8.820208e-01,((48:1.663891e-01,45:4.691576e-01):3.328020e-01,(53:5.257710e-01,(47:2.558892e-01,46:1.328017e-01):4.066372e-01):3.930631e-01):8.874474e-02):9.808177e-01,((((42:2.760771e-01,35:2.253371e-01):2.114243e-01,41:2.757311e-01):1.750678e-01,38:8.939308e-02):6.716988e-01,(25:4.634141e-01,(36:5.095585e-01,37:4.634593e-01):3.135079e-01):1.987724e-01):2.546517e-01):4.181142e-01):3.091859e-02):2.413521e-02,((((26:8.665783e-01,12:1.095415e+00):1.296563e-01,(24:6.667242e-01,((14:2.666194e-01,15:1.085500e-01):1.778920e-01,20:2.473984e-01):2.995670e-01):5.479073e-01):6.088295e-02,11:8.305126e-01):1.840735e-01,((((19:6.513004e-01,17:4.205943e-01):3.377941e-01,(44:6.358944e-01,(54:5.958362e-01,43:5.674853e-01):2.816837e-01):1.024932e+00):1.907119e-01,10:9.310199e-01):3.342563e-01,(18:8.142593e-01,((13:2.226580e-01,(9:1.588800e-01,21:1.349524e-01):2.761466e-02):6.352104e-01,(16:7.215646e-01,(60:5.293005e-01,61:3.352405e-01):6.222311e-01):5.140933e-01):3.767228e-01):3.578490e-01):2.378668e-01):3.441123e-01):7.706633e-02):1.336963e-01):8.683397e-01):1.814796e-01):2.021357e-01,23:7.022006e-02):1.462697e-01,22:4.331692e-02,1:4.891516e-02);
   tree gen.4228500 = [&U] (22:4.487317e-02,((7:6.242888e-01,((40:3.719851e-01,(39:3.649452e-02,2:5.857225e-02):2.521062e-01):4.782828e-01,(((((66:1.611408e-02,63:9.217770e-02):1.064451e-01,(65:2.693388e-01,59:3.066995e-02):8.052892e-02):3.907842e-01,(((56:2.642240e-02,57:4.873634e-02):2.901141e-02,58:6.317948e-03):7.950941e-03,64:3.372480e-03):2.938700e-01):3.065063e-01,62:5.451495e-01):1.292412e+00,((((69:2.806355e-01,((67:2.924675e-01,70:3.431912e-01):1.830110e-01,68:1.546141e-01):5.706040e-02):1.065625e+00,(((29:2.590834e-02,(31:1.356908e-01,(27:1.614398e-01,(28:4.069969e-03,32:1.879299e-02):1.371884e-02):7.031424e-02):3.750600e-02):5.901506e-02,30:5.767672e-02):1.586886e-02,33:6.471162e-02):7.486189e-01):6.747920e-01,(((4:3.020180e-02,5:8.598353e-02):6.672213e-01,55:1.214302e+00):3.014360e-01,3:5.377064e-01):1.822539e-01):3.596111e-01,(((((((35:2.884607e-01,42:5.382081e-01):1.749016e-01,41:2.301880e-01):1.833839e-01,38:2.878178e-01):7.939182e-01,(25:7.134765e-01,(36:4.221317e-01,37:6.500180e-01):8.794768e-02):1.771249e-01):4.058393e-01,(49:7.852602e-01,(((46:1.625568e-01,47:3.150146e-01):4.656572e-01,53:8.993832e-01):2.975029e-01,(48:2.648268e-01,45:2.612693e-01):5.354590e-01):3.951445e-01):1.001949e+00):1.073555e-01,(6:4.209987e-01,8:7.146431e-01):8.001223e-01):2.193022e-01,((((51:3.289079e-01,50:4.171534e-01):2.975334e-02,52:2.512788e-01):1.464974e+00,34:9.114654e-01):3.433495e-01,((((19:6.208411e-01,17:6.404491e-01):5.843983e-01,(((43:8.005126e-01,44:6.880138e-01):4.193119e-01,54:4.259946e-01):5.393207e-01,10:9.895342e-01):4.945397e-01):3.980372e-01,(((26:9.481741e-01,12:1.083028e+00):2.022770e-01,(((61:4.713487e-01,60:4.072659e-01):6.874780e-01,16:1.232024e+00):2.479492e-01,((21:1.573563e-01,9:1.846302e-01):7.412122e-02,13:1.473450e-01):8.402895e-01):2.516706e-01):3.068648e-01,18:1.079644e+00):6.692739e-02):9.145570e-02,(11:7.568486e-01,(24:8.323757e-01,((14:1.726091e-01,15:1.502824e-01):9.878398e-02,20:3.678460e-01):2.233020e-01):7.585392e-01):2.561713e-01):2.768700e-01):1.177288e-01):1.226418e-01):1.829730e-01):7.773458e-01):4.460143e-01):3.927826e-01,23:3.752072e-02):2.099380e-01,1:4.325295e-02);
   tree gen.4229000 = [&U] (((7:8.095452e-01,(((39:8.360117e-02,2:1.488358e-02):3.681421e-01,40:2.003281e-01):3.714206e-01,(((62:6.913816e-01,(((66:3.060888e-02,63:6.267220e-02):9.776169e-02,(65:2.672285e-01,59:1.216175e-01):8.912860e-02):3.524263e-01,((57:6.160340e-02,56:2.018808e-02):3.021663e-02,(58:9.222017e-04,64:4.370953e-03):1.380216e-02):4.252521e-01):2.964410e-01):1.260082e+00,((((33:3.808441e-02,(((28:9.980836e-04,32:4.380265e-04):1.275293e-01,(27:3.162124e-01,31:1.289434e-01):2.684651e-02):4.045255e-02,29:4.299273e-02):5.662772e-02):9.723246e-03,30:3.006309e-02):4.472026e-01,((67:3.380789e-01,70:2.782864e-01):9.848053e-02,(68:2.147531e-01,69:4.791793e-01):1.369252e-01):1.166991e+00):1.227697e+00,(((5:1.024944e-01,4:3.176320e-02):8.666396e-01,55:1.203599e+00):4.252261e-01,3:8.109813e-01):1.508002e-01):1.979609e-01):2.151028e-01,((((6:5.237571e-01,8:9.138865e-01):1.259870e+00,(34:1.435574e+00,((52:3.299093e-01,51:4.249920e-01):6.349790e-02,50:3.235446e-01):1.312421e+00):4.316258e-01):1.858630e-02,((49:9.271483e-01,((48:2.775282e-01,45:2.132875e-01):3.128752e-01,(53:7.294279e-01,(47:3.005839e-01,46:1.559974e-01):4.776623e-01):4.617173e-01):2.280260e-01):9.242758e-01,((((42:3.796332e-01,35:2.372434e-01):7.274549e-02,41:3.238916e-01):3.657258e-01,38:1.050069e-01):7.890207e-01,(25:5.443561e-01,(36:5.375905e-01,37:4.664519e-01):2.536425e-01):3.875655e-01):2.410484e-01):4.911439e-01):1.088684e-01,(((24:5.808670e-01,((14:2.305235e-01,15:6.509052e-02):1.347504e-01,20:3.939489e-01):3.518908e-01):4.780445e-01,11:1.016230e+00):2.908504e-01,((26:8.331480e-01,12:1.286745e+00):1.147174e-01,(((((44:7.469626e-01,54:1.240223e+00):1.015405e-01,43:8.306668e-01):1.103752e+00,(19:7.849995e-01,17:4.940572e-01):5.582504e-01):1.384171e-01,10:1.093636e+00):3.488975e-01,(18:9.153247e-01,(((21:1.881548e-01,13:2.709819e-01):3.140300e-02,9:1.613277e-01):3.832492e-01,(16:8.475964e-01,(60:6.147087e-01,61:4.342654e-01):4.696504e-01):3.639374e-01):2.807630e-01):4.203526e-01):2.794137e-01):3.566165e-01):2.887529e-01):8.535587e-02):9.609775e-01):2.453909e-01):2.529394e-01,23:1.928839e-02):1.366175e-01,22:9.780606e-02,1:3.418279e-02);
   tree gen.4229500 = [&U] ((23:1.052236e-01,(((((((68:2.854709e-01,69:3.910203e-01):9.347848e-02,(67:2.312026e-01,70:2.177186e-01):1.154754e-01):8.992046e-01,(((33:2.892049e-02,30:7.344468e-02):2.096431e-02,(((28:8.665534e-03,32:2.837536e-02):5.127740e-02,27:2.811841e-01):5.693975e-02,31:1.027198e-01):8.069387e-02):2.597630e-02,29:1.340250e-02):1.020210e+00):6.791475e-01,(3:8.458320e-01,((4:8.631854e-02,5:2.850984e-02):6.496808e-01,55:1.393247e+00):4.652085e-01):1.398828e-01):3.175721e-01,((((64:9.564748e-03,(58:3.720045e-03,(57:1.663139e-02,56:4.887936e-02):2.719965e-02):1.165272e-02):5.437503e-01,((59:7.902213e-02,65:2.309703e-01):3.597839e-02,(63:9.378018e-02,66:3.975338e-02):9.544535e-02):1.890202e-01):1.858381e-01,62:6.896978e-01):8.360338e-01,(((((41:2.576903e-01,(35:2.213038e-01,42:2.044826e-01):5.421230e-02):1.585750e-01,38:1.380512e-01):6.630281e-01,(25:5.995869e-01,(37:5.020964e-01,36:5.455823e-01):1.483237e-01):5.273490e-01):3.829817e-01,(8:6.674925e-01,6:5.570560e-01):8.149711e-01):8.055773e-02,(((49:9.694353e-01,((45:1.883659e-01,48:2.351492e-01):4.019512e-01,((47:1.725743e-01,46:1.947441e-01):3.413381e-01,53:8.132759e-01):2.474712e-01):2.904537e-01):8.015315e-01,(((50:1.782547e-01,52:1.719558e-01):3.715135e-02,51:4.150187e-01):1.171304e+00,34:8.428491e-01):2.755733e-01):9.787406e-02,((24:8.433173e-01,(20:3.209297e-01,(14:1.986464e-01,15:6.810189e-02):1.280715e-01):1.782874e-02):5.965142e-01,(((((((60:6.614045e-01,61:3.369892e-01):7.092260e-01,16:8.870782e-01):1.394004e-01,((9:2.098949e-01,21:1.772705e-01):1.327866e-01,13:8.561687e-02):6.948719e-01):6.259540e-01,18:8.127417e-01):1.002838e-01,((10:1.210733e+00,((54:6.537733e-01,43:7.130635e-01):1.047948e-01,44:6.203206e-01):7.333877e-01):7.029553e-02,(19:6.833945e-01,17:6.953969e-01):4.418736e-01):4.100849e-01):1.668136e-01,(26:8.315489e-01,12:8.500849e-01):3.767839e-01):1.987004e-01,11:1.152173e+00):2.261272e-01):2.056499e-01):2.090573e-01):2.275332e-01):1.399206e-02):7.672238e-01,((2:5.990627e-02,39:1.797423e-02):2.938352e-01,40:1.676028e-01):1.933239e-01):6.385522e-01,7:6.467406e-01):2.385823e-01):9.914690e-02,22:8.550215e-02,1:8.058337e-02);
   tree gen.4230000 = [&U] (22:4.617742e-02,(23:9.739503e-02,(7:5.063779e-01,(((((((11:1.057776e+00,(((12:1.149688e+00,26:8.817980e-01):3.752540e-01,(((16:9.146727e-01,(60:7.173721e-01,61:4.451067e-01):6.403431e-01):5.035632e-01,((9:2.202839e-01,21:1.344322e-01):2.441234e-01,13:1.070473e-01):5.404857e-01):7.944661e-01,18:1.101371e+00):6.542020e-02):1.932010e-01,((((43:9.155241e-01,54:1.191812e+00):3.062296e-01,44:5.704651e-01):1.105039e+00,10:1.264157e+00):1.387072e-01,(19:8.736037e-01,17:5.829160e-01):3.649958e-01):2.890329e-01):2.862419e-02):3.211596e-01,(24:8.423139e-01,((14:1.420158e-01,15:2.011209e-01):1.373702e-01,20:3.258198e-01):1.351052e-01):6.274605e-01):1.720717e-01,((34:9.588481e-01,((50:2.169836e-01,51:3.942070e-01):9.790306e-02,52:1.913545e-01):1.412062e+00):1.077269e-01,(((48:3.719210e-01,45:2.203428e-01):4.917154e-01,((47:2.034466e-01,46:2.688847e-01):4.211077e-01,53:9.846162e-01):7.628155e-02):2.533655e-01,49:1.026823e+00):8.097289e-01):3.762709e-01):8.598980e-02,(((((35:4.292584e-01,42:3.175601e-01):1.548079e-01,41:1.587237e-01):2.811988e-01,38:3.511291e-02):8.312055e-01,(25:6.614799e-01,(36:6.583578e-01,37:5.365175e-01):2.823717e-01):2.950189e-01):3.732770e-01,(6:7.545599e-01,8:5.624926e-01):7.813208e-01):9.344333e-02):2.365187e-01,(((55:1.126883e+00,(4:3.581491e-02,5:9.572993e-02):7.089136e-01):6.846188e-01,3:5.160976e-01):2.954113e-01,((33:1.503117e-03,((29:5.778684e-02,((27:2.135266e-01,31:4.877500e-02):3.891476e-02,(32:1.332609e-03,28:2.178179e-02):1.075410e-01):4.583348e-02):1.943934e-02,30:6.716378e-02):6.456404e-02):7.222166e-01,((67:3.067373e-01,70:2.055886e-01):1.968763e-01,(68:1.323032e-01,69:2.137529e-01):2.046048e-01):8.567497e-01):1.254178e+00):2.911154e-01):3.817307e-01,((((64:1.576018e-02,58:1.221942e-02):2.767692e-02,(56:2.121245e-02,57:4.700967e-02):6.905485e-03):4.248503e-01,((65:2.202355e-01,59:9.951727e-02):1.260144e-01,(63:1.318343e-01,66:2.662449e-02):1.320605e-01):2.387704e-01):4.757897e-01,62:4.660287e-01):7.480790e-01):7.197790e-01,((39:1.318040e-02,2:4.756807e-02):3.066462e-01,40:1.783182e-01):3.226921e-01):3.999819e-01):2.992448e-01):1.247743e-01,1:6.753872e-02);
   tree gen.4230500 = [&U] (22:4.299265e-02,(23:8.425815e-02,(7:4.380764e-01,((((((((11:1.043662e+00,(((12:1.075325e+00,26:7.628589e-01):3.246388e-01,((16:7.912994e-01,(60:4.213087e-01,61:3.850696e-01):8.051967e-01):4.356414e-01,((9:1.905714e-01,21:1.834096e-01):2.111954e-01,13:9.260846e-02):3.779091e-01):2.702536e-01):3.969977e-02,((((43:7.920360e-01,54:1.095425e+00):3.121898e-01,44:3.017652e-01):5.804931e-01,(10:8.350669e-01,(19:7.557699e-01,17:5.204176e-01):3.545453e-01):1.214962e-01):2.525575e-01,18:9.528157e-01):1.731979e-01):9.332476e-03):2.479827e-01,(24:7.287006e-01,((14:1.228604e-01,15:1.739932e-01):1.188414e-01,20:2.818724e-01):1.168819e-01):5.428271e-01):1.465720e-01,(((48:2.034148e-01,45:1.906224e-01):4.253916e-01,((47:1.980628e-01,46:1.340743e-01):2.772995e-01,53:8.518088e-01):1.912750e-01):1.603351e-01,49:8.883226e-01):7.005107e-01):3.163752e-01,(34:8.295163e-01,(50:1.877163e-01,(52:1.836121e-01,51:2.556082e-01):9.374469e-02):1.221600e+00):1.554605e-01):7.439129e-02,(((((35:3.665483e-01,42:2.747268e-01):7.043173e-02,41:1.373147e-01):3.489947e-01,38:3.279965e-02):9.447543e-01,(25:5.722579e-01,(36:5.695569e-01,37:4.641507e-01):1.833049e-01):2.552261e-01):2.729803e-01,(6:4.296280e-01,8:5.344080e-01):8.431965e-01):8.083947e-02):2.046165e-01,(((55:9.748861e-01,(4:7.050372e-02,5:4.899279e-02):6.132936e-01):4.641925e-01,3:4.464851e-01):3.637503e-01,((33:1.066905e-03,((29:3.401836e-02,((27:2.229274e-01,31:5.165797e-02):2.533898e-02,(32:1.152863e-03,28:4.820293e-03):8.830294e-02):2.696849e-02):3.859232e-02,30:9.928009e-02):3.060920e-02):6.306055e-01,(69:1.849214e-01,(68:1.128364e-01,(67:2.653638e-01,70:3.824847e-01):2.359824e-01):1.770072e-01):7.411892e-01):6.012887e-01):2.830264e-01):2.262666e-01,(((((64:2.097496e-03,58:1.057123e-02):2.345121e-02,56:9.651603e-03):3.487748e-02,57:4.066889e-02):3.475747e-01,((65:1.905296e-01,59:5.857710e-02):1.090173e-01,(63:5.067685e-02,66:2.765236e-02):9.213745e-02):2.912912e-01):3.314915e-01,62:4.031696e-01):6.471763e-01):6.226935e-01,((39:3.676014e-02,2:4.115197e-02):2.401461e-01,40:2.386103e-01):1.755192e-01):3.460314e-01):2.588819e-01):1.079445e-01,1:5.584605e-02);
   tree gen.4231000 = [&U] (((7:7.679430e-01,(((39:4.038875e-02,2:1.411872e-02):4.283424e-01,40:1.714472e-01):3.573573e-01,((62:5.736111e-01,(((66:2.903590e-02,63:8.493303e-02):1.401989e-01,(65:2.534958e-01,59:9.013138e-02):7.190409e-02):3.987464e-01,((64:1.595492e-02,58:3.121117e-03):1.573216e-02,(56:2.076769e-02,57:3.148803e-02):1.698330e-02):3.353017e-01):1.805524e-01):8.648240e-01,(((34:1.361800e+00,((50:2.990046e-01,51:3.547490e-01):2.403944e-02,52:1.139829e-01):1.255892e+00):3.963399e-01,((((49:1.355352e+00,((48:2.928879e-01,45:1.588437e-01):5.171161e-01,(53:9.104257e-01,(47:3.405499e-01,46:1.411176e-01):3.903354e-01):2.377105e-01):1.337520e-01):7.408067e-01,((((42:2.465270e-01,35:5.173145e-01):1.341145e-01,41:1.563800e-01):2.001419e-01,38:1.485801e-01):8.963489e-01,(25:5.163819e-01,(36:5.295388e-01,37:5.706073e-01):2.654468e-01):2.847173e-01):3.499731e-01):1.096948e-01,(6:4.968414e-01,8:5.152037e-01):1.195126e+00):1.201395e-01,(((24:5.510165e-01,((14:2.186770e-01,15:9.557960e-02):9.622665e-02,20:2.924669e-01):1.720472e-01):5.752554e-01,11:9.640060e-01):2.545692e-01,((26:6.169201e-01,12:1.061525e+00):2.943407e-01,((10:1.013883e+00,((44:4.561944e-01,(54:1.192179e+00,43:7.888252e-01):1.140139e-01):8.784411e-01,(19:7.701514e-01,17:4.686678e-01):4.457539e-01):1.207495e-01):3.632384e-01,(18:1.017905e+00,((21:8.770257e-02,(13:2.387055e-01,9:1.603676e-01):1.104017e-01):4.850500e-01,(16:1.155365e+00,(60:6.611295e-01,61:4.116198e-01):5.813063e-01):3.040123e-01):5.172680e-01):1.887109e-01):7.524638e-02):4.701223e-01):4.218596e-01):1.062582e-01):2.026704e-01,((((((((28:3.441214e-04,32:1.717461e-02):4.618077e-02,27:2.340443e-01):4.550669e-02,31:9.254866e-02):2.632191e-02,29:6.205015e-02):4.157195e-02,30:2.574757e-02):3.794567e-02,33:1.158617e-02):3.016155e-01,((68:1.628707e-01,69:4.227825e-01):1.450342e-01,(67:1.630571e-01,70:2.790283e-01):2.206971e-01):1.311696e+00):1.221867e+00,(((5:5.422435e-02,4:1.683048e-02):6.017448e-01,55:1.141747e+00):5.600905e-01,3:7.727510e-01):2.220099e-01):2.946393e-01):9.906579e-02):1.002488e+00):3.394820e-01):1.580203e-01,23:8.391337e-02):1.499936e-01,22:1.036825e-01,1:3.242615e-02);
   tree gen.4231500 = [&U] (((7:6.164090e-01,(((((34:8.280904e-01,((51:2.774297e-01,50:2.677687e-01):1.813225e-02,52:2.669784e-01):1.687146e+00):2.197424e-01,(((53:9.980648e-01,(46:5.490240e-02,47:2.537784e-01):2.389518e-01):3.052684e-01,((48:1.926775e-01,45:2.802068e-01):4.088866e-01,49:1.312855e+00):1.512638e-02):1.120456e+00,(((25:5.736509e-01,(36:4.034402e-01,37:4.695890e-01):1.752416e-01):3.110272e-01,((41:1.986601e-01,(35:2.492587e-01,42:3.250525e-01):7.983316e-02):3.869248e-01,38:7.576492e-02):7.666726e-01):3.857609e-01,(8:1.038723e+00,6:3.266311e-01):7.112114e-01):9.252056e-02):1.623545e-01):1.457036e-01,(11:9.982632e-01,(((10:1.088393e+00,(((54:7.420325e-01,43:8.717813e-01):8.317017e-02,44:6.174717e-01):7.658276e-01,(19:3.807683e-01,17:6.640178e-01):4.562794e-01):6.832493e-02):3.128170e-01,(((((9:2.247438e-01,21:1.602008e-01):6.454269e-02,13:2.635188e-01):5.671532e-01,(16:8.307695e-01,(61:5.104294e-01,60:5.813184e-01):4.867256e-01):4.369881e-01):4.218941e-01,18:8.010381e-01):9.127638e-02,(12:9.755576e-01,26:8.873350e-01):1.164096e-01):2.212805e-01):1.430093e-01,(((15:1.916721e-01,14:1.220008e-01):6.622179e-02,20:3.702740e-01):1.928066e-01,24:6.489422e-01):8.059364e-01):1.537328e-01):1.390735e-01):1.510410e-01,(((((65:2.387843e-01,59:1.099533e-01):5.345493e-02,(63:8.414298e-02,66:4.736831e-02):1.476179e-01):4.052582e-01,((57:1.831564e-02,56:1.905628e-02):1.159444e-02,(58:8.819523e-03,64:1.007645e-03):1.123970e-02):3.565263e-01):1.843878e-01,62:6.846738e-01):6.996081e-01,((((33:6.923658e-02,(29:3.071809e-02,(31:8.500473e-02,(27:2.688790e-01,(28:1.169277e-02,32:2.120472e-03):5.923627e-02):7.728026e-03):3.917958e-02):1.373287e-02):5.541818e-02,30:9.366981e-03):5.316798e-01,((69:4.934010e-01,(67:1.684348e-01,70:2.453340e-01):1.920442e-01):2.366756e-02,68:1.651204e-01):9.394373e-01):8.048732e-01,(((4:4.606351e-02,5:3.552469e-02):4.332740e-01,55:7.748890e-01):3.860123e-01,3:4.993011e-01):1.150707e-01):1.997855e-01):1.130261e-01):9.094166e-01,((39:6.395699e-03,2:6.321103e-02):4.865311e-01,40:1.042294e-01):4.769063e-01):2.603371e-01):1.917262e-01,23:6.471094e-02):1.634644e-01,22:4.661774e-02,1:9.817044e-02);
   tree gen.4232000 = [&U] ((23:6.545042e-02,(((((((64:1.863713e-03,58:3.960764e-04):2.587195e-02,(57:2.007511e-02,56:1.136149e-02):1.307134e-02):4.106055e-01,((59:7.054141e-02,65:2.064347e-01):5.316248e-02,(63:8.899690e-02,66:4.177878e-02):8.363032e-02):2.891905e-01):2.360443e-01,62:6.545196e-01):9.655236e-01,((((((41:1.960900e-01,(42:3.659196e-01,35:2.750062e-01):6.291108e-02):1.055544e-01,38:1.528207e-01):7.656922e-01,(25:5.170021e-01,(36:5.177547e-01,37:6.695838e-01):8.222107e-02):3.895973e-01):2.977596e-01,(8:8.946402e-01,6:3.661025e-01):9.736136e-01):9.428789e-02,(((((50:2.577283e-01,51:3.909629e-01):5.514054e-03,52:6.706268e-02):1.072785e+00,34:8.978498e-01):4.192464e-01,(49:9.199890e-01,((45:3.426688e-01,48:2.231553e-01):4.914988e-01,((47:2.378517e-01,46:1.754072e-01):3.897325e-01,53:7.670504e-01):2.895849e-01):3.129963e-01):8.267727e-01):6.948638e-02,(((24:8.434760e-01,(20:2.763733e-01,(14:1.885144e-01,15:6.718536e-02):2.926115e-01):1.108743e-01):6.697266e-01,11:7.271935e-01):2.604023e-01,((((((60:6.276694e-01,61:3.790920e-01):4.637675e-01,16:9.353459e-01):4.362660e-01,((9:1.516280e-01,21:9.983893e-02):9.150548e-02,13:1.333753e-01):4.494763e-01):3.850451e-01,18:8.554531e-01):1.937509e-01,(26:8.774448e-01,12:9.480242e-01):3.761017e-01):4.641548e-02,(10:1.148979e+00,((44:7.733968e-01,(43:6.505981e-01,54:7.270602e-01):1.010801e-01):7.341038e-01,(19:6.486859e-01,17:5.570624e-01):7.047315e-01):8.747323e-02):2.269478e-01):1.302986e-01):2.672648e-01):1.469570e-01):1.083247e-01,((((68:8.664113e-02,69:2.992948e-01):5.797815e-02,(67:2.735067e-01,70:2.066138e-01):2.716135e-01):7.728517e-01,((29:4.165900e-02,(((28:1.945943e-03,32:1.695619e-04):9.548953e-02,31:1.058232e-01):1.302594e-02,27:1.629646e-01):2.413477e-02):1.573488e-02,(33:8.765795e-02,30:2.717709e-02):2.245241e-02):9.978101e-01):8.202516e-01,(3:8.510828e-01,((4:2.895101e-02,5:4.403130e-02):6.165437e-01,55:1.241250e+00):3.383907e-01):2.354882e-01):3.737471e-01):2.158309e-01):9.655990e-01,((2:1.001471e-02,39:2.878142e-02):6.047912e-01,40:1.951019e-01):2.332993e-01):2.858123e-01,7:4.757809e-01):1.433139e-01):1.642486e-01,22:6.816623e-02,1:7.619761e-02);
   tree gen.4232500 = [&U] ((23:1.379497e-01,(((((((64:7.945913e-05,58:3.846396e-04):2.512489e-02,(57:1.481799e-02,56:4.590545e-03):1.870164e-02):3.987491e-01,((59:8.304148e-02,65:2.004738e-01):5.162740e-02,(63:5.371758e-02,66:4.057240e-02):1.149114e-01):3.651541e-01):2.292284e-01,62:6.356202e-01):6.996047e-01,((((((41:1.904278e-01,(42:3.553536e-01,35:2.670654e-01):2.120518e-01):1.025065e-01,38:2.259552e-01):7.435827e-01,(25:5.020735e-01,(36:5.028044e-01,37:5.389480e-01):1.691665e-01):3.783475e-01):2.374822e-01,(8:8.688072e-01,6:3.555312e-01):9.455003e-01):1.631272e-01,((((51:3.796737e-01,(50:3.073004e-01,52:6.011528e-02):5.275897e-03):1.041808e+00,34:8.719241e-01):4.580963e-02,(49:8.934240e-01,((45:3.327742e-01,48:2.167117e-01):3.083124e-01,((47:2.309836e-01,46:1.703423e-01):3.784789e-01,53:7.449016e-01):2.812231e-01):5.550083e-01):8.028994e-01):2.093741e-01,(((24:8.191204e-01,(20:2.683929e-01,(14:3.705393e-01,15:6.524537e-02):8.626220e-02):1.085983e-01):6.503880e-01,11:7.061956e-01):2.528831e-01,(((19:7.697585e-01,17:5.409770e-01):4.322653e-01,(10:1.115802e+00,(44:7.099490e-01,(43:6.318119e-01,54:6.820808e-01):1.151524e-01):6.440166e-01):2.228250e-02):3.653175e-01,(((((60:5.850459e-01,61:3.681456e-01):4.503760e-01,16:9.025815e-01):4.236687e-01,((9:1.422620e-01,21:9.695605e-02):1.137699e-01,13:1.295241e-01):4.135475e-01):4.322088e-01,18:8.307517e-01):2.542233e-02,(26:8.521083e-01,12:9.206497e-01):3.652416e-01):1.569052e-01):1.285328e-01):3.002772e-01):1.525883e-01):2.727170e-01,((((68:8.103364e-02,69:4.169414e-01):2.080027e-01,(67:2.656091e-01,70:2.006477e-01):2.637706e-01):7.275849e-01,((33:8.512680e-02,30:2.521129e-02):2.584865e-02,(29:4.045609e-02,(27:1.582589e-01,((28:1.515938e-03,32:2.093744e-04):8.902637e-02,31:1.201058e-01):5.231470e-04):3.526277e-02):1.459961e-02):9.689981e-01):9.582557e-01,(3:4.338910e-01,((4:1.812054e-02,5:9.270603e-02):5.669573e-01,55:1.205408e+00):3.404039e-01):2.434851e-01):5.056206e-01):3.091991e-01):9.377171e-01,((2:9.725532e-03,39:2.795035e-02):5.873276e-01,40:1.894683e-01):2.265628e-01):2.775594e-01,7:4.620426e-01):2.615780e-01):4.627744e-02,22:6.619791e-02,1:8.396130e-02);
   tree gen.4233000 = [&U] (22:7.080077e-02,(23:4.489998e-02,(7:5.280723e-01,((((((55:1.188203e+00,(4:5.370092e-02,5:3.603926e-02):6.325646e-01):2.618555e-01,3:5.176295e-01):6.032430e-01,(((33:4.630212e-02,30:4.949711e-02):1.249910e-02,(((27:2.297235e-01,(32:1.538082e-03,28:1.271646e-02):6.584153e-02):3.747725e-02,31:8.400552e-02):5.508739e-02,29:6.488744e-02):5.677951e-03):8.886838e-01,((68:2.452200e-01,69:7.417675e-01):1.270358e-01,(67:2.354244e-01,70:3.430672e-01):3.849113e-02):6.376448e-01):1.040421e+00):8.948736e-02,((6:5.246990e-01,8:5.581098e-01):1.008090e+00,(((((35:2.225436e-01,42:2.822823e-01):1.579610e-01,41:1.069205e-01):2.949132e-01,38:8.857678e-02):7.194909e-01,(25:4.061169e-01,(36:3.434777e-01,37:5.877325e-01):1.959871e-01):3.169225e-01):4.375833e-01,(((11:1.076456e+00,((12:9.118415e-01,26:6.858665e-01):3.676086e-01,(24:7.515979e-01,((14:1.014266e-01,15:1.439399e-01):1.364178e-01,20:2.669149e-01):1.771902e-01):8.937792e-01):2.718792e-02):1.181836e-01,(((19:7.170791e-01,17:5.939921e-01):4.931794e-01,(10:1.166364e+00,((44:8.269386e-01,43:5.063302e-01):2.601593e-01,54:6.118474e-01):6.751812e-01):1.488098e-01):2.077436e-01,(((16:8.283867e-01,(60:5.393531e-01,61:4.720968e-01):6.417737e-01):2.514322e-01,((9:1.590081e-01,21:8.747506e-02):1.675800e-01,13:8.925613e-02):5.196175e-01):5.995782e-01,18:9.452229e-01):1.945804e-01):8.954874e-02):1.030267e-01,(((48:2.770553e-01,45:1.966122e-01):2.588328e-01,(((47:2.984543e-01,46:1.248522e-01):4.569714e-01,53:8.931057e-01):2.684862e-01,49:8.350288e-01):9.840264e-02):1.388049e+00,(34:8.555815e-01,((51:2.663402e-01,50:2.392293e-01):9.946602e-02,52:2.573400e-01):1.518534e+00):3.177879e-01):2.526304e-01):1.240282e-01):1.951606e-01):2.463708e-02):3.256378e-01,((((56:2.514985e-02,57:3.032225e-02):4.804268e-03,(64:2.949242e-04,58:1.976459e-03):1.320411e-02):4.468748e-01,((65:1.919814e-01,59:6.041772e-02):3.259828e-02,(63:8.169604e-02,66:1.055445e-02):8.054908e-02):3.625246e-01):1.859308e-01,62:6.039674e-01):9.625510e-01):7.748303e-01,((39:1.342451e-02,2:4.125775e-02):2.847497e-01,40:2.461079e-01):2.834888e-01):3.478023e-01):2.667667e-01):1.287666e-01,1:5.760085e-02);
   tree gen.4233500 = [&U] (22:7.950005e-02,(23:1.653483e-01,(7:5.383737e-01,((((((55:1.211382e+00,(4:5.474849e-02,5:5.671745e-02):6.449043e-01):2.669637e-01,3:5.277272e-01):2.100116e-01,(((33:4.870578e-02,30:5.046268e-02):1.347165e-02,(((27:2.342048e-01,(32:4.387716e-03,28:1.296453e-02):8.163505e-02):3.820834e-02,31:6.128685e-02):6.025560e-02,29:6.615323e-02):1.153651e-02):7.777432e-01,((68:1.397582e-01,69:2.645858e-01):6.755387e-02,(67:2.400169e-01,70:3.497596e-01):4.979266e-02):6.500837e-01):5.115145e-01):5.334649e-01,((((11:1.097455e+00,((12:9.296293e-01,26:7.203340e-01):2.824494e-01,(24:8.414283e-01,((14:1.034051e-01,15:1.467478e-01):1.390789e-01,20:2.629337e-01):2.183386e-01):9.112147e-01):2.771829e-02):1.204891e-01,(((19:7.310676e-01,17:6.055794e-01):3.359806e-01,(10:1.189117e+00,((44:8.430701e-01,43:5.162074e-01):2.652344e-01,54:6.237830e-01):6.883524e-01):1.517127e-01):3.466970e-01,(((16:6.125948e-01,(60:5.498746e-01,61:4.813063e-01):2.509188e-01):4.694781e-01,((9:1.621100e-01,21:8.918148e-02):1.708491e-01,13:9.099730e-02):6.157357e-01):6.112746e-01,18:9.636619e-01):1.983762e-01):9.129562e-02):1.291569e-01,(((((48:2.824599e-01,45:2.004476e-01):4.408514e-01,((47:2.924458e-01,46:1.637739e-01):4.056637e-01,53:9.105280e-01):1.901065e-01):9.473498e-02,49:8.513182e-01):1.387737e+00,34:9.590896e-01):1.921721e-01,((50:1.743625e-01,51:2.801739e-01):7.861160e-03,52:2.623601e-01):1.448924e+00):2.575586e-01):2.423145e-01,(((((35:2.041378e-01,42:2.877889e-01):1.610424e-01,41:1.090063e-01):3.006663e-01,38:9.030470e-02):7.335264e-01,(25:8.508034e-01,(36:4.558972e-01,37:5.886694e-01):1.998103e-01):9.918662e-02):6.262076e-01,(6:5.277830e-01,8:5.689972e-01):1.027756e+00):1.928050e-01):1.406674e-01):3.802254e-01,((((56:2.564046e-02,57:1.625092e-02):1.256599e-02,(64:3.006775e-04,58:4.948094e-03):2.383052e-02):4.555923e-01,((65:1.939007e-01,59:6.159632e-02):6.230131e-02,(63:8.328973e-02,66:1.076034e-02):1.133765e-01):3.695966e-01):1.711058e-01,62:6.157493e-01):9.813280e-01):7.899454e-01,((39:9.350892e-03,2:4.206259e-02):2.903045e-01,40:2.509089e-01):2.890190e-01):2.715779e-01):3.274550e-01):1.035424e-01,1:4.274153e-02);
   tree gen.4234000 = [&U] (22:7.934031e-02,(23:2.247078e-02,(7:4.968148e-01,((((((55:1.208948e+00,(4:5.629165e-02,5:5.660349e-02):6.436086e-01):2.664273e-01,3:5.266669e-01):1.748408e-01,((((((27:2.355471e-01,(32:1.056215e-03,28:1.293848e-02):7.830210e-02):3.955596e-02,31:7.744621e-02):2.451823e-02,29:6.602031e-02):6.158831e-02,30:5.036128e-02):1.344458e-02,33:4.860792e-02):7.933722e-01,((67:1.431669e-01,70:3.978736e-01):2.793315e-01,(68:1.394774e-01,69:2.529980e-01):8.694549e-03):6.557997e-01):7.204277e-01):2.513808e-01,(((((24:8.397377e-01,((14:1.031974e-01,15:1.464529e-01):1.387995e-01,20:2.624054e-01):6.698129e-02):9.093838e-01,11:1.095250e+00):3.056054e-01,((12:7.879236e-01,26:7.525066e-01):2.831420e-01,((((19:7.498375e-01,17:6.043626e-01):3.289337e-01,(44:8.252619e-01,(43:5.151702e-01,54:5.478496e-01):2.632134e-01):8.662527e-01):1.582477e-01,10:8.905504e-01):3.460004e-01,(((16:6.113639e-01,(60:5.487698e-01,61:5.085004e-01):4.304935e-01):3.533460e-01,((9:1.617842e-01,21:8.900229e-02):1.705058e-01,13:1.524183e-01):6.144985e-01):6.100463e-01,18:9.617257e-01):1.886626e-01):9.562853e-02):1.020225e-01):1.256829e-01,(((((47:2.918582e-01,46:1.634448e-01):4.048486e-01,53:7.965735e-01):4.063759e-01,(48:2.818924e-01,45:2.000448e-01):4.158224e-01):2.452401e-01,49:1.232952e+00):1.045412e+00,(34:9.571625e-01,((51:2.781964e-01,52:2.064920e-01):7.873838e-02,50:1.408568e-01):1.410691e+00):2.682761e-01):2.495629e-01):2.180996e-01,(((((35:2.037277e-01,42:3.405701e-01):1.871149e-01,41:1.087873e-01):2.068790e-01,38:9.012325e-02):7.320525e-01,(25:8.490939e-01,(36:4.549811e-01,37:5.874866e-01):1.994088e-01):7.587127e-02):5.234754e-01,(6:5.267226e-01,8:5.678539e-01):1.025690e+00):1.720818e-01):1.403847e-01):6.670621e-01,((((56:2.558894e-02,57:2.806286e-02):8.678787e-03,(64:1.678142e-04,58:4.938152e-03):8.790441e-03):2.619578e-01,((65:1.935111e-01,59:6.147255e-02):6.217613e-02,(63:7.359095e-02,66:7.250010e-02):1.790143e-01):3.688539e-01):1.707620e-01,62:6.145121e-01):9.793563e-01):7.883581e-01,((39:1.011024e-02,2:4.057222e-02):3.038412e-01,40:2.217257e-01):3.505554e-01):2.710322e-01):3.267971e-01):1.352015e-01,1:4.265565e-02);
   tree gen.4234500 = [&U] (22:8.688446e-02,(23:2.460744e-02,(7:5.440549e-01,((((((((24:9.195849e-01,((14:1.949166e-01,15:1.603786e-01):1.519974e-01,20:2.873564e-01):2.090789e-01):9.958534e-01,11:1.199393e+00):3.346641e-01,((12:8.628440e-01,26:8.240594e-01):3.100648e-01,(((19:8.211365e-01,17:5.768167e-01):3.602107e-01,((44:6.413526e-01,(43:5.973610e-01,54:5.999423e-01):2.882412e-01):9.486211e-01,10:8.722764e-01):1.747016e-01):3.789002e-01,(((16:6.694960e-01,(60:6.009500e-01,61:5.568516e-01):4.961870e-01):2.374617e-01,((9:1.771676e-01,21:1.479816e-01):1.518978e-01,13:1.690809e-01):6.729287e-01):6.680532e-01,18:1.053172e+00):7.115636e-02):3.424929e-01):1.117234e-01):1.376336e-01,(((((47:1.532838e-01,46:1.789861e-01):4.757761e-01,53:8.723164e-01):4.450166e-01,(48:3.238313e-01,45:2.190663e-01):3.951761e-01):3.198096e-01,49:1.350188e+00):7.645656e-01,(34:1.048175e+00,((51:4.098070e-01,52:2.261265e-01):8.622529e-02,50:1.542503e-01):1.544827e+00):8.554560e-02):2.732929e-01):2.388378e-01,(((((35:2.230993e-01,42:3.729536e-01):2.049068e-01,41:1.191314e-01):2.265503e-01,38:9.869271e-02):9.391233e-01,(25:9.298308e-01,(36:3.542324e-01,37:6.433483e-01):2.183698e-01):2.329181e-01):4.425749e-01,(6:5.768065e-01,8:6.218488e-01):1.123219e+00):1.884444e-01):1.537333e-01,((((56:2.336082e-02,57:3.073124e-02):1.108301e-02,(64:1.940175e-04,58:5.407701e-03):1.806313e-02):2.868663e-01,((65:2.199348e-01,59:8.835149e-02):6.808821e-02,(63:8.058841e-02,66:7.939384e-02):1.388920e-01):4.039268e-01):1.869991e-01,62:7.590225e-01):1.110878e+00):2.954972e-02,(((55:1.323902e+00,(4:6.164419e-02,5:6.198568e-02):7.048067e-01):3.536267e-01,3:7.076848e-01):3.709477e-01,((29:7.229792e-02,(((27:2.579443e-01,(32:2.310222e-03,28:1.416875e-02):8.574753e-02):4.017341e-02,31:8.481026e-02):4.212436e-02,(30:7.449867e-02,33:5.771896e-02):1.525005e-02):1.117585e-02):8.494941e-01,(68:1.103285e-01,((67:1.989430e-01,70:4.357058e-01):3.070736e-01,69:2.639072e-01):5.012668e-02):7.181571e-01):7.889302e-01):2.752836e-01):1.710923e+00,((39:1.107158e-02,2:8.044390e-02):3.327322e-01,40:2.518026e-01):4.103078e-01):2.976235e-01):3.578709e-01):1.362520e-01,1:7.465615e-02);
   tree gen.4235000 = [&U] (22:5.309553e-02,((7:6.698798e-01,((40:2.573674e-01,(39:1.621038e-02,2:2.408347e-02):2.654300e-01):2.798079e-01,(((((66:3.422834e-02,63:6.140247e-02):9.440203e-02,(65:1.708044e-01,59:6.499096e-02):6.854558e-02):2.494120e-01,((57:2.768383e-02,56:1.174051e-02):4.300036e-02,(64:2.655670e-03,58:3.486344e-03):1.211935e-03):2.719742e-01):2.255107e-01,62:6.382804e-01):5.594057e-01,(((((50:1.737025e-01,(52:1.290092e-01,51:3.393302e-01):1.308728e-01):1.404221e+00,34:7.273801e-01):5.162389e-01,((((((54:6.379709e-01,44:6.989110e-01):2.055669e-03,43:1.005270e+00):8.756275e-01,10:9.797187e-01):1.027495e-01,(19:6.561368e-01,17:6.059684e-01):2.986047e-01):4.100903e-01,(18:9.778107e-01,((((61:7.191876e-01,60:5.787595e-01):7.533303e-01,16:6.817529e-01):4.104566e-01,(13:1.300483e-01,(9:1.575422e-01,21:6.763230e-02):5.341814e-02):4.078363e-01):4.036359e-01,(26:5.775793e-01,12:9.216832e-01):3.489206e-01):7.784050e-02):5.384811e-02):1.307625e-01,(11:8.270194e-01,(((14:1.889113e-01,15:1.606091e-01):1.030628e-01,20:2.057382e-01):3.446931e-01,24:6.546952e-01):5.771728e-01):2.016213e-01):1.326904e-01):1.570255e-01,((((((35:3.002784e-01,42:1.966883e-01):6.581300e-02,41:2.662234e-01):2.860771e-01,38:6.434548e-02):6.222165e-01,((37:6.221983e-01,36:3.424765e-01):2.790695e-01,25:4.490510e-01):3.858503e-01):5.725834e-01,(6:5.454373e-01,8:5.016149e-01):7.833573e-01):2.850492e-02,(49:1.009897e+00,(53:6.544018e-01,((46:1.995392e-01,47:1.636383e-01):3.653817e-01,(48:2.270273e-01,45:2.177322e-01):5.787667e-01):6.050154e-02):1.500028e-01):9.858489e-01):2.674485e-01):3.245257e-02,((((69:4.244449e-01,(67:1.728207e-01,70:3.481774e-01):3.698074e-01):1.322925e-01,68:6.791141e-02):8.183727e-01,(29:3.517486e-03,((33:4.868166e-02,30:7.112396e-02):2.417297e-02,(((28:1.092507e-04,32:2.877073e-03):6.126123e-02,27:1.573657e-01):2.504803e-02,31:8.420366e-02):2.541425e-02):1.296454e-02):3.965619e-01):9.922657e-01,(((4:3.747155e-02,5:5.630559e-02):5.136028e-01,55:8.891074e-01):4.164456e-01,3:6.328837e-01):2.474657e-01):2.487115e-01):9.880333e-02):6.867838e-01):2.731896e-01):2.873427e-01,23:1.318623e-01):8.935519e-02,1:5.712796e-02);
   tree gen.4235500 = [&U] (22:3.574300e-02,(23:2.109041e-02,(7:4.662958e-01,((((((56:2.002197e-02,57:2.633898e-02):2.446255e-03,(64:2.935011e-03,58:5.863848e-03):4.333010e-02):2.458659e-01,((65:1.848657e-01,59:7.572384e-02):4.367629e-02,(63:6.907030e-02,66:3.436195e-02):1.363212e-01):3.308524e-01):1.602722e-01,62:6.616376e-01):9.521059e-01,((((55:9.414689e-01,(4:8.283540e-02,5:3.983177e-02):5.632357e-01):4.093694e-01,3:9.399259e-01):1.389616e-01,((29:4.597850e-02,(((27:2.296214e-01,31:7.268874e-02):1.047741e-02,(32:1.853217e-04,28:3.845657e-03):9.048651e-02):3.600932e-02,(30:6.385094e-02,33:4.946947e-02):2.019684e-02):2.333691e-02):7.792572e-01,((67:2.201440e-01,70:1.596332e-01):2.527565e-01,(68:9.119391e-02,69:2.250530e-01):4.241082e-02):8.178086e-01):7.081100e-01):2.118523e-01,(((11:1.027970e+00,((((44:5.496872e-01,(43:6.938016e-01,54:6.254637e-01):2.620969e-01):8.219153e-01,(10:7.476062e-01,(19:8.572289e-01,17:4.943751e-01):2.907200e-01):1.584300e-01):3.039360e-01,(18:8.304640e-01,((16:5.738082e-01,(60:5.150592e-01,61:4.772636e-01):4.252694e-01):3.676495e-01,((9:1.518459e-01,21:7.944941e-02):1.229792e-01,13:1.331870e-01):4.691002e-01):5.725716e-01):1.712951e-01):1.823370e-01,(12:7.395219e-01,26:7.062806e-01):2.657487e-01):1.378823e-01):9.367359e-02,((24:6.305412e-01,((14:1.670581e-01,15:1.366295e-01):1.302731e-01,20:2.571618e-01):1.659794e-01):6.679192e-01,(((((47:1.313757e-01,46:1.534045e-01):4.812907e-01,53:7.476405e-01):1.916845e-01,(48:3.213004e-01,45:1.877562e-01):2.455064e-01):2.994914e-01,49:1.151601e+00):6.308576e-01,(34:8.983646e-01,(52:1.938073e-01,(51:3.437561e-01,50:2.708015e-01):7.729151e-02):1.240520e+00):2.664311e-01):1.878467e-01):3.381935e-01):3.255904e-01,(((((35:1.976528e-01,42:3.543287e-01):7.323074e-02,41:3.545966e-01):1.941706e-01,38:5.414566e-02):8.048990e-01,(25:7.969346e-01,(36:3.640120e-01,37:5.513977e-01):1.438051e-01):2.871658e-01):3.795110e-01,(6:4.943664e-01,8:5.329710e-01):1.112391e+00):1.939686e-01):2.952398e-01):9.917671e-02):6.187978e-01,((39:1.637589e-02,2:3.383479e-02):2.653371e-01,40:2.158137e-01):3.532164e-01):2.550856e-01):3.067222e-01):1.429087e-01,1:6.398591e-02);
   tree gen.4236000 = [&U] (((7:6.695731e-01,((((((((29:7.145484e-02,(31:6.432866e-02,(27:2.730089e-01,(28:8.582518e-03,32:4.921176e-03):7.482732e-02):7.124947e-03):3.940864e-02):7.145681e-02,33:4.987527e-02):1.618881e-02,30:4.284128e-02):6.166955e-01,(68:5.228812e-02,(69:4.039428e-01,(67:1.768042e-01,70:4.139907e-01):8.899088e-02):6.764184e-02):7.354334e-01):1.080509e+00,(((4:1.206622e-01,5:2.353948e-02):8.590489e-01,55:9.784718e-01):6.247955e-01,3:5.767986e-01):1.566465e-01):2.648597e-01,((8:1.148174e+00,6:5.327715e-01):1.356747e+00,(((25:7.387206e-01,(36:3.551795e-01,37:5.277941e-01):1.889868e-01):4.301863e-01,((41:1.855430e-01,(35:2.531382e-01,42:3.664260e-01):8.161542e-02):1.365341e-01,38:2.311014e-01):6.047128e-01):6.057648e-01,(((((19:7.113981e-01,17:7.338227e-01):4.184340e-01,((54:4.978722e-01,(44:6.070437e-01,43:1.111744e+00):1.904311e-01):4.103074e-01,10:1.087837e+00):4.828597e-01):2.926648e-01,(((((13:1.335302e-01,(21:1.037474e-01,9:1.542762e-01):7.598909e-02):5.417619e-01,(16:1.073998e+00,(61:3.502786e-01,60:4.940197e-01):4.417883e-01):3.147252e-01):2.888987e-01,18:1.130511e+00):1.162781e-01,(12:9.571139e-01,26:9.667792e-01):2.617935e-01):1.260052e-01,((24:9.667462e-01,((15:1.588059e-01,14:2.178537e-01):1.065232e-01,20:2.840831e-01):6.978480e-02):6.541171e-01,11:1.186959e+00):1.454840e-01):1.457879e-01):3.645416e-01,(((48:3.597132e-01,45:1.817701e-01):7.052603e-01,((46:1.013369e-01,47:3.672386e-01):4.305086e-01,53:8.736669e-01):7.234990e-02):2.893745e-01,49:1.383140e+00):9.601391e-01):6.598719e-02,(34:9.764197e-01,(52:1.379888e-01,(51:3.214754e-01,50:2.460812e-01):1.465588e-01):1.325903e+00):3.465147e-01):8.970757e-02):1.046445e-01):1.835558e-01):2.273664e-01,((((63:5.163458e-02,66:3.071430e-02):1.572222e-01,(65:2.295768e-01,59:7.778779e-02):3.152006e-02):2.750840e-01,((57:5.046482e-02,56:1.755626e-02):6.798546e-03,(58:1.269474e-03,64:1.031779e-02):1.870396e-02):4.117314e-01):3.157976e-01,62:6.860801e-01):1.074255e+00):7.548786e-01,((39:2.094470e-02,2:2.437421e-02):3.590475e-01,40:4.536926e-01):3.629572e-01):3.599050e-01):2.204072e-01,23:8.801405e-02):1.366328e-01,22:5.283038e-02,1:3.788323e-02);
   tree gen.4236500 = [&U] ((23:2.103870e-02,(((((((58:1.787269e-03,64:1.156489e-02):2.370414e-02,(57:2.740255e-02,56:1.795241e-02):3.261932e-02):4.083855e-01,((59:7.355942e-02,65:1.964452e-01):8.262852e-02,(63:7.668013e-02,66:2.043053e-02):8.319625e-02):3.303385e-01):2.579319e-01,62:7.105815e-01):9.345353e-01,((((((((19:7.576955e-01,17:5.838290e-01):2.828917e-01,((54:5.160920e-01,(44:5.401433e-01,43:7.609488e-01):4.466537e-01):6.013760e-01,10:7.692436e-01):2.859571e-01):3.711570e-01,(((((60:4.090471e-01,61:2.481766e-01):5.928739e-01,16:1.001285e+00):5.314107e-01,((9:2.108435e-01,21:9.863725e-02):2.341522e-01,13:1.455295e-01):6.082895e-01):1.109639e-01,18:1.007243e+00):2.412162e-01,(26:6.881860e-01,12:9.429133e-01):3.754049e-01):1.326944e-01):1.867878e-01,((24:9.941468e-01,(20:3.009984e-01,(14:2.171903e-01,15:1.413682e-01):1.704548e-01):1.791068e-01):5.744596e-01,11:1.020541e+00):2.518983e-01):4.423651e-01,(34:1.055488e+00,(((45:3.423533e-01,48:2.769694e-01):4.203375e-01,((47:1.832743e-01,46:2.265001e-01):3.202305e-01,53:8.069609e-01):2.971702e-01):8.411645e-02,49:9.783343e-01):9.733873e-01):3.974124e-02):3.712043e-02,((8:6.820509e-01,6:4.455516e-01):1.060598e+00,(((41:2.055120e-01,(42:2.531592e-01,35:2.639393e-01):1.325058e-01):1.948563e-01,38:2.668743e-01):6.568703e-01,((36:4.106222e-01,37:6.536291e-01):1.875965e-01,25:6.130644e-01):1.099918e-01):5.635216e-01):5.372231e-02):2.727856e-01,((((69:3.578502e-01,68:1.388122e-01):3.687308e-02,(67:1.788123e-01,70:2.655800e-01):5.204013e-02):8.723186e-01,((33:5.129577e-02,30:5.883351e-02):2.007925e-02,(29:5.469493e-02,((27:2.079480e-01,(28:8.795058e-04,32:3.456953e-03):4.268860e-02):6.328607e-02,31:1.584689e-01):1.863234e-02):7.223667e-03):7.854492e-01):1.079956e+00,(3:4.938460e-01,((4:1.153424e-01,5:5.031715e-03):7.018871e-01,55:8.863975e-01):7.453203e-01):3.106999e-01):4.308438e-01):1.101488e-01,(52:1.106098e-01,(50:1.821111e-01,51:3.272798e-01):1.754411e-01):1.571841e+00):2.916187e-02):6.511137e-01,((2:2.673116e-02,39:3.650243e-03):3.240591e-01,40:1.469514e-01):4.107049e-01):4.626143e-01,7:6.836925e-01):1.200004e-01):1.949537e-01,22:2.698910e-02,1:1.290436e-01);
   tree gen.4237000 = [&U] (((7:5.995324e-01,((((((((29:1.102041e-01,((28:1.102893e-03,32:1.581977e-03):1.260218e-01,(31:5.954423e-02,27:2.556757e-01):3.531812e-03):7.854479e-02):4.573423e-02,33:4.709957e-02):3.720360e-02,30:4.045704e-02):5.823747e-01,((67:2.055483e-01,70:2.723372e-01):2.554898e-01,(69:3.814623e-01,68:1.728854e-01):1.889159e-01):3.721961e-01):1.020376e+00,(((4:1.139470e-01,5:3.768458e-02):7.188806e-01,55:9.240172e-01):5.900239e-01,3:3.969340e-01):3.840006e-01):3.192091e-01,((((34:9.378519e-01,(52:1.303094e-01,(51:3.035844e-01,50:2.117768e-01):2.711877e-02):1.480051e+00):3.272302e-01,(((48:3.396942e-01,45:1.716541e-01):5.255493e-01,((46:9.569724e-02,47:2.796787e-01):3.088888e-01,53:7.774482e-01):2.957568e-01):2.508115e-01,49:1.306164e+00):1.178157e+00):1.222602e-01,((((((20:2.682731e-01,(15:1.575211e-01,14:2.057296e-01):1.403138e-01):1.239651e-01,24:9.129441e-01):5.838286e-01,11:1.120902e+00):1.373874e-01,(((12:9.724641e-01,26:9.129753e-01):3.469175e-01,((13:1.807135e-01,(21:9.797358e-02,9:1.473210e-01):9.679407e-02):5.270345e-01,(16:9.382772e-01,(61:3.307847e-01,60:4.665261e-01):9.729698e-01):1.046048e-01):2.996732e-01):3.744656e-02,18:1.250768e+00):1.347826e-01):1.330527e-01,((19:7.333745e-01,17:6.266883e-01):3.282644e-01,(((54:4.915125e-01,43:8.974394e-01):2.231711e-01,44:5.732600e-01):6.482542e-01,10:1.027296e+00):2.344575e-01):3.859438e-01):3.475662e-01,(8:8.618972e-01,6:4.722151e-01):8.132210e-01):1.285078e-01):9.499634e-02,((25:6.520835e-01,(36:3.354128e-01,37:4.984209e-01):1.784692e-01):4.062453e-01,((41:1.752170e-01,(35:2.003969e-01,42:3.460334e-01):1.647240e-01):1.289356e-01,38:1.602115e-01):5.710589e-01):5.720523e-01):2.866220e-01):2.147128e-01,((((63:4.982525e-02,66:2.900496e-02):1.484723e-01,(65:2.168002e-01,59:1.345921e-01):5.655788e-02):3.557137e-01,((57:2.602451e-02,56:1.905754e-02):1.910379e-03,(58:1.139828e-03,64:2.897077e-03):1.912184e-02):4.353049e-01):1.411653e-01,62:6.478979e-01):1.014470e+00):7.128675e-01,((39:3.234747e-02,2:2.301772e-02):4.767401e-01,40:1.266435e-01):3.427577e-01):3.398753e-01):2.081410e-01,23:8.311583e-02):1.626041e-01,22:4.989023e-02,1:1.047207e-01);
   tree gen.4237500 = [&U] ((((((((((33:8.703507e-02,30:2.901893e-02):3.894256e-02,(29:5.145272e-02,((28:1.747933e-02,32:5.777680e-03):1.078440e-01,(27:2.342755e-01,31:1.188203e-01):7.001105e-03):2.011465e-02):5.512375e-03):4.565784e-01,((69:4.678683e-01,(67:2.078035e-01,70:3.308326e-01):1.415617e-01):6.408752e-02,68:3.493825e-01):8.443021e-01):9.884573e-01,((55:9.101138e-01,(4:8.648601e-02,5:4.495845e-02):6.502581e-01):4.118711e-01,3:7.154285e-01):3.291081e-01):4.438781e-01,(((8:8.684210e-01,6:3.362521e-01):6.891216e-01,(((36:4.605750e-01,37:4.429729e-01):1.919320e-01,25:4.320867e-01):2.981206e-01,(((35:3.099921e-01,42:3.210014e-01):1.085530e-01,41:2.281924e-01):1.833338e-01,38:9.258439e-02):6.087069e-01):4.010374e-01):1.059942e-01,(((((45:3.258425e-01,48:2.212556e-01):4.413066e-01,((46:1.392572e-01,47:2.508265e-01):3.103043e-01,53:7.373426e-01):1.027277e-01):3.631612e-01,49:4.721701e-01):7.946663e-01,(((20:2.960223e-01,(14:1.865405e-01,15:1.001081e-01):1.892460e-01):1.255074e-01,24:6.149294e-01):6.728224e-01,((((19:8.113391e-01,17:7.187375e-01):5.850279e-01,(10:8.331261e-01,(44:7.357512e-01,(43:6.890690e-01,54:5.816706e-01):1.417051e-01):8.199551e-01):1.165695e-01):4.157010e-01,((18:9.040523e-01,(((21:9.344712e-02,9:1.287103e-01):7.107411e-02,13:1.764141e-01):5.954495e-01,((60:6.880426e-01,61:5.153219e-01):2.810848e-01,16:7.103336e-01):7.431747e-01):2.167299e-01):2.142776e-01,(26:9.166852e-01,12:1.004402e+00):2.168254e-01):1.059368e-01):3.743931e-02,11:1.021433e+00):5.841728e-02):1.713027e-01):1.775119e-01,(34:8.533001e-01,((51:2.469830e-01,50:2.773596e-01):5.511991e-02,52:1.204060e-01):1.653524e+00):2.859921e-01):4.397194e-02):1.573353e-01):4.265361e-01,((((63:1.112305e-01,66:5.697029e-02):6.373052e-02,(59:2.200237e-02,65:2.943556e-01):1.184165e-01):4.001949e-01,((64:1.759393e-03,58:9.696265e-05):8.355693e-03,(57:7.086729e-02,56:2.540160e-02):2.803465e-02):3.223666e-01):3.130651e-01,62:5.355733e-01):4.619514e-01):8.279084e-01,((39:1.327853e-02,2:2.803418e-02):2.803619e-01,40:2.277995e-01):3.510195e-01):2.834833e-01,7:4.714886e-01):2.209125e-01,23:7.425609e-02):1.656003e-01,22:9.915119e-02,1:5.780015e-02);
   tree gen.4238000 = [&U] ((((((((((33:1.017537e-01,(29:6.015399e-02,((28:1.961842e-02,32:6.754755e-03):6.035198e-02,(31:1.385523e-01,27:2.738943e-01):3.709160e-02):2.351627e-02):2.106167e-02):4.552821e-02,30:3.392637e-02):5.337913e-01,((68:4.084673e-01,(67:2.429456e-01,70:3.867804e-01):1.655015e-01):7.490747e-02,69:5.575010e-01):5.803059e-01):1.155617e+00,((55:1.064025e+00,(4:9.388043e-02,5:5.256147e-02):7.602246e-01):4.815234e-01,3:6.983414e-01):3.847642e-01):5.189432e-01,((34:9.976033e-01,((51:2.887508e-01,50:3.242644e-01):2.879151e-02,52:1.407681e-01):1.933155e+00):3.704706e-01,(((((45:3.262530e-01,48:2.254845e-01):3.982855e-01,((46:1.628072e-01,47:2.932443e-01):3.988015e-01,53:1.109375e+00):1.583393e-01):3.385957e-01,49:1.156348e+00):9.290538e-01,(((((19:9.485462e-01,17:8.402846e-01):6.872663e-01,(44:8.601755e-01,(43:8.055988e-01,54:6.800380e-01):1.656691e-01):9.586193e-01):1.345360e-01,10:1.218802e+00):5.067155e-01,((18:1.062639e+00,(((21:8.682479e-02,9:1.733056e-01):6.139455e-02,13:2.062478e-01):6.961471e-01,((60:6.238305e-01,61:6.024690e-01):5.755281e-01,16:8.304595e-01):2.783043e-01):2.141120e-01):1.708479e-01,(26:1.071708e+00,12:1.127892e+00):3.364247e-01):4.640208e-02):1.131113e-01,(((20:3.507268e-01,(14:2.180867e-01,15:1.170376e-01):1.781047e-01):2.387729e-01,24:7.189213e-01):7.930094e-01,11:1.194169e+00):3.285119e-01):2.341927e-01):1.455265e-01,((8:1.015281e+00,6:3.931164e-01):8.056603e-01,(((36:4.605587e-01,37:5.178850e-01):2.136783e-01,25:5.051577e-01):3.485364e-01,(((35:3.065557e-01,42:3.752866e-01):1.269106e-01,41:2.667824e-01):1.434373e-01,38:1.082415e-01):7.770460e-01):4.688576e-01):1.239190e-01):8.376551e-03):1.530329e-01):7.247217e-01,((((63:1.300409e-01,66:2.729483e-02):7.450812e-02,(59:7.429817e-02,65:2.399017e-01):8.078673e-02):4.678726e-01,(64:6.370206e-03,(58:2.716314e-03,(57:7.923117e-02,56:2.088484e-02):3.308451e-02):7.003223e-03):3.866102e-01):2.081915e-01,62:6.261451e-01):6.685022e-01):8.924986e-01,((39:1.552409e-02,2:4.199848e-02):3.277744e-01,40:2.956855e-01):4.103811e-01):4.852184e-01,7:5.512230e-01):2.582714e-01,23:8.273388e-02):7.106544e-02,22:1.159188e-01,1:6.757484e-02);
   tree gen.4238500 = [&U] ((23:4.054213e-03,((((((((58:1.714693e-03,64:4.677593e-03):3.568359e-02,(57:3.925071e-02,56:1.104638e-02):8.633120e-03):3.282197e-01,((59:5.750390e-02,65:2.329644e-01):2.063045e-02,(63:7.161032e-02,66:2.145686e-02):1.312311e-01):2.884931e-01):3.686268e-01,62:4.938206e-01):6.526076e-01,((50:2.781419e-01,51:3.170178e-01):7.800119e-02,52:1.343134e-01):1.675816e+00):2.105310e-01,(((8:8.425276e-01,6:5.574475e-01):9.436125e-01,(((((((((60:6.681085e-01,61:3.415021e-01):5.359643e-01,16:1.359283e+00):3.397550e-01,((9:1.717019e-01,21:1.483291e-01):2.335360e-01,13:3.914375e-02):5.210784e-01):3.892689e-01,(26:6.863749e-01,12:6.828801e-01):3.041196e-01):3.356905e-01,((20:1.404358e-01,(24:9.418318e-01,(14:2.305368e-01,15:4.992370e-02):3.935844e-02):2.688242e-01):6.596711e-01,11:1.091621e+00):4.805075e-02):3.040092e-01,(18:1.046330e+00,((19:8.507254e-01,17:7.671943e-01):3.194379e-01,((44:5.463040e-01,(43:7.864970e-01,54:8.852500e-01):1.080236e-01):8.268719e-01,10:7.819448e-01):3.025792e-01):4.144820e-01):7.532055e-02):7.225110e-02,34:1.052710e+00):9.675852e-02,(((45:3.235843e-01,48:1.820383e-01):4.824545e-01,((47:2.208883e-01,46:1.819728e-01):3.138790e-01,53:7.713854e-01):1.591012e-01):2.501305e-01,49:9.757595e-01):7.386402e-01):3.676166e-02,(((41:2.751056e-01,(42:2.524930e-01,35:3.709456e-01):1.230470e-01):2.013577e-01,38:1.173323e-01):7.217415e-01,((36:5.969695e-01,37:5.127594e-01):2.829962e-01,25:6.114509e-01):2.792188e-01):4.674527e-01):1.617495e-01):1.427876e-01,((((69:3.860790e-01,68:2.294548e-01):7.176505e-02,(67:2.390850e-01,70:3.670413e-01):1.335202e-01):7.338385e-01,(((33:5.252472e-02,30:1.619278e-02):4.207736e-02,((27:2.074007e-01,31:3.536682e-02):1.564351e-02,(28:9.363766e-04,32:1.458775e-02):7.598547e-02):2.465197e-02):5.634568e-02,29:8.833147e-03):7.228636e-01):7.381300e-01,(3:5.212286e-01,((4:9.735572e-02,5:4.869789e-02):6.264847e-01,55:1.069962e+00):1.955015e-01):3.041768e-01):3.874990e-01):9.295094e-02):1.076020e+00,((2:5.022141e-02,39:2.289247e-02):3.525432e-01,40:2.743963e-01):4.372323e-01):3.876375e-01,7:6.094147e-01):1.929569e-01):1.442572e-01,22:8.934169e-02,1:5.693207e-02);
   tree gen.4239000 = [&U] (22:5.496732e-02,(23:5.233479e-02,(7:6.153069e-01,((((((56:1.344956e-02,57:3.520184e-02):1.228292e-02,(64:3.224659e-03,58:2.526326e-03):2.360163e-02):4.086555e-01,((65:3.007547e-01,59:7.990067e-02):5.496311e-02,(63:9.213081e-02,66:5.857686e-02):1.109867e-01):4.235949e-01):3.452154e-01,62:6.143314e-01):8.722709e-01,((((55:9.537540e-01,(4:8.625598e-02,5:1.933678e-02):8.555250e-01):2.898457e-01,3:6.015170e-01):1.851893e-01,((((33:4.341899e-02,30:7.536449e-02):6.300283e-02,((31:7.196144e-02,(32:8.291457e-03,28:1.220701e-02):5.067364e-02):3.615937e-02,27:2.418135e-01):9.634651e-02):5.938624e-03,29:2.135881e-02):9.163537e-01,(69:4.486106e-01,((67:2.254730e-01,70:3.037259e-01):3.117781e-01,68:2.050689e-01):9.161972e-02):5.599751e-01):6.165578e-01):2.638823e-01,((((11:9.769660e-01,((((44:5.183653e-01,(54:7.418936e-01,43:7.939614e-01):1.112545e-01):1.009535e+00,10:6.467378e-01):4.414593e-01,(19:5.892393e-01,17:6.296614e-01):1.936904e-01):1.661981e-01,(((16:9.087803e-01,(60:4.678476e-01,61:4.949833e-01):7.311857e-01):3.688920e-01,((9:2.496813e-01,21:1.218238e-01):9.083376e-02,13:1.861616e-01):5.153207e-01):3.949830e-01,18:1.063407e+00):3.656554e-01):2.902157e-01):1.228859e-01,(12:9.578057e-01,26:7.012028e-01):2.056841e-01):1.951774e-01,((((((47:2.107254e-01,46:2.112808e-01):3.083607e-01,53:5.995502e-01):2.138254e-01,(48:3.332296e-01,45:2.045762e-01):5.925994e-01):2.345874e-01,49:8.524246e-01):9.275382e-01,(24:6.832508e-01,((14:1.969298e-01,15:1.151236e-01):1.996200e-01,20:2.667097e-01):3.877868e-02):6.680449e-01):6.877682e-02,(34:1.161977e+00,(50:1.776471e-01,(51:2.842548e-01,52:2.185864e-01):4.592690e-02):1.226567e+00):4.598358e-01):1.121322e-01):3.807457e-01,(((((35:3.555863e-01,42:2.047897e-01):1.591036e-01,41:1.914796e-01):2.480002e-01,38:1.182979e-01):6.626772e-01,(25:5.167755e-01,(37:4.692234e-01,36:4.306921e-01):1.092557e-01):2.260328e-01):3.844064e-01,(6:5.127211e-01,8:8.748117e-01):9.710031e-01):1.641813e-01):3.429828e-01):1.273045e-01):8.738743e-01,((39:5.357210e-03,2:6.697143e-02):2.612676e-01,40:3.179633e-01):1.817698e-01):4.821455e-01):3.079193e-01):1.248677e-01,1:7.578153e-02);
   tree gen.4239500 = [&U] ((((((39:4.825613e-02,2:2.583576e-02):2.263294e-01,40:3.257777e-01):5.259539e-01,((((((((35:2.987974e-01,42:2.627744e-01):8.259312e-02,41:2.655070e-01):2.271309e-01,38:8.302953e-02):8.094632e-01,(25:3.839454e-01,(36:4.733649e-01,37:5.558690e-01):2.632666e-01):4.154494e-01):6.319178e-01,(((((53:7.281165e-01,(47:2.421631e-01,46:1.711706e-01):3.401412e-01):1.287677e-01,(45:2.693801e-01,48:2.340578e-01):3.918791e-01):3.463453e-01,49:1.036686e+00):1.072575e+00,((52:2.109712e-01,(50:3.576650e-01,51:4.764875e-01):4.512256e-02):1.770729e+00,34:7.024263e-01):2.508396e-01):9.523853e-02,(((((19:6.805650e-01,17:7.780506e-01):4.281360e-01,(10:4.996242e-01,(44:4.419706e-01,(54:5.106815e-01,43:6.602769e-01):3.256550e-01):7.952955e-01):4.123201e-01):2.787292e-01,18:8.101233e-01):1.794827e-01,((12:8.635075e-01,26:7.717386e-01):1.740861e-01,(((61:5.145488e-01,60:6.350545e-01):5.210050e-01,16:8.053225e-01):2.421606e-01,(13:8.221950e-02,(21:1.896365e-01,9:1.719631e-01):2.080614e-01):5.771668e-01):5.158376e-01):2.930071e-01):1.249966e-01,(11:9.873804e-01,((20:3.105743e-01,(15:1.360671e-01,14:2.214942e-01):9.006896e-02):1.803850e-01,24:5.557856e-01):9.312605e-01):2.301025e-01):1.837017e-01):2.380960e-01):6.262759e-02,(8:8.416502e-01,6:4.790193e-01):1.009162e+00):1.466675e-01,(((((29:6.363517e-02,(31:6.571711e-02,(27:1.800270e-01,(32:1.896532e-03,28:1.965798e-03):4.286854e-02):3.704298e-02):4.569639e-02):2.744451e-02,33:8.981585e-02):6.483775e-03,30:3.393187e-02):5.369603e-01,((67:1.740097e-01,70:3.142342e-01):1.476184e-01,(69:4.065295e-01,68:3.137374e-01):3.023648e-02):5.625561e-01):7.967452e-01,(3:4.956941e-01,(55:1.073304e+00,(4:6.106218e-02,5:2.523625e-02):6.309777e-01):5.364936e-01):1.782246e-01):4.870458e-01):2.140485e-01,((((56:2.601727e-02,57:3.711162e-02):2.881415e-02,(64:4.315939e-03,58:6.192235e-03):3.788124e-03):4.064835e-01,((63:6.142373e-02,66:1.761727e-02):1.473627e-01,(59:9.567240e-02,65:1.708979e-01):2.162440e-02):3.434458e-01):5.634829e-02,62:5.929621e-01):1.110397e+00):1.281326e+00):3.939583e-01,7:4.066317e-01):2.081714e-01,23:1.397936e-01):1.096653e-01,22:4.101543e-02,1:1.071086e-01);
   tree gen.4240000 = [&U] (22:4.839042e-02,(23:7.123741e-02,(7:6.364496e-01,(((((((((12:9.731702e-01,26:7.252969e-01):2.155385e-01,((((16:6.586468e-01,(60:4.839234e-01,61:5.119915e-01):7.563100e-01):3.815675e-01,((9:2.394056e-01,21:1.260098e-01):1.261434e-01,13:1.043184e-01):4.166282e-01):4.085551e-01,18:1.099947e+00):2.191112e-01,(11:1.408601e+00,(((54:7.694980e-01,(44:5.361769e-01,43:8.212428e-01):3.744704e-01):4.547782e-01,10:1.051476e+00):3.607413e-01,(19:6.094862e-01,17:3.924050e-01):1.996019e-01):2.260033e-01):1.248880e-01):1.456968e-01):1.689532e-01,(((14:2.036966e-01,15:1.190794e-01):1.824790e-01,20:2.758741e-01):4.082504e-02,24:8.621835e-01):6.998273e-01):4.554510e-02,((((47:2.179661e-01,46:6.878145e-02):3.189563e-01,53:6.201514e-01):1.604274e-01,(48:3.446797e-01,45:2.976596e-01):5.511678e-01):2.473665e-01,49:1.200917e+00):9.294094e-01):2.954370e-01,(34:1.201904e+00,(52:1.000528e-01,(50:2.894811e-01,51:3.131122e-01):6.552160e-02):1.185164e+00):5.102770e-01):8.371018e-02,(((((35:2.697039e-01,42:2.118265e-01):1.645706e-01,41:1.980590e-01):1.571394e-01,38:1.572500e-01):6.854475e-01,(25:4.984734e-01,(37:4.853464e-01,36:4.471300e-01):1.527762e-01):3.050506e-01):3.270626e-01,(6:3.914082e-01,8:9.048712e-01):1.004368e+00):1.698227e-01):2.699903e-01,(3:4.875180e-01,((55:1.148604e+00,(4:8.921983e-02,5:7.564542e-02):8.849218e-01):6.945424e-02,((33:3.408475e-02,(((((32:2.027123e-03,28:3.323135e-03):8.688179e-02,27:2.501225e-01):4.466789e-02,31:1.337011e-01):6.867456e-02,29:7.984197e-02):1.660300e-02,30:9.385777e-02):5.153692e-02):8.337042e-01,((69:4.571214e-01,68:2.144183e-01):9.908271e-02,(67:3.979843e-01,70:2.720120e-01):6.780032e-02):7.015416e-01):1.088586e+00):2.225913e-01):7.870558e-01):2.139759e-01,((((56:1.383110e-02,57:7.026681e-02):3.470106e-02,(64:5.445778e-04,58:4.091241e-03):1.317296e-02):6.148278e-01,((65:2.531921e-01,59:3.982269e-02):1.616693e-02,(63:8.033989e-02,66:6.023504e-02):1.148003e-01):2.502594e-01):4.189700e-01,62:6.354406e-01):6.186084e-01):9.419511e-01,((39:3.218919e-03,2:6.927264e-02):2.493059e-01,40:3.288889e-01):3.572856e-01):3.666759e-01):3.074944e-01):1.698622e-01,1:6.267644e-02);
   tree gen.4240500 = [&U] ((((((39:7.014692e-02,2:1.247602e-02):2.921818e-01,40:1.541192e-01):5.290576e-01,(((((((35:3.005606e-01,42:3.301125e-01):8.649302e-02,41:2.586524e-01):3.228883e-01,38:1.263489e-01):6.892938e-01,(25:3.862111e-01,(36:4.761583e-01,37:5.876754e-01):1.792667e-01):4.894187e-01):4.488306e-01,(8:8.466168e-01,6:4.199736e-01):1.015117e+00):2.352963e-02,(((((53:7.324132e-01,(47:2.435922e-01,46:1.721807e-01):3.421485e-01):2.301326e-01,(45:2.709697e-01,48:2.381207e-01):3.941916e-01):6.126338e-01,49:9.140655e-01):1.078904e+00,((50:2.988481e-01,(51:2.517664e-01,52:1.647010e-01):1.076312e-01):1.175276e+00,34:9.982136e-01):3.655843e-01):9.580055e-02,(((19:7.150266e-01,17:5.247824e-01):3.706898e-01,(10:5.845758e-01,(44:6.329464e-01,(54:6.128512e-01,43:6.641733e-01):2.958559e-01):7.059853e-01):4.921537e-01):2.306024e-01,((((12:8.686032e-01,26:8.411343e-01):1.032470e-01,(11:9.932071e-01,((20:3.226049e-01,(15:1.368700e-01,14:1.514602e-01):8.147054e-02):3.553419e-01,24:5.844036e-01):8.097819e-01):2.314603e-01):1.267406e-01,(((61:5.430593e-01,60:4.990221e-01):4.673456e-01,16:6.958221e-01):4.700778e-01,(13:1.081684e-01,(21:4.801095e-02,9:1.636485e-01):1.670465e-01):5.805728e-01):2.327761e-01):1.709363e-01,18:7.922679e-01):2.985461e-02):1.992454e-01):4.109576e-01):1.871987e-01,((((((64:1.486438e-02,(56:1.810698e-02,57:4.693110e-02):1.984569e-02):3.943864e-03,58:1.209635e-02):3.984890e-01,((59:9.459179e-02,65:1.644598e-01):4.253731e-02,(63:6.178620e-02,66:1.772123e-02):1.509637e-01):4.476026e-01):5.982192e-02,62:5.964612e-01):9.891114e-01,((((29:6.401069e-02,((32:7.775906e-03,28:5.584838e-03):7.153464e-02,(27:1.958928e-01,31:8.542111e-02):4.699682e-03):3.168376e-02):4.783754e-02,33:2.298955e-02):2.219837e-02,30:5.860776e-02):7.183704e-01,((67:1.750365e-01,70:1.848296e-01):1.484895e-01,(69:2.180817e-01,68:2.172017e-01):9.222388e-02):5.446669e-01):7.090601e-01):1.312045e-01,(3:5.243130e-01,(55:1.079638e+00,(4:7.430786e-02,5:1.848750e-02):1.020600e+00):5.396596e-01):2.746949e-01):1.561676e-01):1.288888e+00):3.962831e-01,7:5.239968e-01):2.364216e-01,23:1.406185e-01):1.290249e-01,22:4.125746e-02,1:5.965849e-02);
   tree gen.4241000 = [&U] ((((((39:2.464252e-02,2:1.124494e-02):3.160558e-01,40:1.667122e-01):5.096192e-01,(((((((35:3.251193e-01,42:3.570859e-01):1.032265e-01,41:2.797867e-01):3.492714e-01,38:1.366728e-01):8.280615e-01,(25:4.177682e-01,(36:5.150650e-01,37:6.296269e-01):1.939145e-01):5.294089e-01):3.550249e-01,(8:9.157936e-01,6:4.542895e-01):1.150636e+00):1.087449e-01,(((((53:7.922584e-01,(47:2.634960e-01,46:1.862495e-01):3.701053e-01):2.489366e-01,(45:2.931106e-01,48:2.575774e-01):4.264008e-01):6.626919e-01,49:8.754186e-01):9.550906e-01,((50:3.232669e-01,(51:1.680169e-01,52:2.865918e-01):3.394156e-02):1.271307e+00,34:1.079777e+00):3.954560e-01):1.759926e-02,((((((61:4.084413e-01,60:5.397970e-01):6.003951e-01,16:7.526774e-01):4.260987e-01,(13:1.170067e-01,(21:6.576338e-02,9:1.770201e-01):1.806958e-01):6.280111e-01):2.517961e-01,18:8.570037e-01):1.907422e-01,((19:7.734511e-01,17:5.676622e-01):4.009787e-01,(10:6.323412e-01,((54:6.629270e-01,44:9.978021e-01):1.258491e-01,43:7.138823e-01):7.636711e-01):1.790880e-01):2.494448e-01):1.390952e-01,((12:1.037591e+00,26:9.098631e-01):1.665443e-01,(11:1.074362e+00,((20:3.489648e-01,(15:1.480536e-01,14:1.987806e-01):8.812746e-02):2.636535e-01,24:6.321550e-01):8.759489e-01):1.763731e-01):3.737093e-01):9.021833e-02):4.445367e-01):2.686431e-01,((((((64:3.293634e-03,(56:1.958650e-02,57:4.873563e-02):5.315351e-02):1.691853e-03,58:1.172019e-03):4.727202e-01,((59:4.092753e-02,65:1.778978e-01):6.604064e-02,(63:6.683472e-02,66:3.374299e-02):1.627239e-01):5.141523e-01):6.730286e-02,62:6.451978e-01):1.069931e+00,((((29:6.770336e-02,((32:7.278285e-03,28:5.322055e-03):7.737970e-02,(27:2.232649e-01,31:9.240084e-02):5.083692e-03):5.359923e-02):5.306081e-02,30:3.441507e-02):5.712746e-02,33:9.228905e-03):7.574975e-01,((67:4.719813e-01,70:1.999320e-01):1.553307e-01,(69:2.359010e-01,68:2.649976e-01):7.393737e-02):5.891714e-01):7.669971e-01):1.419252e-01,(3:5.677785e-01,(55:1.243842e+00,(4:3.362366e-02,5:5.551440e-02):5.439737e-01):5.837549e-01):3.333271e-01):7.073907e-02):1.394202e+00):4.286633e-01,7:5.668124e-01):2.859417e-01,23:1.521084e-01):5.154107e-02,22:4.462859e-02,1:6.453316e-02);
   tree gen.4241500 = [&U] ((((((((29:1.103255e-02,(((28:5.568349e-03,32:9.189962e-03):8.287323e-02,(27:1.755632e-01,31:4.064465e-02):4.356658e-02):2.490783e-02,(33:5.383976e-02,30:5.603795e-02):2.480384e-02):2.691574e-02):6.650371e-01,(((67:2.459896e-01,70:3.444257e-01):1.965278e-01,69:3.306080e-01):2.426273e-02,68:1.736545e-01):8.181967e-01):6.293751e-01,((55:7.807908e-01,(4:4.058526e-02,5:5.808824e-02):6.712447e-01):2.935659e-01,3:3.668469e-01):5.341257e-01):2.120938e-01,((((34:7.811141e-01,((50:2.037332e-01,51:3.727924e-01):2.636560e-02,52:1.044409e-01):1.571826e+00):1.769742e-01,((((45:1.923441e-01,48:2.759105e-01):3.558173e-01,((46:1.432534e-01,47:2.397257e-01):1.654181e-01,53:7.923343e-01):2.214002e-01):2.211490e-01,49:1.131571e+00):7.611945e-01,((((((19:7.740168e-01,17:7.382632e-01):2.357663e-01,10:7.298509e-01):1.099625e-01,(43:6.511414e-01,(54:7.313715e-01,44:7.292977e-01):1.007383e-01):6.510597e-01):3.165581e-01,(18:1.376577e+00,(((21:6.199634e-02,9:3.040170e-01):1.215778e-01,13:1.304045e-01):5.445612e-01,((60:3.284798e-01,61:4.424046e-01):7.021484e-01,16:5.115501e-01):6.079008e-01):2.239598e-01):9.458908e-02):5.107383e-02,(26:6.803244e-01,12:9.964150e-01):2.168044e-01):1.090177e-01,((((14:2.168511e-01,15:1.020739e-01):8.828792e-02,20:2.045538e-01):1.201327e-01,24:6.912723e-01):6.253479e-01,11:1.054967e+00):9.870752e-02):2.527552e-01):6.713335e-02):1.810798e-01,((((36:4.068720e-01,37:5.027849e-01):2.593487e-01,25:3.815647e-01):2.363936e-01,(((35:4.089797e-01,42:2.905611e-01):1.020546e-01,41:2.034841e-01):1.830731e-01,38:1.792405e-01):6.950458e-01):4.156320e-01,(8:6.905339e-01,6:3.866527e-01):1.016219e+00):5.319559e-02):1.772804e-01,((((63:1.011277e-01,66:4.274343e-02):1.338250e-01,(59:6.871805e-02,65:2.050645e-01):2.745697e-02):2.663492e-01,((64:2.235930e-03,58:9.471375e-03):3.119763e-02,(57:5.692445e-02,56:1.640119e-02):2.449473e-02):4.487248e-01):1.567434e-01,62:7.044454e-01):9.195356e-01):2.107410e-01):1.028980e+00,((39:4.404333e-03,2:2.834613e-02):2.587503e-01,40:2.818397e-01):3.331966e-01):3.844281e-01,7:5.186344e-01):1.962780e-01,23:1.487302e-01):8.304724e-02,22:8.017369e-02,1:3.520411e-02);
   tree gen.4242000 = [&U] (((((((((29:1.173643e-02,((31:1.189390e-01,(27:1.867642e-01,(28:5.923613e-03,32:9.776287e-03):5.632170e-02):6.920377e-02):3.140979e-02,(33:4.828692e-02,30:5.961321e-02):2.638634e-02):3.843780e-02):5.751174e-01,(((67:3.072418e-01,70:2.924713e-01):2.732183e-01,69:3.517010e-01):7.697035e-02,68:2.762847e-01):8.703982e-01):6.955141e-01,((55:8.306057e-01,(4:4.317462e-02,5:4.996977e-02):7.140705e-01):3.122956e-01,3:3.406392e-01):3.907944e-01):2.256255e-01,((((34:8.309497e-01,((50:2.167315e-01,51:4.256827e-01):3.188944e-02,52:1.111043e-01):1.167344e+00):1.882653e-01,((((45:2.046158e-01,48:3.096648e-01):4.172233e-01,((46:1.053632e-01,47:2.550204e-01):3.465960e-01,53:8.428857e-01):1.067872e-01):2.352584e-01,49:1.203766e+00):7.733835e-01,((((54:7.400163e-01,(44:7.758273e-01,43:6.926847e-01):1.817722e-01):4.991099e-01,(10:1.164465e+00,(19:8.233996e-01,17:7.853649e-01):1.559483e-01):1.264937e-01):2.616121e-01,(18:1.464404e+00,(((21:6.595175e-02,9:3.234135e-01):1.293345e-01,13:1.387244e-01):5.793046e-01,((60:3.494371e-01,61:4.706304e-01):7.469460e-01,16:5.511134e-01):4.013793e-01):4.020273e-01):1.130065e-01):2.746803e-01,(((24:7.118829e-01,((14:2.306863e-01,15:1.085863e-01):9.464089e-02,20:2.108530e-01):1.301855e-01):7.785846e-01,11:1.122274e+00):7.444451e-02,(26:7.237295e-01,12:9.419521e-01):3.308531e-01):1.200714e-01):2.688811e-01):8.874024e-02):2.495952e-01,(((36:4.328307e-01,37:5.348629e-01):2.758953e-01,25:4.059088e-01):2.514757e-01,(((35:3.858320e-01,42:3.090991e-01):1.085658e-01,41:2.164665e-01):1.947533e-01,38:1.491021e-01):7.395491e-01):4.421496e-01):1.015700e-01,(8:7.215420e-01,6:4.113214e-01):1.056115e+00):4.097001e-02):2.224064e-01,((((63:8.795074e-02,66:4.547049e-02):1.423631e-01,(59:7.310230e-02,65:2.181477e-01):2.920874e-02):2.833424e-01,((64:2.378584e-03,58:3.367815e-04):1.164377e-02,(57:6.055627e-02,56:4.543015e-02):2.104330e-02):4.773537e-01):1.667437e-01,62:7.493895e-01):9.782025e-01):1.057823e+00,((39:4.800158e-03,2:6.424366e-02):3.021524e-01,40:2.998213e-01):3.544965e-01):4.089549e-01,7:5.517236e-01):2.088006e-01,23:1.582192e-01):8.834570e-02,22:8.410142e-02,1:2.267365e-02);
   tree gen.4242500 = [&U] ((23:6.492479e-02,(((40:1.481965e-01,(2:6.278841e-02,39:1.964294e-02):5.484191e-01):2.520501e-01,(((((68:2.484910e-01,((67:1.258184e-01,70:4.081399e-01):4.328118e-01,69:2.057790e-01):2.459799e-02):4.160059e-01,((30:6.331627e-02,((31:1.142801e-01,(27:2.302866e-01,(28:1.220207e-02,32:3.161158e-03):4.001728e-02):2.518897e-02):3.323916e-02,29:6.530059e-02):2.167783e-02):5.586710e-02,33:1.074551e-04):7.532409e-01):8.213093e-01,(((5:6.060724e-02,4:3.619544e-02):9.798366e-01,55:1.113144e+00):4.204790e-01,3:5.087448e-01):5.943275e-01):2.591381e-01,(((((25:6.033768e-01,(37:5.244104e-01,36:4.179897e-01):1.410593e-01):1.640935e-01,((41:1.804941e-01,(35:1.824655e-01,42:2.989681e-01):1.047912e-01):3.724625e-01,38:7.270316e-02):7.969429e-01):2.310497e-01,(49:1.113641e+00,((48:3.257773e-01,45:2.176277e-01):2.374433e-01,(53:1.039540e+00,(46:1.942748e-01,47:2.669601e-01):3.095421e-01):4.632975e-01):1.788668e-01):5.696215e-01):4.059191e-01,(8:9.656388e-01,6:4.909388e-01):1.138046e+00):4.401152e-02,(((((((13:1.088281e-01,(21:1.347236e-01,9:1.714447e-01):8.343459e-02):7.183766e-01,(16:9.468730e-01,(60:6.558183e-01,61:5.087129e-01):3.460837e-01):6.028615e-01):3.116299e-01,(26:6.477524e-01,12:1.050900e+00):1.749315e-01):1.536310e-01,((24:8.887795e-01,((15:9.639931e-02,14:2.859822e-01):6.953679e-02,20:3.005763e-01):2.158713e-02):6.244390e-01,11:9.589997e-01):1.116307e-01):2.414712e-01,((10:8.383914e-01,((44:6.650259e-01,43:6.802550e-01):4.294012e-02,54:5.524558e-01):5.953184e-01):5.405077e-02,(19:6.061608e-01,17:6.055045e-01):3.418748e-01):2.981413e-01):1.107445e-02,18:9.804633e-01):2.062504e-01,(((51:3.047026e-01,50:2.478707e-01):7.457957e-02,52:1.816606e-01):1.209779e+00,34:9.505119e-01):3.754908e-01):1.201680e-01):2.140683e-01):1.685343e-01,(62:5.123505e-01,(((65:2.910748e-01,59:8.734589e-02):8.543133e-02,(66:5.840700e-02,63:1.001183e-01):8.183402e-02):3.731133e-01,((58:4.568190e-03,64:9.407085e-05):2.139272e-02,(57:4.331101e-02,56:1.914605e-02):2.070599e-02):2.733099e-01):2.769818e-01):9.312090e-01):8.792949e-01):3.453128e-01,7:5.109844e-01):2.928085e-01):1.552077e-01,22:5.628137e-02,1:1.186453e-01);
   tree gen.4243000 = [&U] ((((((39:3.471550e-02,2:1.987590e-02):2.680149e-01,40:2.489517e-01):2.501020e-01,(((((((((51:2.509324e-01,(50:3.355524e-01,52:1.824675e-01):8.900546e-02):1.265659e+00,34:9.052670e-01):7.050037e-02,(((53:7.408749e-01,(47:2.209106e-01,46:1.561485e-01):3.436105e-01):1.466188e-01,(45:2.640612e-01,48:2.864335e-01):6.502548e-01):3.477085e-01,49:7.339362e-01):7.189786e-01):5.101113e-02,(((((61:3.695931e-01,60:4.084532e-01):7.930698e-01,16:9.020979e-01):3.355254e-01,(13:7.444127e-02,(21:1.184745e-01,9:1.788491e-01):1.021454e-01):5.584406e-01):2.672341e-01,18:6.845962e-01):2.163149e-01,(((19:5.109639e-01,17:4.759184e-01):4.195461e-01,(10:9.760642e-01,(54:5.799487e-01,(44:8.186965e-01,43:9.193619e-01):1.044728e-02):6.483849e-01):3.748234e-01):3.921315e-01,(11:8.572211e-01,(((20:2.925662e-01,(15:1.415429e-01,14:1.666543e-01):1.641074e-01):2.404365e-01,24:5.299881e-01):8.080078e-01,(12:7.557603e-01,26:7.191805e-01):1.114531e-01):5.824255e-02):2.020735e-01):1.492589e-01):1.334175e-01):2.589374e-01,((((35:1.873313e-01,42:3.423969e-01):6.017892e-02,41:2.474169e-01):7.607394e-02,38:1.769921e-01):7.055644e-01,(25:5.201686e-01,(36:4.318218e-01,37:3.843772e-01):1.433688e-01):3.710681e-01):3.501304e-01):1.780491e-01,(8:7.677859e-01,6:3.808687e-01):1.007845e+00):1.281699e-01,(3:4.760159e-01,(55:1.042816e+00,(4:9.550967e-02,5:1.536480e-02):7.679415e-01):4.002915e-01):3.312390e-01):1.956018e-02,((((29:5.159830e-02,((27:2.268952e-01,(32:7.093206e-03,28:3.182916e-02):6.623312e-02):4.275100e-02,31:8.750927e-02):3.566759e-02):2.391463e-02,30:5.258792e-02):1.924929e-02,33:4.383629e-02):9.888588e-01,((67:3.080101e-01,70:2.419707e-01):2.582890e-01,(68:2.048232e-01,69:2.130042e-01):7.394381e-02):3.013939e-01):6.714065e-01):2.440025e-01,((((64:1.179804e-02,58:1.187202e-02):3.970328e-03,(56:3.510006e-02,57:4.662059e-02):9.930181e-03):3.246807e-01,((59:4.921521e-02,65:1.491465e-01):5.900275e-02,(63:7.903757e-02,66:2.223058e-02):7.949785e-02):4.293379e-01):1.946298e-01,62:6.204924e-01):9.609962e-01):9.146988e-01):4.152042e-01,7:4.752060e-01):2.753883e-01,23:8.066860e-02):6.900225e-02,22:7.839396e-02,1:4.501557e-02);
   tree gen.4243500 = [&U] (22:2.580846e-02,((7:5.590653e-01,((40:2.972138e-01,(39:2.703622e-02,2:1.812769e-02):2.303884e-01):4.254207e-01,(((((66:2.904209e-02,63:8.532641e-02):8.020176e-02,(65:2.128173e-01,59:4.312029e-02):3.367596e-02):2.995256e-01,((57:9.983622e-03,56:1.904471e-02):2.714277e-02,(64:1.394306e-02,58:1.336969e-02):1.551704e-02):3.756810e-01):1.745342e-01,62:4.667085e-01):7.155419e-01,(((((4:7.689610e-02,5:3.816047e-02):6.306203e-01,55:9.683936e-01):3.856364e-01,3:4.393319e-01):3.195039e-01,(((69:4.085844e-01,68:3.609807e-01):2.809007e-02,(67:3.355559e-01,70:2.003183e-01):5.285955e-02):4.397549e-01,((29:1.747315e-02,(33:1.163960e-01,30:3.857864e-02):1.063203e-02):5.069751e-04,(31:8.188323e-02,((28:5.015423e-03,32:4.290424e-03):7.195521e-02,27:2.703526e-01):1.787635e-02):5.689402e-02):6.860990e-01):7.082843e-01):3.178587e-01,((((52:7.180019e-02,(50:2.834191e-01,51:2.550248e-01):1.844771e-01):1.218104e+00,34:7.091379e-01):5.589812e-01,((18:7.854385e-01,((19:6.845952e-01,17:5.933324e-01):5.930375e-01,(10:8.811964e-01,(44:6.229417e-01,(43:1.040976e+00,54:8.126945e-01):1.410386e-01):5.698698e-01):2.095736e-01):3.153543e-01):3.525078e-01,((((14:1.829588e-01,15:1.384812e-01):1.678083e-01,20:3.229272e-01):1.481352e-01,24:6.901216e-01):6.936425e-01,(11:1.002384e+00,((12:7.615911e-01,26:9.224297e-01):4.066821e-01,(((61:2.853753e-01,60:5.323244e-01):6.952644e-01,16:6.929747e-01):5.126271e-01,(13:1.234206e-01,(9:1.907163e-01,21:1.123343e-01):1.375279e-01):3.780531e-01):2.707477e-01):1.331299e-01):1.691670e-02):1.849952e-01):5.662660e-02):1.499863e-01,(((6:6.174910e-01,8:5.814858e-01):5.727751e-01,(((41:2.240715e-01,(42:2.588866e-01,35:1.792484e-01):5.303731e-02):3.612802e-01,38:1.635588e-01):4.784994e-01,((37:5.886231e-01,36:4.746870e-01):1.704699e-01,25:4.365086e-01):1.595775e-01):4.843372e-01):2.103419e-02,(49:9.670549e-01,((53:9.509120e-01,(46:1.252995e-01,47:2.314800e-01):3.307947e-01):2.211362e-01,(48:1.955083e-01,45:2.498182e-01):3.328690e-01):7.616175e-02):7.668742e-01):2.287356e-01):2.303997e-01):1.676974e-01):9.479502e-01):3.278177e-01):3.129476e-01,23:1.244993e-01):9.744743e-02,1:7.655174e-02);
   tree gen.4244000 = [&U] ((23:7.074194e-02,(((40:1.399753e-01,(2:9.606498e-03,39:1.428795e-02):3.136421e-01):3.353187e-01,((((((68:2.221410e-01,69:3.428954e-01):6.370913e-02,(67:1.578316e-01,70:2.583506e-01):3.078689e-01):4.949946e-01,((30:4.437611e-02,((31:1.079404e-01,(27:1.887108e-01,(28:9.745288e-03,32:5.254306e-03):4.840390e-02):2.768295e-02):3.668009e-02,29:6.167802e-02):4.247371e-02):6.471273e-02,33:1.672853e-04):6.425852e-01):4.701873e-01,(3:3.245488e-01,((5:5.594005e-02,4:3.418749e-02):9.469140e-01,55:1.041281e+00):4.025496e-01):2.639654e-01):3.178422e-01,((((26:6.449166e-01,12:9.926011e-01):2.527781e-01,(((24:7.173687e-01,(15:1.128796e-01,14:1.673498e-01):6.915555e-02):1.641229e-02,20:2.790207e-01):4.952831e-01,11:1.129747e+00):1.779404e-01):9.244330e-02,((10:8.182786e-01,((19:5.725338e-01,17:6.927469e-01):1.574725e-01,(44:6.329057e-01,(54:7.076259e-01,43:6.425177e-01):3.586955e-02):6.403419e-01):2.844629e-01):2.122091e-01,(((13:1.598221e-01,(21:8.489957e-02,9:1.619337e-01):1.115127e-01):6.384922e-01,(16:8.943448e-01,(60:4.097216e-01,61:4.804919e-01):4.074407e-01):3.928015e-01):4.635740e-01,18:9.260717e-01):2.545863e-01):4.860584e-02):3.202338e-01,((((51:4.863293e-01,50:1.748069e-01):9.102841e-02,52:1.626747e-01):1.425325e+00,34:8.977819e-01):4.220881e-01,(((25:5.699042e-01,(36:4.704443e-01,37:6.373938e-01):1.407760e-01):2.670659e-01,((41:1.878679e-01,(35:2.613465e-01,42:2.919354e-01):1.038319e-01):2.589874e-01,38:1.347748e-01):7.527322e-01):2.121319e-01,((49:8.257848e-01,((48:3.146719e-01,45:1.117100e-01):5.733545e-01,(53:6.688074e-01,(46:1.834973e-01,47:1.999531e-01):4.331919e-01):1.350587e-01):1.547005e-01):1.116687e+00,(8:7.557370e-01,6:5.854971e-01):1.074912e+00):1.100818e-01):7.948892e-02):1.704153e-02):1.740614e-01):2.743452e-01,(62:5.649088e-01,(((65:1.914411e-01,59:9.201986e-02):6.264170e-02,(66:4.769532e-02,63:9.197800e-02):1.024874e-01):3.072139e-01,((58:2.253414e-04,64:6.448710e-03):1.902732e-02,(57:3.608038e-02,56:2.199221e-02):1.722514e-02):3.029225e-01):3.743132e-01):9.824079e-01):7.925157e-01):2.747527e-01,7:4.826374e-01):1.361129e-01):7.233449e-02,22:3.998539e-02,1:5.759412e-02);
   tree gen.4244500 = [&U] ((23:7.007843e-02,(((40:1.721239e-01,(2:1.181286e-02,39:2.376036e-02):3.856774e-01):4.123326e-01,((((((68:2.731609e-01,69:4.216495e-01):7.834144e-02,(67:2.645651e-01,70:3.176870e-01):1.871586e-01):7.202860e-01,((30:5.456814e-02,((31:1.327314e-01,(27:2.320527e-01,(28:1.198352e-02,32:6.461082e-03):7.906765e-02):1.077631e-02):7.677456e-02,29:7.584384e-02):1.180557e-02):7.957554e-02,33:1.430438e-05):7.760952e-01):5.781770e-01,(3:3.990891e-01,((5:6.878801e-02,4:2.088472e-02):1.164395e+00,55:1.280436e+00):4.950047e-01):3.245913e-01):3.908422e-01,((((26:7.930370e-01,12:1.220576e+00):3.108346e-01,((10:1.006216e+00,((19:7.040298e-01,17:8.518527e-01):1.936398e-01,(44:7.782675e-01,(54:8.701490e-01,43:7.900871e-01):5.510388e-02):7.874117e-01):3.497966e-01):4.903172e-01,(((13:1.965291e-01,(21:1.371502e-01,9:1.991257e-01):1.371243e-01):7.851371e-01,(16:6.909598e-01,(60:5.038239e-01,61:5.908483e-01):7.924788e-01):4.395863e-01):5.300084e-01,18:1.138766e+00):3.211965e-01):1.609926e-01):1.136751e-01,((24:8.821294e-01,(20:3.431044e-01,(15:1.441609e-01,14:1.646758e-01):1.549329e-01):1.951395e-02):6.090367e-01,11:1.389220e+00):1.600381e-01):3.963340e-01,((((51:5.980264e-01,52:1.938950e-01):1.095773e-01,50:2.054978e-01):1.752685e+00,34:1.103979e+00):5.190307e-01,(((25:7.007963e-01,(36:3.962550e-01,37:7.837864e-01):1.982317e-01):3.011335e-01,((41:2.030116e-01,(35:3.213709e-01,42:3.589853e-01):1.276794e-01):3.184700e-01,38:1.693882e-01):9.256150e-01):4.617208e-01,((49:1.304811e+00,((48:3.869438e-01,45:3.111209e-01):5.872159e-01,(53:6.666018e-01,(46:2.256418e-01,47:1.973513e-01):6.900559e-01):2.269922e-01):2.346476e-01):9.407244e-01,(8:6.194044e-01,6:7.199704e-01):7.645230e-01):4.506327e-02):8.382501e-02):2.449451e-02):2.398278e-01):2.460052e-01,(62:6.946535e-01,(((65:2.354101e-01,59:1.131544e-01):7.702886e-02,(66:1.603756e-02,63:9.625776e-02):8.813464e-02):4.039794e-01,((58:1.155509e-04,64:6.383810e-03):2.398852e-02,(57:4.436710e-02,56:2.258439e-02):4.031709e-02):3.724958e-01):2.986613e-01):1.208041e+00):9.745357e-01):4.766204e-01,7:7.250577e-01):7.774265e-02):9.158381e-02,22:4.916899e-02,1:7.082198e-02);
   tree gen.4245000 = [&U] (22:1.298587e-01,((7:7.619719e-01,((40:3.307840e-01,(39:4.625428e-02,2:2.611094e-02):5.069668e-01):1.498264e-01,(((((66:6.808153e-02,63:1.168017e-01):9.347476e-02,(65:2.620254e-01,59:6.700722e-02):5.638889e-02):3.333569e-01,((57:3.243720e-02,56:7.590104e-03):2.725896e-02,(64:4.050172e-03,58:1.352797e-02):1.510076e-02):5.125841e-01):2.964311e-01,62:5.194230e-01):6.461662e-01,(((((4:8.558147e-02,5:4.247067e-02):7.747898e-01,55:8.727112e-01):3.478737e-01,3:4.889542e-01):2.297105e-01,(((67:2.346033e-01,70:1.642052e-01):1.896377e-01,(68:1.353097e-01,69:4.547338e-01):7.943187e-02):9.029328e-01,((((27:2.387455e-01,31:8.937745e-02):1.386244e-02,(28:3.674861e-03,32:1.101292e-02):7.835552e-02):6.718222e-02,(33:2.698943e-02,30:3.972488e-02):4.118069e-02):8.722407e-03,29:5.333799e-02):6.685748e-01):7.031913e-01):2.878199e-01,((((52:2.493137e-01,51:4.276964e-01):4.072028e-02,50:3.365910e-01):1.338021e+00,34:7.892346e-01):5.757909e-01,(((18:9.598711e-01,((19:7.619198e-01,17:6.603489e-01):4.250026e-01,(10:9.931434e-01,(54:8.545398e-01,(43:1.193353e+00,44:7.188338e-01):5.797105e-01):5.947635e-01):1.815503e-01):3.139150e-01):8.173710e-02,(11:1.064570e+00,(((12:8.476123e-01,26:7.714923e-01):4.307212e-01,(((61:3.176082e-01,60:5.924501e-01):7.617577e-01,16:1.170727e+00):5.247347e-01,(13:1.526974e-01,(9:2.963789e-01,21:4.186807e-02):1.510772e-01):4.113139e-01):6.272292e-01):1.128751e-01,(((14:2.036238e-01,15:1.902818e-01):1.051767e-01,20:3.594016e-01):1.648669e-01,24:7.871619e-01):6.412878e-01):1.913390e-01):1.630298e-01):1.991244e-01,(((49:1.147082e+00,((48:2.175908e-01,45:2.843502e-01):3.704663e-01,(53:7.145068e-01,(46:1.394520e-01,47:2.320618e-01):5.117148e-01):3.136145e-01):3.420896e-01):9.222898e-01,(((41:2.493802e-01,(42:3.108528e-01,35:3.692708e-01):5.786045e-02):3.385231e-01,38:1.820327e-01):7.120240e-01,((37:5.144831e-01,36:4.917567e-01):3.411521e-01,25:4.858456e-01):9.280417e-02):4.928567e-01):4.738443e-02,(6:7.956881e-01,8:7.086579e-01):6.589838e-01):3.285164e-01):7.090532e-02):1.475339e-02):4.975419e-01):8.397569e-01):5.161084e-01):1.872732e-01,23:1.546394e-01):9.958018e-02,1:9.652255e-02);
   tree gen.4245500 = [&U] ((23:1.078341e-01,(((((34:1.054490e+00,(((((12:6.041821e-01,26:5.819814e-01):2.462620e-01,((((43:6.339535e-01,(44:7.338242e-01,54:9.008536e-01):6.219973e-02):7.193902e-01,(19:5.378638e-01,17:6.566290e-01):3.501942e-01):9.204679e-02,10:1.066522e+00):3.175626e-01,18:6.225759e-01):2.071391e-01):2.389991e-02,(11:8.763366e-01,(((60:4.419966e-01,61:4.648362e-01):5.484754e-01,16:6.409231e-01):6.005466e-01,((9:2.338917e-01,21:6.944143e-02):6.671715e-02,13:1.458035e-01):4.315624e-01):3.527241e-01):2.328695e-01):2.790133e-01,((((14:2.223589e-01,15:6.848836e-02):1.658989e-01,20:3.659294e-01):2.405337e-01,24:7.523700e-01):5.520087e-01,(((53:8.337683e-01,(47:1.916351e-01,46:1.768218e-01):3.779021e-01):2.094627e-01,(45:3.385808e-01,48:3.118397e-01):5.181157e-01):3.325278e-01,49:1.033249e+00):8.355302e-01):2.175009e-01):5.097506e-02,((51:3.648953e-01,50:3.977008e-01):1.237012e-01,52:1.190274e-01):1.671280e+00):1.017966e-01):6.742416e-02,(((41:1.990507e-01,(42:2.232042e-01,35:2.673773e-01):1.928265e-01):2.579256e-01,38:1.599093e-01):8.377984e-01,(25:5.141182e-01,(36:7.748391e-01,37:5.493700e-01):1.806390e-01):3.382194e-01):5.906867e-01):1.582021e-01,(((((68:1.172426e-01,69:3.286147e-01):6.593422e-03,(67:2.051444e-01,70:3.222339e-01):3.198560e-01):6.751477e-01,((30:5.369968e-02,33:3.538740e-02):1.013550e-02,(29:3.845109e-02,(31:6.148347e-02,((28:1.106423e-02,32:1.681612e-02):5.549425e-02,27:1.901534e-01):1.987972e-03):5.667646e-02):2.106162e-02):8.738963e-01):4.408482e-01,(3:6.252906e-01,((4:2.611550e-02,5:1.214695e-01):5.949906e-01,55:7.537609e-01):3.156933e-01):2.873336e-01):2.820948e-01,(((((58:1.523779e-03,64:1.517837e-03):9.350085e-03,(56:2.827817e-02,57:1.277071e-02):5.087526e-02):3.465680e-01,((59:1.131318e-01,65:1.709848e-01):2.447563e-02,(63:7.529212e-02,66:2.506457e-02):1.556207e-01):4.655089e-01):2.575627e-01,62:5.753228e-01):6.484107e-01,(8:6.490801e-01,6:3.991665e-01):1.327515e+00):1.794708e-01):7.610913e-03):7.481116e-01,((2:4.711426e-02,39:1.381955e-02):4.012742e-01,40:1.293577e-01):4.081668e-01):2.345076e-01,7:5.287176e-01):2.175521e-01):1.336309e-01,22:6.804156e-02,1:9.227060e-02);
   tree gen.4246000 = [&U] ((((((39:4.531156e-02,2:4.520270e-02):3.931898e-01,40:2.800670e-01):3.832701e-01,(((3:3.941251e-01,(55:1.110988e+00,(4:1.109164e-01,5:5.699431e-02):8.581483e-01):5.811355e-01):2.199505e-01,((33:5.666974e-02,(((31:1.089150e-01,(27:2.157311e-01,(32:3.296400e-03,28:4.044303e-03):6.529257e-02):2.473102e-02):5.084590e-02,29:4.088060e-02):2.865299e-02,30:4.860226e-02):5.522939e-03):8.840926e-01,((68:1.269443e-01,69:3.861759e-01):9.256068e-02,(67:8.866611e-02,70:2.501010e-01):1.463348e-01):1.042598e+00):4.895021e-01):1.227236e-01,(((((64:2.417658e-03,58:5.810520e-03):2.526939e-03,(56:4.023246e-02,57:2.831478e-02):4.301883e-02):5.323943e-01,((59:9.093644e-02,65:1.859635e-01):4.520503e-02,(63:8.420449e-02,66:2.913826e-02):1.086221e-01):2.777950e-01):3.191134e-01,62:5.472125e-01):8.245877e-01,(((((((51:2.773273e-01,52:3.150038e-01):6.638336e-02,50:9.960075e-02):1.427535e+00,34:1.040941e+00):1.960359e-01,(((53:5.737527e-01,(47:2.029481e-01,46:2.105070e-01):3.860075e-01):4.105173e-01,(45:2.813236e-01,48:1.510682e-01):2.838412e-01):3.759016e-01,49:1.011402e+00):6.123605e-01):1.897984e-01,(((12:7.386008e-01,26:7.296627e-01):4.627437e-01,(((20:3.152033e-01,(15:1.271123e-01,14:1.859658e-01):9.802383e-02):2.772391e-01,24:6.775184e-01):6.454802e-01,11:1.016222e+00):1.597557e-01):6.081710e-02,((((54:9.018303e-01,(43:5.711265e-01,44:7.163753e-01):2.049641e-01):5.910283e-01,10:9.350366e-01):1.507102e-01,(19:7.265234e-01,17:5.675771e-01):4.083216e-01):5.443255e-01,((((61:3.937544e-01,60:7.857609e-01):6.050201e-01,16:7.179396e-01):3.004850e-01,((13:1.854887e-01,9:2.463421e-01):5.142256e-02,21:7.076445e-02):3.773517e-01):3.014788e-01,18:1.003825e+00):2.337984e-01):4.060171e-02):1.885998e-01):1.609695e-01,((((35:2.197880e-01,42:3.228125e-01):1.271027e-01,41:2.252580e-01):1.762857e-01,38:1.895944e-01):5.140669e-01,((36:6.487515e-01,37:4.608746e-01):2.323063e-01,25:5.528480e-01):4.394478e-01):3.726007e-01):1.120293e-01,(8:8.179782e-01,6:3.367703e-01):1.066486e+00):2.808717e-01):1.178915e-01):1.168370e+00):2.711014e-01,7:3.301781e-01):3.355979e-01,23:1.354575e-01):7.886132e-02,22:1.062955e-02,1:8.511583e-02);
   tree gen.4246500 = [&U] ((23:1.562992e-01,(((((((58:3.638791e-03,64:4.581628e-03):6.572254e-03,(56:1.270397e-02,57:5.413656e-02):4.105952e-03):3.342244e-01,((59:1.251621e-01,65:1.891671e-01):5.609887e-02,(63:5.967844e-02,66:2.772992e-02):1.211961e-01):3.917024e-01):3.731322e-01,62:5.963957e-01):7.173621e-01,(((8:7.085606e-01,6:3.214300e-01):8.877270e-01,(34:1.150630e+00,(((((((19:5.950598e-01,17:7.264544e-01):3.637443e-01,(((54:9.775983e-01,43:7.161629e-01):1.217664e-01,44:8.118584e-01):6.552343e-01,10:1.179935e+00):9.350099e-02):3.413435e-01,18:7.570402e-01):2.837911e-01,((12:6.384299e-01,26:6.438687e-01):2.678106e-01,(((60:4.918434e-01,61:5.142665e-01):6.067998e-01,16:7.090783e-01):6.644082e-01,((9:2.587636e-01,21:7.323778e-02):1.086539e-01,13:1.613081e-01):4.709905e-01):4.280486e-01):7.645643e-02):5.226759e-02,11:9.695255e-01):2.122406e-01,((((53:7.593542e-01,(47:3.176853e-01,46:1.956249e-01):4.168527e-01):2.394088e-01,(45:2.176445e-01,48:3.283214e-01):5.585552e-01):2.224633e-01,49:1.143124e+00):8.864373e-01,((((14:2.460044e-01,15:6.091405e-02):1.829532e-01,20:4.048420e-01):1.182578e-01,24:8.323764e-01):5.202712e-01,((51:4.036980e-01,50:3.559565e-01):1.839194e-01,52:8.341944e-02):1.790848e+00):1.172642e-01):4.174449e-01):2.942779e-01,(((41:2.202176e-01,(42:4.488455e-01,35:2.958100e-01):7.076096e-02):2.853532e-01,38:2.317230e-01):9.050000e-01,(25:5.687891e-01,(36:8.572348e-01,37:5.443794e-01):1.647732e-01):4.686856e-01):5.243132e-01):6.846964e-02):1.996237e-01):5.362046e-02,(((((67:2.329346e-01,70:3.127292e-01):2.607484e-01,69:3.897310e-01):2.019135e-01,68:1.739276e-01):7.380232e-01,((30:5.941006e-02,((31:1.697021e-01,((28:7.635549e-03,32:1.860433e-02):7.841615e-02,27:2.103742e-01):3.100530e-02):1.150312e-02,29:8.845990e-02):2.016762e-02):1.086257e-02,33:3.772115e-02):1.022878e+00):9.909619e-01,(3:5.876779e-01,((4:1.932314e-02,5:1.343864e-01):6.383854e-01,55:1.254301e+00):5.348390e-01):3.178884e-01):3.120925e-01):1.728389e-01):8.276651e-01,((2:6.762511e-02,39:1.528911e-02):4.439453e-01,40:1.431135e-01):3.278591e-01):3.845175e-01,7:5.849409e-01):1.740506e-01):1.447568e-01,22:4.858395e-02,1:8.611937e-02);
   tree gen.4247000 = [&U] ((23:1.005106e-01,(((((((58:2.559050e-03,64:5.108459e-03):6.100567e-03,(56:1.374320e-02,57:5.258311e-02):1.918191e-02):3.246339e-01,((59:1.215706e-01,65:1.837390e-01):5.448912e-02,(63:5.796597e-02,66:2.693421e-02):9.447390e-02):3.804625e-01):3.624252e-01,62:5.792822e-01):6.967775e-01,(((34:1.092014e+00,((((41:2.138984e-01,(42:3.542215e-01,35:2.684049e-01):6.873048e-02):2.771650e-01,38:2.250737e-01):8.704818e-01,(25:5.524677e-01,(36:8.326365e-01,37:5.287585e-01):2.307086e-01):4.552367e-01):2.735627e-01,(8:6.882285e-01,6:3.122066e-01):8.622538e-01):1.851871e-01):6.485361e-02,((11:9.417050e-01,((((54:7.579547e-01,43:6.956127e-01):4.502671e-02,44:7.885622e-01):7.463806e-01,(10:1.146077e+00,(19:5.779846e-01,17:7.056088e-01):3.445967e-01):5.132477e-02):3.210012e-01,(((12:6.201102e-01,26:6.253930e-01):2.525142e-01,(((60:4.777300e-01,61:6.322512e-01):5.893877e-01,16:6.676357e-01):6.263227e-01,((9:2.513384e-01,21:6.587896e-02):1.055360e-01,13:1.566794e-01):6.332417e-01):4.157658e-01):7.359285e-02,18:7.353170e-01):7.967926e-02):3.715952e-01):2.061503e-01,((((53:7.375646e-01,(47:3.085693e-01,46:1.900115e-01):4.048911e-01):2.325390e-01,(45:2.113992e-01,48:3.189002e-01):5.425275e-01):2.160798e-01,49:1.110322e+00):8.610010e-01,((((14:2.389453e-01,15:5.916612e-02):1.777034e-01,20:3.932251e-01):1.931605e-01,24:8.084914e-01):4.446389e-01,((51:3.921139e-01,50:2.878991e-01):2.668615e-01,52:8.947329e-02):1.664010e+00):1.138994e-01):8.684479e-02):1.891570e-01):1.995392e-01,(((((67:2.262506e-01,70:3.037555e-01):3.007741e-01,68:1.373205e-01):9.294291e-02,69:3.769299e-01):7.143283e-01,((33:3.663874e-02,30:4.513473e-02):2.539631e-02,((31:1.252261e-01,((28:7.416448e-03,32:1.807048e-02):7.616600e-02,27:2.456316e-01):2.965938e-02):7.463772e-02,29:1.769102e-02):8.363735e-02):1.002876e+00):9.625263e-01,(3:5.708145e-01,((4:1.587999e-02,5:1.305302e-01):6.200670e-01,55:1.218309e+00):1.763203e-01):3.087666e-01):3.031370e-01):1.256638e-01):9.434925e-01,((2:6.568461e-02,39:1.485039e-02):4.312064e-01,40:1.390069e-01):3.862635e-01):3.734838e-01,7:5.681561e-01):1.551515e-01):1.742714e-01,22:4.718984e-02,1:8.045902e-02);
   tree gen.4247500 = [&U] (((7:6.257096e-01,((((((65:2.814171e-01,59:2.927508e-02):1.276522e-01,(63:1.222846e-01,66:2.465816e-02):7.885100e-02):5.668151e-01,((57:3.160228e-02,56:1.719527e-02):1.832222e-02,(64:5.792675e-03,58:1.447300e-03):9.808690e-03):4.114252e-01):3.078482e-01,62:6.137524e-01):7.564240e-01,((((30:5.861010e-02,((((27:2.686560e-01,31:9.071302e-02):6.294863e-03,(28:6.070105e-03,32:6.437863e-03):6.162747e-02):5.648533e-02,29:4.175096e-02):4.070322e-02,33:4.188501e-02):1.674940e-02):9.448576e-01,(68:1.241468e-01,((67:1.697866e-01,70:1.713231e-01):8.036270e-02,69:1.768726e-01):1.073857e-01):8.700452e-01):5.363255e-01,(((4:1.739369e-02,5:9.815644e-02):5.757113e-01,55:1.118167e+00):4.191493e-01,3:5.493238e-01):1.227395e-01):3.334415e-01,(((((37:4.698565e-01,36:5.855960e-01):4.576527e-01,25:4.773842e-01):2.384567e-01,((41:2.960392e-01,(35:2.629122e-01,42:2.674165e-01):9.966387e-02):1.298375e-01,38:1.366743e-01):7.097761e-01):4.671310e-01,(8:7.570845e-01,6:6.096422e-01):1.070076e+00):1.212448e-01,(((11:9.563802e-01,((20:3.014372e-01,(15:1.735446e-01,14:2.032833e-01):1.191527e-01):1.072549e-01,24:8.012976e-01):7.807122e-01):1.685182e-01,((((54:6.239729e-01,(43:8.485541e-01,44:7.223885e-01):1.681157e-01):8.431086e-01,10:8.374077e-01):1.450239e-01,(19:6.785956e-01,17:7.635022e-01):4.974910e-01):3.439685e-01,(((26:8.174372e-01,12:1.125941e+00):1.991430e-01,18:1.179976e+00):4.410708e-03,((13:1.055427e-01,(21:1.482712e-01,9:1.979869e-01):1.716007e-01):5.013964e-01,((61:4.925139e-01,60:4.522996e-01):8.241434e-01,16:6.590715e-01):5.343383e-01):4.366349e-01):8.578567e-02):1.559265e-01):1.980756e-01,(34:9.521873e-01,(((51:5.052769e-01,50:4.088460e-01):6.613917e-02,52:1.349869e-01):1.272139e+00,(((48:2.798364e-01,45:2.265700e-01):2.802745e-01,((46:7.714168e-02,47:2.464916e-01):4.033457e-01,53:8.384179e-01):3.276997e-01):1.371017e-01,49:1.048211e+00):7.453788e-01):1.775292e-01):1.836673e-01):6.044355e-02):2.728210e-01):1.162150e-01):7.888234e-01,((39:4.251193e-02,2:1.875400e-02):3.234716e-01,40:2.233370e-01):3.209739e-01):4.311316e-01):1.329300e-01,23:1.592830e-01):7.323402e-02,22:3.969847e-02,1:5.032593e-02);
   tree gen.4248000 = [&U] ((((((39:1.978615e-02,2:5.254173e-02):3.753202e-01,40:1.992765e-01):4.264296e-01,(((3:3.980943e-01,(55:1.173395e+00,(4:1.019177e-02,5:5.976109e-02):8.029731e-01):6.431283e-01):2.345014e-01,((33:8.732583e-02,(((31:6.459573e-02,((32:3.101000e-03,28:5.429248e-03):4.243474e-02,27:3.355396e-01):3.130867e-02):6.524690e-02,29:6.828541e-02):9.173457e-03,30:8.634267e-02):2.841715e-02):7.825352e-01,(68:2.211496e-01,(69:5.648886e-01,(67:2.526104e-01,70:1.939627e-01):1.839963e-01):4.697305e-03):8.911488e-01):8.639768e-01):1.454523e-01,(((((((53:7.230643e-01,(47:1.547484e-01,46:1.383613e-01):3.344631e-01):3.488212e-01,(45:2.971262e-01,48:1.617133e-01):4.289355e-01):3.511355e-01,49:1.068214e+00):7.266784e-01,(((50:1.616665e-01,(51:2.704608e-01,52:2.060064e-01):3.164843e-02):1.649061e+00,34:8.604880e-01):3.867014e-01,((((((61:3.832144e-01,60:5.242309e-01):4.994742e-01,16:8.535303e-01):3.182978e-01,(9:2.601797e-01,(21:1.353342e-01,13:1.907714e-01):1.656352e-02):4.257095e-01):3.555299e-01,18:8.745681e-01):1.615177e-01,(((43:6.504582e-01,(44:7.074688e-01,54:5.094818e-01):1.109603e-01):5.900790e-01,10:9.875597e-01):2.851576e-01,(19:5.299928e-01,17:5.994592e-01):4.076827e-01):6.506836e-01):1.798892e-02,((((20:2.805241e-01,(15:1.212496e-01,14:1.964119e-01):1.035301e-01):5.121608e-01,24:8.130414e-01):4.712593e-01,11:7.528498e-01):1.887465e-01,(12:7.800897e-01,26:7.587072e-01):2.584050e-01):1.252207e-01):3.451378e-01):7.493731e-04):2.566513e-01,((((35:2.564595e-01,42:3.409456e-01):5.829234e-02,41:2.251327e-01):2.419253e-01,38:6.491502e-02):9.103984e-01,((37:3.739975e-01,36:3.878889e-01):8.594864e-02,25:5.839027e-01):4.821186e-01):3.935305e-01):2.354903e-02,(8:8.803410e-01,6:3.556875e-01):1.134340e+00):2.024889e-01,((((64:2.137060e-03,58:1.931445e-02):7.295482e-03,(56:3.206216e-02,57:3.687900e-02):2.112647e-02):4.189244e-01,((59:1.017363e-01,65:1.966235e-01):7.675088e-02,(63:8.893444e-02,66:4.607957e-02):1.054929e-01):3.041528e-01):1.728805e-01,62:5.779507e-01):8.862171e-01):1.606012e-02):1.274364e+00):3.814830e-01,7:5.459598e-01):1.810320e-01,23:6.096197e-02):1.569331e-01,22:6.226072e-02,1:6.883622e-02);
   tree gen.4248500 = [&U] (22:2.496836e-02,((7:5.965462e-01,((40:2.601603e-01,(39:3.745729e-02,2:8.230768e-03):2.781922e-01):4.305645e-01,(((((65:2.101992e-01,59:4.859098e-02):4.265132e-02,(66:2.135238e-02,63:6.961975e-02):1.429062e-01):3.750044e-01,((57:3.091738e-02,56:1.006025e-02):1.017948e-02,(64:7.406071e-04,58:4.364372e-03):3.245996e-02):3.746094e-01):3.385408e-01,62:6.065043e-01):5.000364e-01,(((((4:7.430240e-02,5:4.035366e-02):7.931991e-01,55:8.165994e-01):6.982299e-01,3:6.742070e-01):2.307528e-01,(((69:4.522242e-01,68:1.570505e-01):6.950542e-02,(67:3.757315e-01,70:2.765846e-01):5.110426e-02):2.947869e-01,((30:5.656787e-02,33:6.270307e-02):1.255855e-02,((((28:2.509866e-03,32:1.196707e-02):7.197473e-02,27:2.452854e-01):1.509200e-02,31:9.248162e-02):6.134895e-02,29:4.751755e-02):3.706236e-02):8.844447e-01):1.031235e+00):5.669205e-01,((((((20:2.801226e-01,(14:1.776047e-01,15:7.511790e-02):1.642666e-01):1.783819e-01,24:7.733416e-01):5.755388e-01,((12:9.066363e-01,26:8.564028e-01):1.272018e-01,(((61:3.725931e-01,60:6.870134e-01):3.782221e-01,16:8.589314e-01):3.617426e-01,((9:2.036695e-01,21:1.109378e-01):1.737781e-01,13:5.255182e-02):7.228284e-01):2.804598e-01):2.584081e-01):3.229855e-02,11:1.089864e+00):2.163801e-01,((((44:5.388264e-01,(43:5.303671e-01,54:8.800411e-01):1.486287e-01):7.023888e-01,10:1.016741e+00):1.277073e-01,(19:7.682686e-01,17:5.157590e-01):3.381968e-01):3.162056e-01,18:9.530211e-01):5.493701e-02):3.005268e-01,(((52:2.552375e-01,(50:1.817258e-01,51:5.475816e-01):2.079119e-03):1.340361e+00,34:8.473810e-01):2.676714e-01,(((49:1.026191e+00,((48:2.419369e-01,45:1.945999e-01):4.233087e-01,(53:1.032909e+00,(46:1.105336e-01,47:2.074597e-01):3.631593e-01):2.669267e-01):3.529657e-01):5.956569e-01,(((41:1.406393e-01,(42:3.651949e-01,35:2.727543e-01):1.565937e-01):2.856552e-01,38:1.244911e-01):7.260365e-01,((37:6.274705e-01,36:5.609498e-01):2.394424e-01,25:7.119582e-01):4.492191e-01):1.982973e-01):4.407144e-02,(6:3.881618e-01,8:7.944987e-01):8.054443e-01):1.621992e-01):1.343475e-02):1.158376e-01):1.832472e-01):5.970905e-01):2.944349e-01):3.198018e-01,23:7.494522e-02):1.709384e-01,1:1.004817e-01);
   tree gen.4249000 = [&U] ((23:2.754223e-02,(((40:2.549433e-01,(2:1.473127e-02,39:3.226729e-02):2.609453e-01):3.604844e-01,((62:6.128819e-01,(((65:1.940028e-01,59:8.076536e-02):9.052526e-02,(66:3.955894e-02,63:6.517170e-02):7.951496e-02):3.339519e-01,((64:4.295724e-03,58:1.664421e-02):2.755433e-02,(57:2.996748e-02,56:2.878453e-02):1.640685e-02):3.135855e-01):1.233021e-01):8.630053e-01,(((((67:1.967664e-01,70:1.632937e-01):1.333204e-01,(68:6.488941e-02,69:3.461581e-01):5.647438e-02):5.498999e-01,((30:4.681267e-02,(29:5.325538e-02,((27:2.092573e-01,31:1.145576e-01):1.698569e-02,(28:9.942937e-03,32:2.224499e-02):6.989564e-02):1.969105e-02):2.993417e-02):5.297085e-02,33:3.085938e-04):9.878722e-01):4.649734e-01,(3:7.420047e-01,((5:9.920247e-02,4:5.421622e-02):7.257937e-01,55:8.447378e-01):4.143399e-01):1.211777e-01):4.123372e-01,(((((49:1.392484e+00,((48:2.417247e-01,45:1.921918e-01):3.121326e-01,(53:6.332829e-01,(46:1.661694e-01,47:2.544550e-01):3.892769e-01):3.549681e-01):3.983285e-01):6.285225e-01,((25:5.999778e-01,(36:3.137220e-01,37:6.100207e-01):3.171076e-01):2.371606e-01,((41:2.897641e-01,(35:2.751376e-01,42:2.965713e-01):8.623399e-02):3.049891e-01,38:1.437682e-01):8.264265e-01):2.662850e-01):8.019308e-02,(8:5.786340e-01,6:6.108979e-01):1.051044e+00):1.071719e-01,((50:1.218741e-01,(52:2.304790e-01,51:1.809001e-01):2.118646e-01):1.403392e+00,34:8.905116e-01):1.712627e-01):1.041756e-01,((((13:1.426800e-01,(21:1.035334e-01,9:2.024614e-01):1.235021e-01):4.838235e-01,(16:7.035437e-01,(60:6.121599e-01,61:3.973527e-01):5.023202e-01):2.913616e-01):3.423349e-01,18:9.749401e-01):7.081666e-02,((10:8.399014e-01,(((54:7.858505e-01,43:5.685167e-01):1.384407e-01,44:6.576149e-01):9.497608e-01,(19:8.209216e-01,17:4.482787e-01):2.882853e-01):3.572930e-02):3.300334e-01,(((24:8.219563e-01,(20:2.937445e-01,(15:2.330169e-01,14:8.849166e-02):8.653308e-02):2.200320e-01):8.190657e-01,11:7.256624e-01):1.611882e-01,(26:6.413508e-01,12:1.044980e+00):8.584381e-02):1.804456e-01):1.815585e-01):1.703801e-01):1.877188e-01):1.849683e-01):6.833863e-01):3.924875e-01,7:5.452772e-01):1.768543e-01):1.653264e-01,22:2.930053e-02,1:1.016300e-01);
   tree gen.4249500 = [&U] ((23:6.145159e-02,(((40:3.564715e-01,(2:1.547935e-02,39:5.560351e-02):3.517226e-01):2.995222e-01,((62:6.440053e-01,(((65:2.038546e-01,59:8.486678e-02):9.512232e-02,(66:4.823519e-02,63:6.848125e-02):8.355289e-02):3.509107e-01,((64:1.854642e-02,58:1.172534e-02):3.020248e-02,(57:2.573859e-02,56:2.068717e-02):1.724002e-02):3.295100e-01):1.374948e-01):9.068304e-01,(((((67:2.115344e-01,70:1.715861e-01):1.176630e-01,(68:2.215018e-01,69:3.637367e-01):7.160398e-02):5.778249e-01,((30:4.918991e-02,(29:5.648151e-02,((27:2.198838e-01,(28:1.044786e-02,32:2.215778e-02):7.460456e-02):8.927354e-03,31:1.203751e-01):5.965570e-02):3.145429e-02):5.566082e-02,33:3.242648e-04):1.038038e+00):6.906046e-01,(3:6.789057e-01,((5:9.987219e-02,4:5.696943e-02):7.626509e-01,55:8.876352e-01):3.717935e-01):1.360103e-01):1.358475e-01,((((49:1.519465e+00,((48:2.540000e-01,45:2.019517e-01):3.279833e-01,(53:6.994310e-01,(46:1.746078e-01,47:2.673767e-01):4.090452e-01):1.695010e-01):2.779531e-01):9.835683e-01,((25:6.304459e-01,(36:3.296534e-01,37:7.971260e-01):2.045701e-01):2.492041e-01,((41:3.044789e-01,(35:2.891097e-01,42:3.116318e-01):9.061312e-02):3.339207e-01,38:1.510690e-01):9.337398e-01):2.798075e-01):5.371470e-02,(8:6.080182e-01,6:5.514323e-01):1.104418e+00):6.578493e-02,(((50:1.280632e-01,(52:2.421832e-01,51:1.900865e-01):1.263897e-01):1.474659e+00,34:9.284103e-01):2.123694e-01,((((13:1.778463e-01,(21:1.087910e-01,9:2.127428e-01):1.297737e-01):6.782325e-01,(16:7.392710e-01,(60:6.432466e-01,61:4.175311e-01):9.899948e-01):3.061576e-01):2.985297e-01,18:1.024450e+00):1.665542e-01,(((10:8.825533e-01,(54:8.257576e-01,(44:6.910099e-01,43:5.750290e-01):1.445785e-01):7.529787e-01):1.429335e-02,(19:8.235872e-01,17:5.365844e-01):2.662477e-01):3.399830e-01,(((24:6.306377e-01,(20:3.086614e-01,(15:2.412794e-01,14:9.298544e-02):9.092740e-02):2.312057e-01):9.330385e-01,11:7.625130e-01):1.439459e-01,(26:6.739199e-01,12:1.084699e+00):1.529689e-01):1.214518e-01):1.907784e-01):1.790323e-01):1.217803e-01):2.054517e-01):1.943613e-01):7.180900e-01):4.478092e-01,7:5.650620e-01):1.858354e-01):1.737220e-01,22:4.092367e-02,1:7.968175e-02);
   tree gen.4250000 = [&U] ((23:6.031103e-02,(((40:3.289132e-01,(2:1.174473e-02,39:5.457149e-02):2.790856e-01):2.739851e-01,((62:6.320524e-01,(((65:2.000710e-01,59:7.591734e-02):8.988428e-02,(66:4.687328e-02,63:6.721022e-02):8.200213e-02):3.304403e-01,((64:4.033994e-03,58:6.309574e-03):3.251697e-02,(57:3.998434e-02,56:2.030322e-02):1.692004e-02):3.413090e-01):1.349429e-01):8.899994e-01,(((((67:2.076083e-01,70:3.174477e-01):2.769848e-01,(68:1.122549e-01,69:3.569857e-01):6.802761e-02):5.671004e-01,((30:4.827693e-02,(29:5.543320e-02,(((28:1.038986e-02,32:2.174653e-02):7.468148e-02,27:2.158027e-01):9.506163e-03,31:8.301371e-02):6.064815e-02):1.716059e-02):5.462774e-02,33:3.182463e-04):5.448830e-01):8.972125e-01,(3:6.663050e-01,((5:3.179059e-02,4:7.442082e-02):6.157000e-01,55:8.711605e-01):3.328336e-01):2.349251e-01):2.614789e-01,((((49:1.114567e+00,((48:3.232479e-01,45:1.926146e-01):4.829199e-01,(53:6.864494e-01,(46:1.713670e-01,47:2.698397e-01):3.981510e-01):1.003838e-01):2.587482e-01):7.362428e-01,((25:6.187446e-01,(36:3.235350e-01,37:7.823312e-01):2.250570e-01):2.445788e-01,((41:2.988277e-01,(35:2.060504e-01,42:3.058479e-01):2.647090e-01):2.842027e-01,38:1.482652e-01):9.164094e-01):2.255050e-01):2.366285e-01,(8:6.909028e-01,6:5.012085e-01):7.368900e-01):3.462726e-01,(((50:1.256863e-01,(52:1.852323e-01,51:3.992034e-01):2.046386e-01):1.447289e+00,34:9.111788e-01):2.084278e-01,((((13:1.745455e-01,(21:1.067718e-01,9:2.087942e-01):1.409224e-01):6.490937e-01,(16:7.255500e-01,(60:6.138536e-01,61:4.097816e-01):9.214571e-01):4.071893e-01):2.304446e-01,18:1.005435e+00):9.191164e-02,((10:8.661729e-01,((19:8.083012e-01,17:4.498398e-01):4.480584e-01,(44:6.781846e-01,(54:8.104313e-01,43:5.251313e-01):1.475581e-01):6.934700e-01):1.356350e-02):2.869454e-01,(((24:6.189329e-01,(20:2.747156e-01,(15:2.368012e-01,14:9.125961e-02):1.581215e-01):2.184705e-01):9.157210e-01,11:7.483606e-01):1.412742e-01,(26:6.614118e-01,12:1.064567e+00):3.706951e-01):1.584916e-01):5.810427e-02):2.199016e-01):1.761118e-01):1.270935e-01):2.332719e-01):7.047621e-01):3.464877e-01,7:6.163502e-01):2.624427e-01):1.169896e-01,22:1.332404e-02,1:1.070991e-01);
   tree gen.4250500 = [&U] (((7:6.492906e-01,((((((65:2.363316e-01,59:5.048173e-02):1.133621e-01,(63:5.946540e-02,66:4.187610e-02):7.566613e-02):3.654295e-01,((56:2.058296e-02,57:2.633736e-02):1.122643e-02,(64:1.914106e-04,58:2.122583e-03):9.728877e-02):3.613864e-01):1.516135e-01,62:9.900180e-01):8.593785e-01,((((33:2.138091e-02,(30:3.890804e-02,(((27:2.937125e-01,(28:1.363356e-03,32:1.686733e-02):1.242183e-01):1.391259e-03,31:1.188239e-01):3.462195e-02,29:4.260468e-02):3.819587e-02):1.891629e-02):8.101997e-01,((67:3.927203e-01,70:2.262637e-01):1.918435e-01,(68:1.786172e-01,69:7.073690e-01):9.419799e-02):9.905953e-01):1.467358e+00,(((4:1.253007e-02,5:9.907450e-02):7.078880e-01,55:6.726885e-01):4.586793e-01,3:7.328581e-01):1.070111e-01):2.827137e-01,((8:1.087965e+00,6:1.427287e-01):1.206928e+00,((((24:6.540632e-01,((15:1.079688e-01,14:1.793960e-01):1.846716e-01,20:2.324321e-01):1.702081e-01):9.951478e-01,((((48:3.013525e-01,45:9.375862e-02):6.705753e-01,((46:1.587063e-01,47:2.563835e-01):4.464383e-01,53:9.166138e-01):7.795762e-02):8.848690e-02,49:1.091713e+00):9.352082e-01,((50:1.666904e-01,(51:1.751096e-01,52:1.445839e-01):1.190691e-01):2.235384e+00,34:9.001597e-01):1.990280e-01):1.751205e-01):4.942157e-02,(11:1.045834e+00,(((((13:8.217662e-02,(21:8.712455e-02,9:2.236907e-01):1.316229e-01):4.979835e-01,((61:3.667444e-01,60:6.243444e-01):2.712273e-01,16:7.205405e-01):4.643714e-01):4.745151e-01,(26:8.336943e-01,12:1.169319e+00):1.793866e-01):6.320067e-02,18:1.315033e+00):1.673358e-01,((((44:6.945063e-01,43:9.648762e-01):2.409952e-01,54:7.222455e-01):8.616162e-01,10:1.015635e+00):2.464853e-01,(19:8.562262e-01,17:8.347110e-01):3.171653e-01):3.406229e-01):2.430172e-01):2.394229e-01):2.577654e-01,((25:5.878418e-01,(36:5.014991e-01,37:4.837823e-01):1.967173e-01):1.547757e-01,((41:1.453077e-01,(35:3.362298e-01,42:3.567875e-01):3.182363e-02):2.385436e-01,38:1.289955e-01):7.844460e-01):7.363774e-01):2.162491e-01):1.212935e-01):2.887576e-01):6.833555e-01,((39:2.672515e-02,2:1.563335e-02):2.787476e-01,40:2.165021e-01):5.727470e-01):2.163552e-01):2.409258e-01,23:9.726596e-02):1.666338e-01,22:7.846732e-02,1:8.704611e-02);
   tree gen.4251000 = [&U] ((23:4.636920e-02,(((40:1.379754e-01,(2:4.942991e-02,39:4.859977e-02):4.865218e-01):2.879880e-01,((62:6.618580e-01,(((65:2.095058e-01,59:8.816831e-02):8.087013e-02,(66:4.119952e-02,63:6.923871e-02):1.133125e-01):2.800686e-01,((64:1.483217e-03,58:1.312885e-02):2.469222e-02,(57:3.157713e-02,56:3.441436e-02):2.600087e-02):3.574040e-01):3.959029e-01):9.660132e-01,(((((67:2.173985e-01,70:4.164150e-01):2.635601e-02,(69:3.577384e-01,68:8.635373e-02):5.101673e-02):9.722353e-01,((30:1.034535e-01,(29:5.987297e-02,(31:1.038254e-01,((28:3.387696e-03,32:2.277203e-02):7.987872e-02,27:2.055226e-01):6.689483e-03):6.248060e-02):3.613245e-02):2.632221e-02,33:2.100853e-03):7.238517e-01):6.753700e-01,(3:6.518949e-01,((5:3.328973e-02,4:1.070369e-01):6.967101e-01,55:9.122417e-01):2.801837e-01):3.530020e-01):2.173425e-01,((((25:6.479227e-01,(36:3.387919e-01,37:8.192234e-01):1.636132e-01):2.608561e-01,((41:2.585799e-01,(35:2.022177e-01,42:3.202707e-01):4.241370e-02):1.814870e-01,38:1.397754e-01):9.721339e-01):2.498911e-01,((8:6.983160e-01,6:5.248440e-01):7.507161e-01,(49:1.167127e+00,((48:3.384913e-01,45:1.770783e-01):5.523457e-01,(53:7.188202e-01,(46:1.794481e-01,47:2.825645e-01):4.169265e-01):4.079752e-01):2.709499e-01):8.804202e-01):3.010631e-02):3.015647e-01,((((51:2.295938e-01,52:1.953886e-01):9.517106e-02,50:1.616171e-01):1.206159e+00,34:9.541471e-01):2.182566e-01,((((24:7.424677e-01,(20:2.876703e-01,(15:1.563568e-01,14:2.015126e-01):2.070385e-01):1.021229e-01):1.034081e+00,11:7.836509e-01):2.667978e-01,(((19:8.787183e-01,17:4.710528e-01):3.669076e-01,((44:7.836206e-01,(54:7.403618e-01,43:5.686544e-01):9.476201e-02):7.842145e-01,10:9.070189e-01):2.453867e-01):4.188062e-01,(((13:1.827765e-01,(21:1.118068e-01,9:2.186403e-01):1.475679e-01):7.912683e-01,(16:1.048894e+00,(60:7.855343e-01,61:4.291057e-01):2.828743e-01):8.096674e-01):1.130301e-01,18:1.117745e+00):1.641561e-01):1.349535e-01):9.383300e-02,(26:8.519652e-01,12:1.114769e+00):3.881759e-01):2.599803e-01):1.844167e-01):1.874507e-01):1.737298e-01):8.083111e-01):3.094999e-01,7:6.454153e-01):2.748186e-01):1.737248e-01,22:9.580516e-02,1:8.423119e-02);
   tree gen.4251500 = [&U] (22:5.437988e-02,(23:4.109902e-02,(7:5.034158e-01,(((((((12:9.361022e-01,26:1.018848e+00):2.494803e-01,(((18:8.088113e-01,((16:6.967507e-01,(60:6.105446e-01,61:4.381148e-01):6.042936e-01):4.144875e-01,((9:2.285167e-01,21:1.071787e-01):1.833986e-01,13:1.031716e-01):3.587072e-01):4.818781e-01):1.035911e-01,((10:1.362659e+00,(44:7.659776e-01,(43:6.485526e-01,54:7.340118e-01):2.951852e-01):7.011448e-01):2.154505e-01,(19:7.388589e-01,17:6.128117e-01):2.673989e-01):3.417681e-01):1.523974e-01,(11:7.684522e-01,((50:1.991831e-01,(51:2.739162e-01,52:2.277406e-01):7.297360e-02):1.212799e+00,34:1.092032e+00):2.016696e-01):6.986420e-02):8.522067e-02):1.984529e-01,((49:9.371707e-01,((48:3.383369e-01,45:1.226596e-01):4.244244e-01,((47:2.772039e-01,46:7.769921e-02):3.373846e-01,53:7.345451e-01):2.532342e-01):3.006102e-01):7.942850e-01,(((14:2.312260e-01,15:1.331875e-01):1.354887e-01,20:2.366362e-01):1.791376e-01,24:8.842464e-01):4.385899e-01):1.000016e-01):1.841220e-01,((6:3.563035e-01,8:7.220176e-01):1.282606e+00,((((42:3.161939e-01,35:2.830125e-01):4.150959e-02,41:1.693381e-01):1.893299e-01,38:2.657454e-01):8.090315e-01,(25:7.220838e-01,(36:4.555842e-01,37:5.215767e-01):1.977494e-01):2.583597e-01):3.958211e-01):1.009498e-01):1.322278e-01,(((33:2.503582e-02,(30:5.533495e-02,(((31:9.899785e-02,27:2.248381e-01):5.217812e-02,(32:5.155154e-03,28:2.004923e-02):8.600087e-02):1.587196e-02,29:2.855316e-02):6.768954e-02):1.081928e-02):7.184025e-01,((68:1.609476e-01,69:2.113729e-01):6.892275e-03,(70:2.635229e-01,67:2.604963e-01):1.616173e-01):4.591629e-01):7.862637e-01,((55:9.148362e-01,(4:2.871859e-02,5:8.825987e-02):7.934200e-01):6.153302e-01,3:5.969558e-01):3.122597e-01):2.770999e-01):1.122612e-01,((((58:1.885536e-02,64:4.212736e-03):1.534497e-02,(56:9.001285e-03,57:6.508314e-02):1.895661e-02):3.992021e-01,((63:8.924384e-02,66:4.544502e-02):5.302246e-02,(65:2.569045e-01,59:8.944794e-02):1.152814e-01):2.749478e-01):2.347523e-01,62:1.014602e+00):9.949706e-01):9.007222e-01,((39:2.334116e-02,2:3.820088e-02):2.077558e-01,40:3.580481e-01):2.802053e-01):5.707789e-01):3.245937e-01):1.086310e-01,1:7.645916e-02);
   tree gen.4252000 = [&U] (((7:4.612773e-01,(((39:8.067148e-03,2:2.522739e-02):4.188277e-01,40:2.635790e-01):2.029645e-01,(((((34:6.644922e-01,((52:1.849615e-01,50:1.816333e-01):1.441506e-02,51:2.800715e-01):1.589202e+00):3.761145e-01,(11:1.298841e+00,((((((21:1.070508e-01,9:1.540003e-01):3.072253e-02,13:2.212004e-01):4.620611e-01,(16:7.826935e-01,(60:4.764818e-01,61:3.776844e-01):5.659879e-01):5.633877e-01):3.707092e-01,18:1.102738e+00):1.749316e-01,((26:6.573820e-01,12:1.103020e+00):1.443820e-01,(24:6.092387e-01,((14:1.354594e-01,15:2.239106e-01):7.709813e-02,20:2.952821e-01):2.127765e-01):6.582134e-01):3.209576e-01):1.581144e-02,(((54:8.446064e-01,(44:1.064468e+00,43:8.046513e-01):1.058849e-02):8.797637e-01,10:9.671069e-01):1.264647e-01,(19:5.548546e-01,17:6.154466e-01):6.388344e-01):6.241531e-01):6.153238e-02):1.295786e-01):1.406002e-01,(((((36:5.250832e-01,37:3.824327e-01):3.102037e-01,25:5.187869e-01):5.215432e-01,(((42:4.167863e-01,35:1.710043e-01):1.619920e-01,41:3.253901e-01):1.810583e-01,38:1.943318e-01):6.920524e-01):4.126337e-01,(6:3.675148e-01,8:8.461610e-01):7.808398e-01):2.596288e-01,(((53:8.243186e-01,(47:2.741987e-01,46:8.644685e-02):1.651914e-01):2.742467e-01,(48:2.633630e-01,45:2.577865e-01):3.153393e-01):3.747000e-01,49:6.651809e-01):9.518324e-01):1.103179e-01):1.481808e-01,((3:6.391175e-01,((5:3.220260e-02,4:4.808628e-02):6.848431e-01,55:7.997953e-01):3.737635e-01):3.622369e-01,((33:3.464282e-02,((29:4.605030e-02,((31:9.303834e-02,27:1.909078e-01):2.902060e-02,(28:1.781432e-02,32:2.305205e-02):3.059656e-02):2.636827e-02):3.160870e-02,30:5.943496e-02):4.031773e-03):7.641949e-01,((69:4.762845e-01,68:1.345797e-01):1.067091e-01,(67:3.042024e-01,70:2.786137e-01):5.052516e-02):1.007559e+00):6.102857e-01):3.435529e-01):1.397543e-01,(62:5.953637e-01,(((66:2.216681e-02,63:1.737177e-01):1.202738e-01,(65:2.535636e-01,59:6.310075e-02):4.233943e-02):2.838862e-01,(64:2.847671e-03,(58:1.898097e-02,(57:3.299678e-02,56:2.711537e-02):3.801749e-02):4.933352e-05):3.571221e-01):4.326844e-01):9.557834e-01):9.236242e-01):3.783952e-01):1.986098e-01,23:9.166483e-02):6.961914e-02,22:6.498122e-02,1:5.325176e-02);
   tree gen.4252500 = [&U] ((23:6.156231e-02,(((40:2.047720e-01,(2:4.045176e-02,39:4.466065e-02):3.981529e-01):4.117221e-01,((62:4.152053e-01,(((65:1.246199e-01,59:7.215395e-02):5.364245e-02,(66:2.447688e-02,63:5.666261e-02):1.033731e-01):2.180601e-01,((64:3.600843e-03,58:8.327177e-03):1.333740e-02,(57:3.416313e-02,56:1.798376e-02):2.460319e-02):2.927637e-01):2.125026e-01):7.905524e-01,(((((67:1.811171e-01,70:2.381243e-01):1.448052e-01,(69:1.711818e-01,68:1.051607e-01):6.200694e-02):8.187633e-01,((30:6.772132e-02,(29:1.125203e-01,(((28:2.976949e-03,32:1.263827e-03):1.126316e-01,31:8.270327e-02):2.414970e-03,27:2.634303e-01):3.372944e-02):3.036774e-02):6.728275e-02,33:5.880963e-03):4.950230e-01):7.573019e-01,(3:5.561497e-01,((5:3.843780e-02,4:4.357740e-02):4.203689e-01,55:7.465476e-01):3.163508e-01):2.882093e-01):1.587988e-01,(((8:7.073850e-01,6:3.615302e-01):6.863524e-01,((((36:4.888749e-01,37:6.704246e-01):1.433133e-01,25:5.302379e-01):1.780347e-01,((41:3.061195e-01,(35:1.787279e-01,42:2.620987e-01):8.256152e-02):3.042998e-01,38:1.554901e-01):8.163016e-01):2.687164e-01,(49:9.302978e-01,((48:2.770098e-01,45:2.535579e-01):2.706320e-01,(53:5.882581e-01,(46:8.079740e-02,47:2.200881e-01):2.667820e-01):1.866906e-01):2.725716e-01):6.983568e-01):8.128962e-02):2.473688e-01,((((51:2.602549e-01,52:1.495193e-01):1.377537e-01,50:1.322619e-01):1.122732e+00,34:7.731567e-01):4.180857e-01,((((13:1.495781e-01,(9:1.778485e-01,21:1.769687e-01):1.255904e-01):5.749347e-01,(16:9.066987e-01,(60:4.492621e-01,61:4.240145e-01):3.558421e-01):3.770236e-01):3.712768e-01,18:9.147248e-01):9.320679e-02,((11:8.218668e-01,(((24:7.279221e-01,(20:3.601135e-01,(15:9.334489e-02,14:1.829014e-01):1.694333e-01):1.535149e-01):7.958694e-01,26:6.965838e-01):9.126136e-02,12:9.122887e-01):2.665780e-01):8.706824e-02,((19:5.968905e-01,17:6.971552e-01):3.588340e-01,((43:4.844824e-01,(44:6.412885e-01,54:4.860359e-01):3.408317e-02):7.268199e-01,10:7.651244e-01):9.686940e-02):3.475738e-01):4.263067e-02):2.162301e-01):9.049290e-02):1.736121e-01):9.973498e-02):6.614944e-01):2.891377e-01,7:3.610356e-01):3.703021e-01):1.580472e-01,22:2.073640e-02,1:6.161424e-02);
   tree gen.4253000 = [&U] ((((((39:4.955079e-02,2:3.822881e-02):3.333900e-01,40:2.416527e-01):1.838063e-01,(((((64:7.158773e-03,58:1.961874e-03):4.726641e-02,(56:7.347752e-03,57:4.340454e-02):2.378924e-02):4.558452e-01,((59:7.201220e-02,65:1.733923e-01):4.680863e-02,(63:8.215690e-02,66:3.748626e-02):1.507273e-01):3.681737e-01):2.344209e-01,62:6.886094e-01):8.091452e-01,(((((((20:3.809938e-01,(15:1.538379e-01,14:1.862236e-01):8.722176e-02):1.261098e-01,24:8.796393e-01):6.614975e-01,(((18:1.102067e+00,((12:8.602069e-01,26:8.364240e-01):1.478842e-01,(((61:3.391310e-01,60:5.418931e-01):6.903499e-01,16:9.310123e-01):5.226692e-01,(13:1.514650e-01,(9:1.526349e-01,21:1.270949e-01):1.264748e-01):6.738316e-01):3.615668e-01):4.398315e-02):1.625013e-01,((((43:6.912267e-01,54:5.934466e-01):2.768544e-01,44:5.096670e-01):8.112693e-01,10:7.441743e-01):3.844384e-01,(19:7.373014e-01,17:5.879005e-01):4.872278e-01):2.886350e-01):1.405532e-01,11:1.327155e+00):1.537397e-01):9.583340e-02,(((53:7.423750e-01,(47:1.941891e-01,46:2.357517e-01):5.742570e-01):1.835383e-01,(45:2.769453e-01,48:1.983455e-01):4.691624e-01):2.220593e-01,49:1.022806e+00):1.122200e+00):2.055424e-01,((((51:3.924459e-01,50:2.953781e-01):4.574489e-02,52:2.533181e-01):1.579603e+00,34:8.873776e-01):4.697276e-01,((((35:2.864458e-01,42:4.115852e-01):9.274082e-02,41:1.525661e-01):1.655929e-01,38:2.327874e-01):7.331528e-01,((37:8.549427e-01,36:5.153631e-01):2.009657e-01,25:4.979044e-01):2.731637e-01):4.514214e-01):6.563494e-02):1.734456e-01,(8:8.094391e-01,6:4.830865e-01):7.509352e-01):9.004141e-02,(((((29:2.979530e-02,(33:6.330123e-02,30:4.977457e-02):5.606632e-02):3.001838e-02,(31:7.287825e-02,(32:6.156218e-03,28:3.283331e-05):1.002584e-01):3.773408e-03):1.045078e-01,27:1.553503e-01):8.576744e-01,(((67:2.772889e-01,70:2.046059e-01):2.182087e-01,69:3.681664e-01):4.090689e-02,68:2.716351e-01):7.778529e-01):4.972101e-01,((55:1.003062e+00,(4:2.497294e-02,5:1.174727e-01):6.430088e-01):2.646350e-01,3:6.272205e-01):5.359991e-01):1.659091e-01):3.274120e-01):7.168693e-01):4.108984e-01,7:4.584286e-01):2.416402e-01,23:7.075584e-02):1.387358e-01,22:9.462474e-02,1:5.696784e-02);
   tree gen.4253500 = [&U] ((((((39:2.303369e-02,2:4.801076e-02):3.237443e-01,40:2.473194e-01):1.881165e-01,(((((64:1.727017e-02,58:4.402757e-03):4.837479e-02,(56:5.634670e-02,57:4.442236e-02):1.302389e-02):4.267494e-01,((59:7.370086e-02,65:1.774583e-01):4.790628e-02,(63:8.408345e-02,66:3.836530e-02):1.542618e-01):4.227914e-01):2.399180e-01,62:7.047571e-01):6.679848e-01,(((((((20:3.899279e-01,(15:1.574453e-01,14:1.789788e-01):1.054938e-01):8.110355e-02,24:9.002665e-01):7.558905e-01,(((53:7.597834e-01,(47:1.548087e-01,46:2.412800e-01):3.131979e-01):1.878422e-01,(45:2.834396e-01,48:2.029967e-01):3.923818e-01):2.272665e-01,49:1.046790e+00):1.148515e+00):2.397846e-02,((((12:8.803784e-01,26:8.560379e-01):1.529656e-01,(18:1.131637e+00,(((61:3.470835e-01,60:5.546003e-01):7.065384e-01,16:9.528442e-01):5.349256e-01,(13:1.550168e-01,(9:1.562141e-01,21:1.300753e-01):1.294406e-01):6.680150e-01):4.092968e-01):2.089597e-01):9.190451e-02,((((43:6.991839e-01,54:6.073627e-01):2.468219e-01,44:5.216185e-01):8.302933e-01,10:1.000084e+00):3.934533e-01,(19:7.545908e-01,17:6.016866e-01):6.012327e-01):3.887268e-01):1.256744e-01,11:1.025589e+00):1.264850e-01):2.633004e-01,(((51:4.114761e-01,(50:3.313759e-01,52:3.176104e-01):1.520550e-02):1.616644e+00,34:1.045623e+00):2.447467e-01,((((35:2.931628e-01,42:4.212367e-01):1.026069e-01,41:2.026246e-01):1.694760e-01,38:2.382462e-01):7.503450e-01,((37:2.678227e-01,36:5.274482e-01):2.056783e-01,25:5.095800e-01):2.635484e-01):4.620071e-01):6.717406e-02):1.274346e-01,(8:8.284201e-01,6:4.944147e-01):7.685444e-01):2.647203e-01,(((((31:7.458722e-02,(29:6.930068e-02,(33:3.874951e-02,30:3.975197e-02):4.060244e-02):3.126424e-02):3.970229e-03,(32:1.687400e-03,28:7.340804e-05):1.019333e-01):1.069585e-01,27:1.589932e-01):6.813043e-01,((67:2.167503e-01,70:2.094039e-01):2.657677e-01,(69:3.767998e-01,68:2.780048e-01):3.009677e-02):7.960933e-01):6.328783e-01,((55:1.026584e+00,(4:1.189423e-02,5:1.202274e-01):6.904245e-01):8.685203e-02,3:6.419286e-01):5.485681e-01):1.697996e-01):3.350897e-01):7.727658e-01):4.205338e-01,7:4.691785e-01):3.160398e-01,23:1.258497e-01):6.256372e-02,22:9.684366e-02,1:5.830371e-02);
   tree gen.4254000 = [&U] ((((((39:2.133254e-02,2:4.446493e-02):3.609624e-01,40:2.562461e-01):1.946925e-01,((((((31:6.907859e-02,(29:6.418249e-02,(33:7.098786e-02,30:3.681609e-02):8.585740e-03):2.895522e-02):1.530884e-02,(32:9.444411e-03,28:6.798650e-05):7.935959e-02):8.709317e-02,27:1.472508e-01):6.309867e-01,((67:2.007423e-01,70:2.552930e-01):1.507231e-01,(68:2.535881e-01,69:5.364498e-01):2.838430e-02):7.461353e-01):4.124122e-01,((55:6.556536e-01,(4:2.159986e-03,5:1.113480e-01):6.394333e-01):3.998675e-01,3:8.073327e-01):2.793701e-01):3.473416e-01,((((((53:7.036697e-01,(47:1.433753e-01,46:2.234603e-01):2.900667e-01):2.135111e-01,(45:2.625062e-01,48:1.880044e-01):3.641199e-01):2.104818e-01,49:9.694797e-01):1.112858e+00,(((20:3.611299e-01,(15:1.361295e-01,14:1.657603e-01):4.094496e-02):1.478464e-01,24:8.337775e-01):6.967597e-01,((((12:8.153582e-01,26:7.928153e-01):3.501699e-01,(18:1.048061e+00,(((61:3.214497e-01,60:5.136403e-01):2.702102e-01,16:8.824720e-01):3.189673e-01,(13:1.435681e-01,(9:1.446769e-01,21:1.204686e-01):1.087903e-01):6.186788e-01):4.606371e-01):2.053598e-01):7.134221e-03,((((44:4.830945e-01,43:6.475457e-01):5.174461e-02,54:4.224639e-01):7.887780e-01,10:9.262231e-01):3.643949e-01,(19:6.988606e-01,17:5.572491e-01):5.568287e-01):3.600174e-01):2.987222e-01,11:9.498447e-01):2.106134e-01):4.669481e-02):3.219478e-01,((((((35:2.715113e-01,42:3.562436e-01):1.064807e-01,41:1.876598e-01):1.569594e-01,38:2.206506e-01):6.949284e-01,((37:2.480427e-01,36:4.884936e-01):1.904880e-01,25:4.719451e-01):2.440841e-01):3.654362e-01,(8:7.672372e-01,6:4.578998e-01):7.447436e-01):8.497332e-02,(((52:2.941534e-01,51:3.747357e-01):5.764615e-02,50:2.784510e-01):1.541547e+00,34:9.683984e-01):5.323558e-01):1.038776e-01):1.503977e-01,((((64:4.160190e-03,58:2.409215e-03):8.010124e-03,(56:4.094089e-02,57:2.968144e-02):1.206201e-02):3.952319e-01,((59:6.825770e-02,65:1.643521e-01):4.436817e-02,(63:7.787348e-02,66:4.867086e-02):8.517760e-02):3.356849e-01):1.863961e-01,62:6.527073e-01):7.866038e-01):1.278058e-02):7.195626e-01):4.880918e-01,7:4.345274e-01):2.926987e-01,23:8.065389e-02):8.850874e-02,22:3.285002e-02,1:1.053326e-01);
   tree gen.4254500 = [&U] (22:1.256185e-01,((7:4.850177e-01,((40:1.506305e-01,(39:4.194217e-02,2:4.913542e-02):3.948655e-01):4.558679e-01,(((((65:1.854677e-01,59:3.385478e-02):7.664720e-02,(66:1.556676e-02,63:4.467580e-02):7.913766e-02):4.749804e-01,((58:3.197267e-03,64:7.515424e-03):2.795883e-02,(57:1.324002e-02,56:7.257729e-03):2.082010e-02):3.121913e-01):3.659291e-01,62:4.116135e-01):8.156702e-01,((3:7.099778e-01,(((4:1.487796e-02,5:6.690206e-02):4.467419e-01,55:1.613091e+00):5.295429e-01,(((68:2.175000e-01,69:3.470888e-01):2.408969e-02,(67:3.389820e-01,70:3.408435e-01):5.797366e-02):7.450446e-01,(33:4.690019e-03,(30:7.105001e-02,(29:4.922535e-02,(31:8.358827e-02,((28:3.378411e-04,32:2.722860e-03):9.872515e-02,27:2.911986e-01):4.716127e-02):2.915589e-02):6.780984e-03):5.544542e-02):8.654497e-01):1.057170e+00):1.143709e-01):3.768158e-01,((((((48:2.546376e-01,45:2.258535e-01):4.432901e-01,(53:8.160766e-01,(46:9.581532e-02,47:3.652336e-01):4.250367e-01):3.243952e-01):2.096274e-01,49:1.013358e+00):6.554351e-01,((((41:2.690887e-01,(42:2.853213e-01,35:1.512985e-01):3.958927e-02):2.721792e-01,38:1.521067e-01):9.004534e-01,(25:3.872965e-01,(37:4.275010e-01,36:4.596137e-01):3.974998e-01):4.055913e-01):2.038039e-01,(6:4.644184e-01,8:7.110677e-01):1.049030e+00):1.485506e-01):1.880312e-01,((50:1.376611e-01,(51:4.014882e-01,52:2.329661e-01):9.933080e-02):1.832520e+00,34:1.002001e+00):1.457117e-01):3.456178e-02,((((20:2.874082e-01,(14:1.690086e-01,15:1.501550e-01):1.372491e-01):1.728977e-01,24:7.797347e-01):4.919308e-01,11:1.085720e+00):9.855086e-02,((((((61:6.902267e-01,60:5.434866e-01):5.661444e-01,16:8.750000e-01):6.156578e-01,((9:2.171134e-01,21:1.170338e-01):1.628882e-01,13:1.781390e-01):6.703177e-01):4.567509e-01,18:1.042594e+00):3.607877e-02,((19:7.237497e-01,17:4.585512e-01):5.324192e-01,((44:5.164393e-01,(43:4.500272e-01,54:7.222338e-01):1.209937e-01):7.812779e-01,10:1.061169e+00):1.281046e-01):2.628535e-01):2.848184e-01,(12:8.210894e-01,26:8.715421e-01):2.023149e-01):1.442682e-01):3.731571e-01):2.017554e-01):2.060012e-01):8.234417e-01):2.305427e-01):1.508177e-01,23:1.783870e-02):1.417139e-01,1:5.661034e-02);
   tree gen.4255000 = [&U] (((((((((59:6.788987e-02,65:1.907600e-01):2.548221e-02,(63:8.969978e-02,66:4.780794e-02):1.299800e-01):3.818710e-01,((56:2.679242e-02,57:4.913283e-02):1.784077e-02,(64:6.144863e-04,58:9.561485e-04):7.048441e-03):4.346619e-01):1.662158e-01,62:8.287628e-01):6.110277e-01,((((29:3.580316e-02,((31:6.011287e-02,((28:3.367629e-02,32:3.792572e-03):4.558064e-02,27:2.855278e-01):2.684571e-02):2.966828e-02,(33:2.878478e-02,30:6.611551e-02):1.876945e-02):7.125430e-02):1.103484e+00,(((67:1.531063e-01,70:2.864842e-01):1.186471e-01,69:4.006501e-01):2.719666e-01,68:2.041693e-01):7.053279e-01):4.499284e-01,((55:1.233819e+00,(4:9.213038e-02,5:9.764423e-02):6.674495e-01):4.201669e-01,3:7.217664e-01):1.382185e-01):2.874282e-01,(((8:8.216537e-01,6:2.978474e-01):5.704231e-01,((((36:3.453038e-01,37:6.892372e-01):2.379754e-01,25:5.774288e-01):2.508890e-01,(((35:2.552163e-01,42:2.408041e-01):1.297439e-01,41:1.992734e-01):2.656447e-01,38:1.702497e-01):8.183026e-01):1.747204e-01,(49:9.317200e-01,(((46:1.152398e-01,47:1.900110e-01):2.527051e-01,53:8.323525e-01):1.845702e-01,(45:3.018144e-01,48:3.007463e-01):4.510914e-01):2.102341e-01):9.917141e-01):3.613087e-01):1.128313e-01,(((18:1.105952e+00,(((9:1.478041e-01,21:1.132978e-01):1.042142e-01,13:1.492469e-01):4.144759e-01,((60:6.148193e-01,61:3.738132e-01):7.420735e-01,16:6.979853e-01):4.647906e-01):3.191132e-01):5.793959e-02,((((24:7.084173e-01,((14:2.490160e-01,15:1.603352e-01):5.259160e-02,20:3.575042e-01):2.619379e-01):5.627592e-01,11:7.700844e-01):2.592644e-01,(26:6.783030e-01,12:9.083649e-01):2.856168e-01):1.540336e-01,((19:5.409060e-01,17:7.570504e-01):4.376447e-01,((54:5.620501e-01,(44:7.923081e-01,43:9.476829e-01):1.954675e-01):4.318207e-01,10:9.019711e-01):3.052624e-01):1.453353e-01):1.292746e-01):7.160906e-02,(34:1.076880e+00,(50:1.705831e-01,(51:2.331704e-01,52:3.849076e-01):1.192810e-01):1.277117e+00):2.280596e-01):1.652397e-01):1.026268e-01):6.132433e-01):6.835802e-01,((39:4.395108e-03,2:7.906649e-02):3.913506e-01,40:1.202597e-01):2.816593e-01):4.383648e-01,7:5.022641e-01):1.505271e-01,23:6.901530e-02):7.786706e-02,22:6.967281e-02,1:6.122624e-02);
   tree gen.4255500 = [&U] ((((((39:5.377384e-02,2:4.175941e-02):3.546144e-01,40:3.239543e-01):4.238470e-01,(((((((35:1.876407e-01,42:3.503357e-01):2.430223e-01,41:2.391143e-01):2.965484e-01,38:9.219304e-02):8.574239e-01,((37:4.207262e-01,36:4.737160e-01):1.508879e-02,25:5.117399e-01):3.700202e-01):7.042160e-01,(((55:9.439235e-01,(4:2.124165e-03,5:1.095014e-01):6.810657e-01):3.425743e-01,3:4.505486e-01):5.875726e-01,((((31:5.771160e-02,(29:6.311810e-02,(33:6.524694e-02,30:3.620554e-02):3.414548e-02):2.847503e-02):4.249189e-02,(32:7.677768e-03,28:4.219258e-04):5.280732e-02):2.446906e-02,27:1.448088e-01):9.823132e-01,(((67:3.354741e-01,70:1.851991e-01):3.072211e-01,68:1.798142e-01):6.782485e-02,69:5.181243e-01):6.556282e-01):8.057144e-01):2.991928e-01):1.007464e-01,((8:7.301142e-01,6:4.503060e-01):1.035794e+00,(((((53:8.347038e-01,(47:1.671581e-01,46:2.692375e-01):5.076419e-01):2.396983e-01,(45:2.581529e-01,48:2.807852e-01):4.466107e-01):9.600448e-02,49:9.534020e-01):9.430455e-01,(((51:3.685211e-01,50:2.049531e-01):6.381059e-02,52:2.833706e-01):1.555088e+00,34:9.523386e-01):2.960192e-01):6.624554e-02,(((12:8.799579e-01,26:7.796674e-01):3.426352e-01,((18:1.030680e+00,(((61:3.161188e-01,60:5.051222e-01):4.827283e-01,16:8.678373e-01):4.352364e-01,(13:1.476106e-01,(9:1.187837e-01,21:1.349295e-01):1.409679e-01):6.084188e-01):5.390353e-01):3.859941e-02,(10:1.070941e+00,((54:4.177279e-01,(44:5.233285e-01,43:6.685019e-01):2.651626e-01):7.820444e-01,(19:7.068574e-01,17:5.480078e-01):4.989335e-01):4.835034e-02):3.844005e-01):2.412438e-01):1.899298e-01,(11:9.807219e-01,(20:3.376931e-01,(24:7.837029e-01,(15:7.786852e-02,14:2.769794e-01):1.234025e-01):7.909598e-03):6.852048e-01):6.174084e-02):2.883852e-01):2.567279e-01):3.200672e-02):2.475350e-01,((((56:1.261480e-02,(64:1.297134e-03,58:3.453163e-03):1.979656e-02):1.295672e-02,57:3.225729e-02):3.886775e-01,((59:6.712572e-02,65:1.616266e-01):7.372200e-02,(63:7.658204e-02,66:6.845364e-02):1.226020e-01):3.332235e-01):4.201302e-01,62:6.418830e-01):1.033589e+00):6.314273e-01):3.052281e-01,7:4.273213e-01):2.730382e-01,23:8.669491e-02):5.437552e-02,22:7.793680e-02,1:8.572311e-02);
   tree gen.4256000 = [&U] ((((((39:1.422052e-02,2:4.230285e-02):2.826776e-01,40:3.281702e-01):2.180957e-01,((((8:7.396157e-01,6:4.561662e-01):1.075347e+00,(((((53:8.455663e-01,(47:1.693334e-01,46:2.727412e-01):5.142482e-01):1.284758e-01,(45:2.811074e-01,48:2.844392e-01):4.524227e-01):9.503508e-02,49:9.658092e-01):1.084768e+00,(((((((54:4.231640e-01,(44:5.301389e-01,43:9.454114e-01):2.686134e-01):7.658111e-01,10:1.084878e+00):1.645237e-01,(19:7.160562e-01,17:5.551394e-01):5.054264e-01):2.600166e-01,(18:1.044093e+00,(((61:2.973761e-01,60:5.116957e-01):5.455718e-01,16:9.848837e-01):2.469878e-01,(13:1.495315e-01,(9:1.203295e-01,21:1.313073e-01):1.428024e-01):5.428552e-01):2.252812e-01):3.313557e-01):1.000725e-01,(12:9.211075e-01,26:7.898137e-01):1.715855e-01):2.997755e-01,11:9.934847e-01):2.212591e-01,(24:7.939018e-01,((15:7.888187e-02,14:2.805839e-01):1.409565e-01,20:3.420877e-01):4.676659e-02):6.785263e-01):8.735964e-02):6.877191e-02,(((51:3.733169e-01,52:1.607726e-01):6.464100e-02,50:2.076203e-01):1.575325e+00,34:9.647320e-01):2.998715e-01):1.413336e-01):1.507655e-01,(((((35:1.900826e-01,42:3.548949e-01):2.461849e-01,41:2.306042e-01):2.997362e-01,38:9.339281e-02):8.685822e-01,((37:4.262014e-01,36:2.868316e-01):1.778108e-01,25:4.521333e-01):2.029518e-01):7.133804e-01,(((55:9.562074e-01,(4:1.166106e-03,5:1.398955e-01):7.279310e-01):3.998079e-01,3:4.564119e-01):3.235378e-01,(((29:6.393949e-02,(31:5.846263e-02,(27:1.432427e-01,(32:7.777684e-03,28:2.025889e-04):1.411392e-01):2.652414e-02):6.798449e-02):2.807442e-02,(33:4.096952e-02,30:4.291299e-02):8.764197e-03):9.597155e-01,((67:3.446994e-01,70:3.443930e-01):3.101578e-01,(68:1.916189e-01,69:5.248669e-01):6.686188e-02):6.205307e-01):8.161997e-01):1.993839e-01):1.977825e-01):1.461922e-01,((((64:1.314015e-03,58:7.507327e-04):2.005419e-02,(56:1.277896e-02,57:3.267707e-02):1.282768e-02):3.892238e-01,((59:6.799927e-02,65:1.637299e-01):2.438349e-02,(63:7.757865e-02,66:6.934447e-02):1.241975e-01):4.628198e-01):4.255976e-01,62:5.746231e-01):7.376030e-01):6.396445e-01):3.552099e-01,7:4.328823e-01):2.765914e-01,23:8.782313e-02):5.508314e-02,22:7.895104e-02,1:8.683868e-02);
   tree gen.4256500 = [&U] (((((((((59:2.716531e-02,65:1.458643e-01):1.646888e-02,(63:8.041612e-02,66:5.681579e-02):1.190125e-01):4.041697e-01,((56:3.116413e-02,57:3.156626e-02):2.895873e-02,(64:9.439415e-04,58:1.247188e-03):3.934363e-02):3.593221e-01):9.949066e-02,62:6.240868e-01):5.909627e-01,((((((33:6.164081e-02,30:6.394441e-02):2.743832e-02,((27:2.398956e-01,31:5.813888e-02):9.628825e-03,(28:4.922241e-03,32:8.731354e-03):8.126842e-02):2.785515e-02):2.200478e-04,29:6.363249e-02):6.813416e-01,(69:4.230068e-01,((67:7.830228e-02,70:2.490622e-01):2.757751e-01,68:1.770206e-01):2.128753e-02):3.805189e-01):6.813234e-01,((55:1.193302e+00,(4:1.960779e-02,5:9.014775e-02):5.406189e-01):4.848800e-01,3:6.980650e-01):2.459247e-01):2.345678e-01,(((((36:3.940774e-01,37:4.652842e-01):1.321959e-01,25:5.584672e-01):4.611085e-01,(((35:2.468355e-01,42:2.331594e-01):1.837687e-01,41:1.927297e-01):2.135290e-01,38:1.646591e-01):7.914311e-01):3.811114e-01,((8:7.116916e-01,6:3.192216e-01):7.765487e-01,(49:9.011241e-01,(((46:1.801115e-01,47:2.196414e-01):1.644494e-01,53:8.050196e-01):1.792480e-01,(45:2.526174e-01,48:2.908704e-01):4.362785e-01):2.453484e-01):8.932602e-01):1.458669e-02):2.585057e-01,(((18:1.069635e+00,(((21:1.095773e-01,9:2.081282e-01):4.575767e-02,13:1.654749e-01):4.759654e-01,((60:5.946298e-01,61:3.615379e-01):8.590922e-01,16:6.750648e-01):4.279217e-01):9.718708e-02):2.338609e-01,((((24:7.040137e-01,((14:2.408388e-01,15:1.323405e-01):1.651705e-01,20:3.457644e-01):1.067287e-01):6.539266e-01,(26:6.458071e-01,12:8.785360e-01):1.352488e-01):2.310084e-01,11:1.127985e+00):1.009462e-01,(((54:5.435935e-01,(44:4.618478e-01,43:7.021085e-01):5.517755e-01):6.165064e-01,10:1.126746e+00):3.591632e-02,(19:4.356096e-01,17:7.730523e-01):4.212531e-01):4.356252e-01):1.317288e-01):2.620235e-01,(34:1.041518e+00,(50:2.705833e-01,(51:3.186541e-01,52:1.700633e-01):1.701170e-01):1.235179e+00):2.031954e-01):7.962377e-02):1.625840e-01):4.870194e-01):6.504703e-01,((39:4.250781e-03,2:8.476140e-02):3.784994e-01,40:1.834442e-01):2.698048e-01):3.930780e-01,7:4.866583e-01):1.936268e-01,23:6.674897e-02):9.461927e-02,22:6.738489e-02,1:5.921569e-02);
   tree gen.4257000 = [&U] (((((((((59:2.923082e-02,65:1.632983e-01):1.772108e-02,(63:5.146306e-02,66:4.810469e-02):1.838795e-01):4.349006e-01,((56:3.353369e-02,57:3.689929e-02):1.142212e-02,(64:3.745139e-04,58:1.278587e-03):4.233511e-02):2.862497e-01):2.325879e-01,62:6.715391e-01):6.358964e-01,((((((29:6.847077e-02,(31:6.255946e-02,(27:2.581360e-01,(28:1.718597e-02,32:9.499448e-03):8.449243e-02):1.821467e-02):3.719622e-02):9.660896e-03,30:7.183533e-02):1.004133e-02,33:6.851289e-02):7.476948e-01,((67:9.142201e-02,70:2.679995e-01):9.882001e-02,(68:1.904803e-01,69:4.551700e-01):2.290612e-02):8.298466e-01):7.331276e-01,((55:1.284035e+00,(4:8.069666e-02,5:9.700210e-02):6.183211e-01):5.217477e-01,3:7.511421e-01):2.646235e-01):2.524031e-01,(((((36:4.240410e-01,37:5.006620e-01):1.422473e-01,25:6.009301e-01):4.961687e-01,(((35:2.968890e-01,42:2.508876e-01):1.469322e-01,41:2.073838e-01):2.297646e-01,38:1.771789e-01):8.516074e-01):4.100891e-01,((8:7.658048e-01,6:3.434935e-01):8.355934e-01,(49:9.696408e-01,(((46:1.938062e-01,47:2.363418e-01):1.769532e-01,53:8.662290e-01):3.025512e-01,(45:2.718251e-01,48:3.129866e-01):4.694508e-01):1.668681e-01):9.611790e-01):1.569578e-02):2.781611e-01,(((18:1.150964e+00,(((21:1.179090e-01,9:2.239532e-01):4.923684e-02,13:1.780567e-01):5.121553e-01,((60:4.128195e-01,61:3.890274e-01):9.244130e-01,16:7.263931e-01):4.604586e-01):3.482781e-01):2.516424e-01,((((54:5.849255e-01,(43:6.694868e-01,44:4.969643e-01):6.433137e-02):6.633823e-01,10:1.212418e+00):3.803665e-02,(19:4.724041e-01,17:7.680895e-01):4.720889e-01):4.197443e-01,(((24:7.575432e-01,((14:1.569401e-01,15:7.826721e-02):1.545163e-01,20:2.539235e-01):1.148438e-01):8.294340e-01,11:9.391648e-01):2.048488e-01,(26:7.907296e-01,12:9.453352e-01):1.421375e-01):9.897287e-02):1.687776e-01):1.261022e-01,(34:1.120709e+00,((51:3.522608e-01,50:2.911570e-01):1.829309e-01,52:1.548311e-01):1.329095e+00):4.097901e-01):5.934003e-02):1.749460e-01):1.502539e-01):6.999286e-01,((39:1.501612e-02,2:9.120621e-02):2.903811e-01,40:2.733356e-01):3.648695e-01):4.229656e-01,7:5.236612e-01):2.083492e-01,23:1.011510e-01):1.018136e-01,22:7.250848e-02,1:6.602783e-02);
   tree gen.4257500 = [&U] ((((((39:1.484695e-02,2:2.508252e-02):2.419797e-01,40:2.232450e-01):3.837150e-01,(((((55:1.150871e+00,(4:2.791200e-03,5:1.460580e-01):6.895889e-01):3.800743e-01,3:5.424072e-01):2.417737e-01,((30:5.643798e-02,(33:5.150121e-02,(29:1.952811e-02,(31:7.214605e-02,(27:1.612917e-01,(32:3.695156e-03,28:2.715105e-04):3.940131e-02):1.132545e-02):6.287000e-02):3.488239e-02):1.097512e-02):6.649035e-01,(69:5.196628e-01,((67:2.120035e-01,70:2.426394e-01):1.664700e-01,68:1.647943e-01):2.994415e-02):5.144713e-01):8.521538e-01):3.209612e-01,((8:7.721962e-01,6:4.346019e-01):9.667838e-01,(((((35:2.053014e-01,42:3.705282e-01):1.336232e-01,41:2.628764e-01):1.789922e-01,38:1.131240e-01):9.293779e-01,((37:4.449758e-01,36:4.253613e-01):2.248371e-01,25:5.867550e-01):2.441990e-01):4.050244e-01,(((((((44:5.054069e-01,54:7.725457e-01):1.388179e-01,43:8.133148e-01):6.825581e-01,10:1.212626e+00):1.263597e-01,(19:7.475989e-01,17:7.240500e-01):4.006866e-01):3.463262e-01,((((61:3.104757e-01,60:5.023395e-01):6.589974e-01,16:9.635215e-01):3.087366e-01,(13:1.561185e-01,(9:1.486420e-01,21:9.254736e-02):1.404111e-01):5.870791e-01):2.499587e-01,18:1.000250e+00):1.752001e-01):1.876527e-01,((12:9.547001e-01,26:8.246055e-01):2.725814e-01,(11:9.513889e-01,(24:8.288736e-01,((15:8.235667e-02,14:2.570560e-01):1.893236e-01,20:2.158996e-01):3.092778e-01):3.526941e-01):2.339469e-01):1.219115e-01):5.192099e-02,((((45:2.704621e-01,48:2.586417e-01):4.857573e-01,(53:1.004548e+00,(47:2.365011e-01,46:1.826964e-01):5.091908e-01):1.330228e-01):2.228679e-01,49:8.097022e-01):1.132553e+00,((52:3.084228e-01,(51:3.056231e-01,50:2.302395e-01):1.064271e-01):1.261142e+00,34:1.007229e+00):3.198155e-01):1.292746e-01):9.785731e-02):2.659112e-01):1.270185e-01):2.019222e-01,((((64:5.269856e-04,58:1.550071e-03):1.866585e-02,(56:2.635107e-02,57:3.396044e-02):3.943270e-03):4.196487e-01,((59:9.164603e-02,65:1.709423e-01):1.713026e-02,(63:7.723257e-02,66:4.798680e-02):9.298523e-02):5.059903e-01):1.745361e-01,62:4.628561e-01):9.261583e-01):6.678212e-01):3.708571e-01,7:5.751098e-01):1.520188e-01,23:1.121691e-01):9.145093e-02,22:3.470742e-02,1:6.673088e-02);
   tree gen.4258000 = [&U] (22:9.886486e-02,((7:6.850790e-01,((40:2.183772e-01,(39:1.423018e-02,2:6.168717e-02):2.111080e-01):4.092734e-01,(((((65:1.474103e-01,59:1.029772e-01):9.641499e-02,(66:4.111379e-02,63:6.594339e-02):6.195194e-02):6.575141e-01,((58:4.234134e-03,64:4.207809e-03):5.951124e-02,(57:4.304855e-02,56:1.366372e-02):3.171525e-03):2.762007e-01):2.978659e-01,62:5.044599e-01):6.463405e-01,((((6:4.100165e-01,8:7.626991e-01):1.283820e+00,((((48:3.655248e-01,45:2.422530e-01):5.543468e-01,(53:8.401624e-01,(46:2.257745e-01,47:3.654336e-01):5.682576e-01):2.016149e-01):4.586542e-02,49:8.327738e-01):6.785002e-01,(((41:1.403846e-01,(42:3.225575e-01,35:2.118779e-01):1.271883e-01):2.044960e-01,38:1.113220e-01):7.340595e-01,(25:5.907188e-01,(37:6.617796e-01,36:3.613752e-01):2.349453e-01):1.713549e-01):3.223391e-01):1.051253e-01):1.796804e-01,(((50:3.254013e-01,(51:3.316052e-01,52:2.355955e-01):6.036355e-02):1.641798e+00,34:1.016244e+00):1.697553e-01,(((11:6.733717e-01,(((14:1.862701e-01,15:1.413482e-01):1.378932e-01,20:3.349369e-01):2.325386e-01,24:8.013454e-01):7.747478e-01):2.151571e-01,(18:9.827611e-01,((((61:5.466165e-01,60:5.090622e-01):4.385820e-01,16:8.672345e-01):3.248445e-01,((9:1.884629e-01,21:1.358891e-01):4.647549e-02,13:1.401219e-01):4.533817e-01):4.773624e-01,(12:9.766127e-01,26:6.485891e-01):2.125211e-01):1.211682e-01):2.448861e-01):2.494369e-02,((19:6.137745e-01,17:8.474281e-01):2.930422e-01,(((54:6.502338e-01,44:6.221149e-01):3.423471e-01,43:6.705793e-01):7.646254e-01,10:1.004702e+00):1.625044e-01):4.223338e-01):1.615169e-01):3.167851e-01):1.662854e-01,((((4:1.832841e-02,5:9.063919e-02):4.400913e-01,55:1.044584e+00):4.217478e-01,3:1.129162e+00):2.066761e-01,(((67:2.359917e-01,70:2.658502e-01):1.379681e-01,(68:3.636420e-01,69:3.585849e-01):1.747992e-01):5.989053e-01,((30:1.146586e-01,(29:7.705525e-02,(27:3.035037e-01,(31:6.020847e-02,(28:6.426495e-03,32:3.500054e-03):6.419933e-02):1.085773e-02):5.167553e-02):1.749886e-02):3.963496e-02,33:1.152949e-02):1.045118e+00):7.790036e-01):6.771491e-01):3.228788e-01):6.973994e-01):2.342192e-01):3.178817e-01,23:1.057548e-01):1.008617e-01,1:5.698075e-02);
   tree gen.4258500 = [&U] ((((((39:3.044873e-02,2:4.117675e-02):2.253160e-01,40:4.754748e-01):3.831011e-01,(((((55:1.028251e+00,(4:1.221670e-02,5:1.458243e-01):6.884855e-01):4.359779e-01,3:7.756837e-01):1.374317e-01,((((29:6.217447e-02,(31:8.698782e-02,(27:3.128967e-01,(32:9.640079e-04,28:7.395525e-04):6.577396e-02):3.544572e-02):3.327847e-02):3.101770e-02,30:3.706106e-02):2.191964e-02,33:3.396155e-02):5.692150e-01,((69:3.482901e-01,68:1.781622e-01):9.137693e-03,(67:1.470232e-01,70:4.060332e-01):1.041841e-01):5.136481e-01):9.788880e-01):3.182939e-01,(((8:7.709607e-01,6:4.339066e-01):9.652370e-01,((((35:2.049729e-01,42:3.699354e-01):6.606103e-02,41:2.624558e-01):2.177108e-01,38:1.199344e-01):9.189734e-01,((37:4.442638e-01,36:4.246808e-01):2.244774e-01,25:5.858162e-01):2.438083e-01):5.283775e-01):2.617481e-01,(((((10:1.221925e+00,(19:7.067582e-01,17:7.228915e-01):3.599413e-01):5.946750e-02,((43:8.022122e-01,54:7.385587e-01):1.408456e-01,44:5.120354e-01):6.961746e-01):3.376907e-01,((((61:5.114526e-01,60:5.447517e-01):6.832419e-01,16:9.619799e-01):2.029399e-01,(13:2.441256e-01,(9:1.854319e-01,21:1.026092e-01):5.896946e-02):5.500030e-01):5.090164e-01,18:9.986495e-01):1.114826e-01):1.793161e-01,(((24:8.275475e-01,((15:8.195332e-02,14:2.566447e-01):1.890207e-01,20:2.931403e-01):2.696166e-01):3.910184e-01,11:9.498667e-01):1.869485e-01,(12:9.531726e-01,26:8.232862e-01):3.088791e-01):4.875664e-02):2.244158e-01,((((45:1.418629e-01,48:4.417232e-01):5.308011e-01,(53:1.002941e+00,(47:2.430404e-01,46:1.399899e-01):4.791483e-01):1.328100e-01):2.225113e-01,49:1.165924e+00):1.130741e+00,((52:3.079294e-01,(51:3.051341e-01,50:2.237866e-01):2.888549e-02):1.266326e+00,34:1.005618e+00):2.368361e-01):1.554853e-01):1.602299e-01):1.805847e-01):2.074945e-01,((((64:4.353945e-03,58:4.457763e-03):5.854966e-02,(56:2.164774e-02,57:3.390610e-02):1.544761e-02):3.273869e-01,((63:3.518317e-02,66:4.117204e-02):1.395595e-01,(59:6.633369e-02,65:1.706688e-01):1.726887e-02):3.621335e-01):2.819941e-01,62:7.989412e-01):7.151971e-01):6.667527e-01):2.306396e-01,7:5.741897e-01):1.517756e-01,23:1.119896e-01):8.111254e-02,22:2.949645e-02,1:6.987689e-02);
   tree gen.4259000 = [&U] ((((((39:2.902268e-02,2:4.000763e-02):2.267999e-01,40:4.619747e-01):3.722238e-01,(((((55:9.990563e-01,(4:5.428587e-03,5:1.416839e-01):4.770316e-01):6.219918e-01,3:7.536599e-01):8.329716e-02,((((29:4.824201e-02,(31:8.451800e-02,(27:3.040127e-01,(32:4.299141e-03,28:3.946920e-04):5.809503e-02):3.195664e-02):3.497511e-02):2.889415e-02,30:6.649226e-02):2.117580e-02,33:3.299729e-02):5.331613e-01,((67:1.502332e-01,70:1.658989e-01):1.078565e-01,(69:3.126150e-01,68:1.651869e-01):4.295341e-02):5.079783e-01):9.510947e-01):3.545486e-01,(((8:6.028550e-01,6:4.815346e-01):9.860570e-01,((((35:2.723390e-01,42:2.773249e-01):6.696775e-02,41:2.550039e-01):2.811976e-01,38:1.257586e-01):8.928812e-01,((37:4.316500e-01,36:4.126229e-01):2.181038e-01,25:5.691833e-01):2.368859e-01):3.648189e-01):2.543163e-01,(((((10:1.187231e+00,(19:6.866914e-01,17:7.023666e-01):3.497216e-01):7.454107e-02,(43:7.860351e-01,(44:5.289523e-01,54:7.175890e-01):3.363395e-02):8.000555e-01):3.435779e-01,(((24:8.040511e-01,((15:1.458674e-01,14:2.493578e-01):1.294667e-01,20:2.848173e-01):1.915473e-01):3.799163e-01,11:9.810702e-01):1.816405e-01,(12:9.261094e-01,26:7.999108e-01):3.001092e-01):1.187608e-01):3.449971e-01,((((61:4.208238e-01,60:5.292847e-01):4.028142e-01,16:9.346667e-01):5.076142e-01,((21:1.075199e-01,13:2.371942e-01):3.418325e-02,9:1.801669e-01):4.022862e-01):4.945640e-01,18:9.702951e-01):1.083173e-01):7.304954e-03,((((45:1.541154e-01,48:3.753418e-01):5.157302e-01,(53:9.744649e-01,(47:2.361398e-01,46:1.360152e-01):3.654349e-01):1.290391e-01):3.400915e-01,49:1.132820e+00):1.098636e+00,((52:2.991864e-01,(50:2.092292e-01,51:2.964705e-01):4.566585e-03):1.271984e+00,34:9.770653e-01):2.301117e-01):1.367623e-01):1.556805e-01):1.754574e-01):3.024331e-01,((((64:1.649576e-02,58:4.331194e-03):4.267696e-02,(56:2.103310e-02,57:1.374314e-02):2.467013e-02):3.316859e-01,((63:3.418422e-02,66:4.000305e-02):1.355970e-01,(59:9.339047e-02,65:1.658231e-01):3.158626e-02):3.518515e-01):3.729314e-01,62:3.515967e-01):6.948907e-01):5.636154e-01):2.240911e-01,7:5.808068e-01):1.819921e-01,23:1.088099e-01):1.370834e-01,22:6.394017e-03,1:1.814231e-01);
   tree gen.4259500 = [&U] (((((((((59:7.597902e-02,65:1.541053e-01):8.199516e-02,(63:4.856592e-02,66:2.134154e-02):8.694358e-02):4.104177e-01,((56:2.765896e-02,57:3.983599e-02):9.907994e-03,(64:3.787892e-04,58:3.627655e-03):1.251008e-02):2.701351e-01):3.593788e-01,62:6.337344e-01):6.000983e-01,((((55:1.169316e+00,(4:9.621292e-02,5:2.313424e-02):5.619496e-01):4.781043e-01,3:7.088562e-01):4.944645e-02,((33:1.022854e-02,(30:4.781903e-02,(29:5.989148e-02,((28:1.722998e-02,32:9.846780e-03):6.083661e-02,(27:2.188367e-01,31:9.048482e-02):6.421423e-02):1.344031e-02):3.032366e-02):3.295242e-02):7.278407e-01,(68:1.315910e-01,((67:1.229427e-01,70:2.433185e-01):2.497576e-01,69:5.969433e-01):1.963607e-02):7.532922e-01):8.162244e-01):3.260369e-01,(((8:7.226935e-01,6:4.430115e-01):1.092078e+00,(((36:3.947874e-01,37:7.515863e-01):1.445619e-01,25:4.578302e-01):3.274047e-01,(((35:1.987473e-01,42:2.989947e-01):1.139780e-01,41:1.836089e-01):2.768631e-01,38:2.439990e-01):7.219777e-01):4.061148e-01):3.922151e-02,(((((((54:6.191933e-01,(44:4.072111e-01,43:6.317977e-01):3.113075e-01):5.654119e-01,10:1.144164e+00):1.452177e-01,(19:6.056860e-01,17:5.683870e-01):3.190031e-01):3.990243e-01,(11:8.561421e-01,((24:5.870739e-01,((14:2.037584e-01,15:1.256991e-01):9.091546e-02,20:2.396288e-01):1.183074e-01):5.385484e-01,(26:6.932130e-01,12:8.921171e-01):2.331696e-01):1.560810e-01):2.214738e-01):1.394649e-01,(18:7.771715e-01,((13:1.717263e-01,(9:1.359675e-01,21:1.445499e-01):1.175007e-01):3.951535e-01,((60:4.856118e-01,61:5.375609e-01):7.813543e-01,16:6.855005e-01):5.021172e-01):4.937955e-01):5.583300e-02):2.474227e-01,(34:6.094331e-01,(52:2.543399e-01,(50:1.914430e-01,51:2.894974e-01):1.658715e-02):1.341991e+00):6.678334e-01):2.318958e-01,(49:8.066821e-01,(((46:1.159081e-01,47:2.584303e-01):3.241839e-01,53:7.582558e-01):2.779266e-01,(45:2.089950e-01,48:2.978763e-01):4.035603e-01):1.786231e-01):1.095082e+00):1.923578e-01):1.534003e-01):2.393531e-01):7.646654e-01,((39:1.312758e-02,2:5.571591e-02):2.809662e-01,40:1.214755e-01):4.838776e-01):2.349744e-01,7:5.205043e-01):1.674900e-01,23:6.382651e-02):1.072485e-01,22:4.392489e-02,1:7.134160e-02);
   tree gen.4260000 = [&U] (22:6.272330e-02,(23:8.070053e-02,(7:6.797637e-01,((((6:4.116602e-01,8:1.087471e+00):7.909879e-01,(((((29:3.262369e-02,(31:2.500701e-02,((32:3.470167e-03,28:4.808117e-03):7.889138e-02,27:1.660830e-01):5.614133e-02):3.541682e-02):8.266712e-03,(30:3.570274e-02,33:3.747969e-02):4.266872e-02):6.807378e-01,((70:3.224061e-01,67:2.456714e-01):1.273820e-01,(69:1.472636e-01,68:1.074458e-01):1.453309e-01):8.542930e-01):9.404677e-01,((55:1.066744e+00,(4:7.054078e-02,5:5.630302e-02):6.226885e-01):3.632587e-01,3:9.386613e-01):2.162134e-01):3.559225e-01,(((((48:1.160539e-01,45:2.962071e-01):3.548417e-01,((47:2.837127e-01,46:1.123462e-01):3.054412e-01,53:6.970167e-01):2.708434e-01):3.692239e-01,49:9.767652e-01):8.856136e-01,((34:1.006083e+00,((51:2.436378e-01,50:2.379831e-01):7.235331e-02,52:2.308662e-01):1.433436e+00):2.966791e-01,((((10:9.080991e-01,(19:7.078648e-01,17:4.431818e-01):4.916447e-01):1.001458e-01,(44:7.051311e-01,(54:7.433513e-01,43:8.083276e-01):1.915803e-01):8.835584e-01):4.446018e-01,18:1.282062e+00):7.129644e-02,(((12:8.693378e-01,26:9.092580e-01):5.147702e-01,((16:7.156581e-01,(60:4.325227e-01,61:4.244880e-01):8.397898e-01):4.143889e-01,(13:1.483476e-01,(9:1.428340e-01,21:1.202787e-01):1.356923e-01):6.290200e-01):3.486991e-01):5.359410e-02,((((14:2.208561e-01,15:1.352438e-01):1.482794e-01,20:2.608221e-01):1.847505e-01,24:7.239226e-01):5.329195e-01,11:8.973123e-01):5.002807e-02):3.141842e-01):4.556621e-02):1.294449e-01):8.923208e-02,((((42:3.734459e-01,35:3.075907e-01):1.077496e-01,41:1.596923e-01):1.376703e-01,38:2.514384e-01):6.585628e-01,(25:3.822206e-01,(36:3.621716e-01,37:6.421005e-01):1.153087e-01):2.033879e-01):5.608255e-01):5.549344e-02):5.474470e-02):4.632213e-01,((((58:2.668321e-03,64:1.439426e-02):1.210121e-02,(56:2.440076e-02,57:3.678828e-02):1.798928e-02):3.789730e-01,((63:8.696832e-02,66:4.226568e-02):8.055182e-02,(65:1.613039e-01,59:8.029442e-02):4.853012e-02):3.214294e-01):1.802572e-01,62:7.231551e-01):8.856864e-01):7.651395e-01,((39:3.754811e-02,2:2.513564e-02):4.067951e-01,40:1.991576e-01):4.015026e-01):2.514184e-01):2.230564e-01):1.350370e-01,1:5.420571e-02);
   tree gen.4260500 = [&U] ((((((39:3.072761e-02,2:2.286285e-02):2.256102e-01,40:4.768636e-01):3.323175e-01,(((((((24:7.139196e-01,((15:1.020124e-01,14:1.172188e-01):1.336393e-01,20:2.939966e-01):1.843430e-01):6.928160e-01,(11:1.261211e+00,(((((61:6.356568e-01,60:5.463429e-01):4.076792e-01,16:7.912889e-01):5.239740e-01,((9:1.938094e-01,21:1.339097e-01):1.317164e-01,13:6.081913e-02):6.548308e-01):5.735429e-01,((10:9.041889e-01,(((43:8.092873e-01,44:7.097948e-01):2.079020e-02,54:6.876658e-01):7.938456e-01,(19:7.088226e-01,17:6.962161e-01):4.334507e-01):1.756091e-02):3.155902e-01,18:1.001566e+00):7.388675e-02):1.683258e-01,(12:9.313844e-01,26:1.092231e+00):3.043676e-01):5.407025e-02):2.323931e-01):1.104017e-01,(((45:2.907963e-01,48:3.874386e-01):5.323515e-01,(53:1.005871e+00,(47:1.775861e-01,46:1.929140e-01):3.521104e-01):2.034225e-01):1.511955e-01,49:1.169329e+00):1.163208e+00):2.575871e-02,((50:2.625887e-01,(52:2.091455e-01,51:4.307278e-01):4.554305e-02):1.517015e+00,34:1.087425e+00):3.975567e-01):7.521809e-02,(((((35:2.811162e-01,42:2.862627e-01):1.146518e-01,41:2.632224e-01):3.786501e-01,38:1.383422e-01):5.877996e-01,((37:7.587219e-01,36:4.971053e-01):5.093203e-01,25:5.796382e-01):3.191680e-01):4.721203e-01,(8:6.222842e-01,6:4.970539e-01):5.481203e-01):3.084115e-01):1.553960e-01,(((55:1.031255e+00,(4:2.913506e-02,5:1.368785e-01):4.801821e-01):3.811498e-01,3:6.821694e-01):3.045412e-01,(((33:4.379346e-02,(29:2.245907e-02,(31:8.724191e-02,(27:2.741409e-01,(32:2.596196e-03,28:5.423654e-03):4.925149e-02):7.349935e-03):9.482328e-02):2.979178e-02):6.957850e-03,30:9.762144e-03):5.310746e-01,((67:2.157214e-01,70:1.585164e-01):5.266130e-02,(69:3.226902e-01,68:1.442444e-01):1.127171e-01):6.059497e-01):1.232833e+00):3.001499e-01):1.653128e-01,((((64:1.104486e-02,58:4.513736e-03):3.065332e-02,(56:2.832372e-02,57:4.393312e-02):2.499470e-02):3.423758e-01,((59:1.161714e-01,65:2.758101e-01):4.870125e-02,(63:7.530791e-02,66:4.518419e-02):5.793713e-02):5.211474e-01):2.215810e-01,62:6.377184e-01):8.751086e-01):6.944046e-01):3.480042e-01,7:4.703577e-01):3.696012e-01,23:1.218533e-01):1.159847e-01,22:4.073518e-02,1:1.707331e-01);
   tree gen.4261000 = [&U] (22:3.066456e-02,((7:5.800425e-01,((40:3.078383e-01,(39:3.757053e-02,2:2.068960e-02):3.500960e-01):3.718485e-01,((62:8.145382e-01,(((65:1.623678e-01,59:9.408929e-02):9.660209e-02,(66:2.897379e-02,63:7.075249e-02):1.197374e-01):2.538205e-01,((56:2.437118e-02,57:1.529946e-02):2.549138e-02,(64:5.190843e-03,58:8.184177e-04):1.248901e-02):3.120179e-01):1.241193e-01):9.574895e-01,(((((51:3.703484e-01,(52:1.992858e-01,50:4.028381e-01):5.422108e-02):1.621545e+00,34:8.899734e-01):2.446936e-01,(((12:1.221129e+00,26:6.958892e-01):5.250296e-04,((((43:8.283376e-01,(54:1.252949e+00,44:6.421584e-01):8.666352e-02):6.051682e-01,10:1.059050e+00):2.309489e-01,(19:7.724992e-01,17:7.583060e-01):3.122633e-01):1.828734e-01,(18:9.111887e-01,(((61:3.780500e-01,60:3.414360e-01):5.322899e-01,16:7.291771e-01):6.797812e-01,((9:1.786953e-01,21:1.686533e-01):6.612863e-02,13:1.503406e-01):6.689157e-01):2.279340e-01):9.301392e-02):2.932154e-01):2.281102e-01,(11:7.066029e-01,(((14:1.735579e-01,15:1.886821e-01):7.195058e-02,20:3.628975e-01):2.848328e-01,24:7.768818e-01):1.052714e+00):1.379637e-01):4.467671e-01):4.290885e-02,((6:5.620960e-01,8:6.618258e-01):1.373495e+00,((((48:2.505687e-01,45:2.848336e-01):4.295693e-01,(53:8.532033e-01,(46:1.500858e-01,47:2.811475e-01):6.175180e-01):1.099255e-01):1.461031e-01,49:9.769004e-01):7.773114e-01,(((41:2.006612e-01,(42:2.861206e-01,35:2.769473e-01):1.132075e-01):3.560868e-01,38:5.462903e-02):8.879499e-01,(25:5.980937e-01,(37:3.957724e-01,36:6.034960e-01):2.458554e-01):1.139197e-01):1.422878e-01):1.682490e-01):2.209353e-01):2.067911e-01,((((68:1.661070e-01,69:4.590823e-01):4.808250e-02,(67:2.462789e-01,70:2.337663e-01):2.458615e-01):1.323743e+00,(((29:4.474943e-02,(31:9.677221e-02,((28:2.961312e-02,32:5.183886e-03):8.617092e-02,27:2.602663e-01):1.107848e-03):3.399938e-02):7.163222e-02,33:3.530367e-02):2.558048e-02,30:6.522271e-02):8.312795e-01):7.276593e-01,(((4:2.120715e-02,5:1.255574e-01):4.882741e-01,55:1.294453e+00):5.467637e-01,3:5.230329e-01):1.894465e-01):3.892651e-01):1.356156e-01):7.147601e-01):4.006606e-01):2.730176e-01,23:1.000271e-01):8.632205e-02,1:1.630318e-01);
   tree gen.4261500 = [&U] (((((((((59:8.405506e-02,65:2.035501e-01):7.788874e-02,(63:5.049466e-02,66:2.762604e-02):1.070213e-01):5.785152e-01,((56:2.267256e-02,57:4.407028e-02):1.155410e-02,(64:3.362086e-03,58:8.167570e-03):1.756949e-02):3.461928e-01):2.358604e-01,62:7.010959e-01):9.694362e-01,((((((18:9.999420e-01,(((13:1.361052e-01,(9:1.504199e-01,21:1.309338e-01):1.609810e-01):4.498847e-01,((60:5.372289e-01,61:4.957179e-01):6.013745e-01,16:8.723305e-01):6.984662e-01):5.661088e-01,(((11:9.471440e-01,(24:7.017450e-01,((14:2.254165e-01,15:1.390600e-01):1.089381e-01,20:2.889395e-01):1.812362e-01):5.395712e-01):1.939487e-01,(26:7.149378e-01,12:9.869428e-01):4.896800e-01):2.043917e-01,(((54:6.037547e-01,(44:7.124091e-01,43:6.562801e-01):2.044233e-02):6.786050e-01,10:1.072740e+00):3.244851e-01,(19:6.466899e-01,17:9.172582e-01):4.010130e-01):5.469620e-01):4.824867e-02):9.557875e-02):2.684303e-01,(34:6.742116e-01,(52:2.118283e-01,(51:3.152273e-01,50:2.139833e-01):2.916592e-02):1.435046e+00):4.325358e-01):2.973971e-02,(49:1.291397e+00,(((46:1.058993e-01,47:2.865731e-01):3.391068e-01,53:8.388530e-01):2.659926e-01,(45:2.312097e-01,48:3.186310e-01):3.669957e-01):1.033457e-01):1.181991e+00):3.387895e-02,(((36:4.333314e-01,37:6.279576e-01):1.402888e-01,25:4.533734e-01):2.780187e-01,(((35:2.300495e-01,42:3.307757e-01):1.640215e-01,41:1.787900e-01):1.652122e-01,38:1.511583e-01):8.906277e-01):6.570791e-01):2.987863e-01,(8:7.063484e-01,6:4.901005e-01):1.259915e+00):1.082387e-01,(((55:7.581106e-01,(4:6.706456e-02,5:3.702435e-02):6.169854e-01):2.421310e-01,3:7.842026e-01):2.569745e-01,((30:2.498654e-02,(((27:2.683542e-01,(28:6.417273e-04,32:6.117373e-03):3.732337e-02):3.644035e-02,31:6.092340e-02):2.294277e-02,(29:5.058195e-02,33:3.538477e-02):1.965504e-02):8.298462e-02):6.653404e-01,(69:5.732372e-01,((67:2.011495e-01,70:5.981645e-01):1.528382e-01,68:1.491920e-01):3.331410e-01):6.570934e-01):7.164757e-01):2.851382e-01):4.931950e-01):7.175499e-01,((39:2.316185e-02,2:1.351335e-02):3.108309e-01,40:2.127383e-01):4.289456e-01):3.366182e-01,7:6.795528e-01):7.734396e-02,23:3.004526e-02):1.713069e-01,22:6.273365e-02,1:6.700640e-02);
   tree gen.4262000 = [&U] (((((((((59:7.078864e-02,65:2.273718e-01):5.061111e-02,(63:6.983114e-02,66:3.085914e-02):1.359765e-01):5.867574e-01,((56:2.532595e-02,57:4.922786e-02):1.311993e-02,(64:3.755554e-03,58:4.704290e-03):2.557020e-02):3.997529e-01):2.095420e-01,62:7.831458e-01):1.082890e+00,(((((((((((44:8.259547e-01,54:6.744126e-01):4.346066e-02,43:9.157498e-01):8.126576e-01,10:1.198284e+00):3.624599e-01,(19:7.223726e-01,17:1.024606e+00):4.359240e-01):6.181676e-01,(18:1.361115e+00,((13:1.520338e-01,(9:1.770090e-01,21:1.462571e-01):1.798207e-01):5.025352e-01,((60:6.001013e-01,61:5.537322e-01):8.433624e-01,16:9.744201e-01):6.528633e-01):6.099824e-01):5.648289e-02):9.874090e-02,(11:9.407913e-01,((24:7.838708e-01,((14:2.517971e-01,15:1.553343e-01):1.252413e-01,20:3.227543e-01):2.024464e-01):6.027177e-01,(26:6.990726e-01,12:1.102446e+00):3.230025e-01):3.334534e-01):1.016746e-01):1.823909e-01,(34:7.531152e-01,(52:2.366188e-01,(50:4.575087e-01,51:3.486164e-01):3.147845e-02):1.602991e+00):4.831559e-01):1.204512e-01,(49:1.287768e+00,(((46:1.182928e-01,47:3.201110e-01):2.272812e-01,53:1.034330e+00):2.408711e-01,(45:2.582684e-01,48:3.559206e-01):4.099456e-01):1.154404e-01):1.320320e+00):5.072343e-02,(((36:3.874898e-01,37:7.080476e-01):2.088822e-01,25:6.790330e-01):3.379140e-01,(((35:2.658761e-01,42:3.694867e-01):2.031787e-01,41:1.997139e-01):1.860127e-01,38:1.688485e-01):8.308353e-01):5.165373e-01):4.406516e-02,(8:7.890130e-01,6:6.658384e-01):1.387469e+00):8.256479e-02,(((55:8.468330e-01,(4:7.491319e-02,5:4.135735e-02):1.039040e+00):2.704678e-01,3:1.005122e+00):3.327118e-01,((30:2.791074e-02,(((27:2.997599e-01,(28:1.074960e-02,32:6.833295e-03):4.658687e-02):6.289936e-02,31:6.929225e-02):8.075280e-03,(29:7.164688e-02,33:5.527584e-02):2.429973e-03):2.238137e-02):7.432057e-01,(69:3.180791e-01,(68:1.666521e-01,(67:2.246902e-01,70:6.681682e-01):1.780626e-01):1.574366e-01):7.339936e-01):8.003255e-01):2.905407e-01):5.509140e-01):7.838298e-01,((39:2.587251e-02,2:3.135529e-02):3.505563e-01,40:2.376352e-01):4.791455e-01):3.760130e-01,7:7.590815e-01):8.639559e-02,23:3.356148e-02):1.927495e-01,22:3.422864e-02,1:8.990849e-02);
   tree gen.4262500 = [&U] ((23:7.144780e-02,((((((((67:2.951679e-01,70:1.998434e-01):2.910553e-02,(68:4.792428e-01,69:4.361399e-01):8.948387e-02):7.709945e-01,((((31:7.316964e-02,((28:2.505437e-02,32:1.890562e-03):6.996129e-02,27:1.735180e-01):5.376698e-03):1.658501e-02,29:6.972989e-02):7.590414e-03,30:6.172720e-02):3.031625e-02,33:5.431649e-02):7.793689e-01):7.616077e-01,(3:5.163672e-01,((4:6.152101e-02,5:6.409847e-02):8.380099e-01,55:9.401442e-01):3.414642e-01):3.432778e-01):2.639028e-01,((62:4.238286e-01,(((59:1.208445e-01,65:1.938695e-01):6.928750e-02,(63:8.433235e-02,66:1.339108e-02):1.323930e-01):3.117575e-01,((58:5.512683e-03,64:8.368199e-03):1.479489e-02,(56:2.099083e-02,57:3.055796e-02):1.769738e-02):3.462533e-01):4.909571e-01):1.033775e+00,(8:8.720619e-01,6:6.004858e-01):9.349353e-01):1.166967e-01):1.799139e-01,(((((35:3.492959e-01,42:3.395165e-01):8.909562e-02,41:1.775365e-01):2.351417e-01,38:1.640408e-01):9.150431e-01,(25:6.750997e-01,(36:5.286272e-01,37:5.037757e-01):1.929535e-01):2.504607e-01):3.307397e-01,(((((18:1.378122e+00,((19:9.022489e-01,17:4.793200e-01):2.548555e-01,(((43:8.598700e-01,54:1.208003e+00):1.672918e-01,44:6.882684e-01):6.636852e-01,10:1.043470e+00):8.616319e-02):3.329688e-01):2.036800e-02,(11:9.669090e-01,(((60:7.702250e-01,61:5.011078e-01):5.111202e-01,16:9.354085e-01):5.772127e-01,((21:7.179322e-02,9:1.654445e-01):5.607661e-02,13:1.215965e-01):7.639794e-01):3.731642e-01):5.067616e-02):1.844178e-01,(26:7.408728e-01,12:6.297411e-01):2.933335e-01):1.135012e-01,((49:1.052423e+00,(((47:1.313829e-01,46:2.107879e-01):4.740327e-01,53:7.327697e-01):3.166240e-01,(45:2.637888e-01,48:3.636541e-01):5.588166e-01):2.549999e-01):7.797823e-01,(((14:1.533134e-01,15:1.286618e-01):1.287581e-01,20:1.740977e-01):2.462141e-01,24:8.495850e-01):5.398499e-01):1.806662e-01):1.364918e-01,((51:2.592410e-01,(50:2.240603e-01,52:1.559166e-01):5.172515e-02):9.913296e-01,34:1.161162e+00):4.367639e-01):1.838472e-01):7.464216e-02):8.890701e-01,((2:2.925607e-02,39:2.599763e-02):2.074578e-01,40:2.007987e-01):2.990593e-01):5.110314e-01,7:6.244801e-01):3.038221e-01):8.729234e-02,22:6.607448e-02,1:1.264106e-01);
   tree gen.4263000 = [&U] ((((((39:2.089568e-02,2:2.575335e-02):4.559666e-01,40:1.910844e-01):2.539538e-01,((((((((51:3.801058e-01,50:2.632109e-01):1.286165e-01,52:1.669657e-01):1.199595e+00,34:1.070110e+00):1.685471e-01,(((((20:2.799076e-01,(15:9.048310e-02,14:2.455246e-01):9.323962e-02):1.496212e-01,24:9.557440e-01):5.887935e-01,(((45:1.513174e-01,48:4.007545e-01):6.312576e-01,(53:8.825899e-01,(47:1.747584e-01,46:9.628482e-02):3.815766e-01):1.218263e-01):3.602218e-01,49:1.150710e+00):1.041652e+00):2.628927e-01,11:1.241129e+00):1.922978e-01,((18:9.453688e-01,((19:1.160811e+00,17:8.357000e-01):1.502890e-01,(10:8.897914e-01,(54:4.912292e-01,(44:6.420176e-01,43:1.094023e+00):1.285644e-01):6.845040e-01):2.856404e-01):3.920427e-01):2.239003e-01,((((61:2.879339e-01,60:5.376434e-01):7.120684e-01,16:9.443792e-01):2.448906e-01,((9:1.734795e-01,21:8.431568e-02):2.746574e-01,13:4.607584e-02):6.444038e-01):4.166467e-01,(12:5.841855e-01,26:1.007324e+00):1.841814e-01):1.743787e-01):1.021085e-01):2.266452e-01):2.268556e-01,(8:8.169189e-01,6:4.910503e-01):8.969197e-01):3.838922e-02,((((35:2.308612e-01,42:3.367098e-01):1.138997e-01,41:1.702753e-01):2.902327e-01,38:1.436470e-01):4.583586e-01,((37:6.501904e-01,36:6.276482e-01):1.757544e-01,25:4.243786e-01):2.118201e-01):6.185519e-01):3.347112e-01,(((55:1.024375e+00,(4:5.305703e-02,5:3.194175e-02):7.436942e-01):4.188121e-01,3:5.382316e-01):2.541793e-01,((33:7.481650e-02,(30:8.238486e-02,(29:5.861033e-02,(31:7.064252e-02,((32:3.796058e-03,28:3.917901e-03):7.150268e-02,27:1.704481e-01):7.641813e-02):3.216794e-02):2.979375e-02):3.725925e-03):7.068349e-01,((69:3.844126e-01,68:3.788339e-01):6.331652e-02,(67:1.220207e-01,70:3.302392e-01):2.754149e-01):7.198502e-01):5.987527e-01):3.909539e-01):6.787577e-02,((((64:8.125809e-03,58:1.533283e-03):7.136897e-03,(56:6.705483e-03,57:1.457877e-02):1.319226e-02):2.620025e-01,((59:7.466635e-02,65:1.682994e-01):4.792577e-02,(63:7.312097e-02,66:3.108742e-02):1.352785e-01):4.529685e-01):3.630176e-01,62:5.005669e-01):7.708322e-01):1.101679e+00):3.331276e-01,7:5.462686e-01):2.559929e-01,23:3.589857e-02):1.791130e-01,22:6.654948e-02,1:8.899734e-02);
   tree gen.4263500 = [&U] (((((((((59:7.882316e-02,65:2.127419e-01):3.410426e-02,(63:6.533798e-02,66:1.082594e-01):1.217754e-01):5.565620e-01,((56:1.365425e-02,57:4.206095e-02):1.616132e-02,(64:5.709687e-03,58:4.548503e-03):1.895273e-02):2.645249e-01):2.269794e-01,62:9.089014e-01):8.155971e-01,(((34:1.013842e+00,(52:7.041405e-02,(50:2.298201e-01,51:3.128581e-01):9.562408e-02):1.527255e+00):2.993153e-01,((((8:4.219063e-01,6:6.229962e-01):1.020490e+00,((((46:1.305434e-01,47:2.792162e-01):3.470915e-01,53:9.677782e-01):2.115177e-01,(45:2.416505e-01,48:3.875478e-01):4.780688e-01):2.646171e-01,49:1.203027e+00):1.237419e+00):3.848677e-02,(((36:3.625575e-01,37:5.307138e-01):1.669849e-01,25:6.353418e-01):3.161715e-01,(((35:2.487687e-01,42:4.573275e-01):1.590566e-01,41:1.972046e-01):9.430500e-02,38:1.705894e-01):7.971196e-01):2.088419e-01):2.390138e-01,((((24:7.334340e-01,((14:2.355957e-01,15:1.177398e-01):2.207675e-01,20:3.019872e-01):1.978092e-01):5.692021e-01,(26:7.360448e-01,12:1.031511e+00):3.138307e-01):1.271356e-01,11:1.530795e+00):1.121446e-01,(((((43:9.195090e-01,54:8.069815e-01):1.239169e-01,44:8.203798e-01):6.011249e-01,10:1.089593e+00):3.567547e-01,(19:6.758927e-01,17:9.586792e-01):2.515571e-01):3.028539e-01,(18:1.393807e+00,((13:1.239824e-01,(9:2.371283e-01,21:1.118635e-01):1.773128e-01):3.448734e-01,((60:5.614888e-01,61:5.904662e-01):6.623637e-01,16:6.089298e-01):9.076596e-01):6.635747e-01):5.139868e-02):4.530212e-02):4.903872e-01):1.210814e-02):8.975996e-02,(((55:9.481011e-01,(4:7.009303e-02,5:2.752779e-02):6.679717e-01):5.035490e-01,3:7.208765e-01):1.744101e-01,((30:2.611487e-02,(33:6.969181e-02,(29:4.947354e-02,((27:1.718266e-01,(28:1.403477e-03,32:1.829944e-03):5.166661e-02):3.375548e-02,31:6.483376e-02):2.532180e-02):2.663985e-02):3.658674e-03):7.810483e-01,(((67:1.869912e-01,70:3.121096e-01):2.552586e-01,68:7.321780e-02):1.023436e-01,69:1.312182e-01):9.222624e-01):7.170115e-01):2.718464e-01):4.708147e-01):8.373480e-01,((39:2.420778e-02,2:1.505509e-02):3.280003e-01,40:3.605253e-01):3.253589e-01):3.518190e-01,7:5.452074e-01):2.812343e-01,23:1.521913e-01):9.611069e-02,22:3.138738e-02,1:8.412348e-02);
   tree gen.4264000 = [&U] ((23:5.520801e-02,((((62:5.053870e-01,(((59:8.729429e-02,65:1.239701e-01):3.805522e-02,(63:1.002739e-01,66:3.630620e-02):9.605141e-02):4.044118e-01,((58:7.343724e-03,64:1.121702e-02):8.228280e-03,(56:1.839369e-02,57:2.572857e-02):2.106998e-02):6.136182e-01):3.042974e-01):8.817016e-01,(((((((11:8.964146e-01,(((60:6.606691e-01,61:3.470278e-01):4.478806e-01,16:5.748049e-01):5.836752e-01,((21:9.824820e-02,9:1.815685e-01):1.704666e-01,13:9.375790e-02):6.158516e-01):1.842199e-01):9.006630e-02,((26:7.744549e-01,12:9.390799e-01):1.281877e-01,(18:6.821317e-01,(((19:7.181090e-01,17:4.200150e-01):4.905149e-01,(43:7.860786e-01,(54:9.369976e-01,44:5.549959e-01):1.793466e-03):6.507437e-01):1.463119e-02,10:9.525761e-01):6.004773e-02):2.896972e-01):8.758322e-02):2.685108e-01,(((14:1.343443e-01,15:1.127428e-01):1.262515e-01,20:3.767875e-01):2.014992e-01,24:6.875738e-01):5.994876e-01):2.153801e-01,(((51:2.271658e-01,50:3.167472e-01):2.472273e-02,52:1.266959e-01):1.015896e+00,34:9.220127e-01):2.032373e-01):5.754693e-02,(8:7.641640e-01,6:5.261892e-01):8.525558e-01):1.541774e-02,((49:9.542232e-01,(((47:1.750056e-01,46:1.847077e-01):3.084439e-01,53:6.595370e-01):2.149883e-01,(45:2.311509e-01,48:3.186601e-01):3.664267e-01):3.034698e-01):1.043201e+00,((((35:3.026134e-01,42:3.105265e-01):1.082303e-01,41:1.953335e-01):1.079567e-01,38:1.646986e-01):4.829284e-01,(25:5.492906e-01,(36:4.632215e-01,37:4.510569e-01):1.690799e-01):4.267734e-01):4.104245e-01):1.939813e-01):1.096921e-01,((3:5.208068e-01,((4:5.390918e-02,5:2.955866e-02):7.343251e-01,55:9.107562e-01):2.751330e-01):2.915820e-01,(((69:3.091437e-01,68:4.199474e-01):7.580437e-02,(67:1.357824e-01,70:4.094829e-01):1.641732e-01):6.454736e-01,(((29:3.383237e-02,((28:1.111266e-02,32:1.996217e-02):7.732729e-02,(27:1.516976e-01,31:7.079666e-02):3.037111e-02):4.177745e-02):7.987705e-02,33:5.746240e-02):7.322795e-03,30:6.597327e-02):6.292231e-01):6.673760e-01):3.078121e-01):2.140803e-01):9.701851e-01,((2:3.210524e-02,39:1.729625e-02):3.460631e-01,40:2.897169e-01):3.947903e-01):3.085527e-01,7:4.234356e-01):2.151988e-01):1.154953e-01,22:5.190754e-02,1:3.563574e-02);
   tree gen.4264500 = [&U] ((((((39:2.057117e-02,2:3.528686e-02):4.488854e-01,40:1.881169e-01):3.926061e-01,(((((((51:2.622673e-01,50:2.591232e-01):1.292935e-01,52:1.491626e-01):1.237251e+00,34:7.469455e-01):5.072673e-01,(((24:6.051670e-01,((15:9.125265e-02,14:2.417116e-01):5.338764e-02,20:2.711971e-01):1.884009e-01):6.247988e-01,(((45:2.112657e-01,48:3.945307e-01):6.214542e-01,(53:6.865884e-01,(47:2.835105e-01,46:2.272638e-01):4.964738e-01):8.329813e-02):1.978909e-01,49:9.226738e-01):1.025475e+00):2.279929e-01,(((12:5.751130e-01,26:9.916805e-01):3.950139e-01,((((61:2.834622e-01,60:3.487323e-01):7.010099e-01,16:8.900320e-01):2.690721e-01,((9:3.093027e-01,21:7.675560e-02):2.468716e-01,13:4.462588e-02):5.542044e-01):4.253713e-01,11:1.185444e+00):2.126519e-01):3.227670e-01,(18:9.306872e-01,((19:4.882175e-01,17:5.077235e-01):6.945701e-01,(10:9.761796e-01,((43:1.066718e+00,54:5.169352e-01):1.141824e-01,44:5.865820e-01):7.528395e-01):2.550007e-01):1.915255e-01):1.713137e-01):2.788488e-01):2.494127e-01):2.801954e-01,((8:7.800584e-01,6:5.394082e-01):5.001082e-01,((((35:3.096063e-01,42:3.314806e-01):6.265428e-02,41:1.960571e-01):1.181710e-01,38:2.183414e-01):7.984565e-01,((36:7.946856e-01,25:5.529041e-01):1.476820e-01,37:5.124017e-01):2.797896e-01):3.646402e-01):2.596280e-02):6.740763e-02,(((55:1.008467e+00,(4:7.522769e-02,5:7.769650e-02):8.410005e-01):1.641749e-01,3:5.695856e-01):3.566178e-01,(((29:3.991852e-02,((27:2.221643e-01,31:5.694604e-02):1.365415e-02,(32:6.450447e-03,28:9.400547e-03):5.045618e-02):7.395372e-02):2.964724e-02,(30:1.022539e-01,33:7.854859e-02):1.294296e-02):6.193479e-01,((69:3.607830e-01,(67:2.833965e-01,70:3.251106e-01):2.222610e-01):6.859265e-03,68:7.282557e-02):7.400737e-01):9.329626e-01):4.627875e-01):4.479499e-01,((((64:2.335100e-03,58:9.203315e-03):2.120848e-02,(56:3.340569e-02,57:2.817233e-02):1.819335e-02):5.944190e-01,((59:4.066623e-02,65:1.656857e-01):8.756019e-02,(63:7.198539e-02,66:3.060463e-02):1.331776e-01):3.236370e-01):1.824101e-01,62:4.927931e-01):7.588611e-01):8.483078e-01):3.279541e-01,7:6.461597e-01):2.520173e-01,23:7.231951e-02):9.138828e-02,22:3.870957e-02,1:7.269030e-02);
   tree gen.4265000 = [&U] (((7:6.765025e-01,((((((((27:2.775669e-01,(31:1.198721e-01,(28:7.342545e-03,32:1.687721e-03):5.914064e-02):3.111893e-02):5.768827e-02,(33:4.987377e-02,30:6.143640e-02):1.693584e-02):1.023493e-02,29:5.691306e-02):7.660033e-01,(((67:1.979964e-01,70:1.985159e-01):1.223273e-01,68:1.795670e-01):1.321987e-01,69:2.335228e-01):8.573587e-01):7.382707e-01,(((4:4.637233e-02,5:4.952294e-02):5.696635e-01,55:8.881780e-01):6.300993e-01,3:3.316655e-01):1.672617e-01):3.348982e-01,(((((((20:2.320161e-01,(14:2.026645e-01,15:1.467648e-01):7.404664e-02):1.635517e-01,24:6.356368e-01):5.540778e-01,26:8.453902e-01):2.860995e-01,(12:9.062804e-01,11:9.016106e-01):1.356047e-01):2.675749e-01,((((13:1.293754e-01,(9:1.161045e-01,21:1.527752e-01):1.004699e-01):8.972296e-01,((61:2.206245e-01,60:4.906949e-01):7.648714e-01,16:7.363348e-01):1.637639e-01):5.777933e-01,18:1.098063e+00):1.629674e-01,(10:1.338978e+00,((19:7.538589e-01,17:8.590198e-01):2.458374e-01,((54:9.356741e-01,43:7.211341e-01):2.027970e-01,44:5.870947e-01):1.079184e+00):1.046597e-01):4.583806e-01):8.683496e-02):2.094058e-01,(((51:3.408401e-01,52:2.076339e-01):8.136272e-02,50:1.212397e-01):1.482871e+00,34:5.999375e-01):3.727546e-01):2.331844e-01,(((49:8.645721e-01,((48:2.091449e-01,45:2.815458e-01):4.601145e-01,((46:1.037574e-01,47:3.181779e-01):4.918943e-01,53:1.060839e+00):1.272853e-01):2.160157e-01):1.009824e+00,(((25:8.191106e-01,36:6.553135e-01):2.699969e-02,37:6.209502e-01):5.724095e-01,((41:2.036942e-01,(42:3.268056e-01,35:3.095796e-01):1.880216e-01):3.932532e-01,38:5.012312e-02):9.215641e-01):4.104834e-01):1.605409e-02,(8:5.053245e-01,6:6.900831e-01):8.771142e-01):2.001007e-01):1.684773e-01):2.668800e-01,((((65:1.744087e-01,59:9.866025e-02):6.713071e-02,(63:5.787796e-02,66:4.747983e-02):1.234151e-01):2.582642e-01,((58:3.320154e-03,64:6.930405e-03):4.683511e-02,(56:6.738217e-03,57:2.721617e-02):1.644503e-02):5.241441e-01):3.656392e-01,62:7.249876e-01):5.411555e-01):1.046352e+00,((39:8.767113e-03,2:3.932254e-02):3.257443e-01,40:1.913734e-01):4.784484e-01):2.380408e-01):1.766165e-01,23:8.217561e-02):8.563940e-02,22:3.927167e-02,1:7.001504e-02);
   tree gen.4265500 = [&U] ((((((39:8.114411e-03,2:5.181899e-02):3.642783e-01,40:1.793681e-01):3.614856e-01,(((((((51:2.057160e-01,50:2.470722e-01):8.007975e-02,52:1.422255e-01):1.179711e+00,34:7.122074e-01):4.836759e-01,((((24:5.770226e-01,((15:8.700877e-02,14:2.304703e-01):5.090474e-02,20:3.259691e-01):2.465627e-01):4.787409e-01,(((45:1.475158e-01,48:3.559065e-01):4.814048e-01,(53:7.434339e-01,(47:2.703253e-01,46:2.166945e-01):4.733844e-01):2.566892e-02):1.513876e-01,49:1.073517e+00):8.960789e-01):9.376708e-02,11:1.207322e+00):8.960975e-02,((12:8.303134e-01,26:9.455604e-01):3.619502e-01,(((((61:2.702793e-01,60:3.325139e-01):5.337112e-01,16:8.486394e-01):4.328288e-01,(9:1.003350e-01,(21:1.117781e-01,13:2.201865e-01):1.965918e-01):5.541107e-01):1.985354e-01,18:8.874038e-01):1.871463e-01,((19:9.395597e-01,17:6.466426e-01):4.055368e-01,(10:9.307805e-01,((44:7.523019e-01,43:1.043743e+00):1.380958e-01,54:7.088173e-01):7.178273e-01):1.905032e-01):4.634591e-01):1.574158e-01):3.082751e-01):2.729941e-01):1.938219e-01,((8:7.437802e-01,6:5.143219e-01):7.643163e-01,((((35:2.627939e-01,42:3.160645e-01):1.493716e-01,41:1.660148e-01):1.583812e-01,38:1.782323e-01):7.613227e-01,(25:3.998069e-01,(36:5.641146e-01,37:4.885715e-01):2.110506e-01):2.667775e-01):4.958155e-01):7.917137e-02):1.834599e-01,(((55:8.967940e-01,(4:5.805225e-02,5:2.124342e-02):7.985126e-01):2.942778e-01,3:5.430960e-01):4.003065e-01,((((((32:9.077018e-03,28:2.800586e-03):1.366735e-01,27:2.118322e-01):2.952589e-02,31:7.184139e-02):2.103293e-02,(30:4.504926e-02,33:7.464454e-02):4.580029e-02):1.135465e-02,29:3.434073e-02):8.189230e-01,((68:1.574868e-01,69:3.459046e-01):2.552995e-02,(67:1.511674e-01,70:3.077602e-01):3.396296e-01):5.170722e-01):9.131327e-01):4.412646e-01):3.856756e-01,((((64:2.229724e-02,58:3.227645e-03):1.258617e-02,(56:2.562876e-02,57:2.686212e-02):2.714120e-02):3.489426e-01,((59:8.218287e-02,65:1.579801e-01):7.298588e-02,(63:5.502343e-02,66:8.274680e-02):9.354423e-02):3.085857e-01):2.506373e-01,62:4.254004e-01):9.822636e-01):8.088556e-01):2.824474e-01,7:6.161088e-01):2.402967e-01,23:6.895615e-02):1.642458e-01,22:3.690931e-02,1:6.930970e-02);
   tree gen.4266000 = [&U] (((((((((59:5.417502e-02,65:3.285268e-01):3.200998e-02,(63:1.069252e-01,66:2.768302e-02):1.400544e-01):3.814585e-01,((56:1.233773e-02,57:2.503491e-02):2.566809e-02,(64:7.149134e-03,58:1.479450e-02):3.249045e-02):2.973564e-01):2.008311e-01,62:6.821754e-01):8.425661e-01,((((((24:7.029215e-01,((14:2.029115e-01,15:1.033669e-01):1.368913e-01,20:2.894239e-01):2.451627e-01):7.690219e-01,11:9.725154e-01):2.767383e-01,(((13:1.401583e-01,(9:2.766120e-01,21:1.069744e-01):1.407376e-01):4.914864e-01,((60:5.381296e-01,61:4.172472e-01):6.537134e-01,16:7.208001e-01):5.013901e-01):5.629487e-01,(12:1.142042e+00,26:7.294993e-01):2.195230e-01):7.269349e-02):2.669965e-01,((10:9.968513e-01,((54:4.996679e-01,(44:7.357497e-01,43:9.728668e-01):1.244866e-01):4.966961e-01,(19:7.796696e-01,17:4.825279e-01):3.922350e-01):2.496523e-01):2.780418e-01,18:1.171994e+00):6.239538e-02):3.518279e-01,((34:9.375843e-01,(50:3.725032e-01,(52:3.084262e-01,51:1.468770e-01):8.513349e-02):1.616030e+00):4.190576e-01,((((36:3.242266e-01,37:7.497611e-01):1.866083e-01,25:5.376516e-01):3.576888e-01,(((35:2.331046e-01,42:4.383016e-01):1.239865e-01,41:1.592136e-01):2.496616e-01,38:1.915564e-01):6.444482e-01):4.089967e-01,((8:4.154942e-01,6:5.970781e-01):9.900507e-01,((((46:8.114672e-02,47:3.745358e-01):3.470535e-01,53:8.581685e-01):2.493557e-01,(45:2.332041e-01,48:2.904090e-01):4.581800e-01):3.767421e-01,49:9.651480e-01):7.666734e-01):3.889892e-02):1.887081e-01):4.771379e-02):3.707262e-01,(((55:8.912379e-01,(4:4.486431e-02,5:4.739888e-02):6.480983e-01):2.351226e-01,3:5.922300e-01):1.995687e-01,((29:8.540041e-03,(((28:7.790500e-03,32:2.667153e-03):8.408718e-02,(27:2.866169e-01,31:9.119103e-02):1.499689e-02):4.362781e-02,(33:5.454272e-02,30:5.726311e-02):1.668668e-02):5.813157e-02):1.188411e+00,((68:2.415582e-01,69:3.488804e-01):3.177074e-02,(67:3.464085e-01,70:2.328144e-01):1.548875e-01):1.039717e+00):5.258370e-01):1.499565e-01):1.744130e-01):9.005853e-01,((39:1.187943e-02,2:3.032082e-02):4.669031e-01,40:1.919718e-01):3.576858e-01):2.312913e-01,7:6.126545e-01):2.483891e-01,23:5.160656e-02):2.280025e-01,22:4.881134e-02,1:5.316917e-02);
   tree gen.4266500 = [&U] (22:6.618475e-02,(23:7.685556e-02,(7:5.340600e-01,((((((((42:3.680473e-01,35:3.228209e-01):2.434946e-02,41:3.444308e-01):2.006828e-01,38:1.673901e-01):7.638242e-01,(25:3.529072e-01,(36:3.838634e-01,37:7.258836e-01):1.314987e-01):5.080504e-01):5.413616e-01,((6:4.433109e-01,8:6.063761e-01):1.016643e+00,((((((43:7.745530e-01,(44:8.827624e-01,54:7.611939e-01):1.410444e-01):7.764275e-01,10:9.805442e-01):1.604906e-01,(19:6.148591e-01,17:3.444014e-01):4.936620e-01):3.684573e-01,(18:8.381877e-01,((16:7.726121e-01,(60:4.080415e-01,61:5.637383e-01):4.189266e-01):6.305376e-01,((9:3.381618e-01,21:1.046833e-01):9.591843e-02,13:1.668274e-01):5.522942e-01):3.527630e-01):1.964024e-01):2.314003e-02,((26:6.785562e-01,12:8.200181e-01):1.564531e-01,((((14:2.401286e-01,15:6.080755e-02):1.319357e-01,20:3.156931e-01):3.215140e-01,24:6.889212e-01):4.890617e-01,11:8.838280e-01):3.487023e-01):3.581181e-01):2.888581e-01,((34:9.014740e-01,(50:2.561882e-01,(52:1.846545e-01,51:4.176970e-01):5.072983e-03):1.347095e+00):4.162578e-01,(49:9.193380e-01,((48:4.818517e-01,45:3.149568e-01):5.014276e-01,(53:7.261351e-01,(47:2.496689e-01,46:1.503851e-01):2.603265e-01):2.527726e-01):3.811155e-01):1.128823e+00):3.446716e-02):4.367312e-02):1.376911e-03):1.971452e-01,((((((32:1.020930e-03,28:9.993909e-03):6.517463e-02,(27:2.013266e-01,31:6.047793e-02):4.027730e-04):2.428592e-02,29:8.912160e-02):4.532239e-02,(33:2.698958e-02,30:4.281598e-02):6.043614e-03):9.038478e-01,(((70:1.621766e-01,67:1.623414e-01):1.538503e-01,68:1.770712e-01):1.311415e-01,69:2.932872e-01):5.132249e-01):9.190912e-01,((55:1.060270e+00,(4:9.493735e-02,5:8.037530e-02):5.397296e-01):5.019638e-01,3:6.060366e-01):1.401550e-01):2.564630e-01):2.787396e-01,((((58:2.796415e-03,64:1.015138e-02):1.586419e-02,(56:3.567141e-02,57:4.315396e-02):3.523481e-02):3.921920e-01,((63:4.911059e-02,66:3.138306e-02):1.069722e-01,(65:1.408187e-01,59:6.398786e-02):3.977817e-02):3.439679e-01):3.063155e-01,62:6.085683e-01):7.854059e-01):1.021392e+00,((39:4.339199e-02,2:2.779325e-02):3.495763e-01,40:2.232461e-01):3.157253e-01):4.523526e-01):3.760579e-01):1.317080e-01,1:7.851171e-02);
   tree gen.4267000 = [&U] (((((((((59:1.083787e-01,65:3.429447e-01):7.418371e-02,(63:1.290503e-01,66:7.933968e-02):8.889686e-02):3.587285e-01,((56:2.115958e-02,57:5.461889e-02):4.929332e-02,(64:1.652529e-02,58:1.306035e-02):8.757852e-03):4.840581e-01):2.043255e-01,62:6.507200e-01):8.839969e-01,((((((((19:8.138865e-01,17:4.519463e-01):7.295938e-01,10:1.040600e+00):9.499275e-02,(54:5.379774e-01,(44:6.687007e-01,43:9.666368e-01):1.653348e-01):8.507848e-01):2.846718e-01,(((24:6.581443e-01,((14:2.118165e-01,15:1.051702e-01):1.004131e-01,20:3.021257e-01):2.148700e-01):7.704316e-01,11:1.015196e+00):3.195927e-01,(((13:1.463093e-01,(9:2.887516e-01,21:1.473247e-01):1.469141e-01):5.130559e-01,((60:5.617462e-01,61:3.113722e-01):6.026803e-01,16:7.402898e-01):5.514214e-01):3.629664e-01,(12:1.192163e+00,26:7.615145e-01):1.581787e-01):4.311461e-01):1.400057e-01):7.378794e-02,18:1.223428e+00):3.672684e-01,(34:1.058955e+00,((50:3.888511e-01,52:3.493956e-01):7.823228e-03,51:3.969099e-01):1.782659e+00):2.902165e-01):9.539729e-02,(((((36:3.384557e-01,37:7.013559e-01):1.444757e-01,25:5.612472e-01):3.878469e-01,(((35:2.433347e-01,42:4.575371e-01):1.294278e-01,41:2.327390e-01):1.703547e-01,38:1.999631e-01):8.091481e-01):3.924975e-01,(8:7.840437e-01,6:6.232818e-01):7.247100e-01):4.211730e-02,((((46:1.025025e-01,47:2.691553e-01):3.929603e-01,53:5.827653e-01):1.463275e-01,(45:2.434386e-01,48:3.211085e-01):4.320444e-01):3.676235e-01,49:1.001851e+00):8.003200e-01):2.313028e-01):1.805333e-01,(((55:9.303512e-01,(4:2.673385e-02,5:4.947905e-02):6.765410e-01):2.454413e-01,3:6.182209e-01):3.069067e-01,((29:1.510103e-02,((((28:8.440350e-03,32:8.551808e-03):1.892262e-02,27:1.711263e-01):2.814394e-02,31:9.519307e-02):3.623646e-02,(33:6.859266e-02,30:5.977618e-02):1.609661e-02):7.226068e-02):1.240566e+00,(((67:1.001323e-01,70:3.984200e-01):1.322964e-01,68:2.765938e-01):1.944817e-02,69:3.114541e-01):6.721739e-01):9.026345e-01):9.093960e-02):2.719692e-01):9.238047e-01,((39:1.871306e-02,2:3.165150e-02):4.873938e-01,40:2.317265e-01):3.733833e-01):3.715899e-01,7:6.395417e-01):2.592900e-01,23:3.134159e-02):1.175559e-01,22:1.155608e-01,1:7.673713e-02);
   tree gen.4267500 = [&U] (((((((((59:5.708449e-02,65:3.190326e-01):1.081616e-01,(63:1.200522e-01,66:5.161154e-02):5.974572e-02):3.073569e-01,((56:1.968422e-02,57:3.765421e-02):5.765066e-02,(64:5.129216e-03,58:2.875622e-03):5.439766e-03):4.503068e-01):2.205885e-01,62:6.053480e-01):8.223595e-01,((((((((19:7.571377e-01,17:4.204340e-01):5.307837e-01,10:9.680430e-01):8.836931e-02,((54:5.004665e-01,43:9.377363e-01):4.808296e-02,44:6.220750e-01):7.914632e-01):3.100334e-01,18:1.138124e+00):1.182644e-01,(((24:6.122547e-01,((14:1.970475e-01,15:9.783711e-02):9.341170e-02,20:2.005125e-01):1.998880e-01):7.167127e-01,11:9.444103e-01):2.973089e-01,(((13:1.361078e-01,(9:2.488482e-01,21:1.370524e-01):1.366704e-01):6.149169e-01,((60:5.225781e-01,61:2.788165e-01):5.518235e-01,16:6.886725e-01):5.129732e-01):5.465295e-01,(12:1.109038e+00,26:7.084173e-01):1.471495e-01):1.547402e-01):1.158791e-01):3.416603e-01,(34:9.851185e-01,(52:3.250337e-01,(50:3.562722e-01,51:3.692350e-01):4.040087e-02):1.073427e+00):2.699810e-01):8.874565e-02,(((((36:3.148567e-01,37:6.524533e-01):2.527594e-01,25:5.221138e-01):3.608040e-01,(((35:2.263680e-01,42:4.256350e-01):1.913343e-01,41:2.165111e-01):1.230850e-01,38:1.679769e-01):5.480546e-01):4.259803e-01,((((46:9.535540e-02,47:2.503883e-01):5.738145e-01,53:5.421316e-01):1.635930e-01,(45:2.264647e-01,48:2.763948e-01):4.149132e-01):1.844016e-01,49:9.319965e-01):7.445171e-01):8.979145e-02,(8:7.293757e-01,6:5.798230e-01):6.372893e-01):8.286226e-02):3.086505e-01,(((55:8.654818e-01,(4:2.486982e-02,5:4.602909e-02):6.293687e-01):3.100190e-01,3:5.751150e-01):1.975308e-01,((29:2.574523e-02,((((28:7.851840e-03,32:3.626351e-03):1.228359e-01,27:2.919413e-01):2.618158e-02,31:8.855567e-02):5.396090e-02,(33:6.380999e-02,30:5.560824e-02):1.982824e-02):5.172511e-02):7.413519e-01,((67:3.538595e-01,70:2.706833e-01):2.535804e-01,(68:2.573081e-01,69:2.210207e-01):5.532659e-02):6.253061e-01):8.396976e-01):6.889354e-02):1.384206e-01):8.608556e-01,((39:1.347915e-02,2:5.690417e-02):4.534099e-01,40:2.155692e-01):3.473489e-01):3.828348e-01,7:5.949492e-01):1.733317e-01,23:4.601424e-02):1.803938e-01,22:7.190138e-02,1:8.102877e-02);
   tree gen.4268000 = [&U] ((23:1.154034e-01,(((40:2.168143e-01,(2:4.889952e-02,39:1.321194e-02):2.340545e-01):5.643151e-01,(((((68:8.892472e-02,(67:1.283629e-01,70:2.537278e-01):2.023629e-01):3.321479e-04,69:3.474124e-01):6.488170e-01,(((30:3.542472e-02,33:7.320238e-02):4.045187e-02,((28:7.297400e-03,32:2.924692e-03):1.016913e-01,(31:7.888416e-02,27:2.661067e-01):7.373332e-03):1.385650e-02):4.759717e-02,29:8.651454e-03):5.868972e-01):9.120001e-01,(((5:4.610136e-02,4:4.845908e-02):8.101634e-01,55:8.796865e-01):7.943904e-01,3:6.112879e-01):3.748917e-01):1.731144e-02,((((11:7.312800e-01,((26:6.038604e-01,12:8.689316e-01):2.975769e-01,((((19:7.400561e-01,17:3.466950e-01):6.145203e-01,((43:5.328255e-01,54:9.216764e-01):6.401098e-02,44:7.028508e-01):8.870903e-01):4.653307e-02,10:7.689149e-01):4.557664e-01,(((13:9.977623e-02,(21:1.436007e-01,9:2.289946e-01):1.817382e-01):4.454032e-01,(16:8.635819e-01,(60:7.173265e-01,61:2.382696e-01):7.029471e-01):4.023235e-01):1.863791e-01,18:1.288410e+00):3.362565e-01):1.057567e-01):3.238907e-02):2.898155e-01,(24:6.277169e-01,((15:1.529076e-01,14:2.098888e-01):6.814999e-02,20:3.730781e-01):4.369919e-02):5.458837e-01):2.545969e-01,(((((36:4.660739e-01,37:8.505866e-01):1.839955e-01,25:5.574639e-01):2.989016e-01,(((42:2.017537e-01,35:2.148805e-01):1.354640e-01,41:2.153327e-01):3.455100e-01,38:6.846362e-02):6.518942e-01):1.099075e-01,(((53:9.462882e-01,(46:7.893168e-02,47:2.380590e-01):4.321280e-01):1.226913e-01,(48:1.776047e-01,45:3.174235e-01):6.778416e-01):1.906994e-01,49:9.166212e-01):9.098937e-01):1.704809e-01,(8:7.885957e-01,6:2.946019e-01):7.901260e-01):8.225553e-02):2.356256e-02,(34:1.077485e+00,((62:4.715579e-01,(((66:4.070770e-02,63:1.216930e-01):1.925557e-01,(65:1.957953e-01,59:1.000265e-01):1.277188e-02):4.658883e-01,((64:1.239620e-02,58:2.859422e-02):1.978289e-02,(56:2.473782e-02,57:3.637022e-02):3.783483e-02):2.519545e-01):2.664924e-01):1.089756e+00,((50:3.008605e-01,51:2.910827e-01):1.456683e-01,52:8.904648e-02):1.224738e+00):1.827425e-01):1.761361e-01):1.777620e-01):1.546974e+00):2.126297e-01,7:5.176293e-01):1.981352e-01):1.374607e-01,22:6.154871e-02,1:1.198154e-01);
   tree gen.4268500 = [&U] ((23:7.651126e-02,((((62:7.282630e-01,(((59:7.791455e-02,65:1.932364e-01):2.855996e-02,(63:4.986667e-02,66:2.878894e-02):7.172740e-02):4.317245e-01,((56:2.905959e-02,57:2.400960e-02):1.772149e-02,(58:4.065139e-03,64:1.478307e-02):7.088278e-03):2.182713e-01):2.416655e-01):5.585439e-01,((((((((((60:5.295727e-01,61:3.928220e-01):4.700046e-01,16:9.725675e-01):2.976216e-01,((21:4.658569e-02,9:2.069208e-01):1.908379e-02,13:1.543766e-01):4.722237e-01):1.651789e-01,18:1.190467e+00):2.180986e-01,(26:7.166934e-01,12:8.296078e-01):2.724355e-01):5.719546e-02,(10:8.824656e-01,(((44:4.771850e-01,54:8.336372e-01):1.775694e-01,43:1.352742e+00):6.616872e-01,(19:7.395416e-01,17:5.130852e-01):3.618975e-01):8.242630e-02):3.503201e-01):2.153268e-01,(11:1.062738e+00,(((14:2.606416e-01,15:6.482881e-02):1.040358e-01,24:7.978499e-01):4.530190e-02,20:2.497867e-01):7.541272e-01):1.250159e-01):1.882270e-01,((52:1.704210e-01,(51:2.937814e-01,50:2.474375e-01):1.420705e-01):1.408231e+00,34:1.001835e+00):3.517555e-01):1.471183e-01,(((((35:1.924492e-01,42:3.866979e-01):1.134001e-01,41:2.567733e-01):2.208646e-01,38:5.249428e-02):8.533747e-01,(25:6.174355e-01,(37:5.140378e-01,36:4.055472e-01):3.216208e-02):2.580826e-01):4.375914e-01,((49:1.071144e+00,(((47:2.200882e-01,46:2.213911e-01):3.478692e-01,53:1.090980e+00):6.345782e-02,(45:1.846543e-01,48:3.319485e-01):5.270906e-01):3.614399e-01):7.982621e-01,(8:6.610053e-01,6:6.211348e-01):5.888052e-01):3.812986e-02):2.347391e-01):3.795588e-01,((3:5.251615e-01,((4:1.724902e-02,5:8.418116e-02):5.461767e-01,55:1.037925e+00):2.001342e-01):8.064993e-02,(((69:3.646809e-01,68:3.276306e-01):8.001963e-02,(67:1.587594e-01,70:3.091443e-01):1.415812e-01):6.034941e-01,(((30:3.752548e-02,33:3.580874e-02):5.912847e-02,29:4.587008e-02):4.353026e-02,(31:7.553468e-02,(27:2.098949e-01,(28:1.704830e-03,32:1.400510e-02):7.465516e-02):1.998527e-02):1.704018e-02):7.415064e-01):6.537082e-01):2.009536e-01):3.843868e-01):7.852330e-01,((2:5.203194e-02,39:4.787445e-03):4.016338e-01,40:7.110225e-02):3.161921e-01):2.472816e-01,7:5.686839e-01):2.886258e-01):1.195556e-01,22:4.153035e-02,1:4.660912e-02);
   tree gen.4269000 = [&U] (((((((((59:7.827443e-02,65:3.070755e-01):7.776949e-02,(63:9.155582e-02,66:7.567428e-02):9.373958e-02):4.141654e-01,((56:1.401705e-02,57:5.296939e-02):6.163241e-03,(64:2.376966e-03,58:7.742994e-03):4.093564e-02):4.334296e-01):2.403398e-01,62:5.826600e-01):7.915381e-01,(((((((24:6.429075e-01,((14:2.401912e-01,15:1.039738e-01):1.376738e-01,20:2.390692e-01):3.311239e-01):6.898508e-01,11:7.859412e-01):2.861660e-01,(((13:1.310066e-01,(9:1.629353e-01,21:1.008517e-01):1.569327e-01):5.918703e-01,((60:5.029922e-01,61:3.844661e-01):4.848347e-01,16:5.711483e-01):4.242907e-01):2.352323e-01,(12:1.067472e+00,26:5.563527e-01):3.906028e-01):1.285217e-01):1.645373e-01,(18:9.161821e-01,(((19:9.828191e-01,17:4.046765e-01):2.459758e-01,10:9.317614e-01):1.543034e-01,(44:5.950055e-01,(54:4.602659e-01,43:8.593852e-01):1.657916e-01):6.158502e-01):3.732562e-01):4.659374e-04):1.315509e-01,(34:9.481970e-01,(51:3.482380e-01,(52:3.208070e-01,50:3.429194e-01):3.173758e-02):8.945837e-01):2.262806e-01):1.093541e-01,(((((36:3.030561e-01,37:6.279998e-01):1.491624e-01,25:5.495277e-01):2.946519e-01,(((35:2.223377e-01,42:4.096825e-01):1.594765e-01,41:1.842694e-01):1.636873e-01,38:1.616813e-01):6.677980e-01):1.490958e-01,((((46:1.655927e-01,47:2.789192e-01):5.840315e-01,53:7.987965e-01):3.258751e-01,(45:2.663363e-01,48:2.660357e-01):5.296376e-01):1.774903e-01,49:8.970659e-01):7.289599e-01):5.781139e-02,(8:7.020392e-01,6:5.580916e-01):9.476533e-01):2.941731e-01):2.103747e-01,(((55:1.015328e+00,(4:9.290162e-02,5:8.165247e-02):4.890468e-01):7.098321e-01,3:5.535601e-01):2.225227e-01,((33:2.447565e-02,((((27:1.899919e-01,31:6.993175e-02):2.919754e-03,(28:6.539034e-03,32:4.518776e-03):9.820850e-02):8.273996e-02,29:1.882651e-02):2.055260e-02,30:9.264161e-02):6.983191e-02):8.602699e-01,(((67:8.074681e-02,70:2.369826e-01):1.761595e-01,68:1.790059e-01):9.361019e-02,69:4.003929e-01):7.605004e-01):7.406022e-01):2.346440e-01):3.135717e-01):7.246170e-01,((39:3.245606e-02,2:6.859712e-02):3.895741e-01,40:2.182202e-01):2.638794e-01):3.309810e-01,7:5.470472e-01):2.821388e-01,23:4.952149e-02):1.647754e-01,22:2.881223e-02,1:7.268779e-02);
   tree gen.4269500 = [&U] (((((((((59:8.113819e-02,65:3.183102e-01):8.061478e-02,(63:9.490550e-02,66:2.500739e-02):9.716915e-02):4.293182e-01,((56:3.081307e-02,57:1.880550e-02):1.959826e-02,(64:2.463930e-03,58:8.026281e-03):4.243332e-02):4.492872e-01):2.041356e-01,62:1.015820e+00):8.204975e-01,(((34:9.828879e-01,(51:3.609788e-01,(52:3.268954e-01,50:3.502756e-01):3.401763e-02):8.009878e-01):2.959283e-01,((((((36:3.141437e-01,37:6.509760e-01):3.011730e-01,25:5.696328e-01):3.054321e-01,(((35:2.219772e-01,42:4.246713e-01):1.653112e-01,41:1.910111e-01):1.696760e-01,38:1.675966e-01):6.922302e-01):2.435747e-01,((((46:1.716511e-01,47:1.609442e-01):3.907410e-01,53:8.764170e-01):3.377977e-01,(45:2.980491e-01,48:2.757689e-01):5.171297e-01):1.839840e-01,49:9.298862e-01):7.556298e-01):1.192583e-01,(8:7.170858e-01,6:5.785101e-01):1.025679e+00):3.757554e-01,((18:9.211184e-01,(((19:1.018777e+00,17:4.194820e-01):2.276642e-01,10:9.658511e-01):2.659983e-01,((44:7.153243e-01,43:8.620193e-01):1.790686e-01,54:4.771053e-01):4.513315e-01):2.532293e-01):1.148044e-03,(((24:6.664291e-01,((14:2.489789e-01,15:1.543411e-01):9.766664e-02,20:2.478158e-01):3.432385e-01):7.150899e-01,11:8.146958e-01):8.146918e-02,(((13:1.198881e-01,(9:1.688965e-01,21:1.045415e-01):1.626743e-01):6.135246e-01,((60:4.939486e-01,61:3.985322e-01):5.145811e-01,16:5.920444e-01):4.398139e-01):2.347694e-01,(12:1.106527e+00,26:8.631601e-01):1.443840e-01):1.716813e-01):3.149962e-01):3.106537e-01):1.130774e-01):6.056772e-02,(((55:1.052475e+00,(4:1.009333e-01,5:8.463982e-02):5.069392e-01):7.358022e-01,3:6.221394e-01):2.306639e-01,((((((28:6.534896e-03,32:3.996517e-03):1.015915e-01,27:1.969430e-01):2.321720e-03,31:7.305886e-02):2.918266e-02,29:1.951530e-02):2.065352e-02,(33:3.361345e-02,30:4.638311e-02):7.199949e-02):4.835483e-01,((67:8.370103e-02,70:3.447648e-01):8.840839e-02,(68:1.944428e-01,69:4.150417e-01):9.987957e-02):8.223601e-01):9.943089e-01):3.461220e-01):3.110783e-01):7.511280e-01,((39:1.918459e-02,2:5.292197e-02):2.979386e-01,40:2.292023e-01):3.266861e-01):4.373907e-01,7:5.670616e-01):2.924612e-01,23:5.133330e-02):1.708039e-01,22:2.986636e-02,1:7.534716e-02);
   tree gen.4270000 = [&U] ((23:1.704059e-01,((((62:6.512240e-01,(((59:5.070714e-02,65:1.846098e-01):2.836130e-02,(63:5.285512e-02,66:3.067036e-02):1.199313e-01):5.535055e-01,((58:6.575170e-03,(56:3.080110e-02,57:3.202309e-02):1.878351e-02):7.235628e-03,64:1.340704e-02):3.477235e-01):1.861988e-01):5.541970e-01,(((((((26:7.256829e-01,12:8.793253e-01):1.406161e-01,(11:1.126426e+00,(24:8.456642e-01,((14:2.807664e-01,15:6.871393e-02):8.710004e-02,20:2.536634e-01):2.275930e-01):7.644347e-01):1.594841e-01):1.277881e-01,((19:7.838615e-01,17:4.559591e-01):4.967918e-01,(((44:5.057822e-01,54:6.950574e-01):1.892697e-01,43:4.517769e-01):6.876046e-01,10:9.353508e-01):1.059490e-01):6.744795e-01):9.322464e-02,((((60:5.613094e-01,61:4.360816e-01):4.981715e-01,16:6.893284e-01):6.248023e-01,((21:4.907077e-02,9:2.139889e-01):1.769789e-01,13:1.613853e-01):5.711241e-01):5.016518e-01,18:9.797263e-01):1.005196e-01):2.884819e-01,((51:2.984710e-01,(52:1.806342e-01,50:2.622662e-01):4.588826e-02):1.235624e+00,34:1.026216e+00):1.610161e-01):8.327746e-02,((8:6.875574e-01,6:6.880288e-01):8.995446e-01,((49:1.106739e+00,(((47:2.066936e-01,46:2.256294e-01):4.625396e-01,53:1.156361e+00):2.523553e-01,(45:1.957204e-01,48:3.518418e-01):4.314975e-01):1.818207e-01):9.539332e-01,((((35:2.039825e-01,42:2.416414e-01):1.455096e-01,41:1.828178e-01):2.041498e-01,38:7.650309e-02):8.870034e-01,((36:3.588635e-01,37:5.342537e-01):1.464866e-01,25:6.713270e-01):2.716736e-01):3.204526e-01):1.697049e-01):2.648236e-01):5.077305e-02,((3:1.004700e+00,((4:1.828273e-02,5:5.162046e-02):6.326586e-01,55:1.100126e+00):3.117766e-01):3.264645e-01,(((69:3.865359e-01,68:1.198529e-01):1.129042e-01,(67:2.183035e-01,70:2.480506e-01):1.623274e-01):6.078465e-01,(((27:2.262062e-01,31:8.006139e-02):1.280711e-02,(28:4.960051e-03,32:7.410231e-03):5.586753e-02):3.636940e-02,((30:3.364712e-02,33:3.795472e-02):2.288631e-02,29:4.430527e-02):2.037634e-02):7.859440e-01):8.675645e-01):2.472748e-01):4.540731e-01):7.207183e-01,((2:6.725022e-02,39:1.870759e-03):3.780203e-01,40:1.505829e-01):3.810749e-01):2.609132e-01,7:7.339458e-01):2.433496e-01):1.461127e-01,22:7.990415e-02,1:5.330166e-02);
   tree gen.4270500 = [&U] (22:5.604272e-02,(23:1.034126e-01,(7:6.460963e-01,(((((6:3.810843e-01,8:7.779760e-01):7.881985e-01,((((34:1.148652e+00,(52:1.949488e-01,(51:4.803837e-01,50:1.449673e-01):2.098713e-01):1.281095e+00):2.820503e-01,((((26:1.009384e+00,12:8.674878e-01):1.548436e-01,((16:8.685799e-01,(60:5.525631e-01,61:3.480346e-01):4.151552e-01):4.013335e-01,((9:1.937532e-01,21:1.135094e-01):1.405798e-01,13:1.416851e-01):6.853514e-01):5.199963e-01):1.533779e-01,((((14:1.729601e-01,15:1.229460e-01):1.615106e-01,20:2.365254e-01):2.681059e-01,24:6.654260e-01):6.350522e-01,11:9.330355e-01):1.123827e-01):3.318856e-01,(18:1.026865e+00,((19:9.439900e-01,17:4.735127e-01):3.665111e-01,((54:6.241299e-01,(44:6.031566e-01,43:7.603189e-01):6.699799e-02):7.812255e-01,10:1.028856e+00):4.338285e-02):2.054480e-01):9.631787e-02):1.439147e-01):3.714581e-02,(49:1.034167e+00,((48:3.674021e-01,45:1.677137e-01):2.410251e-01,(53:7.668882e-01,(47:2.346885e-01,46:1.193799e-01):4.408620e-01):3.177320e-01):2.432543e-01):9.988811e-01):2.287371e-01,((((42:3.885385e-01,35:1.711697e-01):2.390920e-01,41:1.690517e-01):2.187231e-01,38:2.139068e-01):5.785993e-01,(25:6.688428e-01,(36:5.098935e-01,37:5.625467e-01):2.364219e-01):2.893612e-01):3.108123e-01):8.680094e-02):1.961947e-01,(((((29:4.992096e-02,(31:1.065300e-01,(27:1.332400e-01,(32:2.334806e-03,28:6.411999e-03):6.390537e-02):4.654174e-03):3.955068e-02):1.639158e-02,30:3.005254e-02):1.361792e-03,33:6.184133e-02):1.038081e+00,((68:2.389209e-01,69:3.865298e-01):7.781597e-02,(70:1.788589e-01,67:1.360965e-01):9.941952e-02):4.955205e-01):9.190966e-01,((55:7.969518e-01,(4:1.626613e-02,5:9.073727e-02):8.118832e-01):3.355485e-01,3:5.598014e-01):5.586973e-02):2.565426e-01):5.205154e-01,((((58:1.833230e-03,64:3.677483e-03):8.050889e-03,(56:2.190344e-02,57:1.766762e-02):2.853919e-02):2.788148e-01,((63:1.541569e-01,66:3.900292e-02):1.219837e-01,(65:1.546899e-01,59:7.189156e-02):6.912435e-02):3.254901e-01):2.911179e-01,62:8.006967e-01):4.013348e-01):6.342364e-01,((39:3.766028e-02,2:7.284168e-02):2.447929e-01,40:2.254586e-01):5.543526e-01):3.420979e-01):2.333252e-01):2.149507e-01,1:1.189983e-01);
   tree gen.4271000 = [&U] ((23:3.652343e-02,((((62:4.593402e-01,(((59:4.731127e-02,65:1.454026e-01):6.872941e-02,(63:4.931540e-02,66:3.385796e-02):7.232033e-02):5.164371e-01,((56:3.477841e-02,57:2.987849e-02):2.267085e-02,(58:8.973067e-04,64:1.189103e-03):8.083973e-03):3.189063e-01):2.562180e-01):6.942654e-01,(((((((19:7.343512e-01,17:5.064152e-01):5.453770e-01,((54:7.174150e-01,(43:8.140473e-01,44:4.719099e-01):1.729664e-01):6.726883e-01,10:8.727101e-01):2.189637e-01):6.573322e-01,(((24:7.890298e-01,((14:2.619634e-01,15:1.256179e-01):1.421319e-01,20:3.298346e-01):2.123511e-01):5.951299e-01,(26:6.770838e-01,12:8.204367e-01):1.479457e-01):1.440074e-01,11:8.912639e-01):1.799377e-01):9.965094e-02,(18:1.022265e+00,(((60:5.237184e-01,61:4.068771e-01):4.648088e-01,16:6.431640e-01):4.367785e-01,((21:6.102751e-02,9:2.062527e-01):1.651266e-01,13:7.486366e-02):2.190349e-01):5.280173e-01):6.809683e-02):3.359860e-01,((50:3.936041e-01,(51:3.715882e-01,52:1.035566e-01):1.019664e-01):1.153788e+00,34:9.574899e-01):1.502328e-01):9.039430e-02,((8:6.415115e-01,6:6.419513e-01):8.393019e-01,((49:9.211693e-01,(((47:1.928513e-01,46:2.105190e-01):4.688101e-01,53:1.078919e+00):3.263459e-01,(45:2.607950e-01,48:3.282789e-01):3.691739e-01):1.982726e-01):6.748309e-01,((((35:3.209081e-01,42:2.254586e-01):2.275288e-01,41:1.705744e-01):1.904779e-01,38:7.137966e-02):8.111877e-01,((36:3.348303e-01,37:4.984746e-01):1.850134e-01,25:5.906068e-01):3.418776e-01):2.989918e-01):4.362079e-02):2.931643e-01):2.163264e-01,((3:7.246782e-01,((4:1.057261e-01,5:4.816343e-02):7.357879e-01,55:1.032794e+00):2.992852e-01):2.627307e-01,(((67:9.413204e-02,70:2.314386e-01):2.197460e-01,(69:3.677952e-01,68:1.065180e-01):3.735821e-02):4.360959e-01,((33:6.717407e-02,30:2.912709e-02):1.542923e-02,((((28:7.385194e-04,32:6.913966e-03):5.468858e-02,27:2.216555e-01):1.682566e-02,31:4.670599e-02):1.743170e-02,29:2.426027e-02):2.747830e-02):3.806705e-01):9.600361e-01):2.185610e-01):2.763104e-01):8.232853e-01,((2:3.466065e-02,39:1.908309e-03):3.527042e-01,40:3.020523e-01):3.555542e-01):2.239458e-01,7:6.501691e-01):1.663256e-01):1.552712e-01,22:5.872710e-02,1:8.572149e-02);
   tree gen.4271500 = [&U] (22:8.930255e-02,(23:3.494427e-03,(7:6.008101e-01,(((((((34:1.230999e+00,(52:1.104061e-01,(51:2.706460e-01,50:2.770234e-01):2.422026e-01):1.348216e+00):3.022705e-01,((((42:4.403099e-01,35:1.781538e-01):1.419042e-01,41:2.249451e-01):1.799637e-01,38:3.102304e-01):1.066784e+00,((25:7.167923e-01,36:5.464478e-01):2.452885e-02,37:7.668491e-01):1.138654e-01):6.607178e-01):5.501755e-02,((49:8.971655e-01,((48:2.556705e-01,45:2.378484e-01):3.831550e-01,(53:6.994642e-01,(47:1.501540e-01,46:1.727414e-01):4.637302e-01):2.887863e-01):3.915659e-01):1.040125e+00,(((20:2.482298e-01,((14:2.070333e-01,15:1.209666e-01):1.799726e-01,24:9.557474e-01):1.011779e-01):6.805792e-01,11:9.686536e-01):2.592616e-01,((18:1.100481e+00,((19:9.738982e-01,17:5.074589e-01):3.760019e-01,(((54:6.627951e-01,43:8.148263e-01):4.814764e-01,44:6.508113e-01):8.372317e-01,10:1.102615e+00):1.931905e-01):2.170085e-01):7.395374e-02,((26:8.760240e-01,12:9.296781e-01):3.879636e-01,((16:1.008996e+00,(60:5.921764e-01,61:4.560440e-01):4.218145e-01):2.971752e-01,((9:2.076434e-01,21:8.752531e-02):1.317180e-01,13:1.856819e-01):7.671539e-01):4.846811e-01):3.615732e-01):3.560762e-01):2.225850e-01):5.681485e-02):7.636428e-02,(6:4.084043e-01,8:7.796618e-01):1.268948e+00):1.375134e-01,(((((29:4.302193e-02,(((32:7.931822e-03,28:3.819513e-03):5.697185e-02,27:1.290608e-01):2.117349e-02,31:1.191649e-01):5.823813e-02):3.557654e-02,30:4.668424e-02):1.770492e-03,33:6.835621e-02):4.321205e-01,(68:2.429121e-01,(69:4.956353e-01,(70:1.840190e-01,67:1.458533e-01):3.563036e-01):6.371556e-02):7.985773e-01):9.849868e-01,((55:8.540854e-01,(4:1.743225e-02,5:9.724224e-02):8.028878e-01):3.544907e-01,3:5.999336e-01):1.600881e-01):2.749342e-01):2.360955e-01,((((58:3.885722e-03,64:9.366756e-03):8.628058e-03,(56:2.347370e-02,57:1.893421e-02):3.058517e-02):3.683245e-01,((63:1.058229e-01,66:4.179905e-02):1.000693e-01,(65:1.398448e-01,59:8.868258e-02):7.421358e-02):2.412631e-01):2.520991e-01,62:8.580988e-01):4.301065e-01):6.797049e-01,((39:4.036015e-02,2:3.391751e-02):2.623422e-01,40:2.912621e-01):3.770942e-01):5.327728e-01):2.500523e-01):2.386704e-01,1:1.135835e-01);
   tree gen.4272000 = [&U] (((7:5.918002e-01,((((((((29:4.741718e-02,(27:2.057195e-01,(31:1.249114e-01,(28:2.054972e-02,32:4.132532e-02):5.724060e-02):5.385681e-03):3.012655e-02):9.047751e-03,30:5.098532e-02):2.693901e-02,33:1.917730e-02):9.981839e-01,((69:3.430245e-01,68:2.566543e-01):7.492115e-02,(67:1.975799e-01,70:2.134192e-01):2.064963e-01):7.050642e-01):4.345485e-01,(((4:3.667599e-02,5:7.210473e-02):5.050239e-01,55:8.844669e-01):3.255271e-01,3:4.557558e-01):4.391517e-01):1.418309e-01,((8:6.925310e-01,6:6.692588e-01):8.747407e-01,((((36:4.799090e-01,37:5.967666e-01):1.627636e-01,25:5.730677e-01):2.818459e-01,((41:2.099431e-01,(42:3.716281e-01,35:2.440398e-01):1.171113e-01):1.254328e-01,38:1.816265e-01):6.688152e-01):4.651464e-01,(((((48:2.660046e-01,45:3.010370e-01):4.476779e-01,((46:1.194073e-01,47:2.814299e-01):2.634674e-01,53:1.056407e+00):2.066569e-01):5.071171e-01,49:5.479495e-01):6.118456e-01,((18:7.784003e-01,(((13:2.298777e-01,21:1.249643e-01):9.775035e-02,9:1.552138e-01):6.451832e-01,((61:4.439288e-01,60:4.803465e-01):6.254332e-01,16:8.124828e-01):2.557040e-01):3.407186e-01):2.273169e-01,(((11:7.458433e-01,((20:2.867801e-01,(15:1.077063e-01,14:1.916504e-01):6.091775e-02):2.847019e-01,24:5.648192e-01):5.536827e-01):1.684602e-01,(12:8.328893e-01,26:5.420053e-01):1.844643e-01):9.481211e-02,((((43:6.700569e-01,54:7.701289e-01):1.016128e-01,44:5.473016e-01):6.169159e-01,(19:6.993049e-01,17:7.176161e-01):4.433769e-01):3.247888e-01,10:6.814874e-01):2.269254e-01):5.481084e-02):1.724906e-01):1.241444e-01,((50:2.859292e-01,(52:2.467855e-01,51:2.371675e-01):1.050372e-01):1.469021e+00,34:7.485189e-01):4.790103e-01):2.102642e-01):1.236366e-01):4.967375e-03):5.890891e-01,((((65:1.713471e-01,59:4.928388e-02):3.830776e-02,(63:7.859272e-02,66:1.935266e-02):1.700304e-01):3.596780e-01,((57:3.041793e-02,56:1.545717e-02):1.526036e-02,(58:6.051215e-03,64:3.063993e-03):3.943444e-02):4.544115e-01):1.636457e-01,62:6.305318e-01):5.940590e-01):6.215505e-01,((39:4.613771e-02,2:3.794550e-02):3.364720e-01,40:2.882915e-01):3.363619e-01):3.397566e-01):2.036715e-01,23:8.384419e-02):1.327013e-01,22:3.557177e-02,1:1.738870e-01);
   tree gen.4272500 = [&U] (((7:4.799583e-01,(((((((((48:2.660097e-01,45:3.366054e-01):4.443179e-01,((46:1.864765e-01,47:2.814353e-01):1.699535e-01,53:1.056427e+00):2.066609e-01):5.071267e-01,49:5.479599e-01):6.118572e-01,((18:7.784151e-01,((13:1.476357e-01,(21:1.308192e-01,9:1.552168e-01):9.354650e-02):6.223205e-01,((61:4.439372e-01,60:4.803557e-01):6.254451e-01,16:8.124983e-01):3.046680e-01):4.357084e-01):2.439150e-01,(((11:8.120402e-01,((20:2.867855e-01,(15:1.187847e-01,14:1.916540e-01):1.356148e-01):2.734248e-01,24:5.648299e-01):5.536932e-01):1.642422e-01,(12:8.329051e-01,26:5.420156e-01):1.844679e-01):9.481392e-02,((19:6.198755e-01,17:7.176297e-01):6.153454e-01,(((43:7.239985e-01,54:7.701436e-01):2.657655e-01,44:5.473120e-01):8.459681e-01,10:6.815003e-01):1.063057e-01):2.269297e-01):5.481189e-02):1.877524e-01):4.760329e-02,(((51:2.569356e-01,52:2.467902e-01):9.247349e-03,50:2.859346e-01):1.497032e+00,34:7.485331e-01):4.813201e-01):2.102682e-01,((8:6.909695e-01,6:6.692715e-01):8.681696e-01,(((36:4.215533e-01,37:5.967780e-01):1.804280e-01,25:5.730786e-01):2.818513e-01,((41:2.099471e-01,(42:3.716352e-01,35:2.440445e-01):1.320655e-01):1.254352e-01,38:1.816300e-01):6.688279e-01):4.651552e-01):4.923218e-03):1.236390e-01,(((((29:4.059159e-02,(((28:4.829052e-03,32:4.132611e-02):5.724169e-02,27:2.057234e-01):5.474291e-03,31:1.033617e-01):4.406533e-02):1.990117e-02,30:6.068102e-02):2.693952e-02,33:1.917767e-02):9.982029e-01,((69:3.430311e-01,68:2.566591e-01):7.492257e-02,(67:3.132429e-01,70:2.134233e-01):8.025457e-02):8.297743e-01):4.761135e-01,(((4:3.667669e-02,5:8.589712e-02):5.721676e-01,55:8.844837e-01):3.637248e-01,3:4.557644e-01):4.391601e-01):1.868776e-01):4.027588e-01,((((65:1.713504e-01,59:4.928482e-02):2.086398e-02,(63:7.859422e-02,66:2.300500e-02):1.700336e-01):3.596848e-01,((57:9.420675e-03,56:2.216006e-02):4.272248e-02,(58:6.051330e-03,64:3.064051e-03):2.181695e-02):4.544202e-01):1.636488e-01,62:6.305438e-01):5.386258e-01):6.114713e-01,((39:4.613858e-02,2:3.794623e-02):3.364784e-01,40:2.882970e-01):2.288903e-01):5.199775e-01):2.110369e-01,23:8.384579e-02):1.327038e-01,22:3.557244e-02,1:1.046864e-01);
   tree gen.4273000 = [&U] (((7:4.784550e-01,(((((((36:4.202329e-01,37:5.949088e-01):1.711229e-01,25:5.712836e-01):3.956249e-01,((41:2.092896e-01,(42:3.704712e-01,35:2.432801e-01):1.316519e-01):1.250423e-01,38:1.810611e-01):6.667331e-01):4.636983e-01,((8:6.888053e-01,6:4.287561e-01):1.056079e+00,(((((48:1.493750e-01,45:3.076261e-01):4.429262e-01,((46:1.858924e-01,47:2.805538e-01):1.694212e-01,53:1.053118e+00):2.573720e-01):5.055383e-01,49:5.462437e-01):6.357511e-01,((18:7.759770e-01,((13:1.471733e-01,(21:1.304094e-01,9:1.547306e-01):9.325350e-02):6.203713e-01,((61:5.309625e-01,60:4.788511e-01):6.092464e-01,16:7.907175e-01):3.334599e-01):3.813502e-01):1.656565e-01,(((19:6.179339e-01,17:7.153820e-01):2.781222e-01,((44:5.455977e-01,(54:7.710366e-01,43:7.217309e-01):1.776784e-01):8.433184e-01,10:6.793658e-01):1.059728e-01):7.492146e-01,((11:8.094968e-01,((20:2.858873e-01,(15:1.184127e-01,14:1.801653e-01):1.250468e-01):2.725684e-01,24:5.630608e-01):5.519590e-01):2.058824e-01,(12:8.302964e-01,26:7.456290e-01):1.967954e-01):9.446447e-02):1.206551e-02):1.871643e-01):3.806038e-02,(((52:2.460173e-01,51:2.731607e-01):4.292754e-03,50:2.901760e-01):1.492344e+00,34:7.461886e-01):4.798126e-01):1.088793e-01):1.053110e-02):2.454006e-01,((((29:4.046445e-02,(((28:4.813927e-03,32:2.034780e-03):9.872347e-02,27:2.050791e-01):1.277185e-02,31:1.030379e-01):4.392731e-02):4.467871e-02,(30:7.947451e-02,33:1.663476e-02):7.783459e-03):5.763916e-01,((69:3.419567e-01,68:1.567603e-01):4.016841e-02,(67:3.122618e-01,70:1.839211e-01):1.181773e-01):8.271753e-01):8.957077e-01,(((4:3.656181e-02,5:8.562807e-02):5.703755e-01,55:9.498194e-01):3.625856e-01,3:4.543369e-01):2.431883e-01):1.862922e-01):3.070923e-01,((((65:1.644177e-01,59:4.181059e-02):2.245731e-02,(63:7.775597e-02,66:6.036461e-02):1.695010e-01):3.596854e-01,((57:9.391168e-03,56:4.573075e-02):4.258867e-02,(58:8.656786e-04,64:2.302809e-03):2.174862e-02):4.529969e-01):1.822670e-01,62:6.741619e-01):5.578934e-01):6.095561e-01,((39:2.971435e-02,2:3.782737e-02):3.354245e-01,40:2.873940e-01):2.957828e-01):5.183489e-01):1.949037e-01,23:8.358317e-02):4.972598e-02,22:7.771138e-02,1:1.043585e-01);
   tree gen.4273500 = [&U] (((((((((59:6.827591e-02,65:2.959135e-01):7.695989e-02,(63:4.738192e-02,66:1.954976e-02):7.550835e-02):5.722356e-01,((64:1.056379e-02,58:8.656881e-03):1.466083e-04,(56:1.841857e-02,57:2.986549e-02):3.458477e-02):4.112681e-01):1.082262e-01,62:9.443456e-01):6.314854e-01,((((((24:6.195382e-01,((14:1.788010e-01,15:1.193974e-01):1.047254e-01,20:2.336102e-01):3.385540e-01):6.719973e-01,11:1.004197e+00):2.075129e-01,(((18:6.677637e-01,((13:2.058372e-01,(21:1.289389e-01,9:1.270911e-01):1.323449e-01):3.152747e-01,((60:5.103179e-01,61:3.090596e-01):6.412387e-01,16:8.442381e-01):4.462688e-01):5.960751e-01):3.287144e-01,((((54:7.107307e-01,43:6.185157e-01):1.276752e-01,44:5.680499e-01):7.171921e-01,(19:9.389170e-01,17:5.604497e-01):4.738015e-01):1.517953e-01,10:9.920048e-01):2.330021e-01):1.493958e-01,(12:8.519858e-01,26:8.005712e-01):2.435048e-01):5.868815e-02):3.171450e-01,(((((36:4.725606e-01,37:6.051724e-01):2.090068e-01,25:6.471130e-01):2.973175e-01,(((35:2.688863e-01,42:3.889223e-01):1.547956e-01,41:1.611476e-01):1.995206e-01,38:5.739559e-02):7.588211e-01):3.217876e-01,((((46:1.165324e-01,47:2.277368e-01):5.455486e-01,53:8.659035e-01):2.448804e-01,(45:2.969321e-01,48:2.722538e-01):3.333390e-01):3.180726e-01,49:9.598681e-01):7.362362e-01):1.186370e-01,(8:9.476102e-01,6:3.680216e-01):7.470504e-01):2.056692e-01):4.145077e-02,(34:1.087831e+00,((52:2.997659e-01,50:2.085800e-01):9.382421e-03,51:3.642388e-01):1.196772e+00):3.301796e-01):1.883511e-01,(((55:1.337576e+00,(4:3.204717e-02,5:7.868444e-02):3.713221e-01):4.625324e-01,3:7.044918e-01):5.820119e-02,((((33:4.788339e-02,30:4.177863e-02):2.998642e-02,(31:6.125998e-02,(27:2.235743e-01,(28:7.309781e-04,32:7.873746e-03):1.813951e-02):3.349250e-02):3.915019e-02):3.335652e-02,29:3.601324e-03):7.440176e-01,((68:3.752372e-01,69:4.668720e-01):9.869609e-02,(67:1.317763e-01,70:1.951382e-01):1.142585e-01):1.257450e+00):9.048760e-01):2.920650e-01):6.629077e-01):7.031215e-01,((39:1.783373e-02,2:9.588660e-02):2.691396e-01,40:4.138286e-01):2.203463e-01):4.263867e-01,7:5.072132e-01):2.866089e-01,23:8.783068e-02):1.148748e-01,22:3.078555e-02,1:7.607217e-02);
   tree gen.4274000 = [&U] (((7:4.635741e-01,(((((((((48:1.399186e-01,45:2.980582e-01):3.567267e-01,((46:1.801108e-01,47:2.718280e-01):5.249304e-01,53:6.623677e-01):2.534784e-01):4.898150e-01,49:7.605624e-01):5.680649e-01,(((51:2.546334e-01,52:2.383656e-01):1.860358e-02,50:2.811509e-01):1.402414e+00,34:7.229806e-01):4.664633e-01):1.389212e-01,((11:7.843198e-01,((20:2.769956e-01,(15:1.147298e-01,14:1.745618e-01):1.605304e-01):3.000190e-01,24:6.934077e-01):5.032660e-01):1.081308e-01,(((18:8.130349e-01,((13:1.360245e-01,(21:1.263534e-01,9:1.499182e-01):9.035312e-02):3.976703e-01,((61:5.144485e-01,60:6.212373e-01):4.845417e-01,16:1.365310e+00):2.820754e-01):1.881618e-01):4.016236e-01,((19:8.292047e-01,17:6.931322e-01):2.596450e-01,(((54:7.616008e-01,44:3.793917e-01):1.484992e-01,43:7.607781e-01):6.209988e-01,10:6.582361e-01):2.593434e-01):4.851048e-01):3.279656e-03,(12:8.044724e-01,26:9.444383e-01):2.315061e-01):2.050776e-01):2.868186e-01):1.496558e-01,((8:8.081728e-01,6:4.154209e-01):8.011872e-01,(((36:4.071628e-01,37:3.796665e-01):2.662834e-01,25:5.535155e-01):3.833201e-01,((41:8.305871e-02,(42:2.676605e-01,35:2.357136e-01):1.275572e-01):1.606758e-01,38:1.754297e-01):6.459963e-01):2.298599e-01):1.903131e-01):2.953017e-01,((((30:6.039888e-02,33:1.661683e-02):2.445639e-02,(29:3.920592e-02,((31:1.251315e-01,(28:8.449866e-04,32:5.821235e-03):1.198017e-01):4.837725e-03,27:1.987007e-01):4.262878e-02):1.717219e-02):6.082273e-01,((67:9.994265e-02,70:3.441819e-01):2.825866e-01,(69:4.021503e-01,68:8.507020e-02):9.365649e-02):7.871349e-01):6.207825e-01,(((4:3.542466e-02,5:9.343867e-02):5.526356e-01,55:9.202780e-01):2.285152e-01,3:4.012873e-01):3.421291e-01):2.593970e-01):2.249020e-01,((((65:1.593040e-01,59:5.947661e-02):3.912376e-02,(63:7.533760e-02,66:7.702265e-02):1.642292e-01):2.617343e-01,((57:2.709917e-02,56:8.009505e-03):1.928637e-02,(58:4.083675e-03,64:9.562242e-03):2.107219e-02):3.921132e-01):1.263998e-01,62:6.531941e-01):5.405417e-01):7.189655e-01,((39:8.381233e-03,2:3.665086e-02):3.249921e-01,40:1.789018e-01):4.368544e-01):5.022272e-01):1.888418e-01,23:8.098356e-02):5.926177e-02,22:3.061006e-02,1:2.701207e-02);
   tree gen.4274500 = [&U] ((23:8.282712e-02,((((62:5.452657e-01,(((59:8.349238e-02,65:2.109733e-01):1.984380e-02,(63:8.055812e-02,66:4.012143e-02):9.147140e-02):3.528194e-01,((58:8.526623e-03,64:2.284800e-03):1.570983e-02,(56:1.542178e-02,57:2.709681e-02):2.363557e-02):3.945831e-01):1.921706e-01):5.726620e-01,(((8:7.049395e-01,6:6.681841e-01):1.096505e+00,(((((35:3.908957e-01,42:2.346717e-01):2.051892e-01,41:2.252288e-01):2.695977e-01,38:1.022367e-01):6.811316e-01,((36:6.062435e-01,37:4.291222e-01):4.348621e-01,25:5.857737e-01):2.452003e-01):4.936697e-01,(((((26:7.366076e-01,12:9.013458e-01):2.678940e-01,((24:8.212728e-01,((14:2.088508e-01,15:1.595707e-01):9.782064e-02,20:3.904128e-01):2.552110e-01):8.716511e-01,11:7.427962e-01):5.395191e-02):1.407086e-01,((19:9.029208e-01,17:7.374929e-01):2.810706e-01,(10:8.359843e-01,((44:7.726185e-01,43:8.780444e-01):3.347210e-01,54:7.232270e-01):3.807245e-01):1.861184e-01):4.969277e-01):1.274283e-01,((((60:8.657008e-01,61:5.269900e-01):8.074379e-01,16:6.694463e-01):2.378086e-01,((21:1.731051e-01,9:1.423308e-01):1.448635e-01,13:1.165526e-01):7.087688e-01):4.915413e-01,18:1.109747e+00):2.122542e-01):2.155271e-01,((49:9.274564e-01,(((47:2.005982e-01,46:1.591316e-01):4.610097e-01,53:8.499038e-01):2.328862e-01,(45:3.452680e-01,48:2.310881e-01):6.675755e-01):2.094992e-01):6.059609e-01,(((51:4.582032e-01,50:2.253280e-01):4.495242e-02,52:1.401064e-01):1.936503e+00,34:5.203612e-01):4.648571e-01):1.105014e-01):3.022464e-01):2.495872e-01):1.164321e-01,((3:7.309038e-01,((4:2.735250e-02,5:8.633819e-02):7.800398e-01,55:8.228903e-01):4.806868e-01):3.007336e-01,(((69:3.194880e-01,(67:1.560735e-01,70:2.019266e-01):2.272998e-01):4.725449e-02,68:1.248575e-01):8.696726e-01,(30:3.495435e-02,(((31:9.343819e-02,(27:2.082940e-01,(28:2.814368e-03,32:1.526699e-03):6.590219e-02):3.301583e-03):5.042287e-02,29:6.784712e-02):4.267510e-02,33:7.510255e-02):1.127938e-02):6.882388e-01):6.806748e-01):4.241878e-01):5.139119e-01):8.213754e-01,((2:2.720954e-02,39:2.194489e-02):3.396487e-01,40:3.434591e-01):3.455467e-01):2.186618e-01,7:7.392852e-01):1.972082e-01):1.440026e-01,22:2.201646e-02,1:6.287699e-02);
   tree gen.4275000 = [&U] (((7:5.520599e-01,(((39:3.782411e-02,2:2.036567e-02):2.439349e-01,40:3.157796e-01):5.156176e-01,((((((25:6.773574e-01,(36:5.643826e-01,37:6.804514e-01):1.183219e-01):2.918161e-01,(((42:3.799231e-01,35:1.296110e-01):8.271914e-02,41:2.331319e-01):1.787306e-01,38:1.604811e-01):8.607760e-01):3.106655e-01,((48:2.458626e-01,45:2.820794e-01):4.605397e-01,((53:7.823982e-01,(47:1.117558e-01,46:3.273664e-01):5.592276e-01):6.513101e-02,49:1.231582e+00):1.598259e-01):1.112469e+00):1.321227e-01,(6:6.835764e-01,8:8.468187e-01):7.028642e-01):2.993974e-01,(((((44:6.375877e-01,(43:6.117217e-01,54:5.392483e-01):2.489817e-01):1.075194e+00,10:8.871264e-01):3.134772e-01,(19:7.178047e-01,17:4.946135e-01):2.984200e-01):4.212629e-01,(11:1.234039e+00,((24:7.474384e-01,(20:3.114228e-01,(14:2.341018e-01,15:1.297123e-01):1.410982e-01):5.054111e-02):1.013118e+00,(((((21:9.453596e-02,9:1.899076e-01):3.245990e-03,13:2.415761e-01):5.324610e-01,(16:1.185320e+00,(60:6.935424e-01,61:3.992857e-01):4.194908e-01):4.421392e-01):3.429717e-01,(12:1.375515e+00,26:8.474744e-01):1.806087e-01):9.578507e-02,18:9.130347e-01):1.259879e-01):6.940313e-02):1.271872e-01):2.074237e-01,(34:9.721859e-01,((50:2.487600e-01,52:2.510386e-01):7.994296e-03,51:2.706389e-01):1.459234e+00):3.176048e-01):1.002973e-01):1.469026e-01,((62:6.813788e-01,(((66:4.717186e-02,63:5.926447e-02):1.202260e-01,(65:2.268245e-01,59:6.451600e-02):1.346109e-01):2.311780e-01,((56:1.077664e-02,57:2.767287e-02):1.099500e-02,(58:6.920912e-03,64:3.794971e-03):1.747648e-02):5.209688e-01):1.557225e-01):1.212217e+00,((3:4.671819e-01,((5:9.233828e-02,4:4.855418e-02):5.038525e-01,55:9.099472e-01):7.216280e-01):4.106226e-01,((29:2.707021e-02,((33:5.010583e-02,30:3.791766e-02):2.462687e-02,(((28:1.750605e-02,32:2.560975e-03):1.038303e-01,27:1.689125e-01):7.544740e-02,31:1.021272e-01):3.429142e-02):3.493741e-02):7.059200e-01,(((70:3.467956e-01,67:2.040487e-01):9.348325e-02,68:1.803803e-01):7.770437e-02,69:3.776980e-01):7.026015e-01):7.575651e-01):1.253957e-01):5.289096e-02):8.783691e-01):3.670236e-01):2.779300e-01,23:1.319413e-01):7.975305e-02,22:4.560265e-02,1:8.464583e-02);
   tree gen.4275500 = [&U] (((7:5.403204e-01,(((39:3.701979e-02,2:1.782984e-02):2.387476e-01,40:3.090646e-01):5.046530e-01,((((3:6.969227e-01,((5:9.037471e-02,4:2.421524e-02):4.931381e-01,55:8.905972e-01):6.434477e-01):1.747975e-01,((29:2.649456e-02,((33:4.904033e-02,30:6.900983e-02):2.056332e-02,(((28:2.072329e-02,32:7.656097e-03):9.079892e-02,27:1.653206e-01):3.269051e-02,31:9.995548e-02):6.497423e-02):6.735669e-03):6.909087e-01,((70:3.394210e-01,67:1.997096e-01):3.179707e-01,(68:1.800062e-01,69:3.696663e-01):7.781635e-02):6.588689e-01):7.694187e-01):1.653745e-01,((((((44:6.240294e-01,43:5.758592e-01):2.459948e-01,54:5.277812e-01):1.005673e+00,10:8.682617e-01):3.068112e-01,(19:7.025406e-01,17:7.572713e-01):2.920299e-01):3.055074e-01,((18:8.305897e-01,(((21:9.252565e-02,(9:1.851375e-01,13:2.364390e-01):6.851311e-03):5.002018e-01,(16:1.160114e+00,(60:6.787943e-01,61:3.907949e-01):4.105704e-01):4.399040e-01):3.356784e-01,(12:1.346264e+00,26:8.294529e-01):1.767681e-01):9.776566e-02):2.053987e-01,((24:7.315441e-01,(20:3.048004e-01,(14:2.291237e-01,15:1.255625e-01):8.109320e-02):4.993054e-02):8.287790e-01,11:1.185601e+00):6.919745e-02):1.207059e-01):3.050852e-01,(((((25:6.629534e-01,(36:5.523811e-01,37:6.659816e-01):1.158058e-01):3.272111e-01,(((42:3.895528e-01,35:1.243090e-01):1.000564e-01,41:2.059642e-01):1.533438e-01,38:1.570684e-01):8.424716e-01):3.040592e-01,((53:7.657605e-01,(47:2.508019e-01,46:9.868532e-02):5.473357e-01):1.695625e-01,((48:2.779518e-01,45:2.647986e-01):4.067007e-01,49:1.169266e+00):1.596061e-01):1.100515e+00):2.454622e-01,(6:5.305094e-01,8:8.288111e-01):7.062507e-01):2.930308e-01,(34:1.051320e+00,((50:2.511726e-01,52:2.399134e-01):7.873457e-03,51:2.583909e-01):1.428203e+00):3.162508e-01):9.754762e-02):2.502666e-01):2.066481e-01,(62:8.526690e-01,(((66:4.616876e-02,63:8.287032e-02):8.760958e-02,(65:2.132068e-01,59:8.414721e-02):5.880560e-02):2.568716e-01,((56:1.054747e-02,57:3.600835e-02):7.213184e-02,(58:6.737303e-04,64:3.714271e-03):1.710484e-02):5.098904e-01):1.524111e-01):1.186439e+00):8.370264e-01):3.388250e-01):2.720198e-01,23:1.004219e-01):8.593052e-02,22:4.463291e-02,1:7.318135e-02);
   tree gen.4276000 = [&U] (((7:6.918259e-01,(((39:4.331381e-02,2:2.086123e-02):2.603931e-01,40:4.126563e-01):6.002537e-01,((((3:8.154120e-01,((5:4.623864e-02,4:7.898970e-02):5.769804e-01,55:1.042015e+00):5.096019e-01):3.527719e-01,((29:3.099911e-02,((33:6.493848e-02,30:8.649889e-02):3.846665e-02,(((28:1.250869e-02,32:1.556979e-02):8.343352e-02,31:5.758934e-02):2.140827e-03,27:1.934280e-01):6.210533e-02):1.425617e-02):8.083755e-01,((70:3.971286e-01,67:1.796997e-01):5.314943e-01,(68:2.106105e-01,69:4.861529e-01):1.016015e-01):7.708884e-01):9.002337e-01):1.433856e-01,(((18:9.368403e-01,(((9:2.160785e-01,21:1.082567e-01):4.164534e-02,13:2.766379e-01):4.500568e-01,(16:1.357354e+00,(60:7.942015e-01,61:4.572370e-01):4.803747e-01):3.811871e-01):5.041161e-01):3.301965e-01,((((43:6.737656e-01,(54:9.223344e-01,44:7.301256e-01):2.554810e-01):1.145478e+00,(19:1.058906e+00,17:9.330528e-01):2.910093e-01):1.082399e-01,10:8.475706e-01):5.669328e-01,(11:1.387174e+00,((12:7.704452e-01,26:9.704747e-01):2.027732e-01,(24:8.559197e-01,(20:3.566220e-01,(14:2.680788e-01,15:2.009701e-01):5.278690e-02):5.841963e-02):9.696863e-01):8.141151e-02):1.175740e-01):1.412280e-01):2.336427e-01,(((((25:6.999119e-01,(36:5.798639e-01,37:6.031935e-01):2.583158e-01):4.141393e-01,(((42:4.557837e-01,35:1.454438e-01):1.402604e-01,41:2.409819e-01):1.571823e-01,38:1.837729e-01):6.579407e-01):9.437940e-02,(((53:8.983972e-01,(47:2.934427e-01,46:1.157414e-01):6.403925e-01):1.784734e-01,(48:3.252086e-01,45:3.778695e-01):4.208701e-01):1.409930e-01,49:1.368062e+00):1.342513e+00):2.871952e-01,(6:6.207055e-01,8:9.722914e-01):1.150745e+00):3.283757e-01,(34:6.778818e-01,(51:4.304126e-01,(52:2.656815e-01,50:2.938765e-01):2.243423e-02):1.671023e+00):3.700191e-01):1.278841e-01):2.905137e-01):3.939531e-01,(62:9.976380e-01,(((66:5.401827e-02,63:1.053026e-01):1.025048e-01,(65:2.494558e-01,59:9.845374e-02):1.190996e-01):4.298672e-01,((56:2.186605e-02,57:4.213041e-02):1.515327e-02,(58:3.381463e-03,64:1.230674e-02):2.001297e-02):3.275478e-01):4.502794e-01):8.904994e-01):1.193020e+00):3.964314e-01):3.182681e-01,23:3.605668e-02):1.711858e-01,22:1.802485e-01,1:8.229817e-02);
   tree gen.4276500 = [&U] ((23:5.369526e-02,((((62:5.110961e-01,(((59:5.689038e-02,65:3.283811e-01):4.950930e-02,(63:7.550987e-02,66:2.270976e-02):1.078796e-01):2.621751e-01,(((58:8.016195e-03,64:5.460122e-03):4.735692e-02,56:1.181461e-02):2.033436e-02,57:2.717959e-02):3.852634e-01):1.801281e-01):5.367756e-01,((((((50:9.225241e-02,(52:2.181457e-01,51:2.567004e-01):1.265660e-01):1.278998e+00,34:1.062693e+00):1.884972e-01,(49:8.752411e-01,(((47:1.783433e-01,46:1.491594e-01):3.591126e-01,53:8.222079e-01):3.393854e-01,(45:2.471815e-01,48:2.166068e-01):5.763549e-01):2.362346e-01):5.878818e-01):3.166250e-01,(((24:8.406173e-01,((14:2.006652e-01,15:1.384657e-01):1.465914e-01,20:1.948690e-01):1.106710e-01):5.365283e-01,11:7.351953e-01):2.397323e-01,(((26:8.187519e-01,12:8.747236e-01):1.316712e-01,(((60:3.668273e-01,61:5.413926e-01):5.737617e-01,16:6.274948e-01):3.785086e-01,((21:1.246240e-01,9:1.327463e-01):9.592917e-02,13:1.159880e-01):6.971321e-01):3.078474e-01):2.150427e-01,(((19:5.816645e-01,17:6.140877e-01):2.779080e-01,(10:7.835965e-01,(44:8.270184e-01,(43:8.230209e-01,54:6.882384e-01):4.749481e-02):5.702555e-01):1.738421e-01):2.406133e-01,18:8.203133e-01):2.853234e-01):1.290417e-01):1.044008e-01):2.297115e-01,((8:6.607638e-01,6:4.847821e-01):8.338722e-01,((((35:3.663998e-01,42:2.199658e-01):9.735606e-02,41:2.111146e-01):2.316529e-01,38:9.582991e-02):6.124631e-01,((36:5.682526e-01,37:4.973696e-01):1.928058e-01,25:6.547058e-01):2.333391e-01):5.511789e-01):7.146525e-02):1.888268e-01,((3:6.851010e-01,((4:2.492093e-02,5:8.092773e-02):7.743323e-01,55:7.713231e-01):2.767278e-01):2.997494e-01,(((67:2.461761e-01,70:4.017791e-01):1.144701e-01,(68:2.437081e-01,69:2.994670e-01):4.545943e-02):1.016085e+00,(29:4.988253e-03,((33:6.384587e-02,30:4.129459e-02):1.576315e-02,((27:3.191769e-01,31:9.160229e-02):5.005601e-03,(28:9.722412e-03,32:9.080190e-03):6.667608e-02):2.573585e-02):4.223063e-02):6.755374e-01):8.134724e-01):3.984607e-01):4.075896e-01):7.509791e-01,((2:7.072248e-02,39:2.056969e-02):2.197011e-01,40:1.939860e-01):2.162164e-01):3.399668e-01,7:5.114675e-01):1.644580e-01):1.976926e-01,22:4.290435e-02,1:2.630045e-02);
   tree gen.4277000 = [&U] ((23:5.928781e-02,((((62:5.643286e-01,(((59:6.281572e-02,65:3.625832e-01):5.466588e-02,(63:8.337450e-02,66:2.175241e-02):1.191157e-01):3.233756e-01,((58:8.851111e-03,64:7.620903e-03):3.005185e-02,(56:1.304514e-02,57:3.106305e-02):2.143020e-02):4.253900e-01):2.351243e-01):5.926828e-01,((((((50:1.018608e-01,(52:2.408664e-01,51:2.834367e-01):1.397483e-01):1.319302e+00,34:1.231443e+00):1.497389e-01,(49:9.664006e-01,(((47:1.969185e-01,46:1.772855e-01):3.965155e-01,53:9.950919e-01):3.747336e-01,(45:2.729264e-01,48:2.391672e-01):3.834936e-01):2.608392e-01):6.491118e-01):1.065875e-01,((((24:9.281707e-01,(14:2.215652e-01,15:1.528875e-01):1.611934e-01):9.247493e-02,20:2.151653e-01):5.913758e-01,11:8.117685e-01):2.343331e-01,(((26:9.040279e-01,12:9.776357e-01):1.453852e-01,(((60:7.897538e-01,61:5.977806e-01):6.335211e-01,16:7.167751e-01):3.182549e-01,((21:1.376040e-01,9:1.684568e-01):2.040062e-01,13:1.280686e-01):7.010335e-01):3.399108e-01):1.708767e-01,(((19:6.791698e-01,17:6.780472e-01):2.573046e-01,(10:8.652110e-01,((44:7.960440e-01,54:7.599210e-01):5.253014e-02,43:9.204342e-01):7.677930e-01):1.919483e-01):2.044936e-01,18:9.057519e-01):3.746248e-01):3.730198e-02):1.152745e-01):2.623584e-01,((8:7.295847e-01,6:5.352739e-01):9.207231e-01,((((35:3.580108e-01,42:2.428761e-01):1.673965e-01,41:2.331030e-01):2.557804e-01,38:1.635573e-01):6.762533e-01,((36:6.274382e-01,37:5.491724e-01):2.128873e-01,25:8.150823e-01):2.120642e-01):5.862853e-01):1.248923e-01):2.084938e-01,((3:7.564567e-01,((4:2.751654e-02,5:8.935665e-02):7.480399e-01,55:8.516592e-01):2.549050e-01):1.054714e-01,((((67:1.662874e-01,70:4.436258e-01):1.152703e-01,68:1.907062e-01):3.740132e-03,69:3.306576e-01):1.141213e+00,(29:5.507798e-03,((33:7.049565e-02,30:6.999171e-02):3.306136e-02,(31:1.011430e-01,((28:3.293563e-03,32:1.002592e-02):6.520666e-02,27:2.861023e-01):5.624414e-03):4.130890e-02):8.591470e-02):5.056482e-01):8.981985e-01):5.966899e-01):2.313984e-01):8.291963e-01,((2:4.087522e-02,39:2.271210e-02):3.163798e-01,40:2.141904e-01):1.479615e-01):3.753756e-01,7:6.302977e-01):2.542359e-01):2.182830e-01,22:4.338508e-02,1:2.903974e-02);
   tree gen.4277500 = [&U] ((23:5.677050e-02,((((62:5.403676e-01,(((59:6.014862e-02,65:3.471882e-01):5.234481e-02,(63:7.983448e-02,66:7.077739e-03):1.140581e-01):3.897261e-01,((58:3.805323e-03,64:7.297325e-03):1.574002e-02,(56:1.820832e-02,57:2.974414e-02):9.847310e-03):4.073283e-01):1.233635e-01):5.675179e-01,((((((50:9.753590e-02,(52:2.306393e-01,51:2.714022e-01):1.338147e-01):1.263286e+00,34:1.179157e+00):1.433811e-01,(49:8.967479e-01,(((47:1.885574e-01,46:1.697581e-01):2.394190e-01,53:9.528410e-01):3.673490e-01,(45:2.474049e-01,48:2.290123e-01):4.042487e-01):2.497642e-01):6.050377e-01):1.217841e-01,((((24:9.212968e-01,(14:2.054142e-01,15:5.025806e-02):1.923621e-01):9.267944e-02,20:2.033111e-01):5.662664e-01,11:7.773014e-01):2.299878e-01,((((19:6.503328e-01,17:6.492578e-01):2.463796e-01,(10:1.009981e+00,((54:7.375088e-01,44:6.177577e-01):2.182583e-02,43:7.082174e-01):7.513980e-01):1.324745e-01):2.744230e-01,18:8.993311e-01):2.878846e-01,((26:8.656436e-01,12:8.521615e-01):1.392123e-01,(((60:4.809116e-01,61:3.564165e-01):3.912771e-01,16:6.863413e-01):3.727287e-01,((21:1.317615e-01,9:1.515686e-01):1.252216e-01,13:1.226309e-01):3.349069e-01):4.969615e-01):9.198371e-02):1.351242e-01):1.152803e-01):2.225659e-01,((8:6.986071e-01,6:5.125466e-01):8.797665e-01,((((35:2.595121e-01,42:2.325637e-01):4.971445e-02,41:2.232056e-01):2.016324e-01,38:1.368498e-01):6.063385e-01,((36:6.007977e-01,37:5.258550e-01):1.909964e-01,25:6.273808e-01):1.328259e-01):5.613920e-01):5.373604e-02):1.897147e-01,((3:7.243382e-01,((4:4.721956e-03,5:8.556263e-02):7.162787e-01,55:8.154984e-01):2.440819e-01):3.373616e-01,(((67:1.592270e-01,70:2.658554e-01):2.622636e-01,(69:2.598458e-01,68:1.826089e-01):5.272157e-03):1.092758e+00,(29:5.539749e-02,((33:1.001450e-01,30:6.701992e-02):3.618489e-02,(31:1.178892e-01,((28:3.153720e-03,32:1.127851e-02):6.630771e-02,27:2.622114e-01):5.193395e-03):2.563479e-02):3.559952e-02):4.841787e-01):8.600617e-01):2.774065e-01):1.638912e-01):8.581266e-01,((2:3.913969e-02,39:4.647771e-02):3.029465e-01,40:2.050960e-01):1.728557e-01):3.594374e-01,7:6.035357e-01):2.434412e-01):2.090149e-01,22:4.154298e-02,1:2.412693e-02);
   tree gen.4278000 = [&U] ((23:8.207832e-02,((((62:6.182906e-01,(((59:6.724566e-02,65:3.805817e-01):4.012878e-02,(63:8.751318e-02,66:2.770807e-02):1.250285e-01):4.272110e-01,((58:2.955518e-02,64:7.999201e-03):1.132102e-02,(56:1.506411e-02,57:2.576571e-02):2.896926e-02):4.465062e-01):2.143851e-01):9.530698e-01,(((8:1.013189e+00,6:5.618447e-01):6.695821e-01,(((((35:1.903908e-01,42:3.388485e-01):1.293608e-01,41:2.446741e-01):2.210260e-01,38:1.500124e-01):1.122509e+00,((36:6.585840e-01,37:5.764332e-01):2.093669e-01,25:5.151885e-01):1.619816e-01):7.328758e-01,((3:7.940070e-01,((4:3.395501e-02,5:1.184844e-01):7.851723e-01,55:8.939353e-01):5.686524e-01):2.989836e-01,(((67:1.980426e-01,70:3.184735e-01):2.513565e-01,(69:1.607541e-01,68:2.001727e-01):5.779248e-03):8.809437e-01,(29:6.072577e-02,((33:8.049600e-02,30:4.871081e-02):2.706152e-02,(31:1.179284e-01,((28:6.379241e-03,32:2.384543e-03):7.268537e-02,27:2.874316e-01):5.692911e-03):5.062568e-02):3.740756e-02):5.686454e-01):1.112287e+00):3.533685e-01):6.757597e-02):1.044779e-01,((((50:1.069172e-01,(52:2.528229e-01,51:2.975064e-01):6.372936e-02):1.370483e+00,34:1.292572e+00):2.861039e-01,(49:9.829996e-01,(((47:2.066934e-01,46:1.860859e-01):3.629992e-01,53:1.044488e+00):1.902782e-01,(45:2.927738e-01,48:3.423512e-01):5.248461e-01):1.605631e-01):6.632319e-01):1.285165e-01,(((24:1.015317e+00,(20:2.320792e-01,(14:2.251715e-01,15:5.509202e-02):2.014186e-01):1.179799e-01):6.207314e-01,11:1.113169e+00):2.521086e-01,(((26:9.489036e-01,12:9.341248e-01):1.526021e-01,(((60:5.751465e-01,61:3.906976e-01):4.289112e-01,16:9.454963e-01):4.085787e-01,((21:1.444346e-01,9:1.661469e-01):1.372657e-01,13:1.344259e-01):3.671191e-01):5.455112e-01):1.419799e-01,(18:9.727870e-01,(10:1.107123e+00,((19:7.347875e-01,17:6.940459e-01):2.827297e-01,(44:7.242413e-01,(43:7.352883e-01,54:5.650608e-01):5.337659e-02):8.236695e-01):1.867392e-01):3.008178e-01):1.761019e-01):2.628440e-01):2.083998e-01):4.132827e-01):4.314296e-01):9.406636e-01,((2:2.520624e-02,39:5.094807e-02):1.950133e-01,40:2.248227e-01):2.850671e-01):2.118481e-01,7:6.615855e-01):2.745965e-01):1.437662e-01,22:4.553870e-02,1:1.202729e-01);
   tree gen.4278500 = [&U] (((7:5.334787e-01,(((((8:7.558027e-01,6:4.631861e-01):1.300218e+00,((((33:1.746309e-01,(((27:1.695258e-01,(28:7.769211e-04,32:7.935691e-04):5.579162e-02):3.566041e-02,31:1.001468e-01):5.923833e-02,29:5.508954e-02):2.248455e-02):7.156510e-02,30:4.122081e-03):8.957442e-01,((69:4.695224e-01,68:2.072164e-01):5.293106e-02,(67:1.650626e-01,70:2.834560e-01):1.990174e-01):8.881085e-01):6.454538e-01,(((4:2.223275e-02,5:5.580572e-02):8.137730e-01,55:1.646908e+00):3.673879e-01,3:5.606486e-01):1.764548e-01):1.364134e-01):2.667598e-01,(((50:3.481125e-01,(51:2.929692e-01,52:2.239673e-01):1.214221e-01):1.633528e+00,34:7.559775e-01):5.236546e-01,((((36:4.659922e-01,37:7.800397e-01):4.187215e-01,25:6.075576e-01):3.057685e-01,((41:1.703524e-01,(42:3.795374e-01,35:3.474939e-01):1.854389e-02):2.832722e-01,38:7.579712e-02):8.917617e-01):6.839365e-01,((49:1.085133e+00,((48:2.605504e-01,45:3.961057e-01):4.093379e-01,(53:1.110361e+00,(46:8.419022e-02,47:2.367824e-01):3.747946e-01):5.243850e-02):3.149893e-01):9.280261e-01,(((((19:7.249444e-01,17:5.854013e-01):6.043939e-01,(((43:7.932948e-01,44:5.320860e-01):1.237814e-01,54:9.062390e-01):7.464534e-01,10:8.207906e-01):2.972099e-01):3.722661e-01,(((((21:1.600691e-01,9:2.161344e-01):1.586175e-01,13:2.126462e-01):5.442676e-01,((61:4.142320e-01,60:5.486646e-01):6.678767e-01,16:6.272098e-01):5.101810e-01):4.344712e-01,(26:1.074640e+00,12:1.065321e+00):2.581254e-01):2.342850e-01,18:1.098775e+00):1.138991e-01):1.789648e-01,(20:2.850957e-01,(24:7.075522e-01,(15:2.261453e-01,14:1.409747e-01):9.430235e-02):1.674730e-02):9.486483e-01):4.144767e-02,11:1.492811e+00):1.389240e-01):1.996047e-01):2.237380e-02):1.868709e-01):2.865112e-01,((((65:2.229762e-01,59:7.339078e-02):2.352628e-02,(63:1.140278e-01,66:5.149417e-02):1.308539e-01):4.893625e-01,(58:8.179592e-03,((56:1.242859e-02,57:3.170906e-02):6.470624e-02,64:4.739438e-03):1.317113e-02):5.463747e-01):1.187776e-01,62:7.516924e-01):5.471976e-01):9.033859e-01,((39:2.064262e-02,2:4.726517e-02):2.097787e-01,40:3.971314e-01):3.777173e-01):3.826486e-01):1.472225e-01,23:4.682207e-02):1.400952e-01,22:6.246038e-02,1:4.371906e-02);
   tree gen.4279000 = [&U] ((23:6.824686e-02,((((62:6.103558e-01,(((59:5.731878e-02,65:2.906729e-01):3.961379e-02,(63:8.639008e-02,66:2.735248e-02):1.234240e-01):3.512956e-01,((56:1.570706e-02,(58:1.786850e-02,64:5.329484e-03):4.817822e-02):7.508365e-03,57:2.543504e-02):4.419170e-01):3.161249e-01):6.270641e-01,(((((49:9.703843e-01,(45:2.940992e-01,48:2.988974e-01):5.010858e-01):8.756061e-02,((47:2.040408e-01,46:1.836978e-01):5.042361e-01,53:1.031083e+00):2.357259e-01):9.284000e-01,(((((14:3.174737e-01,15:1.140913e-01):1.026316e-01,20:2.417062e-01):8.466659e-02,24:9.769768e-01):6.519847e-01,11:9.322313e-01):1.206609e-01,((18:9.262533e-01,((26:9.169284e-01,12:9.221367e-01):3.601452e-01,(((60:5.017524e-01,61:3.856836e-01):5.803749e-01,16:7.530802e-01):5.631961e-01,((21:1.425810e-01,9:2.214283e-01):1.355041e-01,13:1.988697e-01):3.624077e-01):5.385104e-01):1.000699e-01):1.186887e-01,(((19:7.067990e-01,17:6.851389e-01):2.753194e-01,10:1.092915e+00):1.917918e-01,((44:7.300982e-01,43:6.144508e-01):4.241091e-01,54:5.605365e-01):6.129284e-01):2.106591e-01):9.184559e-02):1.886144e-01):2.036040e-01,((50:1.371462e-01,(52:2.495783e-01,51:3.913214e-01):6.501375e-02):1.156662e+00,34:9.976472e-01):3.706543e-01):2.536123e-01,(((3:6.486735e-01,((4:3.268342e-02,5:1.169638e-01):7.750958e-01,55:8.824629e-01):5.613546e-01):7.253904e-02,(((68:1.976038e-01,(67:2.037962e-01,70:3.143864e-01):2.560661e-01):6.326221e-02,69:4.372289e-01):8.443329e-01,(((27:2.606162e-01,(28:1.557129e-02,32:6.055741e-03):6.478427e-02):1.882462e-02,31:1.140175e-01):5.119764e-02,(29:3.097784e-02,(30:4.611031e-02,33:6.118542e-02):1.107263e-02):2.404154e-03):5.368383e-01):1.152787e+00):3.488336e-01,(((((35:3.612647e-01,42:3.344998e-01):1.173969e-01,41:2.415341e-01):2.003017e-01,38:1.171415e-01):1.108103e+00,((36:5.058608e-01,37:6.229508e-01):4.590508e-01,25:5.150698e-01):1.093659e-01):3.940485e-01,(8:1.000186e+00,6:5.399898e-01):1.003707e+00):2.039755e-01):1.212540e-01):2.817913e-01):8.981644e-01,((2:2.503652e-02,39:2.631615e-02):4.130171e-01,40:1.683852e-01):3.241604e-01):4.126451e-01,7:5.942629e-01):3.089420e-01):1.419212e-01,22:4.495428e-02,1:1.187294e-01);
   tree gen.4279500 = [&U] (22:3.564045e-02,(23:8.447883e-02,(7:5.125328e-01,(((((((((42:3.089807e-01,35:2.663140e-01):1.876663e-01,41:1.862931e-01):2.483595e-01,38:1.419619e-01):6.076959e-01,((36:4.085475e-01,37:6.788412e-01):2.257339e-01,25:4.122759e-01):1.840990e-01):6.146195e-01,(6:5.168170e-01,8:9.701211e-01):8.966945e-01):7.117882e-02,((34:8.688519e-01,(50:2.217658e-01,(51:1.872988e-01,52:2.346272e-01):5.484340e-02):1.642948e+00):4.600832e-01,(((11:9.714883e-01,((((16:6.616730e-01,(60:6.393056e-01,61:3.388097e-01):6.034858e-01):1.651115e-01,(13:1.585050e-01,(21:1.411115e-01,9:1.910966e-01):1.269495e-01):5.401761e-01):5.396218e-01,18:1.118632e+00):1.900580e-01,(((19:8.652065e-01,17:7.469434e-01):6.818655e-01,10:1.255302e+00):1.167891e-01,(54:5.207700e-01,(43:6.851857e-01,44:6.846314e-01):3.106798e-01):7.380839e-01):3.763523e-01):1.768798e-01):1.356706e-01,((12:1.264135e+00,26:8.872212e-01):7.320711e-02,(((14:1.969890e-01,15:2.397199e-01):7.487725e-02,20:2.563466e-01):3.080581e-01,24:7.519275e-01):5.998131e-01):1.542282e-01):1.115838e-01,(49:9.040284e-01,((48:2.663794e-01,45:1.682889e-01):3.400941e-01,(53:7.555215e-01,(47:3.181978e-01,46:2.145728e-01):5.359219e-01):1.819772e-01):4.358322e-01):7.686609e-01):4.656105e-02):1.445086e-01):1.477650e-01,((((((31:8.016861e-02,(27:1.876038e-01,(32:5.288482e-03,28:1.388632e-03):8.017106e-02):2.207706e-03):4.741147e-02,29:6.722187e-02):4.649128e-02,30:3.341799e-02):4.662161e-02,33:2.462653e-03):6.684460e-01,((67:3.073199e-01,70:1.590421e-01):2.315284e-01,(69:3.446821e-01,68:1.019027e-01):1.558668e-01):8.883088e-01):7.790661e-01,((55:6.150086e-01,(4:1.108682e-01,5:9.508199e-03):7.129057e-01):4.979318e-01,3:5.398485e-01):2.010310e-01):2.955599e-01):2.468286e-01,((((58:8.404541e-04,(56:1.599870e-02,57:5.393882e-02):3.396475e-02):1.124935e-02,64:5.428685e-03):2.855882e-01,((63:9.095099e-02,66:3.129225e-02):6.974923e-02,(65:2.525102e-01,59:2.735868e-02):1.147521e-01):7.254781e-01):1.438239e-01,62:8.168215e-01):7.923620e-01):6.918665e-01,((39:1.370532e-02,2:3.860120e-02):3.285185e-01,40:2.954979e-01):4.263362e-01):2.489245e-01):1.719212e-01):1.113714e-01,1:1.077399e-01);
   tree gen.4280000 = [&U] (((((((((33:2.396238e-03,((((27:2.404958e-01,(28:6.208261e-03,32:9.416826e-04):1.097391e-01):5.943337e-03,31:7.733089e-02):7.861399e-02,29:3.323064e-02):2.669722e-02,30:4.671088e-02):3.428044e-02):7.569784e-01,((70:2.818996e-01,67:8.737138e-02):2.065814e-01,(69:3.596448e-01,68:2.632378e-01):4.437787e-02):7.327599e-01):7.400638e-01,((55:8.822745e-01,(4:1.123390e-02,5:7.443591e-02):4.986723e-01):5.171897e-01,3:5.388493e-01):2.708646e-01):4.436159e-01,((((52:2.448461e-01,(51:3.073083e-01,50:2.627765e-01):1.400978e-01):1.491913e+00,34:1.068003e+00):1.405428e-01,((((36:5.979146e-01,37:7.801719e-01):1.624482e-01,25:4.599870e-01):6.428358e-01,(((35:2.525794e-01,42:3.518673e-01):1.921157e-01,41:2.266298e-01):2.440539e-01,38:1.859631e-01):8.828697e-01):2.212000e-01,((49:9.664607e-01,((45:3.371613e-01,48:1.787209e-01):4.606986e-01,((46:1.927336e-01,47:2.398875e-01):4.289397e-01,53:8.105866e-01):3.790588e-01):2.311951e-01):1.069774e+00,(8:8.407055e-01,6:3.710362e-01):1.112187e+00):1.936904e-02):2.584524e-01):1.797877e-01,(18:1.163521e+00,(((19:1.013805e+00,17:6.002323e-01):2.403767e-01,((44:9.074895e-01,(43:6.168814e-01,54:7.042707e-01):1.034113e-01):8.691695e-01,10:1.444571e+00):1.067869e-01):4.948613e-01,(((13:1.134695e-01,(21:1.346490e-01,9:1.761921e-01):1.073986e-01):5.856762e-01,((60:2.635435e-01,61:5.838179e-01):6.369729e-01,16:1.135137e+00):2.471807e-01):3.748116e-01,((12:8.793030e-01,26:1.037414e+00):2.309349e-01,((((14:1.201240e-01,15:1.632288e-01):1.020227e-01,20:2.213176e-01):9.054888e-02,24:7.833601e-01):5.527756e-01,11:1.010639e+00):3.145759e-01):1.941584e-01):1.549724e-01):1.518925e-01):3.472045e-01):3.317328e-02):3.317812e-01,((((59:9.117679e-02,65:2.187995e-01):5.573726e-02,(63:5.576576e-02,66:4.496936e-02):1.355860e-01):3.074107e-01,((64:4.575311e-03,58:2.388332e-03):6.119297e-03,(56:2.587112e-02,57:3.156852e-02):4.168167e-02):3.479442e-01):3.886249e-01,62:4.727596e-01):4.439113e-01):1.189424e+00,((39:4.207621e-02,2:8.783704e-03):3.326922e-01,40:2.518855e-01):4.042464e-01):2.895110e-01,7:6.041809e-01):2.836467e-01,23:8.988273e-02):8.381569e-02,22:6.201822e-02,1:6.177194e-02);
   tree gen.4280500 = [&U] ((23:6.490544e-02,((((62:4.721211e-01,(((59:9.108252e-02,65:2.764413e-01):5.128078e-02,(63:7.365594e-02,66:7.175894e-02):5.069611e-02):2.750328e-01,((58:7.750382e-03,64:1.231399e-02):1.202605e-02,(56:1.195543e-02,57:4.959353e-02):1.747297e-02):4.253722e-01):3.002922e-01):5.963625e-01,(((((((26:9.427363e-01,12:8.769881e-01):1.774401e-01,((18:7.470276e-01,(((60:6.318562e-01,61:3.476033e-01):5.519592e-01,16:7.848920e-01):5.261747e-01,((21:9.623273e-02,9:2.105869e-01):1.288697e-01,13:2.112113e-01):3.047574e-01):4.815683e-01):7.856776e-02,(10:1.039405e+00,((43:4.943563e-01,(54:5.330922e-01,44:8.579068e-01):1.812415e-01):8.798298e-01,(19:8.654338e-01,17:4.573281e-01):2.766919e-01):6.576558e-02):2.246334e-01):1.589111e-01):2.549658e-01,(11:8.865884e-01,(24:8.602632e-01,((14:1.378360e-01,15:1.294235e-01):1.830350e-01,20:2.811949e-01):1.406125e-02):5.770046e-01):7.485070e-02):1.121033e-01,(49:1.026263e+00,(((47:1.940508e-01,46:1.139113e-01):2.303378e-01,53:6.361178e-01):2.555111e-01,(45:1.272411e-01,48:2.586942e-01):5.949804e-01):7.995938e-02):6.913433e-01):1.527994e-01,((50:2.217694e-01,(51:2.731110e-01,52:2.270461e-01):6.507381e-02):1.456310e+00,34:9.488016e-01):3.498707e-01):1.239544e-01,(((((35:2.126320e-01,42:3.181224e-01):1.116490e-01,41:1.862015e-01):3.573767e-01,38:1.570615e-01):6.196330e-01,((36:5.371199e-01,37:5.769098e-01):1.771062e-01,25:4.898516e-01):1.501055e-01):4.029827e-01,(8:7.641941e-01,6:5.135514e-01):1.098139e+00):2.271252e-02):1.895060e-01,((3:5.223897e-01,((4:2.904108e-02,5:3.448481e-02):8.449414e-01,55:8.392568e-01):3.515619e-01):4.776655e-01,(((69:2.205159e-01,(67:1.223713e-01,70:2.989938e-01):1.566015e-01):3.205814e-02,68:1.879290e-01):6.299617e-01,(((30:7.030597e-02,33:4.877941e-02):6.624003e-02,(27:2.522868e-01,(31:1.050720e-01,(28:2.818272e-03,32:2.390817e-03):4.317887e-02):4.760619e-03):3.737874e-02):4.969953e-02,29:4.405835e-02):6.659770e-01):7.464451e-01):4.599310e-01):2.888225e-01):1.022292e+00,((2:2.246037e-02,39:3.147832e-02):3.923456e-01,40:1.554641e-01):2.712843e-01):2.578041e-01,7:5.842937e-01):3.112048e-01):1.143695e-01,22:4.929770e-02,1:8.783425e-02);
   tree gen.4281000 = [&U] (22:6.848248e-02,(23:7.440810e-02,(7:4.233517e-01,(((((6:4.862749e-01,8:7.968598e-01):8.227458e-01,(((34:8.837223e-01,((52:2.734957e-01,50:2.039162e-01):8.456173e-03,51:1.697099e-01):1.271893e+00):3.006892e-01,(((11:1.046294e+00,((12:1.140949e+00,26:8.158101e-01):9.997876e-02,(((14:9.450061e-02,15:1.867276e-01):8.277977e-02,20:2.357137e-01):2.167868e-01,24:5.144158e-01):4.222894e-01):3.207099e-01):1.293081e-01,((((16:8.505110e-01,(60:5.964730e-01,61:3.423913e-01):4.599348e-01):4.802496e-01,(13:1.724324e-01,(21:7.596748e-02,9:1.786180e-01):1.167315e-01):5.350488e-01):2.158267e-01,18:1.117888e+00):1.261473e-01,(((44:6.295265e-01,43:5.986735e-01):3.355205e-01,54:4.744618e-01):4.537008e-01,((19:8.140782e-01,17:8.841580e-01):1.826700e-01,10:1.182049e+00):1.109368e-01):4.286720e-01):7.841668e-02):2.000855e-02,(49:8.312646e-01,((48:2.449389e-01,45:2.106975e-01):2.597686e-01,(53:6.947107e-01,(47:1.959635e-01,46:1.973022e-01):5.858954e-01):3.840608e-01):2.428437e-01):7.722815e-01):6.501933e-02):1.895862e-01,((((42:2.924230e-01,35:2.611724e-01):1.284468e-01,41:2.367493e-01):1.750953e-01,38:1.373231e-01):7.984082e-01,((36:5.541987e-01,37:6.242023e-01):1.515129e-01,25:6.161191e-01):2.510616e-01):2.523277e-01):1.213171e-01):1.462575e-01,(((((((32:2.771611e-02,28:5.890559e-03):7.557679e-02,(27:1.562896e-01,31:6.818692e-02):2.646370e-02):2.961638e-02,29:3.279528e-02):1.090485e-02,30:5.900768e-02):5.507452e-02,33:2.264437e-03):1.087288e+00,(69:3.114867e-01,((67:2.801409e-01,70:2.963171e-01):2.322608e-01,68:2.648928e-01):8.278364e-02):7.144862e-01):6.496769e-01,((55:1.091705e+00,(4:1.089644e-01,5:9.154925e-04):6.240291e-01):4.299876e-01,3:3.386677e-01):2.592227e-01):3.417564e-01):2.574847e-01,((((56:6.398720e-03,57:1.354514e-02):2.530249e-02,(64:4.616337e-03,58:1.987408e-04):1.216801e-02):2.822558e-01,((63:8.710661e-02,66:4.341736e-02):1.648616e-01,(59:4.122629e-02,65:2.295081e-01):1.635576e-02):6.670855e-01):1.071369e-01,62:7.510768e-01):8.121430e-01):6.271905e-01,((39:4.061173e-02,2:6.948980e-02):3.267518e-01,40:3.155501e-01):1.308332e-01):4.067909e-01):2.541575e-01):8.719535e-02,1:9.906811e-02);
   tree gen.4281500 = [&U] ((23:8.308672e-02,(((40:3.416973e-01,(2:1.382639e-02,39:5.737481e-02):1.028474e-01):2.624410e-01,((62:5.705919e-01,(((64:1.187088e-02,58:9.019369e-04):3.091793e-02,(57:1.941868e-02,56:4.757782e-03):3.049903e-02):2.832704e-01,((66:4.626470e-02,63:1.280587e-01):1.564357e-01,(65:2.424611e-01,59:3.355555e-02):3.685967e-02):3.624006e-01):2.379178e-01):7.678879e-01,(((((11:9.416153e-01,((26:9.417563e-01,12:7.957654e-01):2.629950e-01,(24:5.352422e-01,(20:3.113746e-01,(15:1.291722e-01,14:1.691044e-01):9.544537e-02):1.690562e-01):4.942791e-01):9.824851e-02):5.513166e-02,((18:7.615536e-01,((13:1.405230e-01,(21:8.898362e-02,9:1.946856e-01):3.065951e-02):4.394790e-01,(16:8.593633e-01,(60:4.662482e-01,61:4.251381e-01):4.693823e-01):4.814839e-01):5.858842e-01):3.320646e-01,((10:1.023462e+00,(44:3.809526e-01,(43:5.879125e-01,54:1.001802e+00):3.210924e-01):7.784051e-01):7.021201e-02,(19:6.864429e-01,17:6.123619e-01):2.894472e-01):3.267294e-01):2.423708e-01):3.422211e-01,((((25:5.643789e-01,(37:5.117287e-01,36:3.919974e-01):2.242495e-01):2.872504e-01,(((42:3.879322e-01,35:1.912061e-01):1.146460e-01,41:1.890633e-01):1.808636e-01,38:1.674932e-01):4.992572e-01):3.185511e-01,(((53:6.074963e-01,(46:4.985847e-02,47:3.109322e-01):5.253427e-01):1.448438e-01,(48:2.533195e-01,45:2.688315e-01):3.559556e-01):3.712751e-01,49:1.093646e+00):5.106326e-01):2.735791e-01,(34:6.236944e-01,(50:2.525274e-01,(52:2.418610e-01,51:3.167424e-01):7.429566e-03):1.202177e+00):4.141539e-01):4.342588e-02):1.846681e-01,(8:8.924652e-01,6:5.680031e-01):7.071448e-01):1.594446e-01,((((67:6.912445e-02,70:3.189339e-01):2.397418e-01,(68:1.228079e-01,69:2.481485e-01):2.086441e-01):1.139907e+00,((30:6.964752e-02,33:3.830967e-02):1.047321e-02,(29:5.233212e-02,((28:3.181866e-03,32:5.563232e-03):9.160036e-02,(31:9.308510e-02,27:1.995025e-01):1.501799e-02):4.611585e-02):7.357551e-03):5.975405e-01):7.570544e-01,(((5:2.439817e-02,4:9.494797e-02):4.820948e-01,55:7.368163e-01):4.165365e-01,3:6.566684e-01):1.694575e-01):1.667847e-01):1.880672e-01):5.906709e-01):4.162272e-01,7:5.196130e-01):1.714493e-01):3.934696e-02,22:5.057099e-02,1:9.198675e-02);
   tree gen.4282000 = [&U] ((23:1.647384e-01,(((40:3.664909e-01,(2:3.644779e-02,39:3.874318e-02):2.970202e-01):2.814838e-01,((62:6.119941e-01,(((64:1.314984e-03,58:2.684872e-03):8.763758e-03,(57:1.729345e-02,56:1.654847e-02):3.509452e-02):3.038245e-01,((66:4.962167e-02,63:9.208772e-02):1.170396e-01,(65:2.600541e-01,59:3.599034e-02):3.953421e-02):3.886964e-01):2.649902e-01):9.297978e-01,((((((11:1.009939e+00,((26:1.010090e+00,12:8.535062e-01):2.820780e-01,(24:5.740794e-01,(20:3.662277e-01,(15:1.385450e-01,14:1.591280e-01):1.199421e-01):1.813230e-01):5.301440e-01):7.097998e-02):2.813565e-01,((10:1.073200e+00,(44:2.557819e-01,(43:6.305714e-01,54:1.110538e+00):3.340281e-01):8.474349e-01):7.925413e-02,(19:7.362512e-01,17:6.567949e-01):3.104495e-01):3.497454e-01):7.127059e-02,(18:8.168120e-01,((13:1.507194e-01,(21:9.544027e-02,9:2.088120e-01):3.288416e-02):4.713676e-01,(16:9.217188e-01,(60:4.347927e-01,61:4.673893e-01):4.594058e-01):2.777309e-01):3.340956e-01):3.561592e-01):4.740426e-02,(8:9.572226e-01,6:6.092174e-01):8.346231e-01):1.909066e-01,((((25:4.677949e-01,(37:5.488598e-01,36:4.204408e-01):2.166981e-01):4.534526e-01,(((42:4.160806e-01,35:2.050801e-01):1.229647e-01,41:1.888580e-01):1.939870e-01,38:1.613014e-01):5.354834e-01):3.416652e-01,(((53:6.515763e-01,(46:1.292451e-01,47:3.334935e-01):5.634616e-01):1.553536e-01,(48:2.717004e-01,45:2.883380e-01):3.817837e-01):3.982149e-01,49:1.173001e+00):5.476841e-01):2.934300e-01,(34:6.689497e-01,((52:2.242301e-01,50:2.188811e-01):1.446118e-02,51:3.397253e-01):1.289407e+00):4.442050e-01):3.389349e-02):2.875606e-01,((((67:7.414012e-02,70:3.420758e-01):7.030158e-02,(69:2.661542e-01,68:1.288699e-01):2.211336e-01):1.197043e+00,(((30:4.818395e-02,33:4.108942e-02):8.050799e-03,29:4.102086e-02):2.168325e-02,((28:3.412743e-03,32:5.479825e-03):7.969840e-02,(31:9.983937e-02,27:2.139784e-01):1.446902e-02):4.819003e-02):6.408981e-01):8.119863e-01,(((5:6.812633e-02,4:1.018374e-01):5.170756e-01,55:7.902797e-01):4.467604e-01,3:7.043164e-01):1.817534e-01):1.788866e-01):2.227871e-01):6.335300e-01):3.264833e-01,7:5.573162e-01):3.413845e-01):4.167275e-02,22:5.424043e-02,1:9.866132e-02);
   tree gen.4282500 = [&U] ((23:6.045548e-02,(((40:3.260065e-01,(2:3.845974e-02,39:4.088182e-02):2.156371e-01):3.996040e-01,((62:6.457766e-01,((64:2.987586e-03,(58:2.524921e-03,(57:2.157970e-02,56:1.746196e-02):1.271691e-02):9.505778e-03):3.302493e-01,((66:8.649341e-02,63:9.717102e-02):1.235003e-01,(65:2.744093e-01,59:3.797703e-02):4.171653e-02):2.929554e-01):3.576993e-01):6.590484e-01,(((((((26:1.087752e+00,12:9.006202e-01):3.207643e-01,(11:1.065688e+00,(24:6.592137e-01,(20:3.864437e-01,(15:1.461928e-01,14:2.472026e-01):1.265630e-01):1.913321e-01):6.605220e-01):5.383961e-02):1.854558e-01,((43:8.271330e-01,(54:1.171840e+00,44:2.727575e-01):1.484750e-01):8.602618e-01,((19:7.768928e-01,17:6.930504e-01):3.344947e-01,10:1.135773e+00):2.293541e-01):2.711038e-01):1.624183e-01,(18:8.619005e-01,((13:1.590392e-01,(21:1.627834e-01,9:1.562099e-01):8.894603e-02):4.973874e-01,(16:1.012747e+00,(60:4.587935e-01,61:4.931895e-01):6.208508e-01):2.199325e-01):3.525379e-01):3.758194e-01):3.391678e-01,(8:1.010062e+00,6:6.428466e-01):8.806948e-01):2.255701e-01,((((25:5.750625e-01,(37:5.791572e-01,36:4.972215e-01):2.286600e-01):4.514054e-02,(((42:4.262975e-01,35:2.164006e-01):1.714837e-01,41:1.992831e-01):2.046953e-01,38:1.702054e-01):7.174252e-01):2.898971e-01,(((53:6.875437e-01,(46:1.950668e-01,47:3.519025e-01):5.287868e-01):1.788305e-01,(48:2.866984e-01,45:3.042544e-01):4.028585e-01):4.201966e-01,49:9.483697e-01):5.779166e-01):1.514756e-01,(34:1.097661e+00,(52:1.325277e-01,(51:3.584783e-01,50:4.247623e-01):9.840361e-02):1.360583e+00):1.408652e-01):6.061447e-02):1.508728e-01,((((67:7.823270e-02,70:3.609585e-01):1.351099e-01,(69:6.428745e-01,68:1.854347e-01):1.550380e-01):1.263120e+00,(((30:4.907519e-02,33:4.335758e-02):2.799136e-02,29:4.392942e-02):8.823603e-03,(31:1.053506e-01,((28:4.842843e-04,32:5.782315e-03):5.778459e-02,27:2.257901e-01):5.218295e-02):4.982275e-02):7.847216e-01):8.943706e-01,(((5:7.188694e-02,4:1.074589e-01):5.456185e-01,55:8.339037e-01):4.714219e-01,3:7.431951e-01):1.917863e-01):1.887613e-01):2.350850e-01):1.016575e+00):2.905924e-01,7:5.880804e-01):1.485216e-01):1.316167e-01,22:3.097666e-02,1:1.041075e-01);
   tree gen.4283000 = [&U] (((((((((33:2.136352e-02,(30:4.980479e-02,(((27:1.950129e-01,(28:6.827819e-03,32:8.231477e-03):8.941468e-02):2.136355e-02,31:1.252450e-01):7.322664e-02,29:6.044452e-02):4.491123e-02):2.502858e-02):7.196922e-01,((70:2.750925e-01,67:1.807186e-01):1.084468e-01,(69:3.627650e-01,68:1.558589e-01):1.464531e-01):8.105328e-01):8.616980e-01,((55:7.523446e-01,(4:6.262225e-02,5:5.557657e-02):7.134767e-01):4.945999e-01,3:6.635951e-01):1.699081e-01):2.003451e-01,((((49:9.894029e-01,((45:2.017419e-01,48:1.478346e-01):4.373780e-01,((46:1.973087e-01,47:1.941697e-01):4.457188e-01,53:1.057688e+00):3.010967e-01):9.807860e-02):9.595434e-01,(((36:6.129500e-01,37:7.813014e-01):2.489030e-01,25:4.965743e-01):2.407673e-01,(((35:3.592385e-01,42:3.602200e-01):4.288577e-02,41:2.164585e-01):2.554482e-01,38:2.240864e-01):1.009454e+00):3.603571e-01):1.549391e-01,(8:8.212036e-01,6:1.003569e+00):1.147888e+00):3.834121e-01,((34:8.629739e-01,(52:1.239284e-01,(50:2.998682e-01,51:2.640529e-01):1.318903e-01):1.738670e+00):3.917119e-01,((10:1.415645e+00,((54:7.039022e-01,(44:8.883875e-01,43:7.961584e-01):2.107524e-01):4.123054e-01,(19:6.685044e-01,17:6.139353e-01):6.949511e-01):2.105926e-01):2.317909e-01,(18:1.056514e+00,(((((14:1.402079e-01,15:1.169171e-01):1.378797e-01,20:3.082615e-01):1.700383e-01,24:6.649150e-01):5.809609e-01,11:7.589510e-01):3.026270e-01,((12:8.455170e-01,((13:4.713905e-02,(21:8.789122e-02,9:1.653976e-01):1.644755e-01):5.103122e-01,((60:4.639142e-01,61:4.443543e-01):3.644089e-01,16:9.914521e-01):2.467303e-01):2.962171e-01):3.684575e-02,26:8.935998e-01):3.043645e-01):2.172363e-01):3.556830e-02):2.004810e-01):7.115973e-02):1.576424e-01):2.663122e-01,((((59:7.940781e-02,65:2.239934e-01):1.440510e-01,(63:8.448700e-02,66:2.347006e-02):8.463650e-02):3.906050e-01,((64:1.664231e-02,58:2.405789e-03):1.759646e-02,(56:1.854928e-02,57:5.734276e-02):2.336915e-02):4.185642e-01):1.930178e-01,62:6.064755e-01):1.095559e+00):7.508098e-01,((39:3.301564e-02,2:2.328648e-02):2.937005e-01,40:2.578648e-01):3.618071e-01):4.245810e-01,7:6.185231e-01):2.179290e-01,23:9.437033e-02):1.717590e-01,22:4.026697e-02,1:7.434580e-02);
   tree gen.4283500 = [&U] ((23:3.885214e-02,((((62:5.483591e-01,(((59:6.327754e-02,65:2.631822e-01):1.164656e-01,(63:9.562960e-02,66:1.779396e-02):8.809290e-02):3.206854e-01,((58:5.533785e-03,64:4.972492e-03):2.087602e-02,(56:2.202319e-02,57:3.274996e-02):1.469260e-02):4.793518e-01):3.819220e-01):5.691680e-01,(((((((18:9.110750e-01,(((60:7.417209e-01,61:4.037342e-01):6.410895e-01,16:1.292252e+00):6.997753e-01,((21:1.434086e-01,9:1.837505e-01):1.776702e-01,13:1.854563e-01):4.600905e-01):4.654598e-01):1.232502e-01,((19:8.820815e-01,17:5.934614e-01):4.569529e-01,((44:8.202120e-01,(43:5.446074e-01,54:8.711070e-01):1.465459e-01):1.048426e+00,10:1.241648e+00):1.317967e-01):3.709312e-01):1.712929e-01,((26:7.879893e-01,12:1.006244e+00):2.594024e-01,(11:1.127740e+00,(((14:2.221044e-01,15:9.429736e-02):2.000882e-01,20:2.702045e-01):1.626550e-01,24:7.783017e-01):6.759437e-01):2.013638e-02):2.124055e-01):8.062268e-02,(49:1.001081e+00,(((47:3.382083e-01,46:1.767147e-01):2.291777e-01,53:1.153666e+00):2.562584e-01,(45:1.695846e-01,48:2.409307e-01):6.549735e-01):1.447424e-01):1.066636e+00):2.070729e-01,((50:2.536771e-01,(52:4.167617e-01,51:4.587996e-01):3.446606e-02):1.567604e+00,34:8.656252e-01):5.797589e-01):5.998571e-02,(((((35:2.082904e-01,42:3.904178e-01):1.388899e-01,41:2.593957e-01):3.676334e-01,38:1.302319e-01):8.982754e-01,((36:6.238539e-01,37:6.798618e-01):1.237225e-01,25:7.249107e-01):1.727498e-01):6.555122e-01,(8:8.496060e-01,6:5.412096e-01):8.503311e-01):7.037619e-02):2.472638e-01,((((70:3.685148e-01,67:2.272964e-01):1.266034e-01,(68:3.104702e-01,69:2.863310e-01):1.690464e-01):7.489083e-01,(29:2.356191e-02,((31:4.110194e-02,((28:2.582646e-03,32:1.629686e-03):8.503783e-02,27:2.865520e-01):6.449979e-02):4.491219e-02,(30:5.966492e-02,33:5.743565e-02):3.271995e-02):6.234759e-02):1.001605e+00):6.045507e-01,(((4:5.552011e-02,5:9.386451e-02):1.167404e+00,55:9.747798e-01):3.112596e-01,3:8.243572e-01):7.214672e-02):3.149677e-01):4.559000e-01):9.608723e-01,((2:2.501591e-02,39:1.996250e-02):3.925993e-01,40:2.284773e-01):4.279650e-01):3.674462e-01,7:7.644442e-01):1.218644e-01):2.325904e-01,22:4.700114e-02,1:9.385304e-02);
   tree gen.4284000 = [&U] (22:9.423497e-02,(23:4.283122e-02,(7:5.882474e-01,((((((((((12:1.085237e+00,26:8.064131e-01):8.401491e-02,(((16:8.407142e-01,(60:5.896024e-01,61:2.421008e-01):5.276230e-01):2.516828e-01,(13:1.012083e-01,(21:7.538363e-02,9:1.932299e-01):1.347078e-01):6.086502e-01):3.156009e-01,18:1.105011e+00):4.346116e-01):1.291358e-01,((19:7.581713e-01,17:1.038772e+00):3.404757e-01,((54:7.596333e-01,(43:4.710723e-01,44:6.642499e-01):3.819366e-01):3.390556e-01,10:8.262259e-01):1.752592e-01):6.301994e-01):1.192982e-01,(11:1.034242e+00,(((14:2.457808e-01,15:9.025620e-02):1.632067e-01,20:2.008184e-01):9.825358e-02,24:5.772565e-01):8.735658e-01):4.355430e-02):1.317776e-01,((34:8.326097e-01,(52:3.172142e-01,(50:3.871372e-01,51:2.557914e-01):1.262377e-02):1.253536e+00):4.816052e-01,(49:9.912072e-01,((48:2.906821e-01,45:2.136921e-01):3.246237e-01,(53:7.636764e-01,(47:3.012955e-01,46:2.483437e-01):2.820093e-01):2.152299e-01):4.362131e-01):6.606205e-01):2.446014e-01):9.958987e-02,((((42:2.890547e-01,35:2.581641e-01):1.227410e-01,41:2.889584e-01):2.346086e-01,38:1.566329e-01):7.776822e-01,((36:5.478151e-01,37:6.170124e-01):1.810318e-01,25:6.167614e-01):3.142357e-01):6.279924e-01):1.085279e-01,(6:4.088362e-01,8:1.121150e+00):9.788119e-01):1.171755e-01,(((((33:2.150434e-02,30:6.150535e-02):9.568190e-03,(((32:7.984756e-03,28:1.817525e-03):3.469275e-02,27:1.422914e-01):1.409181e-02,31:5.205632e-02):6.238929e-02):9.588484e-03,29:9.724349e-02):5.989841e-01,((67:2.342574e-01,70:3.344884e-01):4.092020e-02,(68:1.064927e-01,69:5.672412e-01):3.259366e-02):4.956684e-01):7.841988e-01,((55:1.128609e+00,(4:5.741718e-02,5:7.806524e-02):4.765479e-01):7.163218e-01,3:7.201943e-01):2.354952e-01):1.919235e-01):2.692954e-01,((((64:3.833254e-04,58:4.835063e-04):2.729725e-02,(56:3.269438e-02,57:6.314306e-02):1.923533e-02):3.869633e-01,((65:1.783822e-01,59:6.614636e-02):7.782470e-02,(63:8.343018e-02,66:2.862325e-02):6.417771e-02):1.674593e-01):2.794481e-01,62:6.711844e-01):7.748410e-01):7.609777e-01,((39:3.151746e-02,2:5.940355e-02):3.195370e-01,40:1.285616e-01):3.299772e-01):3.062779e-01):1.994206e-01):1.489141e-01,1:2.591974e-02);
   tree gen.4284500 = [&U] (((7:5.862805e-01,(((((((36:5.026421e-01,37:4.572524e-01):2.486854e-01,25:6.794951e-01):1.163956e-01,(((35:1.817068e-01,42:3.043716e-01):2.069295e-01,41:2.147495e-01):2.716842e-01,38:8.353626e-02):6.283397e-01):6.070032e-01,((49:1.654961e+00,((48:1.120028e-01,45:3.119912e-01):5.722067e-01,((46:1.579924e-01,47:3.228105e-01):3.546990e-01,53:8.061600e-01):4.122223e-01):3.445291e-01):8.592146e-01,(((((15:1.659135e-01,14:2.218451e-01):6.753423e-02,20:3.426142e-01):3.031489e-01,24:7.985923e-01):4.871050e-01,(11:9.184638e-01,((26:7.218881e-01,12:1.075380e+00):2.841151e-01,((18:9.030838e-01,((10:1.004845e+00,((54:9.348526e-01,43:4.111986e-01):3.292933e-01,44:7.830690e-01):6.754700e-01):1.728803e-01,(19:8.049566e-01,17:6.634104e-01):2.831586e-01):2.901481e-01):2.148184e-01,(((21:1.272555e-01,9:2.264036e-01):2.221676e-01,13:8.900002e-02):7.769623e-01,((61:5.525125e-01,60:5.083862e-01):5.900701e-01,16:5.438998e-01):6.364650e-01):4.042263e-01):1.072283e-01):1.190890e-01):1.980912e-01):2.567918e-01,(((51:2.805557e-01,50:3.109140e-01):8.168066e-02,52:8.329352e-02):9.791812e-01,34:1.364458e+00):4.494058e-01):9.274977e-02):1.707129e-01):6.808761e-02,(8:7.172816e-01,6:4.005114e-01):1.508132e+00):9.489069e-02,(((((((27:2.207080e-01,(28:2.159739e-02,32:6.405095e-03):1.136778e-01):3.117722e-02,31:1.161289e-01):2.217013e-02,29:4.310174e-02):3.327131e-02,(30:3.349920e-02,33:8.184852e-02):7.494125e-03):6.877321e-01,((67:2.072383e-01,70:4.473540e-01):8.853716e-02,(69:1.584540e-01,68:1.020803e-01):9.936960e-02):6.691565e-01):7.320578e-01,(((4:1.753267e-02,5:8.909734e-02):7.768834e-01,55:7.525557e-01):3.399714e-01,3:5.675903e-01):2.064709e-01):3.243943e-01,((((65:2.193875e-01,59:4.767215e-02):8.841472e-02,(63:7.488923e-02,66:3.817975e-02):1.078208e-01):3.590434e-01,((57:4.286521e-02,56:1.654154e-02):4.943524e-02,(58:3.756473e-03,64:4.287742e-03):8.321018e-03):4.814365e-01):1.758958e-01,62:5.534451e-01):7.377037e-01):5.768334e-02):7.877550e-01,((39:7.592600e-02,2:3.197092e-03):2.615532e-01,40:3.507394e-01):2.668190e-01):4.971500e-01):3.937428e-01,23:6.311146e-02):1.547294e-01,22:5.458875e-02,1:5.570226e-02);
   tree gen.4285000 = [&U] ((23:1.051402e-01,(((40:2.894379e-01,(2:4.071940e-02,39:1.220911e-02):3.900890e-01):3.651088e-01,((62:6.837186e-01,(((57:2.313631e-02,56:1.848792e-02):3.836573e-02,(58:7.235317e-03,64:1.052755e-02):1.655688e-02):3.739462e-01,((66:4.752422e-02,63:8.981833e-02):2.208429e-01,(59:6.718399e-02,65:2.696151e-01):3.637200e-02):3.209220e-01):1.354562e-01):9.725303e-01,((((34:8.095410e-01,((52:3.284016e-01,50:4.353399e-01):6.377766e-03,51:3.944045e-01):1.648645e+00):4.871290e-01,((((25:6.003247e-01,(37:4.666112e-01,36:5.102154e-01):3.212851e-01):3.441600e-01,(((42:4.513442e-01,35:3.160570e-01):1.878707e-01,41:2.109918e-01):2.140302e-01,38:1.556496e-01):9.582543e-01):2.305834e-01,(8:1.075294e+00,6:2.724811e-01):1.061611e+00):1.899597e-03,(((53:7.731394e-01,(46:1.359623e-01,47:3.725782e-01):3.922192e-01):1.652466e-01,(48:3.094992e-01,45:1.644065e-01):2.962679e-01):2.431380e-01,49:1.004090e+00):9.325142e-01):2.277373e-01):1.378170e-01,(((((44:4.291895e-01,(43:9.110398e-01,54:1.051944e+00):2.703460e-01):9.782074e-01,10:1.202505e+00):9.000113e-02,(19:5.985193e-01,17:7.337700e-01):3.971237e-01):3.872391e-01,(((24:6.979453e-01,(20:2.122557e-01,(15:7.695371e-02,14:2.553194e-01):2.022283e-01):1.902308e-01):5.330017e-01,11:1.167152e+00):3.985469e-01,(26:8.690147e-01,12:7.766791e-01):1.984421e-01):1.377166e-01):1.079042e-01,(18:1.063765e+00,(((21:1.984869e-01,9:1.571737e-01):8.716290e-02,13:3.070164e-01):7.015159e-01,(16:1.135760e+00,(60:5.316234e-01,61:4.985315e-01):4.681668e-01):2.138623e-01):3.742464e-01):1.419257e-01):4.301594e-01):7.294522e-02,((((68:2.289824e-01,(67:1.757998e-01,70:3.713572e-01):2.619663e-01):2.955191e-02,69:7.164924e-01):9.621742e-01,(33:5.450620e-02,(30:3.957541e-02,(29:8.751933e-02,(31:1.133757e-01,((28:6.606806e-05,32:3.049689e-03):8.798711e-02,27:2.493936e-01):9.624584e-03):3.218615e-02):8.545512e-02):1.798825e-03):7.184308e-01):9.423365e-01,(((5:8.152550e-02,4:5.191442e-02):7.884350e-01,55:9.209358e-01):5.148104e-01,3:7.111684e-01):2.235130e-01):6.256770e-01):2.272470e-01):9.723561e-01):3.508445e-01,7:7.365361e-01):3.229636e-01):1.271102e-01,22:4.536548e-02,1:6.735154e-02);
   tree gen.4285500 = [&U] ((23:7.076292e-02,(((40:2.534113e-01,(2:2.801221e-02,39:1.068943e-02):3.415342e-01):3.197418e-01,((62:7.685430e-01,(((57:2.025651e-02,56:2.687849e-02):6.947038e-02,(58:6.334730e-03,64:5.559651e-03):1.449603e-02):3.050658e-01,((66:2.822825e-02,63:6.765236e-02):1.093618e-01,(59:5.882153e-02,65:2.360559e-01):3.184474e-02):3.734790e-01):2.570802e-01):6.984838e-01,((((34:7.087767e-01,((50:3.811527e-01,51:3.507505e-01):1.992615e-02,52:2.880584e-01):1.398516e+00):4.264956e-01,(((25:5.256018e-01,(37:4.085317e-01,36:4.467084e-01):2.812945e-01):2.339576e-01,(((42:3.951650e-01,35:2.767171e-01):8.677086e-02,41:1.598718e-01):1.873897e-01,38:1.362758e-01):8.389795e-01):3.015022e-01,((8:9.414512e-01,6:5.339153e-01):6.715352e-01,(((53:6.005723e-01,(46:1.930477e-01,47:3.262031e-01):3.433993e-01):1.446782e-01,(48:2.709756e-01,45:1.439426e-01):2.593912e-01):4.196394e-01,49:8.791103e-01):7.075856e-01):1.535698e-02):1.692377e-01):1.821556e-01,(((((44:3.757679e-01,(43:7.976418e-01,54:8.292949e-01):2.366957e-01):8.564490e-01,(19:7.525459e-01,17:6.424370e-01):3.440144e-01):7.975907e-02,10:8.045408e-01):4.736283e-01,(((24:6.373390e-01,(20:1.858360e-01,(15:6.737521e-02,14:2.570194e-01):1.281170e-01):1.665526e-01):4.751789e-01,11:1.021875e+00):3.489394e-01,(26:7.608477e-01,12:6.690953e-01):1.970515e-01):9.048503e-02):1.102151e-01,(18:9.313571e-01,((9:1.100304e-01,(13:2.688018e-01,21:1.737811e-01):1.295664e-01):6.180964e-01,(16:9.943907e-01,(60:4.567619e-01,61:4.364789e-01):2.373867e-01):3.102708e-01):3.862704e-01):1.242601e-01):2.433583e-01):2.164575e-01,((((5:7.137794e-02,4:4.545258e-02):6.902978e-01,55:8.063061e-01):3.429848e-01,((68:1.731756e-01,((67:2.349889e-01,70:3.251340e-01):1.571331e-01,69:6.353878e-01):6.483738e-02):8.449114e-01,(30:3.464942e-02,((29:7.176893e-02,(31:9.926374e-02,((28:2.509755e-04,32:2.670091e-03):7.703527e-02,27:2.183514e-01):8.426603e-03):2.995823e-02):5.177536e-02,33:6.062555e-02):2.547549e-02):6.290070e-01):7.548695e-01):5.512133e-02,3:7.533655e-01):5.477984e-01):1.989614e-01):4.271562e-01):3.437681e-01,7:6.448587e-01):2.827640e-01):1.062246e-01,22:5.613162e-02,1:2.710365e-02);
   tree gen.4286000 = [&U] ((23:7.216170e-02,(((40:1.031060e-01,(2:2.856593e-02,39:1.090073e-02):3.482854e-01):3.832823e-01,((62:4.793693e-01,(((57:5.939419e-02,56:3.939761e-03):2.639014e-02,(58:1.519438e-03,64:1.611961e-03):1.478258e-02):3.110961e-01,((66:3.139908e-02,63:6.525116e-02):1.115236e-01,(59:3.826411e-02,65:2.407220e-01):5.077756e-02):3.808616e-01):2.621619e-01):6.234621e-01,(((((8:7.872739e-01,6:2.203555e-01):9.619791e-01,(34:7.227872e-01,((50:2.328540e-01,51:3.731701e-01):5.514676e-03,52:1.206058e-01):1.470415e+00):2.334576e-01):1.388199e-01,(((25:5.359914e-01,(37:4.166072e-01,36:4.555386e-01):2.868548e-01):4.574712e-01,(((42:4.029763e-01,35:2.821870e-01):8.848607e-02,41:1.630320e-01):1.797216e-01,38:1.655709e-01):5.631225e-01):3.074621e-01,(((53:6.124439e-01,(46:1.968637e-01,47:1.798744e-01):3.501873e-01):1.475380e-01,(48:2.763320e-01,45:1.467880e-01):2.645186e-01):4.279344e-01,49:8.964878e-01):6.470526e-01):2.357131e-01):1.857563e-01,(((((44:3.831957e-01,(43:8.134089e-01,54:8.456876e-01):2.413745e-01):8.733786e-01,(19:7.674216e-01,17:5.900342e-01):6.179429e-01):1.644692e-01,10:8.204443e-01):4.829905e-01,(((24:5.261261e-01,(20:1.895095e-01,(15:1.711682e-01,14:1.854962e-01):1.351682e-01):1.698449e-01):6.480213e-01,11:1.166402e+00):2.867674e-02,(26:7.648716e-01,12:6.823213e-01):2.009466e-01):1.892992e-01):2.487504e-01,(18:9.497674e-01,((9:1.122054e-01,(13:1.669741e-01,21:1.772162e-01):1.190066e-01):6.303144e-01,(16:1.014047e+00,(60:4.657907e-01,61:3.994698e-01):3.049328e-01):3.471510e-01):3.939059e-01):1.267164e-01):2.481688e-01):2.207362e-01,((((5:7.278888e-02,4:4.635105e-02):7.039430e-01,55:8.222444e-01):3.497646e-01,(((67:2.396339e-01,70:2.834739e-01):9.554464e-02,(68:1.765988e-01,69:1.861869e-01):1.371821e-01):8.562167e-01,(30:3.533434e-02,((29:7.318760e-02,((28:1.607050e-04,32:7.028036e-05):7.855804e-02,(31:8.611286e-02,27:2.212590e-01):8.937141e-03):5.259787e-02):5.455862e-02,33:4.754237e-02):6.427138e-02):6.414407e-01):7.697911e-01):5.621092e-02,3:7.682573e-01):4.519482e-01):4.541736e-01):4.355998e-01):3.899187e-01,7:6.576057e-01):2.883534e-01):1.083243e-01,22:5.724118e-02,1:2.763941e-02);
   tree gen.4286500 = [&U] ((23:5.203774e-02,((((62:3.735073e-01,(((59:5.864053e-02,65:2.562996e-01):6.449805e-02,(63:1.167345e-01,66:2.195539e-02):9.589233e-02):3.828846e-01,((57:2.607728e-02,56:3.047922e-02):1.621131e-02,(58:4.630498e-03,64:1.725026e-03):3.013106e-02):4.314109e-01):1.870929e-01):1.013325e+00,(((((51:3.077273e-01,(52:1.667748e-01,50:2.822824e-01):1.109183e-02):1.283112e+00,34:1.278257e+00):6.319635e-01,(((26:9.207081e-01,12:1.077899e+00):3.595293e-01,(((14:1.987634e-01,15:1.416225e-01):1.147750e-01,20:2.929226e-01):1.149759e-01,24:7.579482e-01):5.987606e-01):3.411785e-01,((11:1.071410e+00,((((60:5.006426e-01,61:5.979042e-01):4.491119e-01,16:1.053422e+00):5.372433e-01,((21:1.396583e-01,9:2.028271e-01):1.729539e-01,13:1.159174e-01):4.250071e-01):3.988370e-01,18:1.208566e+00):8.846688e-02):4.188524e-02,((19:8.590141e-01,17:7.565556e-01):4.812829e-01,((44:9.305759e-01,(54:8.679709e-01,43:4.158007e-01):2.981657e-01):1.013806e+00,10:1.472951e+00):6.408894e-02):3.710244e-01):1.044118e-01):8.502064e-02):7.938954e-02,((((((35:2.992808e-01,42:2.801023e-01):1.892174e-01,41:2.062318e-01):3.368221e-01,38:1.848381e-01):1.487712e+00,((36:5.632819e-01,37:5.428927e-01):2.234363e-01,25:6.106460e-01):2.326177e-01):3.698944e-01,(49:9.749013e-01,(((47:2.514071e-01,46:1.523063e-01):3.894011e-01,53:8.908888e-01):2.782069e-01,(45:1.845748e-01,48:3.338413e-01):5.304303e-01):2.992243e-01):1.019286e+00):1.336844e-01,(8:8.273879e-01,6:3.518216e-01):1.250302e+00):2.158171e-01):1.539368e-01,(((69:4.002858e-01,(68:2.636080e-01,(70:3.366073e-01,67:6.073571e-02):1.892239e-01):7.625821e-02):1.017939e+00,((29:5.866746e-02,(31:1.064179e-01,((28:2.446387e-03,32:1.369355e-02):9.517752e-02,27:1.928930e-01):8.190697e-03):4.318312e-02):1.484579e-02,(30:4.573573e-02,33:5.044562e-02):3.700171e-02):7.296826e-01):6.916051e-01,(((4:3.861610e-02,5:5.637837e-02):5.203648e-01,55:1.328854e+00):3.563728e-01,3:5.833969e-01):3.570045e-01):3.157623e-01):7.739249e-02):9.815447e-01,((2:1.522529e-02,39:2.768001e-02):3.824807e-01,40:1.890935e-01):3.857277e-01):4.909180e-01,7:5.618418e-01):1.159091e-01):1.552729e-01,22:3.996396e-02,1:5.032317e-02);
   tree gen.4287000 = [&U] ((23:4.044362e-02,(((40:3.077543e-01,(2:9.281290e-03,39:2.341727e-02):4.504293e-01):2.654376e-01,((62:4.992109e-01,(((57:6.139367e-02,56:2.358671e-02):3.986993e-02,(58:2.219070e-02,64:2.336139e-03):3.328194e-02):3.545186e-01,((66:3.245611e-02,63:3.397097e-02):1.244013e-01,(59:6.753006e-02,65:2.488258e-01):5.248696e-02):3.501208e-01):2.687543e-01):6.237669e-01,((((8:8.418270e-01,6:4.022658e-01):8.446386e-01,(((25:5.540353e-01,(37:4.574652e-01,36:4.708740e-01):3.062473e-01):4.728717e-01,(((42:4.165423e-01,35:2.797322e-01):8.823822e-02,41:1.685204e-01):2.300440e-01,38:1.711447e-01):6.113063e-01):3.178126e-01,(((53:8.716436e-01,(46:2.034910e-01,47:2.562519e-01):3.619762e-01):3.017304e-01,(48:2.856346e-01,45:1.721668e-01):2.734235e-01):1.885013e-01,49:9.266676e-01):6.810153e-01):1.597856e-01):2.644353e-01,((34:7.471194e-01,(52:2.610357e-01,(50:2.371673e-01,51:4.047996e-01):2.208736e-02):1.279080e+00):3.079716e-01,(((10:8.480641e-01,((19:7.875404e-01,17:6.098974e-01):6.634336e-01,((43:8.176399e-01,44:3.960958e-01):9.720333e-02,54:8.623077e-01):6.184984e-01):8.985888e-02):5.632100e-01,(11:1.205668e+00,((26:8.090567e-01,(24:5.438379e-01,(20:3.241168e-01,(15:1.769305e-01,14:1.917409e-01):1.413621e-01):2.339560e-01):6.253369e-01):2.015861e-01,12:1.238155e+00):8.069331e-02):3.063568e-01):1.885921e-01,(18:1.183671e+00,(((13:2.134470e-01,9:1.216677e-01):6.793681e-02,21:2.783941e-02):6.796238e-01,(16:8.970209e-01,(60:4.890542e-01,61:4.129177e-01):3.171604e-01):3.588376e-01):3.346130e-01):2.661185e-01):1.868743e-01):8.658546e-02):1.496471e-01,((((67:2.477011e-01,70:2.930169e-01):9.876110e-02,(68:1.455684e-01,69:5.244043e-01):1.561987e-01):8.564944e-01,(30:5.163368e-02,((29:1.507221e-01,(31:1.094317e-01,(27:1.502566e-01,(28:4.066591e-04,32:5.353456e-05):8.268448e-02):3.035545e-02):3.047074e-02):1.305769e-02,33:6.443767e-02):1.284491e-02):6.625906e-01):1.318475e+00,(((5:7.523928e-02,4:4.791143e-02):7.276408e-01,55:8.499249e-01):7.831046e-01,3:8.324020e-01):3.217876e-01):1.487946e-01):2.565612e-01):3.753293e-01):5.885741e-01,7:3.465203e-01):2.980607e-01):1.511440e-01,22:5.916817e-02,1:9.393789e-02);
   tree gen.4287500 = [&U] (((7:6.168000e-01,(((39:1.833450e-02,2:2.502931e-02):3.923679e-01,40:2.314808e-01):3.365849e-01,((62:6.123603e-01,(((66:2.357269e-02,63:4.485634e-02):4.046777e-02,(65:2.756583e-01,59:6.046402e-02):1.171367e-01):3.824494e-01,((57:4.657873e-02,56:1.665612e-02):3.731738e-02,(64:1.237154e-03,58:1.688517e-02):2.451823e-02):4.194450e-01):2.881882e-01):6.284034e-01,(((3:7.409446e-01,((5:4.275237e-02,4:6.903491e-02):5.592851e-01,55:7.697336e-01):1.553015e-01):3.781932e-01,((((((28:5.648408e-04,32:3.803487e-03):1.586100e-01,(27:3.110123e-01,31:9.690529e-02):2.249275e-02):2.506874e-02,29:8.283373e-02):1.061664e-02,33:7.418447e-02):1.721487e-02,30:2.270745e-02):6.617938e-01,((68:1.666674e-01,69:2.359818e-01):1.520831e-01,(70:3.953269e-01,67:1.842573e-01):1.585915e-01):4.406361e-01):1.407103e+00):9.924896e-02,((((((((54:6.229632e-01,43:6.534401e-01):2.394985e-01,44:7.083431e-01):5.948092e-01,(19:7.649100e-01,17:7.485041e-01):3.640098e-01):1.973456e-01,10:8.916162e-01):4.917039e-01,((24:5.497018e-01,(20:3.476825e-01,(14:1.420650e-01,15:6.368826e-02):1.271706e-01):9.126909e-02):9.703200e-01,(26:7.687913e-01,12:7.427977e-01):1.986040e-01):1.941393e-01):3.430686e-02,(11:1.088156e+00,(((13:1.079360e-01,(21:9.954857e-02,9:2.188649e-01):8.659581e-02):3.615161e-01,(16:8.550791e-01,(60:5.619837e-01,61:6.018041e-01):4.333407e-01):7.660322e-01):3.300546e-01,18:1.037045e+00):1.542275e-01):2.084491e-01):1.978112e-01,(34:1.142150e+00,(50:3.117648e-01,(51:3.540600e-01,52:2.100883e-01):1.220130e-01):1.749848e+00):1.350883e-01):4.540883e-02,(((25:5.271969e-01,(36:4.122309e-01,37:5.772556e-01):1.496096e-01):2.697579e-01,((41:2.547375e-01,(42:2.324329e-01,35:2.586993e-01):9.748838e-02):2.680781e-01,38:1.727395e-01):6.698490e-01):3.635432e-01,((49:1.046148e+00,((53:8.550817e-01,(47:3.460804e-01,46:1.306397e-01):4.273608e-01):2.043789e-01,(48:3.522951e-01,45:1.315705e-01):4.302898e-01):5.296949e-01):7.427302e-01,(6:6.873648e-01,8:6.094055e-01):9.965119e-01):1.980412e-01):3.006049e-01):2.908179e-01):5.016973e-01):8.613455e-01):3.223776e-01):3.213143e-01,23:8.072279e-02):1.178469e-01,22:4.799392e-02,1:5.398828e-02);
   tree gen.4288000 = [&U] (((7:5.768918e-01,(((((50:2.670163e-01,51:2.625716e-01):6.244890e-02,52:2.521263e-01):1.785557e+00,((((34:1.362227e+00,(49:1.327987e+00,((48:3.897792e-01,45:2.606389e-01):5.417564e-01,((46:1.583214e-01,47:3.131302e-01):2.940203e-01,53:7.819851e-01):8.340763e-02):4.717564e-01):1.018345e+00):8.818328e-02,((11:1.130318e+00,((((15:1.759852e-01,14:1.385544e-01):1.647460e-01,20:3.011994e-01):2.302757e-01,24:8.450563e-01):6.324551e-01,(26:7.305676e-01,12:8.349475e-01):2.534830e-01):1.460292e-01):2.006740e-01,(((19:9.507976e-01,17:5.553430e-01):3.866558e-01,((44:5.294646e-01,(54:7.009332e-01,43:6.551812e-01):4.484793e-01):1.130134e+00,10:1.119166e+00):6.927078e-02):4.327787e-01,((((21:7.740072e-02,9:2.158790e-01):5.628330e-02,13:2.445356e-01):5.852877e-01,((61:4.551082e-01,60:5.421352e-01):6.905753e-01,16:8.931514e-01):5.938731e-01):5.620640e-01,18:9.504257e-01):3.331073e-02):1.629874e-01):2.354362e-01):7.550748e-02,((((36:4.875690e-01,37:5.445878e-01):3.942177e-01,25:5.075166e-01):4.022463e-01,(((35:2.422417e-01,42:2.557803e-01):2.084704e-01,41:1.914333e-01):1.465895e-01,38:1.075490e-01):9.040652e-01):4.569953e-01,(8:1.111163e+00,6:3.454350e-01):1.200785e+00):7.688957e-02):1.257922e-01,((((((31:1.078134e-01,((28:6.580297e-04,32:2.482505e-03):6.785759e-02,27:1.431975e-01):3.277262e-02):3.346512e-02,29:8.840598e-02):2.473791e-02,30:5.169288e-02):3.041833e-02,33:7.154192e-03):5.521441e-01,((67:4.070307e-01,70:3.437812e-01):2.053426e-01,(69:4.568226e-01,68:1.781075e-01):6.622159e-02):1.035516e+00):7.212000e-01,(((4:8.339772e-02,5:3.892765e-02):6.042203e-01,55:9.227105e-01):2.092013e-01,3:8.489123e-01):1.562070e-01):2.006531e-01):2.495939e-01):1.969092e-02,((((65:2.361616e-01,59:5.958473e-02):1.594162e-02,(63:9.500443e-02,66:7.481998e-02):1.045104e-01):3.917989e-01,((57:2.702082e-02,56:8.768137e-03):6.451444e-02,(58:5.651457e-03,64:2.991897e-03):9.331828e-03):4.598182e-01):2.253769e-01,62:6.900753e-01):5.469874e-01):9.462849e-01,((39:3.644385e-02,2:1.297770e-02):3.278330e-01,40:1.814828e-01):4.880808e-01):3.257087e-01):1.951208e-01,23:1.581649e-01):8.656935e-02,22:6.408191e-03,1:6.457408e-02);
   tree gen.4288500 = [&U] ((23:1.168062e-01,(((40:2.661684e-01,(2:5.995371e-02,39:3.114989e-02):3.864469e-01):3.045690e-01,((62:5.118986e-01,((64:1.084942e-02,(58:2.152751e-03,(57:1.080644e-02,56:2.418618e-02):2.125039e-02):2.557561e-03):3.650427e-01,((66:2.971804e-02,63:5.215043e-02):1.275630e-01,(59:6.924638e-02,65:2.390879e-01):3.271670e-02):2.188739e-01):3.012934e-01):6.378783e-01,((((8:9.571719e-01,6:4.124896e-01):8.764059e-01,(((25:4.135154e-01,(37:4.690920e-01,36:4.828416e-01):2.241894e-01):2.000892e-01,(((42:4.252334e-01,35:2.527732e-01):5.459362e-02,41:2.230791e-01):2.358907e-01,38:8.549280e-02):9.018471e-01):4.444730e-01,(((53:9.247911e-01,(46:1.517046e-01,47:1.836139e-01):5.054283e-01):1.776863e-01,(48:3.648369e-01,45:3.017448e-01):3.580352e-01):3.051961e-01,49:9.502195e-01):6.983238e-01):4.816012e-01):1.892753e-02,((34:7.661079e-01,((51:4.150879e-01,52:2.597692e-01):3.354029e-02,50:2.419679e-01):1.692817e+00):4.066216e-01,((((19:7.961102e-01,17:6.035751e-01):2.965783e-01,(((54:8.834567e-01,43:6.875958e-01):1.567099e-01,44:4.692832e-01):6.397424e-01,10:8.696182e-01):3.206446e-01):5.400891e-01,(11:9.854095e-01,((26:8.664098e-01,12:1.037786e+00):9.714447e-02,(24:7.902674e-01,(20:3.323544e-01,(15:1.814273e-01,14:1.966141e-01):6.682981e-02):2.069451e-01):6.371137e-01):1.040822e-01):1.777903e-01):4.225455e-02,(18:9.100032e-01,(((9:1.637434e-01,21:1.243775e-01):3.343008e-02,13:2.158636e-01):4.895368e-01,(16:9.198192e-01,(60:5.014839e-01,61:3.064010e-01):3.252212e-01):2.514669e-01):1.811254e-01):2.288260e-01):2.406465e-01):3.394464e-02):1.712158e-01,((((68:1.473022e-01,69:5.377324e-01):4.774976e-02,(67:1.032750e-01,70:3.934097e-01):1.282105e-01):5.877462e-01,(((31:1.113913e-01,(27:1.540754e-01,(28:2.998764e-03,32:2.104905e-02):1.298664e-01):3.014117e-02):5.662381e-02,29:6.663585e-02):7.467598e-02,(33:4.803384e-02,30:5.134700e-02):1.275511e-02):6.540796e-01):7.143143e-01,(((5:1.192171e-01,4:2.091115e-02):9.138894e-01,55:8.715263e-01):9.215497e-02,3:7.782883e-01):3.606010e-01):9.858037e-02):5.474090e-01):9.203648e-01):4.886174e-01,7:3.553273e-01):2.358149e-01):7.967120e-02,22:6.067197e-02,1:4.327149e-02);
   tree gen.4289000 = [&U] ((((((39:4.407160e-02,2:5.636576e-02):2.253163e-01,40:3.036287e-01):5.359766e-01,(((((55:8.816241e-01,(4:3.803853e-02,5:6.012381e-02):8.593153e-01):3.042719e-01,3:5.110042e-01):1.363821e-01,((33:1.892299e-02,((29:5.620083e-02,(27:3.118806e-01,(31:1.283377e-01,(32:9.007533e-03,28:4.342763e-03):9.223622e-02):1.674827e-02):5.035139e-02):9.000953e-03,30:5.205866e-02):7.966951e-02):6.262690e-01,((69:3.341627e-01,68:2.570632e-01):4.590593e-02,(67:2.618816e-01,70:2.391396e-01):1.510888e-01):6.351476e-01):9.455332e-01):1.124407e-01,((((58:3.537601e-03,64:4.130525e-03):6.617963e-03,(56:4.550015e-02,57:3.966285e-02):8.223197e-03):3.851618e-01,((59:6.758471e-02,65:2.484600e-01):7.133267e-02,(63:6.373460e-02,66:2.461244e-02):1.915663e-01):2.760751e-01):2.358115e-01,62:5.809781e-01):7.726364e-01):4.630680e-04,(((((11:1.036415e+00,(24:6.728554e-01,(20:1.637960e-01,(15:1.509741e-01,14:1.530348e-01):2.270102e-01):2.315472e-01):8.208952e-01):1.031004e-01,((12:9.463723e-01,26:9.618495e-01):2.137413e-01,((18:9.409454e-01,(((61:2.624393e-01,60:5.078466e-01):6.112355e-01,16:5.701829e-01):6.959774e-01,(13:1.969972e-01,(21:1.041218e-01,9:2.011411e-01):1.009180e-01):8.650271e-01):1.362405e-01):3.212415e-02,((10:9.942058e-01,(44:6.403631e-01,(43:8.885220e-01,54:9.699246e-01):2.287121e-01):8.748057e-01):1.904263e-02,(19:6.194361e-01,17:6.411959e-01):5.244961e-01):5.257927e-01):1.584054e-01):1.750937e-01):1.873264e-01,(((53:8.744406e-01,(47:2.069334e-01,46:1.670127e-01):5.474852e-01):1.098273e-01,(45:3.642346e-01,48:3.909723e-01):4.778576e-01):1.947631e-01,49:1.315314e+00):9.995260e-01):8.182148e-02,((52:2.171676e-01,(51:3.228330e-01,50:3.667277e-01):7.256210e-03):1.367483e+00,34:7.376886e-01):4.269461e-01):1.088458e-01,((8:7.462104e-01,6:5.841975e-01):1.012732e+00,(((41:2.470140e-01,(42:3.882901e-01,35:2.810050e-01):8.127796e-02):3.208168e-01,38:1.217635e-01):6.541849e-01,((36:3.309452e-01,37:5.552504e-01):2.900415e-01,25:7.080764e-01):3.052956e-01):6.077702e-01):1.820809e-02):4.377625e-01):6.328473e-01):4.062549e-01,7:6.679083e-01):2.817463e-01,23:4.892099e-02):1.135136e-01,22:3.979684e-02,1:1.084366e-01);
   tree gen.4289500 = [&U] ((23:1.365930e-01,(((40:2.695909e-01,(2:2.859785e-02,39:3.155042e-02):4.298878e-01):3.517408e-01,((62:5.184807e-01,(((57:1.571170e-02,56:2.129532e-02):5.752506e-02,(58:4.795832e-04,64:7.885133e-03):2.040717e-02):3.344264e-01,((66:3.010016e-02,63:5.282099e-02):1.292032e-01,(59:7.013676e-02,65:2.148816e-01):9.975789e-02):3.969939e-01):2.575265e-01):7.589487e-01,((((8:9.694794e-01,6:4.177935e-01):8.876750e-01,(((25:5.307055e-01,(37:4.185687e-01,36:4.903871e-01):1.716988e-01):1.261593e-01,(((42:4.270662e-01,35:2.560234e-01):4.999746e-02,41:2.161308e-01):2.138045e-01,38:2.108390e-01):7.776141e-01):2.162483e-01,(((53:6.755674e-01,(46:1.536553e-01,47:2.763015e-01):3.698644e-01):2.208485e-01,(48:1.141553e-01,45:2.705133e-01):6.022700e-01):5.467559e-02,49:9.624376e-01):7.304879e-01):2.528012e-01):1.250237e-01,((34:7.759587e-01,(52:2.131934e-01,(51:4.415821e-01,50:2.245486e-01):4.131478e-02):1.757287e+00):3.972841e-01,((((19:7.978894e-01,17:6.113360e-01):2.991858e-01,(10:8.808000e-01,(43:7.533278e-01,(44:7.566992e-01,54:6.994925e-01):1.356370e-01):7.011994e-01):3.312402e-01):2.727942e-01,(18:8.591311e-01,((9:8.219564e-02,(21:9.589174e-02,13:2.186393e-01):3.476226e-02):5.837492e-01,(16:9.316465e-01,(60:5.079321e-01,61:3.932907e-01):4.461718e-01):2.711661e-01):2.614582e-01):5.197466e-01):9.654880e-02,(((24:8.004288e-01,(20:3.366279e-01,(15:1.785151e-01,14:2.368994e-01):6.768912e-02):1.759899e-01):6.453058e-01,11:9.980802e-01):1.794820e-01,(26:5.982633e-01,12:1.051130e+00):4.610377e-01):1.583367e-01):2.437407e-01):2.196225e-01):7.611597e-02,(((((67:2.096524e-01,70:2.079056e-01):1.343233e-01,68:8.974913e-02):5.116661e-02,69:5.064836e-01):6.489650e-01,((29:3.698446e-02,(31:1.037761e-01,((28:2.833507e-03,32:2.022147e-02):6.785441e-02,27:2.387900e-01):2.200444e-02):3.418223e-02):6.664263e-02,(33:4.865147e-02,30:5.123938e-02):2.902050e-02):6.734368e-01):6.295733e-01,(((5:1.207500e-01,4:2.267788e-02):9.256405e-01,55:1.383353e+00):2.555449e-01,3:7.403174e-01):3.215709e-01):2.104209e-01):2.566941e-01):9.321991e-01):1.958444e-01,7:6.275211e-01):1.451418e-01):8.069563e-02,22:6.145211e-02,1:4.443825e-02);
   tree gen.4290000 = [&U] ((23:7.432239e-02,(((40:2.258343e-01,(2:7.676025e-02,39:3.419211e-02):4.658819e-01):4.053324e-01,((62:5.618926e-01,(((57:1.434363e-02,56:2.307836e-02):6.234158e-02,(58:7.773357e-04,64:1.142232e-02):6.947087e-03):3.545539e-01,((66:5.185941e-02,63:1.186236e-01):1.500421e-01,(59:7.600925e-02,65:2.328734e-01):1.081105e-01):4.302339e-01):1.743004e-01):9.448682e-01,((((8:1.050653e+00,6:4.527750e-01):9.619992e-01,(((25:5.751409e-01,(37:4.536151e-01,36:5.314467e-01):1.860750e-01):3.082432e-01,(((42:4.628240e-01,35:2.709570e-01):3.946481e-02,41:2.342273e-01):3.193848e-01,38:1.870205e-01):8.427230e-01):2.343546e-01,(((53:7.681229e-01,(46:1.665207e-01,47:2.994359e-01):4.008328e-01):8.708616e-02,(48:1.237134e-01,45:3.015070e-01):6.526975e-01):1.423619e-01,49:1.322874e+00):9.905429e-01):2.739680e-01):1.354918e-01,((34:9.312070e-01,(52:2.168351e-01,(50:2.345918e-01,51:4.785554e-01):4.703213e-02):1.904423e+00):1.940740e-01,(((24:8.674480e-01,(20:3.648135e-01,(15:8.864349e-02,14:2.567348e-01):7.335667e-02):1.907254e-01):6.993367e-01,11:8.991769e-01):1.506449e-01,((((19:8.646959e-01,17:6.625226e-01):3.242363e-01,(10:1.059495e+00,(43:7.874803e-01,(44:8.200569e-01,54:7.580604e-01):9.959971e-02):1.064383e+00):2.868987e-01):2.956350e-01,(26:6.671713e-01,12:1.139140e+00):5.126166e-01):1.069424e-01,(18:9.310653e-01,((9:8.952147e-02,(21:1.441908e-01,13:2.072133e-01):8.242670e-02):6.326259e-01,(16:1.009652e+00,(60:5.504608e-01,61:4.262205e-01):4.835294e-01):2.938705e-01):2.630144e-01):4.094924e-01):2.907380e-01):2.558670e-01):2.380113e-01):2.278609e-01,(((69:5.310216e-01,((67:2.092748e-01,70:2.253134e-01):1.593902e-01,68:2.476460e-01):2.436915e-02):7.093526e-01,(((29:4.008113e-02,(31:1.052423e-01,((28:3.244572e-03,32:2.035846e-02):7.353579e-02,27:1.938003e-01):1.194337e-02):5.074406e-02):7.091917e-02,33:5.272501e-02):1.543020e-02,30:5.552960e-02):7.298230e-01):6.822869e-01,(((5:1.308603e-01,4:2.457667e-02):7.112132e-01,55:1.568958e+00):5.245077e-01,3:8.023035e-01):1.526640e-01):4.327171e-01):2.347063e-01):1.010251e+00):2.676016e-01,7:7.285896e-01):1.495760e-01):1.837881e-01,22:6.659743e-02,1:4.815902e-02);
   tree gen.4290500 = [&U] ((23:6.854878e-02,(((40:2.082908e-01,(2:7.079725e-02,39:3.153595e-02):3.975847e-01):3.935627e-01,((62:5.182429e-01,(((57:1.322937e-02,56:2.128555e-02):5.600015e-02,(58:1.232395e-03,64:1.053500e-02):6.407414e-03):3.270109e-01,((66:4.783080e-02,63:1.094086e-01):1.383863e-01,(59:7.010459e-02,65:2.147830e-01):9.971213e-02):3.968118e-01):1.607601e-01):8.714676e-01,((((8:1.040727e+00,6:4.176019e-01):8.872678e-01,(((25:5.304620e-01,(37:8.549573e-01,36:4.901621e-01):1.699561e-01):2.842978e-01,(((42:4.724607e-01,35:2.499081e-01):1.626552e-01,41:2.160317e-01):2.945739e-01,38:1.724921e-01):7.772575e-01):2.257989e-01,(((53:7.084525e-01,(46:1.535848e-01,47:2.761747e-01):3.696948e-01):8.032101e-02,(48:1.353672e-01,45:2.780849e-01):6.019938e-01):3.499979e-01,49:1.220108e+00):9.135941e-01):8.358660e-02):3.111123e-01,((34:8.588677e-01,(52:2.059942e-01,(50:2.163679e-01,51:1.998843e-01):4.281123e-02):1.804309e+00):1.789976e-01,(((24:8.000617e-01,(20:2.114285e-01,(15:1.506237e-01,14:2.367908e-01):1.537917e-01):1.759092e-01):6.782994e-01,11:1.013231e+00):5.276329e-01,((((19:7.975234e-01,17:6.110556e-01):2.990486e-01,(10:9.771901e-01,(54:6.991717e-01,(44:7.563521e-01,43:7.214660e-01):2.739201e-01):8.742337e-01):2.646114e-01):4.248737e-01,(26:6.153431e-01,12:1.032488e+00):4.727948e-01):9.863473e-02,(18:8.587370e-01,((9:8.256714e-02,(21:1.329896e-01,13:1.911163e-01):7.602352e-02):5.834814e-01,(16:7.832462e-01,(60:5.076991e-01,61:3.931103e-01):4.459672e-01):5.207807e-01):2.425826e-01):3.776817e-01):7.168992e-02):2.952773e-01):1.429551e-01):2.101599e-01,((((67:1.930177e-01,70:2.078103e-01):1.470082e-01,(69:4.897701e-01,68:2.387108e-01):1.813507e-02):6.573355e-01,(33:5.421265e-02,(((31:9.441853e-02,((28:2.992522e-03,32:3.134821e-02):2.304664e-02,27:1.787452e-01):5.231078e-02):3.728321e-02,30:7.455868e-02):2.353573e-02,29:3.696749e-02):4.585220e-03):8.709525e-01):4.926800e-01,(((5:1.206946e-01,4:2.266748e-02):6.559637e-01,55:1.447076e+00):4.837622e-01,3:7.399779e-01):4.942248e-01):3.991022e-01):2.822873e-01):9.317715e-01):2.553616e-01,7:6.719903e-01):1.592350e-01):1.563085e-01,22:1.109504e-01,1:7.448930e-02);
   tree gen.4291000 = [&U] ((23:4.977213e-02,((((62:4.839051e-01,(((59:6.266637e-02,65:1.779966e-01):5.176190e-02,(63:5.573665e-02,66:2.824601e-02):9.138480e-02):2.916846e-01,((56:1.880386e-02,57:2.100462e-02):1.629645e-02,(58:1.090002e-03,64:1.848392e-02):3.500202e-02):5.224777e-01):2.211128e-01):7.295399e-01,((((((((35:1.942882e-01,42:3.796115e-01):5.101229e-02,41:2.179742e-01):2.779681e-01,38:7.219200e-02):9.550957e-01,((37:8.763965e-01,36:4.901827e-01):1.603752e-01,25:5.017227e-01):1.138812e-01):3.036095e-01,(49:7.164877e-01,((45:2.175920e-01,48:3.283735e-01):5.391764e-01,((47:1.992100e-01,46:1.644878e-01):1.823760e-01,53:9.861900e-01):2.212810e-01):3.395147e-01):8.437233e-01):1.344419e-01,(8:6.830642e-01,6:2.913571e-01):9.455994e-01):3.508098e-01,((((52:2.190066e-01,50:1.838336e-01):9.678161e-03,51:3.309812e-01):1.209513e+00,34:8.842189e-01):5.373240e-01,((((19:7.221124e-01,17:8.447068e-01):3.741119e-01,(10:9.877193e-01,(44:7.508323e-01,(54:8.747857e-01,43:5.394164e-01):1.908829e-01):6.848177e-01):1.875408e-01):4.574086e-01,(((((14:1.011968e-01,15:9.974763e-02):1.930609e-01,20:2.928746e-01):8.386139e-02,24:7.887302e-01):5.422480e-01,11:8.203197e-01):2.186145e-01,(26:8.501996e-01,12:6.636731e-01):1.660430e-01):2.616548e-01):8.288168e-02,(18:9.250197e-01,(((60:4.853136e-01,61:3.376742e-01):3.056055e-01,16:8.208999e-01):3.606243e-01,((21:9.576906e-02,9:2.329030e-01):1.450238e-01,13:1.210594e-01):5.316848e-01):4.619996e-01):3.091521e-01):2.304625e-01):1.979915e-01):1.289012e-01,((((67:2.321291e-01,70:2.023417e-01):8.552518e-02,(68:1.547820e-01,69:5.883296e-01):1.155204e-01):7.367170e-01,(((30:6.180376e-02,33:5.591033e-02):1.072581e-02,((27:3.991047e-01,(28:3.629655e-03,32:3.164806e-03):6.472187e-02):1.820275e-02,31:6.949937e-02):4.310773e-02):3.636793e-02,29:3.061881e-02):9.439105e-01):6.158684e-01,(((4:5.591337e-03,5:1.193166e-01):5.457188e-01,55:8.718725e-01):4.357939e-01,3:5.736797e-01):2.818482e-01):1.518345e-01):2.587229e-01):6.562139e-01,((2:3.128155e-02,39:2.081198e-02):2.927311e-01,40:2.244258e-01):3.996758e-01):3.082137e-01,7:5.634804e-01):2.856897e-01):1.493152e-01,22:3.121781e-02,1:4.679093e-02);
   tree gen.4291500 = [&U] (22:3.616548e-02,((7:6.669331e-01,((40:1.895216e-01,(39:4.056929e-02,2:3.865338e-02):2.980359e-01):3.092720e-01,((62:7.431331e-01,(((56:4.156743e-02,57:1.284876e-02):1.681420e-02,(64:3.995467e-04,58:1.872627e-02):4.459686e-02):3.330890e-01,((66:3.521352e-02,63:1.113616e-01):4.914773e-02,(59:1.123742e-01,65:2.309330e-01):6.407923e-02):4.171740e-01):3.397488e-01):8.295267e-01,(((((41:2.055287e-01,(42:3.090098e-01,35:2.220130e-01):1.257544e-01):3.711271e-01,38:9.594228e-02):4.975689e-01,(25:5.710385e-01,(37:5.241522e-01,36:5.772386e-01):1.177468e-01):5.658538e-01):6.869778e-01,((((18:1.218054e+00,(((61:4.007230e-01,60:5.696766e-01):5.089999e-01,16:8.082220e-01):3.138992e-01,((9:1.685090e-01,21:1.402522e-01):1.826757e-02,13:3.234250e-01):5.368090e-01):4.357248e-01):2.989419e-01,((((44:7.301218e-01,43:8.900635e-01):6.874311e-02,54:7.124456e-01):7.308253e-01,(10:1.115454e+00,(19:6.635986e-01,17:8.482023e-01):1.440507e-01):9.535174e-02):5.994652e-01,((12:8.080472e-01,26:6.597516e-01):2.266181e-01,(11:9.961101e-01,(24:7.022561e-01,((14:2.267280e-01,15:1.182344e-01):1.872176e-01,20:2.613358e-01):4.283449e-01):4.787657e-01):1.351003e-01):2.277560e-01):2.317903e-01):2.903992e-01,(((50:1.894854e-01,(51:3.236965e-01,52:1.493244e-01):3.300302e-03):1.661930e+00,(49:9.096147e-01,((53:1.025796e+00,(46:1.777452e-01,47:3.109615e-01):3.364547e-01):1.027949e-01,(48:1.653594e-01,45:1.855674e-01):3.964350e-01):2.839655e-01):7.221500e-01):2.777267e-01,34:1.064954e+00):2.000262e-01):1.310860e-01,(6:6.326785e-01,8:1.038885e+00):1.089757e+00):9.741802e-02):4.170936e-02,((((68:2.235717e-01,(67:2.541826e-01,70:1.486199e-01):1.792938e-01):1.447675e-01,69:3.149165e-01):6.772469e-01,((29:4.374386e-02,(30:3.205434e-02,33:4.281584e-02):3.016556e-02):9.927057e-03,(((28:1.026551e-02,32:4.180364e-03):4.723104e-02,27:1.910150e-01):3.152284e-02,31:1.006396e-01):1.750144e-02):9.033376e-01):5.919904e-01,(3:6.972225e-01,((4:4.013004e-02,5:9.652272e-02):9.062871e-01,55:1.041556e+00):1.565697e-01):9.993482e-02):5.956639e-01):2.798708e-01):8.674766e-01):3.828925e-01):1.288866e-01,23:8.486368e-02):9.185335e-02,1:7.334606e-02);
   tree gen.4292000 = [&U] ((23:2.511986e-02,((((62:7.326312e-01,(((59:8.638987e-02,65:2.754429e-01):4.673987e-02,(63:8.671205e-02,66:3.088905e-02):1.052698e-01):3.239084e-01,((56:1.906009e-02,57:1.267576e-02):3.551232e-02,(58:1.601667e-02,64:8.507369e-03):3.956345e-02):5.713670e-01):2.418027e-01):7.978044e-01,((((((((35:1.667637e-01,42:3.934658e-01):1.738426e-01,41:2.383705e-01):2.366230e-01,38:1.412459e-01):7.463270e-01,((37:9.584026e-01,36:5.360501e-01):1.464530e-01,25:5.420881e-01):2.690833e-01):5.495019e-01,(49:7.835308e-01,((45:2.422118e-01,48:4.525457e-01):4.499797e-01,((47:2.178505e-01,46:2.314226e-01):5.251926e-01,53:1.078470e+00):3.301676e-01):2.889975e-01):1.117563e+00):1.470219e-01,(8:7.776989e-01,6:5.660068e-01):7.363550e-01):4.360841e-01,((((50:2.145181e-01,51:3.627361e-01):7.925191e-03,52:2.361096e-01):1.322689e+00,34:7.840661e-01):8.874321e-01,((((19:7.896819e-01,17:6.511983e-01):4.091182e-01,(10:1.080142e+00,(44:8.240509e-01,(54:6.531148e-01,43:5.898906e-01):4.139567e-01):1.046081e+00):1.359382e-01):5.030827e-01,18:1.011576e+00):1.632476e-01,(((26:9.011033e-01,12:6.706245e-01):1.330313e-01,(((60:5.960534e-01,61:3.126040e-01):4.444055e-01,16:8.977131e-01):3.943686e-01,((21:1.047304e-01,9:2.546962e-01):1.585940e-01,13:1.323872e-01):5.814356e-01):4.866687e-01):3.232757e-01,((((14:1.106660e-01,15:1.794578e-01):2.111260e-01,20:3.202794e-01):9.729821e-02,24:8.625332e-01):5.929872e-01,11:9.407058e-01):6.786317e-02):1.216446e-01):4.303214e-01):1.181531e-01):8.752942e-02,(((((67:2.447597e-01,70:1.812752e-01):1.775263e-01,68:1.974615e-01):1.276463e-01,69:6.433807e-01):7.841360e-01,(30:3.796194e-02,((((27:4.364497e-01,(28:1.129168e-02,32:5.983876e-03):5.037093e-02):6.617944e-02,31:9.314038e-02):2.581892e-02,29:3.329732e-02):4.474934e-02,33:1.009479e-01):4.081460e-02):1.032234e+00):6.734964e-01,(((4:4.267818e-04,5:1.304813e-01):5.967827e-01,55:8.317054e-01):5.867727e-01,3:4.548966e-01):5.282314e-01):4.737520e-01):2.499258e-01):8.022238e-01,((2:3.420862e-02,39:4.060936e-02):4.235578e-01,40:2.454258e-01):4.370743e-01):2.956259e-01,7:6.810487e-01):2.884906e-01):1.632869e-01,22:3.413892e-02,1:7.635782e-02);
   tree gen.4292500 = [&U] ((23:8.345973e-03,((((62:6.355330e-01,(((59:5.924730e-02,65:1.791461e-01):4.286404e-02,(63:7.527746e-02,66:2.840508e-02):9.680446e-02):2.978611e-01,((56:1.752736e-02,57:1.356206e-02):3.265657e-02,(58:1.472868e-02,64:7.823243e-03):2.083747e-02):5.254201e-01):2.223580e-01):7.336484e-01,(((((51:3.430843e-01,50:3.658465e-01):7.277486e-03,52:2.171227e-01):1.202349e+00,34:7.210149e-01):7.395630e-01,(((((19:7.261791e-01,17:5.988317e-01):4.744809e-01,(10:9.932817e-01,(54:6.005941e-01,(44:7.577842e-01,43:5.904973e-01):5.435791e-02):7.512184e-01):1.934257e-01):2.939407e-01,18:9.302291e-01):2.373131e-01,(((((14:1.911586e-01,15:1.650266e-01):6.449596e-02,20:2.945239e-01):8.522186e-02,24:7.931720e-01):5.545619e-01,((26:8.286405e-01,12:6.166958e-01):9.590504e-02,(((60:5.481214e-01,61:3.444329e-01):4.086683e-01,16:8.255229e-01):3.626552e-01,((21:9.630839e-02,9:2.342146e-01):1.465370e-01,13:1.217412e-01):5.346791e-01):4.478305e-01):1.622082e-01):1.057596e-01,11:8.983235e-01):1.118625e-01):3.957168e-01,((((((35:1.975507e-01,42:3.618250e-01):1.714618e-01,41:2.192017e-01):2.804775e-01,38:1.491191e-01):6.863105e-01,((37:7.699827e-01,36:4.929432e-01):2.714537e-01,25:4.984957e-01):2.218193e-01):1.459530e-01,(49:6.153425e-01,((45:1.592266e-01,48:4.161539e-01):4.137943e-01,((47:2.003319e-01,46:2.128126e-01):4.829589e-01,53:6.902912e-01):3.030753e-01):2.392485e-01):1.027693e+00):1.816698e-01,(8:6.708449e-01,6:6.665975e-01):6.771405e-01):2.963062e-01):1.294428e-02):1.628348e-01,((((67:2.167295e-01,70:1.666978e-01):1.565610e-01,(68:1.157576e-01,69:5.916428e-01):1.052452e-01):7.210792e-01,(30:3.045395e-02,((((27:4.013523e-01,(28:4.554176e-03,32:2.158201e-02):4.632032e-02):7.347586e-02,31:9.293229e-02):6.400061e-02,29:4.462850e-02):2.565190e-02,33:7.263963e-02):3.753247e-02):9.492262e-01):6.040186e-01,(((4:3.638934e-03,5:1.199886e-01):5.487920e-01,55:7.987165e-01):5.395869e-01,3:4.183158e-01):4.857533e-01):4.131404e-01):2.298279e-01):7.377124e-01,((2:3.145771e-02,39:2.820681e-02):3.894971e-01,40:2.256897e-01):4.325378e-01):2.768694e-01,7:6.262817e-01):2.652915e-01):1.501561e-01,22:3.139361e-02,1:7.021745e-02);
   tree gen.4293000 = [&U] ((23:7.697539e-02,(((40:2.866249e-01,(2:3.607836e-02,39:6.012576e-02):3.718047e-01):2.972955e-01,((62:7.429765e-01,(((57:2.949668e-02,56:7.266181e-02):2.403362e-02,(58:1.619534e-02,64:6.384183e-03):3.292344e-02):3.087128e-01,((66:3.389022e-02,63:7.082981e-02):9.705221e-02,(59:6.245094e-02,65:2.034061e-01):9.806051e-02):4.149611e-01):3.179549e-01):1.040533e+00,(((((8:7.321275e-01,6:3.684777e-01):9.606267e-01,((18:7.985298e-01,((((43:5.843880e-01,54:7.862681e-01):1.228551e-01,44:6.930774e-01):8.772583e-01,(19:7.561184e-01,17:6.103394e-01):2.861226e-01):1.651946e-01,10:1.130223e+00):2.376256e-01):2.922667e-01,(((26:6.210940e-01,12:1.356818e+00):3.679438e-01,((9:1.669208e-01,(13:2.635544e-01,21:1.394431e-01):1.941069e-02):5.784329e-01,(16:8.315443e-01,(60:4.991577e-01,61:4.498625e-01):6.652925e-01):4.242920e-01):4.372931e-01):1.525513e-01,(11:1.252045e+00,((24:7.576831e-01,(15:1.547468e-01,14:2.051435e-01):8.161178e-02):7.981687e-02,20:2.231757e-01):6.478833e-01):1.016788e-01):7.381079e-02):1.937569e-01):5.414144e-02,((((53:8.701224e-01,(46:1.056129e-01,47:2.399905e-01):2.778838e-01):2.711206e-01,(48:3.241873e-01,45:2.574080e-01):4.640603e-01):2.765836e-01,49:1.174675e+00):9.623242e-01,((25:5.164847e-01,(37:4.347515e-01,36:4.252185e-01):1.985075e-01):3.744662e-01,(((42:3.545071e-01,35:2.446822e-01):7.895859e-02,41:2.045887e-01):2.863232e-01,38:1.567515e-01):9.007612e-01):4.669639e-01):1.064458e-01):1.014044e-01,(34:8.133742e-01,((52:2.304664e-01,51:2.508467e-01):1.243453e-01,50:1.090061e-01):1.469518e+00):6.754250e-01):9.088711e-02,(((68:2.291621e-01,((67:1.285837e-01,70:3.456150e-01):1.974126e-01,69:3.869708e-01):3.260103e-02):7.097779e-01,(((((28:7.575165e-03,32:5.614787e-03):9.273893e-02,31:1.070423e-01):7.069534e-03,27:2.144025e-01):4.869691e-02,29:3.243159e-02):2.915190e-02,(33:8.583391e-02,30:4.177079e-02):3.475765e-02):3.240249e-01):1.334983e+00,(3:8.016701e-01,((5:1.116042e-02,4:7.778018e-02):9.049164e-01,55:1.010844e+00):2.173343e-01):3.003479e-01):6.272763e-01):2.002508e-01):7.999671e-01):4.157052e-01,7:6.363955e-01):2.397846e-01):1.083127e-01,22:4.646392e-02,1:5.282018e-02);
   tree gen.4293500 = [&U] (((((((((55:7.451645e-01,(4:7.148436e-02,5:5.966027e-02):7.096466e-01):3.452754e-01,3:4.414500e-01):2.350102e-01,(((((31:1.340378e-01,((28:2.306500e-03,32:3.882059e-02):4.364813e-02,27:1.639088e-01):3.276961e-02):4.925055e-02,29:4.839845e-02):3.919987e-02,33:1.750953e-02):7.148068e-02,30:5.024176e-02):6.647373e-01,((69:3.414901e-01,68:1.298430e-01):2.571576e-01,(67:2.835895e-01,70:2.493379e-01):6.410291e-02):6.282794e-01):1.007388e+00):1.323303e-01,((34:1.449692e+00,(((8:6.182708e-01,6:7.076216e-01):6.129622e-01,((25:6.393927e-01,(37:5.997445e-01,36:5.038778e-01):1.274050e-01):3.081303e-01,(((35:3.025537e-01,42:2.916187e-01):6.769846e-02,41:3.068456e-01):1.696031e-01,38:1.013174e-01):5.617338e-01):3.700684e-01):2.117254e-01,((49:1.129460e+00,(((46:1.799078e-01,47:1.417744e-01):3.279025e-01,53:8.638584e-01):2.234169e-01,(45:3.348868e-01,48:1.476933e-01):6.602018e-01):1.372138e-01):6.919497e-01,(52:1.439787e-01,(51:3.247370e-01,50:1.840939e-01):3.569451e-02):1.594567e+00):6.527710e-02):2.009386e-01):1.194884e-03,(((12:6.407563e-01,26:7.596432e-01):5.974520e-01,(11:9.197880e-01,(((14:1.961573e-01,15:1.087883e-01):1.097980e-01,24:9.288152e-01):5.574334e-02,20:2.922312e-01):4.029761e-01):5.073038e-02):2.351168e-02,(((((44:6.168737e-01,54:5.667352e-01):7.408081e-02,43:7.095413e-01):7.393660e-01,10:1.030888e+00):4.566544e-02,(19:7.467080e-01,17:6.492617e-01):3.839201e-01):2.368782e-01,(18:1.145438e+00,(((21:1.126831e-01,9:1.466810e-01):1.694337e-01,13:7.554681e-02):3.870598e-01,(16:9.042157e-01,(60:4.185275e-01,61:3.626099e-01):2.451365e-01):5.701404e-01):5.140563e-01):1.605993e-01):2.241301e-01):2.686612e-01):2.305034e-01):5.414192e-01,((((59:1.040019e-01,65:1.641636e-01):2.618560e-02,(63:6.095158e-02,66:4.654203e-02):1.001828e-01):2.691029e-01,((64:3.729685e-03,58:1.494415e-03):6.095007e-03,(57:1.836486e-02,56:2.102913e-02):3.486347e-02):3.154410e-01):3.689343e-01,62:5.028742e-01):4.275307e-01):7.109927e-01,((39:1.601088e-02,2:4.191787e-02):2.214924e-01,40:2.506971e-01):2.351357e-01):2.333983e-01,7:6.578638e-01):1.674321e-01,23:1.902492e-01):1.075710e-01,22:3.248044e-02,1:6.693209e-02);
   tree gen.4294000 = [&U] ((23:8.420017e-02,(((40:1.701411e-01,(2:7.508554e-02,39:1.970238e-02):4.785276e-01):2.066042e-01,((62:7.702348e-01,(((57:3.057886e-02,56:4.175495e-03):2.514787e-02,(58:1.678951e-02,64:6.618406e-03):9.386976e-03):3.315477e-01,((66:1.716593e-02,63:1.300265e-01):5.833748e-02,(59:6.474214e-02,65:2.342661e-01):5.076893e-02):4.308040e-01):2.682015e-01):1.078708e+00,((((((11:9.632780e-01,((24:7.854810e-01,(15:1.604241e-01,14:1.803321e-01):1.994861e-01):8.496197e-02,20:2.313636e-01):1.086791e+00):1.037377e-01,(((26:6.438807e-01,12:9.084502e-01):1.622008e-01,(((9:1.530495e-01,21:1.490771e-01):8.891933e-02,13:2.303619e-01):6.856425e-01,(16:8.620520e-01,(60:5.174708e-01,61:4.663670e-01):6.897008e-01):4.398585e-01):2.978993e-01):1.093413e-01,(18:1.371308e+00,((19:7.838588e-01,17:6.327315e-01):5.100076e-01,(10:1.171688e+00,(44:7.185051e-01,(43:6.058280e-01,54:9.546431e-01):2.371557e-01):9.410096e-01):1.129441e-01):3.885338e-01):3.029893e-01):1.001587e-01):2.008655e-01,(((53:7.969626e-01,(46:6.712999e-02,47:2.487952e-01):3.749667e-01):3.447377e-01,(48:2.489473e-01,45:2.668518e-01):3.424048e-01):2.867309e-01,49:6.658526e-01):9.712008e-01):1.936110e-01,(34:7.663067e-01,((52:2.389217e-01,51:2.600498e-01):1.289073e-01,50:1.062895e-01):1.611261e+00):4.102038e-01):3.506877e-02,((8:7.442078e-01,6:3.819965e-01):9.845978e-01,((25:7.099945e-01,(37:6.011646e-01,36:4.408189e-01):3.057251e-01):3.882046e-01,(((42:3.675133e-01,35:2.536591e-01):3.475773e-02,41:3.357856e-01):2.193761e-01,38:1.625024e-01):9.338083e-01):4.949659e-01):1.242582e-01):9.331831e-02,((((67:1.719368e-01,70:3.582950e-01):1.375709e-01,(68:3.825491e-01,69:4.011679e-01):3.759606e-02):7.358182e-01,(((((28:2.308913e-02,32:1.041195e-02):9.591930e-02,31:8.803700e-02):2.986114e-02,27:2.329702e-01):3.518761e-02,29:3.362144e-02):6.211493e-02,(30:6.917034e-02,33:1.574239e-02):5.049272e-03):5.359670e-01):1.044456e+00,(3:1.004310e+00,((5:3.964655e-02,4:8.063377e-02):1.038711e+00,55:1.047930e+00):5.160555e-01):2.866324e-01):3.779314e-01):2.599910e-01):8.293163e-01):5.617856e-01,7:5.727907e-01):2.800744e-01):1.174104e-01,22:8.779114e-02,1:3.135432e-02);
   tree gen.4294500 = [&U] (22:5.311934e-02,((7:5.810111e-01,((40:3.195955e-01,(39:3.143112e-02,2:3.990046e-02):3.076217e-01):3.411519e-01,((((((11:9.698535e-01,((14:1.048413e-01,15:1.316715e-01):1.061135e-01,(24:1.043988e+00,20:2.882150e-01):5.507930e-03):7.817270e-01):2.747358e-01,(((18:8.361423e-01,(((61:4.931206e-01,60:4.964864e-01):9.183745e-01,16:7.589353e-01):5.008296e-01,(21:7.537153e-02,(13:3.572972e-01,9:1.546661e-01):6.415539e-02):5.605114e-01):4.349127e-01):1.651943e-01,(26:1.108704e+00,12:1.187497e+00):2.461451e-01):8.446910e-02,(((44:7.702223e-01,(54:7.329866e-01,43:8.656316e-01):1.447301e-01):6.221457e-01,(19:4.612362e-01,17:7.410863e-01):2.431284e-01):2.968515e-01,10:1.192565e+00):2.372787e-01):4.606756e-02):1.154843e-01,((48:3.886220e-01,45:2.946442e-01):3.275748e-01,(49:1.180572e+00,(53:7.279688e-01,(46:1.406091e-01,47:2.353988e-01):4.300780e-01):1.637283e-01):1.012767e-01):8.755685e-01):6.673828e-02,(((52:1.655643e-01,50:1.775989e-01):3.150607e-03,51:4.376833e-01):1.401577e+00,34:9.810923e-01):3.304647e-01):2.495912e-01,(((((41:3.100523e-01,(42:3.686741e-01,35:2.161609e-01):1.224397e-01):3.100365e-01,38:9.979342e-02):8.238471e-01,((25:8.461654e-01,36:5.579341e-01):6.799388e-02,37:4.901421e-01):2.016017e-01):2.007083e-01,(6:3.882077e-01,8:8.774692e-01):9.608397e-01):2.185193e-01,(((68:5.994613e-02,((67:1.918312e-01,70:2.816740e-01):2.157489e-01,69:4.067722e-01):7.630834e-02):6.328240e-01,((((27:2.011919e-01,(28:2.919269e-03,32:2.106540e-02):3.214681e-02):1.959674e-02,31:9.404711e-02):1.499507e-02,29:6.733836e-02):7.695632e-02,(30:8.931272e-02,33:5.959215e-02):8.230895e-04):8.086778e-01):6.890550e-01,(3:8.091348e-01,((4:4.268322e-02,5:8.394796e-02):7.916618e-01,55:1.173115e+00):5.361341e-01):5.237156e-01):3.512857e-01):1.038333e-01):1.536790e-01,(62:7.039548e-01,(((56:1.376837e-02,57:3.665217e-02):6.644592e-02,(64:5.892969e-03,58:3.731895e-03):1.280699e-02):4.612274e-01,((66:2.250463e-02,63:8.054558e-02):1.288144e-01,(59:7.922628e-02,65:2.248458e-01):5.889654e-02):3.032741e-01):3.753027e-01):6.513022e-01):1.256055e+00):1.807556e-01):2.825485e-01,23:9.699109e-02):1.061182e-01,1:8.091850e-02);
   tree gen.4295000 = [&U] ((23:7.755855e-02,(((40:1.643789e-01,(2:3.492334e-02,39:1.814828e-02):3.735090e-01):2.009653e-01,((62:8.411722e-01,(((57:2.816683e-02,56:2.092234e-02):1.375607e-02,(58:8.215455e-04,64:3.993914e-03):8.646541e-03):3.064911e-01,((66:3.833549e-02,63:1.197701e-01):5.708495e-02,(59:3.283110e-02,65:2.157874e-01):1.718170e-01):5.450977e-01):1.067362e-01):9.936209e-01,((((((53:7.340991e-01,(46:6.183485e-02,47:2.291705e-01):3.453897e-01):3.650818e-01,(48:2.293106e-01,45:2.383189e-01):3.648427e-01):4.592185e-01,49:1.123293e+00):7.163328e-01,(((11:8.872957e-01,(24:7.848602e-01,(20:2.140226e-01,(15:2.206725e-01,14:1.738003e-01):1.292855e-01):3.582001e-02):1.001066e+00):1.887288e-01,(((26:8.008782e-01,12:8.367926e-01):7.142003e-02,((((9:2.061888e-01,21:2.564330e-01):1.571815e-01,13:1.383051e-01):5.661513e-01,(16:7.940542e-01,(60:4.766532e-01,61:3.668834e-01):5.674483e-01):4.629996e-01):4.147536e-01,18:1.263141e+00):7.946306e-02):9.078734e-02,(((19:7.220289e-01,17:5.828224e-01):7.087445e-01,(43:6.357153e-01,(54:8.793419e-01,44:6.247894e-01):1.358153e-01):8.450969e-01):1.173666e-01,10:1.108967e+00):2.389801e-01):1.928537e-01):3.310591e-01,(34:6.226137e-01,((52:2.008825e-01,51:3.745716e-01):1.187393e-01,50:8.497446e-02):1.323163e+00):6.543662e-01):1.752290e-01):9.781996e-02,(((25:6.539909e-01,(37:4.785953e-01,36:3.572243e-01):2.803749e-01):2.633595e-01,(((42:3.551707e-01,35:2.336508e-01):5.472208e-02,41:3.092992e-01):2.020719e-01,38:1.069327e-01):5.490852e-01):3.260229e-01,(8:6.633958e-01,6:3.518650e-01):9.285141e-01):6.147577e-02):2.328763e-01,((((69:3.695242e-01,68:1.850339e-01):3.416490e-02,(67:1.604318e-01,70:3.300330e-01):1.521816e-01):6.777777e-01,(((33:1.045918e-01,30:6.371426e-02):4.758087e-02,((27:2.049212e-01,(28:2.061756e-02,32:9.590667e-03):9.327825e-02):2.408065e-02,31:8.798479e-02):3.845889e-02):2.041274e-02,29:8.333930e-03):6.738704e-01):7.152359e-01,(3:9.250911e-01,((5:3.249956e-02,4:7.427347e-02):8.500416e-01,55:9.415332e-01):4.082644e-01):1.902942e-01):3.415616e-01):3.667631e-01):7.639008e-01):3.369424e-01,7:5.424095e-01):4.121292e-01):7.391687e-02,22:8.086627e-02,1:7.848889e-02);
   tree gen.4295500 = [&U] ((23:4.682059e-02,((((62:6.275998e-01,(((59:5.780075e-02,65:2.674425e-01):5.692036e-02,(63:5.205858e-02,66:9.840881e-03):2.063825e-01):2.339040e-01,((56:2.063506e-02,57:3.346359e-02):2.258321e-02,(58:2.231898e-03,64:1.097678e-02):3.004998e-02):4.122843e-01):2.623354e-01):9.610782e-01,(((((49:9.558022e-01,((45:2.244864e-01,48:2.572230e-01):3.326174e-01,((47:1.868390e-01,46:2.828017e-01):4.424402e-01,53:7.756714e-01):2.792708e-01):8.065936e-02):1.044234e+00,((((35:2.259545e-01,42:2.257157e-01):2.082919e-01,41:1.674697e-01):3.309169e-01,38:1.504023e-01):7.644100e-01,((37:5.186055e-01,36:6.639665e-01):1.722855e-01,25:6.251990e-01):4.338952e-01):4.451921e-01):1.597024e-01,((8:6.339540e-01,6:4.908716e-01):7.727921e-01,((((26:6.339121e-01,12:9.949576e-01):8.483195e-02,(((60:6.332345e-01,61:3.836277e-01):3.813635e-01,16:8.064998e-01):5.726604e-01,(21:6.220974e-02,(9:2.308064e-01,13:2.679591e-01):4.787976e-02):6.067545e-01):3.188771e-01):2.064753e-01,(((19:5.657693e-01,17:6.915344e-01):5.391327e-01,(10:1.116138e+00,(54:6.213304e-01,(44:6.607982e-01,43:8.402205e-01):1.358883e-01):4.965847e-01):6.562643e-02):2.559481e-01,18:1.045287e+00):2.838514e-01):1.819532e-01,((((14:2.235445e-01,15:1.367153e-01):7.766318e-02,20:3.400417e-01):1.754449e-01,24:6.651138e-01):6.301518e-01,11:1.281870e+00):9.480701e-02):1.610818e-01):2.058420e-02):7.940165e-02,(((52:2.358100e-01,51:1.992109e-01):6.591550e-02,50:1.711127e-01):1.205836e+00,34:8.480838e-01):2.045206e-01):1.771096e-01,((((68:1.825690e-01,69:4.095668e-01):4.433991e-02,(67:2.637255e-01,70:2.913821e-01):1.649116e-01):1.018405e+00,(29:3.182567e-02,(((28:2.327261e-03,32:3.651439e-03):1.098580e-01,(27:1.433576e-01,31:9.253548e-02):1.843325e-03):7.560347e-02,(33:4.087566e-02,30:1.090441e-01):2.480617e-02):4.431267e-02):7.121191e-01):5.624899e-01,(((4:8.200961e-02,5:2.802659e-02):5.970979e-01,55:8.975075e-01):3.401728e-01,3:5.826312e-01):5.030529e-01):3.040883e-01):3.334681e-01):8.379327e-01,((2:3.534863e-02,39:1.771812e-02):2.416224e-01,40:4.622039e-01):4.389950e-01):4.989567e-01,7:4.798670e-01):2.307639e-01):8.659426e-02,22:5.727264e-02,1:6.786427e-02);
   tree gen.4296000 = [&U] ((23:3.465049e-02,(((40:1.648032e-01,(2:6.863136e-02,39:5.676816e-02):2.948806e-01):5.351100e-01,((62:8.433433e-01,(((57:6.077260e-02,56:2.097635e-02):1.379158e-02,(58:2.875942e-03,64:1.073758e-02):1.921015e-02):3.072821e-01,((66:3.227112e-02,63:9.388464e-02):6.221746e-02,(59:9.487918e-02,65:1.933861e-01):6.706068e-02):4.315610e-01):1.330554e-01):9.961854e-01,(((((((53:9.417727e-01,(46:2.245131e-01,47:2.297620e-01):3.462812e-01):1.782499e-01,(48:2.299024e-01,45:3.290678e-01):4.122814e-01):2.808932e-01,49:8.830133e-01):1.136776e+00,(((((26:8.029453e-01,12:8.389524e-01):2.282055e-01,(18:1.266401e+00,(((9:2.796779e-01,21:5.102958e-02):1.571283e-01,13:1.386621e-01):5.676126e-01,(16:7.961037e-01,(60:4.778835e-01,61:3.136094e-01):7.890337e-01):4.641946e-01):4.242525e-01):1.262247e-01):1.007236e-01,11:1.310610e+00):1.307870e-02,((19:7.298430e-01,17:9.085147e-01):4.220126e-01,(10:1.132757e+00,(43:5.633142e-01,(54:4.954356e-01,44:6.264020e-01):1.476865e-01):6.946002e-01):3.330091e-01):2.673738e-01):2.498916e-01,(((15:2.189955e-01,14:1.580529e-01):1.729004e-01,20:2.145750e-01):1.359971e-01,24:6.999880e-01):1.029205e+00):3.545252e-02):1.430245e-01,(34:6.551118e-01,((52:2.014010e-01,51:3.488673e-01):1.885281e-01,50:8.519377e-02):1.415972e+00):4.583769e-01):9.807244e-02,(((25:5.864634e-01,(37:5.086178e-01,36:5.498585e-01):1.194742e-01):2.073175e-01,(((42:3.560874e-01,35:2.342538e-01):8.707557e-02,41:3.100975e-01):2.025935e-01,38:1.072086e-01):6.254871e-01):4.170897e-01,(8:6.651080e-01,6:3.527732e-01):8.398336e-01):1.414133e-01):1.226627e-01,(((69:2.890279e-01,((67:1.608459e-01,70:3.308849e-01):1.567586e-01,68:1.855115e-01):2.234355e-02):6.795270e-01,(((33:1.077389e-01,30:4.139749e-02):3.708686e-03,(31:8.749824e-02,(27:2.045208e-01,(28:2.922148e-03,32:1.437786e-03):9.159687e-02):2.458496e-03):9.162513e-02):2.696797e-02,29:8.355440e-03):6.756097e-01):1.121064e+00,(3:7.552637e-01,((5:2.918728e-02,4:7.446517e-02):8.522356e-01,55:8.998245e-01):6.008582e-01):1.907853e-01):3.818987e-01):5.741976e-02):1.176583e+00):2.198162e-01,7:5.438094e-01):1.751634e-01):1.071202e-01,22:1.030005e-01,1:4.006386e-02);
   tree gen.4296500 = [&U] ((23:3.754205e-02,(((40:1.785559e-01,(2:7.235069e-02,39:8.448992e-03):4.483695e-01):5.797644e-01,(((62:9.137196e-01,(((57:6.584403e-02,56:2.508712e-02):1.680595e-02,(58:3.115937e-03,64:3.982075e-03):2.725601e-02):3.329245e-01,((66:4.111876e-02,63:1.017192e-01):8.369876e-02,(59:1.027968e-01,65:2.095241e-01):7.265684e-02):4.675744e-01):6.768813e-02):1.076809e+00,((8:1.202772e+00,6:3.822118e-01):9.099170e-01,(((25:6.354032e-01,(37:7.400314e-01,36:5.957438e-01):2.000690e-01):2.246179e-01,(((42:3.858026e-01,35:2.167628e-01):1.636699e-01,41:3.359749e-01):2.194997e-01,38:1.161551e-01):6.776835e-01):4.035683e-01,(((((53:1.020363e+00,(46:1.162004e-01,47:2.657181e-01):3.751780e-01):1.931247e-01,(48:1.909453e-01,45:3.565282e-01):4.466859e-01):1.586418e-01,49:9.567001e-01):1.231639e+00,(((11:1.419979e+00,((19:7.907477e-01,17:8.815299e-01):1.801348e-01,(10:1.227284e+00,(54:5.367793e-01,(44:8.799437e-01,43:6.103223e-01):2.080914e-01):4.609553e-01):3.607985e-01):2.835181e-01):1.446039e-02,((26:8.699504e-01,12:9.089622e-01):2.502776e-01,(18:9.169013e-01,(((9:3.030167e-01,21:1.514268e-01):9.414242e-02,13:1.502333e-01):6.149793e-01,(16:8.625379e-01,(60:5.177624e-01,61:3.523525e-01):8.548779e-01):5.029313e-01):4.596560e-01):2.943652e-01):2.463376e-01):1.120757e-01,(((15:2.372704e-01,14:1.712423e-01):1.873288e-01,20:2.324811e-01):3.880790e-01,24:7.584014e-01):5.912589e-01):2.588037e-01):1.617308e-01,(34:7.097803e-01,((52:2.182078e-01,51:3.779800e-01):1.402467e-01,50:2.693570e-01):1.346248e+00):4.966281e-01):8.343465e-02):1.532141e-01):1.323535e-01):2.524979e-01,((((67:1.742684e-01,70:3.584969e-01):1.684836e-01,(69:4.743074e-01,68:1.981797e-01):1.591344e-01):7.362330e-01,(((33:2.792414e-02,30:7.916039e-02):3.587686e-02,((27:2.199987e-01,(28:1.195113e-02,32:2.975404e-03):9.528580e-02):2.306565e-03,31:8.089163e-02):9.586841e-02):2.178307e-02,29:2.131400e-02):6.096828e-01):1.214616e+00,(3:8.182898e-01,((5:4.003770e-02,4:8.067922e-02):1.302840e+00,55:9.749141e-01):3.215438e-01):2.067062e-01):4.137678e-01):1.250463e+00):2.434711e-01,7:5.891899e-01):1.897807e-01):1.160593e-01,22:8.535550e-02,1:8.995639e-02);
   tree gen.4297000 = [&U] ((23:4.490424e-02,(((40:1.674700e-01,(2:2.397610e-02,39:7.924424e-03):4.190471e-01):5.934821e-01,((62:8.569899e-01,(((57:6.175600e-02,56:2.896721e-02):2.505284e-02,(58:5.541045e-03,64:3.734842e-03):2.527481e-02):4.446698e-01,((66:3.856584e-02,63:8.253306e-02):1.347432e-01,(59:9.641447e-02,65:1.965154e-01):6.814582e-02):4.972542e-01):1.411684e-02):1.351647e+00,(((8:1.128096e+00,6:3.584816e-01):8.534234e-01,(((25:5.959532e-01,(37:6.940854e-01,36:4.046001e-01):1.135388e-01):2.951543e-01,(((42:3.618495e-01,35:2.033048e-01):1.979453e-01,41:3.151154e-01):2.058718e-01,38:5.270038e-02):6.356085e-01):3.024831e-01,(((((53:9.570120e-01,(46:1.089859e-01,47:2.863912e-01):3.518845e-01):1.811342e-01,(48:2.514028e-01,45:3.343926e-01):4.189527e-01):1.487923e-01,49:8.973019e-01):8.108310e-01,(((11:1.331817e+00,((19:7.416530e-01,17:6.886913e-01):2.197500e-01,(10:1.151087e+00,(54:4.318102e-01,(44:8.253110e-01,43:6.946737e-01):1.414339e-01):5.680361e-01):1.268065e-01):4.531405e-01):1.356260e-02,((26:7.835764e-01,12:8.525279e-01):2.040418e-01,(18:9.103174e-01,(((9:2.253442e-01,21:1.252697e-01):1.334034e-01,13:7.742938e-02):5.767974e-01,(16:8.089859e-01,(60:4.856164e-01,61:4.988521e-01):5.636450e-01):2.485367e-01):4.217017e-01):2.760891e-01):1.302745e-01):1.581123e-01,(((15:2.322904e-01,14:1.593045e-01):1.863715e-01,20:2.180471e-01):1.408692e-01,24:7.113149e-01):5.545497e-01):2.834342e-01):8.595651e-02,(34:6.657125e-01,(50:2.526336e-01,(51:3.459420e-01,52:2.046600e-01):1.302233e-01):1.262664e+00):4.657941e-01):7.825448e-02):1.437015e-01):3.371594e-01,(((68:1.833647e-01,((67:1.634487e-01,70:3.362391e-01):1.632639e-01,69:4.268964e-01):1.176408e-01):6.905228e-01,(((33:4.723353e-02,30:7.424559e-02):3.364939e-02,((27:2.063398e-01,(28:1.120912e-02,32:3.851554e-03):8.936983e-02):1.201830e-03,31:7.586935e-02):8.991627e-02):7.742415e-02,29:1.999069e-02):8.480849e-01):7.946998e-01,(3:5.633624e-01,((5:3.755190e-02,4:7.567013e-02):1.221951e+00,55:9.143851e-01):3.015803e-01):3.486977e-01):3.814137e-01):3.988354e-04):6.968589e-01):2.196450e-01,7:5.526091e-01):1.866018e-01):1.255778e-01,22:8.005607e-02,1:8.437130e-02);
   tree gen.4297500 = [&U] ((23:4.218777e-02,(((40:2.303012e-01,(2:2.252567e-02,39:6.430415e-02):3.936969e-01):4.911968e-01,((62:8.051464e-01,(((57:5.802008e-02,56:2.418508e-02):3.149584e-02,(58:8.183494e-03,64:3.508903e-03):1.432379e-02):4.315994e-01,((66:2.395706e-02,63:7.754023e-02):9.933113e-02,(59:9.058189e-02,65:1.846273e-01):6.402335e-02):3.879595e-01):7.592602e-02):9.695812e-01,((((25:5.599011e-01,(37:6.970640e-01,36:3.801239e-01):1.212724e-01):4.690568e-01,(((42:3.399594e-01,35:1.910059e-01):1.859707e-01,41:2.960525e-01):1.817256e-01,38:3.002575e-02):6.687332e-01):7.493939e-01,((8:1.059852e+00,6:3.367953e-01):1.031733e+00,(((((53:8.991177e-01,(46:1.023929e-01,47:2.690660e-01):3.305973e-01):1.290958e-01,(48:1.819727e-01,45:3.141635e-01):6.135339e-01):2.469429e-01,49:8.430197e-01):6.654448e-01,((((10:1.126382e+00,((19:6.967868e-01,17:6.470290e-01):4.306115e-01,((43:6.404448e-01,54:6.301566e-01):1.943999e-01,44:4.980468e-01):7.182091e-01):1.136561e-01):3.690246e-01,((26:7.370128e-01,12:8.009543e-01):1.916983e-01,(18:8.552479e-01,(((9:2.199437e-01,21:1.176915e-01):1.253332e-01,13:7.274530e-02):5.419041e-01,(16:7.600464e-01,(60:4.562391e-01,61:4.686741e-01):5.295474e-01):4.840626e-01):2.087813e-01):2.593871e-01):6.921079e-02):1.307971e-01,11:1.251249e+00):1.903509e-01,(((15:2.182380e-01,14:1.496674e-01):1.750970e-01,20:2.048564e-01):1.323473e-01,24:6.682840e-01):5.210023e-01):2.662879e-01):1.859272e-02,(34:1.216581e+00,(52:1.922791e-01,(51:3.250143e-01,50:2.373505e-01):1.058072e-01):1.186279e+00):4.770539e-01):1.424199e-01):8.240080e-02):2.914136e-01,((((68:1.657511e-01,69:4.010714e-01):1.521120e-01,(67:1.535609e-01,70:3.158983e-01):2.163143e-01):6.487497e-01,(((33:3.054190e-02,30:7.173817e-02):1.883553e-02,29:4.442228e-02):4.782630e-03,((27:1.938573e-01,(28:3.488655e-03,32:4.511449e-03):8.224338e-02):7.986905e-03,31:7.127964e-02):8.447680e-02):7.967802e-01):9.905218e-01,(3:4.319043e-01,((5:3.528020e-02,4:7.109248e-02):1.148029e+00,55:9.529056e-01):2.354432e-01):3.225610e-01):3.583401e-01):1.666046e-02):9.804444e-01):1.634110e-01,7:5.191791e-01):1.996855e-01):9.881102e-02,22:7.521309e-02,1:4.614916e-02);
   tree gen.4298000 = [&U] (22:4.420234e-02,((7:5.819686e-01,((40:1.674955e-01,(39:3.227056e-02,2:1.327113e-02):3.361669e-01):3.108563e-01,(((((((41:2.172974e-01,(42:4.489312e-01,35:1.285169e-01):6.800543e-02):1.391946e-01,38:1.185877e-01):6.769250e-01,(25:5.915661e-01,(36:5.162217e-01,37:4.502765e-01):2.167017e-01):2.198886e-01):1.720970e-01,((51:3.296447e-01,52:2.219858e-01):6.071721e-02,50:1.432464e-01):1.772266e+00):2.739979e-01,(34:8.322081e-01,((((20:1.796329e-01,(24:1.050160e+00,(15:1.928694e-01,14:1.258956e-01):8.586886e-02):1.400894e-02):5.773095e-01,11:9.100311e-01):2.507130e-01,(((18:7.983690e-01,(((61:4.767624e-01,60:4.401604e-01):3.584550e-01,16:6.728347e-01):5.004048e-01,(21:2.230127e-02,(13:2.463270e-01,9:1.653251e-01):3.276930e-02):6.197983e-01):2.882742e-01):2.089862e-01,(12:1.120936e+00,26:6.365596e-01):1.613306e-01):1.076059e-01,((19:6.312918e-01,17:5.572594e-01):5.801276e-01,(10:1.057270e+00,((54:5.443466e-01,44:5.877182e-01):9.307878e-02,43:6.704494e-01):8.376387e-01):1.510146e-01):5.625652e-01):1.012745e-01):1.081481e-01,(49:7.573549e-01,((53:7.920924e-01,(46:1.184815e-01,47:1.976751e-01):2.683407e-01):4.467019e-01,(48:2.496134e-01,45:2.578361e-01):1.447596e-01):2.393028e-01):1.173165e+00):1.469632e-01):1.925891e-02):1.296807e-01,(((((69:3.463812e-01,68:2.228511e-01):8.368918e-02,(67:1.756065e-01,70:2.066744e-01):2.880930e-01):7.442271e-01,((30:7.178685e-02,((31:8.141921e-02,((28:4.042973e-03,32:3.827686e-03):5.783287e-02,27:1.650781e-01):1.327388e-03):4.245390e-02,29:3.383544e-02):1.779156e-02):3.957416e-03,33:7.238186e-02):8.117829e-01):5.838065e-01,(3:6.807760e-01,((4:5.605529e-02,5:7.109652e-02):6.856784e-01,55:8.619279e-01):2.052326e-01):9.268335e-02):4.371241e-01,(6:5.237693e-01,8:7.234627e-01):1.058381e+00):5.621354e-02):3.454090e-01,(62:6.240917e-01,(((66:4.245941e-02,63:5.314797e-02):1.490271e-01,(65:3.051264e-01,59:5.794380e-02):1.755795e-02):3.201343e-01,((58:1.897331e-04,64:1.524867e-02):1.148654e-02,(56:6.198303e-03,57:4.860995e-02):1.085652e-02):4.131039e-01):1.006775e-01):5.436262e-01):6.583786e-01):2.253033e-01):2.197029e-01,23:7.448376e-02):1.196385e-01,1:9.845702e-02);
   tree gen.4298500 = [&U] (22:5.102521e-02,(23:8.743344e-02,(7:7.396134e-01,((((((((50:1.817266e-01,51:2.248455e-01):1.140286e-01,52:2.221289e-01):1.486227e+00,34:1.130998e+00):2.030820e-01,(((12:1.120346e+00,26:6.394035e-01):1.843291e-01,((18:1.357321e+00,((16:6.777392e-01,(60:4.103921e-01,61:5.596251e-01):4.365940e-01):5.773919e-01,(13:1.400147e-01,(21:1.243365e-01,9:1.882248e-01):1.086135e-01):3.635423e-01):2.573238e-01):8.268694e-02,(((43:6.823803e-01,(54:8.397620e-01,44:5.335262e-01):8.721704e-02):9.376066e-01,(19:6.519453e-01,17:5.693161e-01):4.419164e-01):1.177400e-01,10:7.688364e-01):2.118390e-01):1.617495e-01):6.986048e-02,((24:8.330473e-01,((14:1.831742e-01,15:1.121821e-01):1.028146e-01,20:2.373401e-01):2.057131e-01):3.193244e-01,11:8.245830e-01):3.113668e-01):3.607866e-01):1.163354e-02,((((((47:1.945673e-01,46:1.818383e-01):3.677962e-01,53:5.414182e-01):1.526253e-01,(48:2.395473e-01,45:3.012956e-01):3.927368e-01):1.029644e-01,49:9.143222e-01):8.741081e-01,(((41:1.801531e-01,(42:3.461655e-01,35:3.014830e-01):1.069132e-01):2.114564e-01,38:4.923129e-02):8.683309e-01,((37:3.945908e-01,36:5.516871e-01):1.635445e-01,25:6.687461e-01):1.955646e-01):2.628740e-01):2.565162e-01,(6:4.695790e-01,8:6.436127e-01):8.579151e-01):1.563954e-01):2.532837e-01,(((55:1.409297e+00,(4:2.655039e-02,5:1.286426e-01):5.173205e-01):4.289764e-01,3:6.057138e-01):1.387327e-01,(((((27:1.856807e-01,(32:4.543836e-03,28:1.375398e-02):6.925130e-02):1.444557e-02,31:1.029212e-01):2.671350e-02,(33:6.001035e-02,30:2.221252e-02):2.745045e-02):4.321664e-02,29:6.065226e-02):6.586472e-01,((68:6.992151e-02,69:3.464039e-01):1.062148e-01,(67:1.232619e-01,70:3.108595e-01):1.002417e-01):6.025980e-01):8.362981e-01):4.111413e-01):1.206622e-01,(((64:3.917590e-03,((57:2.332270e-02,56:2.846137e-02):3.410487e-02,58:2.757623e-03):8.186908e-04):4.691095e-01,((65:2.193998e-01,59:3.437856e-02):3.758619e-02,(63:5.779907e-02,66:1.670508e-02):1.166346e-01):2.888105e-01):1.946752e-01,62:4.821812e-01):6.629070e-01):7.906680e-01,((39:1.501634e-02,2:5.108219e-02):2.676424e-01,40:1.595978e-01):2.003577e-01):4.150415e-01):1.057486e-01):1.100469e-01,1:5.703070e-02);
   tree gen.4299000 = [&U] (22:5.521896e-02,(23:8.589968e-02,(7:8.004019e-01,(((((((((47:2.105587e-01,46:1.967835e-01):3.980252e-01,53:6.986391e-01):1.651695e-01,(48:2.592356e-01,45:3.260590e-01):4.250157e-01):4.828951e-01,49:8.450240e-01):9.459507e-01,((((51:2.433255e-01,50:2.515798e-01):4.755823e-02,52:1.672891e-01):1.608379e+00,34:1.223954e+00):1.166173e-01,(((12:1.212427e+00,26:5.206717e-01):1.731482e-01,((18:6.682309e-01,(((43:7.348534e-01,(44:4.889125e-01,54:8.007892e-01):8.522902e-02):1.014668e+00,(19:7.351454e-01,17:6.161080e-01):8.059324e-01):1.143647e-01,10:1.015147e+00):2.170081e-01):1.476952e-01,((16:7.334424e-01,(60:4.441221e-01,61:6.056205e-01):4.724775e-01):6.248475e-01,(13:1.515225e-01,(21:1.345557e-01,9:2.036949e-01):1.175404e-01):3.934217e-01):4.873723e-01):3.268602e-02):2.656331e-01,((24:9.015152e-01,((14:1.982293e-01,15:1.214024e-01):1.112649e-01,20:2.950592e-01):1.416997e-01):3.455696e-01,11:8.923551e-01):3.369579e-01):6.577114e-02):1.283655e-01):2.164563e-01,((((41:1.949598e-01,(42:3.746168e-01,35:3.262618e-01):1.157003e-01):2.288360e-01,38:8.957393e-02):9.396988e-01,((37:4.270221e-01,36:6.369038e-01):2.464069e-01,25:5.427306e-01):2.116380e-01):2.834271e-01,(6:5.081735e-01,8:6.965110e-01):9.284268e-01):2.345373e-01):2.741010e-01,(((55:1.525127e+00,(4:7.567975e-04,5:1.392157e-01):5.598389e-01):4.642338e-01,3:6.554972e-01):9.610862e-02,(((33:6.494258e-02,30:2.172913e-02):6.483923e-03,(((27:2.009418e-01,(32:1.860410e-03,28:5.355016e-03):7.550306e-02):5.379002e-03,31:1.113803e-01):1.012278e-02,29:6.563725e-02):4.754197e-02):6.480935e-01,((67:1.309461e-01,70:2.991732e-01):1.920223e-01,(69:3.222489e-01,68:3.680631e-01):8.679987e-02):6.816943e-01):1.033037e+00):6.312397e-01):1.306392e-01,(((58:2.477174e-03,((57:1.615076e-02,56:1.717463e-02):3.945789e-02,64:4.239575e-03):1.711963e-04):2.668254e-01,((65:1.620550e-01,59:3.720412e-02):8.820330e-02,(63:9.568157e-02,66:5.133568e-02):8.488092e-02):4.117492e-01):2.106755e-01,62:5.438797e-01):7.036870e-01):8.556527e-01,((39:1.625053e-02,2:5.528062e-02):2.896398e-01,40:1.727151e-01):2.168250e-01):5.408229e-01):5.824081e-02):1.337835e-01,1:7.282847e-02);
   tree gen.4299500 = [&U] (22:5.138574e-02,(23:4.333701e-02,(7:5.601913e-01,(((((((((47:1.959420e-01,46:1.831231e-01):4.833906e-01,53:6.501407e-01):2.522954e-01,(48:2.412399e-01,45:3.034245e-01):3.955118e-01):3.495206e-01,49:1.044466e+00):8.802842e-01,((((12:9.522210e-01,26:7.427473e-01):2.317732e-01,((18:6.218433e-01,(((43:6.838410e-01,(44:6.226268e-01,54:7.451996e-01):7.148881e-02):9.982772e-01,10:1.211966e+00):4.155169e-02,(19:6.348667e-01,17:7.875520e-01):5.070632e-01):1.568109e-01):1.374424e-01,((16:6.825279e-01,(60:4.132918e-01,61:4.033521e-01):3.724446e-01):5.814716e-01,(13:1.410040e-01,(21:1.252151e-01,9:1.469967e-01):1.582636e-01):4.816409e-01):2.964587e-01):1.780453e-01):1.066120e-01,((24:8.389334e-01,((14:1.844685e-01,15:1.542037e-01):7.508648e-02,20:2.745766e-01):1.160869e-01):3.215807e-01,11:8.304092e-01):2.548195e-01):5.941806e-02,(((50:2.341155e-01,51:2.264342e-01):4.233476e-02,52:1.552630e-01):1.514863e+00,34:6.829650e-01):5.276507e-01):3.492801e-02):1.613785e-01,((((41:1.814260e-01,(42:3.486114e-01,35:3.036132e-01):1.076686e-01):2.129505e-01,38:8.335585e-02):8.744663e-01,((37:3.973788e-01,36:5.926909e-01):5.413510e-02,25:5.050550e-01):2.799556e-01):1.956372e-01,(6:4.728969e-01,8:7.699961e-01):8.639768e-01):2.360207e-01):1.922398e-01,(((55:1.419255e+00,(4:7.042617e-04,5:1.295515e-01):5.209758e-01):4.320074e-01,3:6.099936e-01):1.403995e-01,((30:2.477390e-02,((((27:1.869927e-01,(32:2.743485e-03,28:4.983279e-03):7.798670e-02):1.286729e-02,31:1.062053e-01):3.230500e-02,29:6.108081e-02):2.607958e-02,33:6.043436e-02):5.769540e-03):5.945375e-01,((67:2.180070e-01,70:2.784050e-01):1.835888e-01,(69:2.868611e-01,68:3.425127e-01):8.217009e-02):9.014091e-01):1.277733e+00):3.304711e-01):2.518820e-01,((((57:1.502960e-02,56:8.152890e-03):1.424044e-02,(58:2.743199e-03,64:3.945270e-03):1.625807e-04):2.467294e-01,((65:1.508053e-01,59:4.607792e-02):7.905636e-03,(63:8.903950e-02,66:2.531214e-02):1.025280e-01):3.470214e-01):1.960507e-01,62:5.061244e-01):6.548381e-01):6.316785e-01,((39:1.512244e-02,2:2.613746e-02):2.695334e-01,40:2.259992e-01):2.017734e-01):4.273685e-01):1.010762e-01):1.244965e-01,1:6.777283e-02);
   tree gen.4300000 = [&U] (((((((((55:1.110189e+00,(4:3.338863e-02,5:8.875442e-02):7.442076e-01):5.472933e-01,3:5.612198e-01):1.532599e-01,((29:1.428666e-02,((31:8.657868e-02,(27:2.635499e-01,(28:1.527805e-02,32:3.611776e-03):4.980183e-02):6.734901e-02):3.158643e-02,(33:6.730999e-02,30:3.689814e-02):8.797975e-02):2.852093e-02):5.772690e-01,((67:2.857733e-01,70:1.549209e-01):3.318421e-01,(68:2.366891e-01,69:6.123230e-01):5.881697e-02):1.702164e+00):8.003592e-01):5.878336e-01,((((25:5.178648e-01,(36:4.092219e-01,37:6.670059e-01):1.576513e-01):3.610543e-01,(((35:2.163859e-01,42:3.319784e-01):1.892379e-01,41:1.775406e-01):2.399740e-01,38:1.161027e-01):6.204027e-01):3.976437e-01,(8:5.415738e-01,6:5.202152e-01):8.077866e-01):8.369152e-03,((18:1.179488e+00,((10:1.229753e+00,(((43:5.660423e-01,54:7.500702e-01):1.276470e-01,44:4.999137e-01):8.194693e-01,(19:7.921834e-01,17:8.083005e-01):2.132838e-01):1.549922e-01):4.249229e-01,((11:1.144773e+00,(((21:1.001230e-01,9:1.609375e-01):3.176305e-01,13:1.680057e-02):7.379007e-01,(16:7.142448e-01,(60:5.932209e-01,61:5.998583e-01):5.756840e-01):2.431103e-01):3.705610e-01):7.567093e-02,(12:9.319983e-01,26:1.134541e+00):2.597662e-01):9.468020e-02):1.296888e-02):2.981225e-01,((34:1.665402e+00,(52:2.897380e-01,(50:3.584813e-01,51:1.771547e-01):2.182579e-01):1.171347e+00):2.757860e-01,((((45:2.083970e-01,48:2.905622e-01):5.849286e-01,((46:9.269673e-02,47:2.557328e-01):4.978265e-01,53:1.136912e+00):6.052337e-02):2.407942e-01,49:1.492881e+00):6.241478e-01,(((14:1.286766e-01,15:1.174788e-01):1.176297e-01,20:2.822195e-01):1.270704e-01,24:7.769363e-01):5.980742e-01):2.779598e-01):1.743107e-01):2.827194e-01):1.106873e-01):2.524785e-01,((((59:1.122756e-01,65:2.146178e-01):9.803539e-02,(63:4.171720e-02,66:8.459580e-02):4.283752e-02):4.882188e-01,((57:3.134297e-02,56:2.659912e-02):3.926022e-02,(64:3.877265e-03,58:8.933639e-03):2.743188e-02):2.510287e-01):2.755377e-01,62:7.937127e-01):1.043141e+00):9.377443e-01,((39:2.169088e-02,2:2.375384e-02):3.554458e-01,40:3.149421e-01):3.200870e-01):2.757365e-01,7:6.301602e-01):3.324044e-01,23:1.478287e-01):1.377441e-01,22:6.274481e-02,1:7.385403e-02);
   tree gen.4300500 = [&U] (((((((((55:1.026596e+00,(4:4.114651e-02,5:1.165270e-01):6.881716e-01):3.113699e-01,3:5.189621e-01):2.044537e-01,((29:1.518680e-02,((31:1.070480e-01,(27:2.437056e-01,(28:1.412767e-02,32:3.339823e-03):4.605194e-02):6.227788e-02):7.356195e-02,(33:2.987823e-02,30:3.411985e-02):2.586448e-02):1.433559e-02):1.087850e+00,((67:2.986081e-01,70:1.432559e-01):1.205243e-01,(68:3.120923e-01,69:3.938405e-01):1.510413e-01):1.573998e+00):8.771825e-01):4.566661e-01,(((25:5.434882e-01,(36:3.784091e-01,37:6.167829e-01):1.457807e-01):2.702045e-01,(((35:2.838907e-01,42:3.296185e-01):6.942855e-02,41:1.641725e-01):2.995860e-01,38:1.073606e-01):5.736888e-01):3.677026e-01,((8:5.007953e-01,6:4.810450e-01):7.644725e-01,((((10:1.137157e+00,(((43:6.442715e-01,54:6.588381e-01):2.407683e-01,44:4.622721e-01):1.032549e+00,(19:7.325351e-01,17:7.474386e-01):1.972243e-01):2.987069e-01):1.458095e-01,(12:8.618224e-01,26:1.049114e+00):2.402068e-01):1.160297e-01,((11:7.995548e-01,(((21:1.274985e-01,9:1.488195e-01):2.937142e-01,13:4.993549e-02):6.823396e-01,(16:6.625035e-01,(60:5.485536e-01,61:3.627756e-01):4.262979e-01):4.704952e-01):2.015860e-01):3.666695e-01,18:1.090677e+00):7.656247e-02):2.893770e-01,((34:1.540004e+00,((50:2.912434e-01,51:1.686660e-01):1.939034e-02,52:2.679218e-01):1.259508e+00):2.550204e-01,((((45:1.927055e-01,48:2.686840e-01):5.408857e-01,((46:8.571702e-02,47:2.364771e-01):4.603421e-01,53:1.051306e+00):5.596619e-02):2.226633e-01,49:1.246726e+00):7.229948e-01,(24:7.205415e-01,((14:1.582567e-01,15:1.086331e-01):6.202119e-02,20:2.609695e-01):1.140426e-01):5.530415e-01):2.570305e-01):1.294126e-01):1.750803e-01):5.005643e-02):1.341264e-01):1.380183e-01,((((59:1.137655e-01,65:1.984579e-01):8.023206e-02,(63:6.719769e-02,66:7.822606e-02):3.961202e-02):4.514578e-01,((57:5.763512e-02,56:1.869058e-02):2.130803e-02,(64:3.585322e-03,58:8.260970e-03):2.536636e-02):2.321272e-01):1.584302e-01,62:7.339492e-01):9.645966e-01):8.671358e-01,((39:2.005764e-02,2:2.196526e-02):2.909642e-01,40:2.749535e-01):2.959857e-01):2.549746e-01,7:5.827115e-01):3.066230e-01,23:1.366978e-01):9.893807e-02,22:5.802037e-02,1:6.829310e-02);
   tree gen.4301000 = [&U] (((7:6.894449e-01,(((39:2.272524e-02,2:2.366231e-02):3.438336e-01,40:2.087311e-01):2.778341e-01,((62:3.221784e-01,(((66:3.541666e-02,63:1.031507e-01):1.710386e-01,(65:2.401155e-01,59:9.363302e-02):3.485831e-02):4.172895e-01,((57:4.515921e-02,56:4.294305e-02):5.209022e-02,(58:7.848654e-03,64:3.947254e-03):2.278351e-02):6.108577e-01):4.536972e-01):1.054475e+00,(((3:7.609078e-01,((5:1.283037e-01,4:2.542302e-02):8.165556e-01,55:9.148064e-01):4.011224e-01):5.113827e-01,(((33:2.098117e-02,30:4.799748e-02):1.717063e-02,(29:3.035712e-02,(27:2.527781e-01,(31:9.091513e-02,(28:6.217310e-03,32:4.291483e-03):7.647622e-02):1.492885e-02):4.224374e-02):3.982106e-02):6.973127e-01,((70:2.286349e-01,67:3.446167e-01):1.237279e-01,(68:2.375972e-01,69:3.352269e-01):2.758527e-01):8.712423e-01):6.283832e-01):1.776240e-01,((((((36:5.189634e-01,37:5.441596e-01):2.643930e-01,25:5.796371e-01):2.592191e-01,((41:1.963232e-01,(42:2.943702e-01,35:2.215367e-01):1.493812e-01):4.129818e-01,38:6.780825e-02):8.606293e-01):4.419388e-01,(49:9.149715e-01,(((47:3.186918e-01,46:4.911852e-02):3.459946e-01,53:1.051793e+00):2.231918e-01,(48:2.561842e-01,45:2.224065e-01):6.534382e-01):3.713789e-01):7.269905e-01):4.037834e-02,(6:3.550831e-01,8:9.163835e-01):7.095441e-01):2.041330e-01,(((50:3.672620e-01,(52:1.509663e-01,51:3.830475e-01):7.899736e-03):1.683684e+00,34:1.083618e+00):3.271968e-01,((18:1.325021e+00,(((24:7.641165e-01,(20:3.918427e-01,(14:1.321190e-01,15:2.836271e-01):1.386291e-01):2.541445e-01):7.019020e-01,11:9.887679e-01):2.119711e-01,(12:7.869671e-01,(26:1.007210e+00,(((9:1.731686e-01,21:1.267564e-01):7.023352e-02,13:1.437269e-01):5.855437e-01,(16:9.536738e-01,(60:4.447336e-01,61:3.911101e-01):5.982831e-01):2.622814e-01):3.387607e-01):6.207285e-02):1.278573e-01):1.807342e-01):5.786900e-02,((((43:5.083566e-01,54:8.802220e-01):4.373938e-01,44:6.723169e-01):6.279122e-01,10:1.001037e+00):8.716421e-02,(19:7.451093e-01,17:7.114417e-01):5.918926e-01):2.601552e-01):4.013524e-01):1.664252e-01):3.152577e-01):4.365862e-01):5.727988e-01):3.164928e-01):1.836294e-01,23:1.342864e-01):1.165262e-01,22:7.765861e-02,1:7.576466e-02);
   tree gen.4301500 = [&U] ((23:7.235879e-02,((((((((70:1.579221e-01,67:3.627855e-01):3.089202e-01,(68:1.135021e-01,69:3.102867e-01):3.750233e-02):1.214767e+00,((30:7.527874e-02,33:5.865870e-02):1.650441e-02,(((28:6.021872e-03,32:2.258916e-03):7.126131e-02,(27:2.038198e-01,31:9.633144e-02):2.116519e-03):2.858671e-02,29:3.582398e-02):1.290497e-02):1.920852e-01):1.519476e+00,(((4:1.029974e-01,5:2.777164e-02):4.832909e-01,55:9.509922e-01):2.667506e-01,3:5.690127e-01):1.736404e-01):1.883242e-01,((((8:5.461186e-01,6:5.625329e-01):1.010179e+00,((49:9.044547e-01,((45:2.108849e-01,48:2.494505e-01):4.179639e-01,((47:3.020635e-01,46:5.954219e-02):3.974300e-01,53:9.998028e-01):3.001170e-01):3.427134e-01):8.341391e-01,((((35:1.565497e-01,42:3.061097e-01):6.703649e-02,41:2.988983e-01):2.478262e-01,38:9.820390e-02):5.750621e-01,((37:6.028142e-01,36:3.452841e-01):2.107215e-01,25:6.460343e-01):5.628505e-01):4.075341e-01):7.589219e-02):6.366025e-02,((52:2.214324e-01,(51:2.936716e-01,50:3.117380e-01):1.831917e-03):1.645770e+00,34:9.425876e-01):3.850774e-01):1.005780e-01,((((((60:2.947973e-01,61:5.180705e-01):5.998738e-01,16:6.764962e-01):3.796844e-01,(21:1.359162e-01,(13:2.022813e-01,9:2.180197e-01):2.433368e-02):4.979664e-01):2.627577e-01,(26:6.648742e-01,12:9.524265e-01):3.629455e-01):1.774519e-01,(11:7.301829e-01,(24:7.958686e-01,((14:1.231885e-01,15:1.977573e-01):1.290060e-01,20:2.314603e-01):5.197594e-02):6.396597e-01):3.244927e-01):9.871387e-02,((((54:8.062959e-01,(44:6.085201e-01,43:7.508030e-01):3.404186e-01):5.489001e-01,10:8.442331e-01):1.297364e-01,(19:5.435899e-01,17:5.951696e-01):4.610333e-01):4.062151e-01,18:8.568020e-01):1.411043e-01):2.533765e-01):5.065467e-02):3.144188e-01,(62:6.996288e-01,(((59:8.399679e-02,65:1.945469e-01):3.367049e-02,(63:7.179071e-02,66:2.035651e-02):8.023265e-02):3.302206e-01,(57:2.010336e-02,(56:2.568132e-02,(64:1.717121e-03,58:2.352413e-03):5.282588e-02):9.850571e-04):3.810754e-01):2.548784e-01):7.488463e-01):5.039874e-01,((2:8.052835e-02,39:4.240342e-03):2.968737e-01,40:2.668840e-01):3.763306e-01):4.991527e-01,7:4.245574e-01):1.897780e-01):1.888917e-01,22:8.035057e-02,1:1.030432e-01);
   tree gen.4302000 = [&U] (((((((((55:9.069435e-01,(4:1.882019e-02,5:9.087878e-02):6.971417e-01):3.762272e-01,3:5.257266e-01):3.092270e-01,((29:1.538476e-02,((31:1.408147e-01,(27:2.811702e-01,(28:1.331472e-03,32:1.761934e-03):4.889344e-02):4.092512e-02):2.334328e-02,(33:1.339707e-02,30:3.398648e-02):1.199912e-02):3.233617e-02):7.197790e-01,((67:2.110575e-01,70:1.467182e-01):7.628469e-02,(68:2.132255e-01,69:5.992048e-01):1.884573e-01):1.074809e+00):9.496308e-01):2.688034e-01,(((8:5.779027e-01,6:8.115426e-01):6.638331e-01,((25:4.890121e-01,(36:3.498012e-01,37:6.311868e-01):2.307783e-01):1.482379e-01,(((35:2.875912e-01,42:3.339150e-01):7.033353e-02,41:1.663124e-01):3.332205e-01,38:6.801603e-02):5.587600e-01):3.724956e-01):2.039212e-01,((34:1.365361e+00,((52:2.645369e-01,51:4.814582e-01):3.138494e-02,50:2.950397e-01):1.423625e+00):3.137613e-01,((((45:2.229367e-01,48:2.143939e-01):2.745698e-01,((46:1.629146e-01,47:2.395596e-01):4.663425e-01,53:6.226604e-01):3.253355e-01):4.706104e-01,49:1.262977e+00):7.718932e-01,((24:7.088400e-01,((14:1.603196e-01,15:9.743854e-02):1.976165e-01,20:2.998017e-01):1.089987e-01):5.630581e-01,(((10:1.151980e+00,((43:6.719205e-01,54:6.483619e-01):9.703150e-02,44:6.588681e-01):6.667532e-01):9.763016e-03,(19:8.349118e-01,17:7.571813e-01):3.210585e-01):5.084057e-01,((18:1.088094e+00,((((21:1.299587e-01,9:2.376984e-01):3.189694e-01,13:3.563648e-02):4.843531e-01,(16:6.711391e-01,(60:5.557039e-01,61:3.675043e-01):6.581693e-01):4.102930e-01):4.279275e-01,11:9.489501e-01):1.291793e-01):2.862046e-01,(26:9.976599e-01,12:1.224917e+00):3.415975e-02):8.655458e-02):2.596606e-01):2.419168e-01):4.933535e-02):1.831697e-01):1.748336e-01):1.574239e-01,((((59:4.889789e-02,65:2.771229e-01):7.264753e-02,(63:9.758242e-02,66:3.667642e-02):1.667014e-01):3.213961e-01,((57:3.108112e-02,56:1.980562e-02):1.386975e-02,(64:1.843665e-03,58:1.002254e-03):3.777634e-02):3.963638e-01):1.467486e-01,62:7.435160e-01):6.034301e-01):8.420534e-01,((39:1.320495e-02,2:2.225158e-02):3.148231e-01,40:4.037143e-01):3.314995e-01):2.040549e-01,7:5.903070e-01):3.911466e-01,23:9.737036e-02):1.600235e-01,22:2.735292e-02,1:1.024199e-01);
   tree gen.4302500 = [&U] (22:4.528286e-02,((7:5.551266e-01,((40:2.396056e-01,(39:3.386225e-02,2:1.376820e-02):2.980566e-01):3.147915e-01,((((34:1.234071e+00,((51:3.000857e-01,50:3.411870e-01):5.257555e-02,52:1.546459e-01):1.337222e+00):2.381920e-02,(((6:3.510913e-01,8:1.024126e+00):1.110860e+00,(((11:9.457960e-01,(((12:9.993843e-01,26:8.542306e-01):2.720649e-01,(((61:5.167218e-01,60:5.505440e-01):3.685758e-01,16:7.480427e-01):6.505871e-01,(13:1.591551e-01,(21:1.329927e-01,9:2.064388e-01):7.777118e-02):6.488029e-01):4.516884e-01):2.152492e-01,(((10:1.202657e+00,(19:8.533053e-01,17:7.241243e-01):3.898339e-01):6.103867e-02,(43:7.531869e-01,(44:6.073269e-01,54:1.063093e+00):2.356430e-01):8.142844e-01):2.144949e-01,18:1.078068e+00):3.727421e-01):1.130823e-01):1.602603e-02,(24:6.816072e-01,((15:1.570550e-01,14:1.257595e-01):1.232196e-01,20:2.930682e-01):9.859369e-02):6.071734e-01):2.269657e-01,(49:7.218507e-01,((53:6.159680e-01,(46:1.727683e-01,47:2.550003e-01):2.512146e-01):1.005045e-01,(48:3.372591e-01,45:1.955031e-01):4.400062e-01):1.141987e-01):9.981576e-01):9.343001e-02):2.484694e-02,(((41:1.842470e-01,(42:4.066589e-01,35:3.354994e-01):1.015982e-01):2.899287e-01,38:2.870492e-02):7.894365e-01,(25:5.219465e-01,(36:4.451097e-01,37:5.791694e-01):1.348674e-01):1.739907e-01):6.019273e-01):1.405751e-01):2.809212e-01,(((69:2.802448e-01,((67:2.133765e-01,70:3.343957e-01):2.157691e-01,68:6.290955e-02):1.682424e-02):8.387938e-01,(((((27:1.766427e-01,(28:4.184150e-03,32:8.651822e-03):3.183560e-02):2.424301e-02,31:4.268328e-02):4.553692e-02,29:6.068351e-02):3.473502e-02,33:2.621062e-02):5.291148e-02,30:1.953431e-03):6.931156e-01):5.009299e-01,(3:4.848445e-01,((4:1.007268e-01,5:3.751547e-02):7.873696e-01,55:8.029768e-01):3.838701e-01):3.489167e-01):3.362011e-01):3.099794e-01,(62:5.898654e-01,(((66:2.147735e-02,63:6.785779e-02):7.001079e-02,(65:2.570275e-01,59:8.368056e-02):6.173462e-02):2.637355e-01,((58:4.568234e-03,64:2.916791e-03):1.561609e-02,(57:4.635792e-02,56:1.679576e-03):2.153296e-02):4.402570e-01):1.197289e-01):9.166236e-01):7.330042e-01):1.402843e-01):2.308266e-01,23:9.595124e-02):9.200687e-02,1:5.446869e-02);
   tree gen.4303000 = [&U] (22:4.806006e-02,((7:5.891725e-01,((40:2.543006e-01,(39:3.593902e-02,2:1.875737e-02):3.378578e-01):3.605487e-01,(((((((41:2.442046e-01,(42:4.315993e-01,35:3.560756e-01):1.078293e-01):2.879322e-01,38:3.046540e-02):8.378527e-01,(25:4.438820e-01,(36:4.724084e-01,37:6.146899e-01):1.431388e-01):3.004985e-01):4.491147e-01,(34:1.309757e+00,((((11:1.003802e+00,(((12:7.306957e-01,26:9.066207e-01):2.872083e-01,(((61:6.043558e-01,60:5.843089e-01):4.547344e-01,16:1.019028e+00):3.107576e-01,(13:1.689161e-01,(21:1.522200e-01,9:2.190997e-01):9.545325e-02):6.885941e-01):4.793905e-01):2.227858e-01,(((10:1.276416e+00,(19:9.359017e-01,17:7.685349e-01):4.459063e-01):2.093428e-01,(44:5.551206e-01,(43:7.993799e-01,54:1.164606e+00):2.533060e-01):8.351273e-01):1.871398e-01,18:1.422369e+00):3.334060e-01):1.200177e-01):3.744555e-02,(24:7.510204e-01,((15:1.666872e-01,14:1.334724e-01):1.307767e-01,20:3.110421e-01):4.396465e-02):7.008032e-01):2.024310e-01,(49:7.661219e-01,((53:6.537454e-01,(46:1.227120e-01,47:2.706395e-01):2.666216e-01):1.732664e-01,(48:3.579432e-01,45:2.074934e-01):5.887916e-01):1.212025e-01):1.075618e+00):3.327859e-02,((51:3.184900e-01,50:3.621120e-01):5.580001e-02,52:1.641303e-01):1.448231e+00):1.424767e-02):1.566028e-01):2.015087e-01,(6:3.726237e-01,8:6.070486e-01):1.178989e+00):1.918785e-01,((((67:2.062006e-01,70:2.947928e-01):1.932602e-01,(68:6.676780e-02,69:4.152912e-01):1.789948e-02):8.601406e-01,(((((27:1.874762e-01,31:4.530105e-02):2.870131e-02,(28:9.689228e-03,32:9.778262e-03):3.491374e-02):4.832970e-02,29:3.563983e-02):6.812800e-02,33:2.781812e-02):7.175733e-02,30:2.386473e-03):5.574830e-01):6.542716e-01,(3:5.145800e-01,((4:1.069043e-01,5:3.790949e-02):8.356590e-01,55:8.522235e-01):4.074128e-01):3.703158e-01):4.095461e-01):1.438812e-01,(62:6.260418e-01,(((66:2.279456e-02,63:7.201951e-02):7.430455e-02,(65:2.727911e-01,59:8.881269e-02):6.552081e-02):2.848916e-01,((58:1.339130e-03,64:3.095678e-03):1.657383e-02,(57:4.920106e-02,56:1.782584e-03):3.739303e-02):4.672579e-01):1.277663e-01):9.728402e-01):7.779594e-01):2.205651e-01):2.500481e-01,23:1.018359e-01):6.362141e-02,1:5.780926e-02);
   tree gen.4303500 = [&U] (((((((((55:9.829681e-01,(4:3.869641e-02,5:5.433116e-02):5.853349e-01):4.290836e-01,3:5.699917e-01):1.866258e-01,((29:4.165389e-02,((27:3.048442e-01,((28:7.029374e-03,32:7.584634e-03):8.158936e-02,31:8.478219e-02):1.210320e-02):3.336112e-02,(30:5.207241e-02,33:1.116073e-01):1.347567e-02):4.380641e-02):8.514010e-01,((67:3.338983e-01,70:1.590715e-01):1.178382e-01,(68:5.443028e-02,69:3.615008e-01):1.885188e-01):1.079143e+00):1.029588e+00):2.914361e-01,(((((((45:2.343279e-01,48:2.433416e-01):6.310635e-01,((46:1.766317e-01,47:2.597300e-01):5.297701e-01,53:7.696152e-01):2.408585e-01):1.514270e-01,49:9.484401e-01):7.249678e-01,(34:1.423156e+00,((51:4.318817e-01,52:1.968615e-01):5.989484e-02,50:3.198814e-01):1.367155e+00):3.717627e-01):8.016136e-02,((((19:9.098870e-01,17:8.209344e-01):1.947852e-01,(10:9.843546e-01,(43:7.229050e-01,(54:6.615767e-01,44:6.946012e-01):1.970713e-01):9.374450e-01):2.654692e-01):6.314594e-01,18:8.481281e-01):3.081041e-01,((26:8.470381e-01,12:8.758251e-01):1.737243e-01,((((21:1.049656e-01,9:1.274368e-01):1.453216e-01,13:3.863700e-02):6.344496e-01,(16:6.263496e-01,(60:6.024930e-01,61:3.984475e-01):9.411945e-01):5.202703e-01):2.750941e-01,(11:8.917598e-01,(24:7.685229e-01,((14:1.911842e-01,15:1.576652e-01):9.210566e-02,20:2.694981e-01):1.421733e-01):1.121540e+00):2.254256e-01):1.874809e-03):1.094437e-01):3.669395e-01):2.585818e-01,(8:7.125445e-01,6:8.798729e-01):7.468122e-01):1.285206e-01,((25:5.301859e-01,(36:3.792538e-01,37:5.877432e-01):2.502094e-01):3.455330e-01,(((35:3.510451e-01,42:3.620299e-01):1.807185e-01,41:2.249158e-01):3.124621e-01,38:9.014148e-02):8.156042e-01):4.038589e-01):1.923609e-01):3.908474e-01,((((59:7.452676e-02,65:2.191312e-01):1.027131e-01,(63:9.420160e-02,66:3.976450e-02):8.952779e-02):2.759480e-01,((57:5.119690e-02,56:4.614414e-02):1.867985e-02,(64:4.366220e-03,58:8.089231e-03):1.987064e-02):4.297368e-01):1.591046e-01,62:5.751566e-01):8.666437e-01):7.256417e-01,((39:4.907422e-03,2:5.181110e-02):2.000941e-01,40:2.867118e-01):3.096818e-01):3.060749e-01,7:5.336689e-01):2.251565e-01,23:1.574214e-01):1.636785e-01,22:5.235400e-02,1:3.794056e-02);
   tree gen.4304000 = [&U] (22:5.758980e-02,((7:5.427567e-01,((40:2.342664e-01,(39:2.188192e-02,2:6.799992e-02):3.112409e-01):3.321442e-01,((((((41:1.980468e-01,(42:3.975974e-01,35:3.280235e-01):9.933434e-02):2.625326e-01,38:1.948269e-01):7.718455e-01,(25:5.535861e-01,(36:3.238995e-01,37:5.667566e-01):3.178480e-01):2.165403e-01):4.226757e-01,(6:6.616439e-01,8:6.808672e-01):1.393849e+00):2.199992e-01,(((50:3.335843e-01,(52:1.613355e-01,51:2.944081e-01):9.214114e-03):1.256043e+00,34:1.159436e+00):1.457538e-01,((49:7.057657e-01,((48:3.384944e-01,45:1.911467e-01):5.466397e-01,(53:6.022425e-01,(46:1.146642e-01,47:2.333255e-01):5.605190e-01):1.355068e-01):1.116540e-01):9.727147e-01,((11:8.550639e-01,((((19:8.606104e-01,17:4.510166e-01):4.208650e-01,(10:7.369742e-01,(44:5.113875e-01,(43:7.513773e-01,54:7.127417e-01):2.333502e-01):5.239159e-01):1.849777e-01):2.695682e-01,18:6.705294e-01):3.749314e-01,(((61:3.136030e-01,60:5.411641e-01):4.102215e-01,16:9.387473e-01):2.862757e-01,(13:1.481972e-01,(21:7.053076e-02,9:2.018388e-01):1.420204e-01):6.545422e-01):3.315088e-01):1.160402e-01):1.465625e-01,((24:6.918540e-01,((15:8.675117e-02,14:1.229572e-01):9.477755e-02,20:2.865378e-01):4.030155e-02):8.013249e-01,(12:6.807772e-01,26:8.351959e-01):2.273149e-01):3.650481e-02):1.451962e-01):1.039455e-02):2.016045e-01):5.229957e-02,((62:6.241969e-01,(((66:3.212566e-02,63:8.102594e-02):6.845074e-02,(65:1.362201e-01,59:1.367406e-01):6.035899e-02):2.624475e-01,((58:1.915099e-03,64:3.721831e-03):1.405522e-02,(57:4.209956e-02,56:8.345842e-03):1.832048e-02):4.304467e-01):1.677893e-01):8.961986e-01,(((((67:8.352033e-02,70:2.715686e-01):2.374299e-01,68:6.186121e-02):3.411086e-02,69:4.612655e-01):8.580778e-01,(33:2.562657e-02,((((28:2.110630e-03,32:1.814318e-03):3.673871e-02,(27:2.128724e-01,31:4.189893e-02):4.908634e-02):8.807717e-03,29:4.563228e-02):2.769850e-02,30:3.328278e-02):1.808841e-02):5.180768e-01):1.102469e+00,(3:7.225186e-01,((4:2.792795e-02,5:6.066061e-02):7.098281e-01,55:7.850841e-01):3.753163e-01):1.911224e-01):3.798824e-01):2.108819e-02):7.166707e-01):2.992708e-01):1.277555e-01,23:8.886083e-02):6.474578e-02,1:5.259881e-02);
   tree gen.4304500 = [&U] (((7:5.594026e-01,(((((((11:1.166146e+00,((13:2.527924e-01,(21:2.203501e-01,9:1.444314e-01):1.434710e-01):6.837354e-01,((61:5.421506e-01,60:4.744755e-01):8.131367e-01,16:7.004998e-01):3.791389e-01):6.686874e-01):4.347257e-02,18:9.696559e-01):5.573627e-02,((12:8.570572e-01,(26:8.923140e-01,((20:3.730581e-01,(15:7.123281e-02,14:2.634664e-01):9.977189e-02):1.327250e-01,24:6.248168e-01):7.985245e-01):8.652162e-03):2.743903e-01,((((44:8.340399e-01,43:5.668708e-01):2.816252e-01,54:7.470701e-01):6.376754e-01,10:8.928553e-01):1.694345e-01,(19:5.608352e-01,17:7.014268e-01):4.396363e-01):5.787461e-01):1.112002e-01):2.892398e-01,(34:1.253700e+00,((52:3.134897e-01,(51:4.200020e-01,50:2.093042e-01):8.858582e-02):1.619869e+00,(((((53:6.901013e-01,(46:2.469460e-01,47:2.277683e-01):4.146632e-01):9.828896e-02,(48:3.999953e-01,45:2.137427e-01):3.097854e-01):6.698090e-02,49:1.059829e+00):9.238372e-01,((25:7.341122e-01,(36:7.422373e-01,37:5.798627e-01):1.577825e-01):1.342197e-01,((41:2.525279e-01,(42:3.590057e-01,35:4.221399e-01):5.726658e-02):2.927589e-01,38:5.324694e-02):7.742059e-01):6.208526e-01):1.045233e-01,(8:7.634637e-01,6:4.701183e-01):8.085107e-01):1.277984e-01):8.611476e-02):2.476113e-01):1.853491e-01,(((27:3.930326e-02,((28:6.513717e-03,32:3.088264e-04):3.874232e-02,((29:6.681154e-02,(33:7.708525e-02,30:5.447900e-02):2.677161e-02):2.769465e-02,31:1.094592e-01):2.876911e-02):1.403551e-01):1.102380e+00,(69:1.757510e-01,((70:2.497197e-01,67:1.332257e-01):1.986006e-01,68:2.316517e-01):7.606938e-03):1.392092e+00):1.003623e+00,(((4:6.844841e-02,5:2.745008e-02):9.535177e-01,55:8.733448e-01):4.346130e-01,3:4.373713e-01):2.657316e-01):2.534910e-01):3.794949e-01,((((63:6.180483e-02,66:7.014700e-02):1.186367e-01,(65:2.765276e-01,59:8.560869e-02):4.800101e-02):3.386447e-01,((56:1.525071e-02,57:3.944504e-02):1.060206e-02,(58:3.292944e-04,64:4.315079e-03):2.660634e-02):2.963630e-01):8.690231e-02,62:8.031488e-01):8.353774e-01):5.612614e-01,((39:1.574469e-02,2:2.673662e-02):3.811792e-01,40:2.265174e-01):4.960778e-01):2.015672e-01):2.092381e-01,23:1.681763e-02):1.332936e-01,22:1.111848e-01,1:3.550258e-02);
   tree gen.4305000 = [&U] (((7:5.735625e-01,(((((((11:1.195664e+00,((13:2.591912e-01,(21:2.377645e-01,9:1.480874e-01):5.764790e-03):7.777278e-01,((61:5.558738e-01,60:4.864857e-01):8.337193e-01,16:7.182313e-01):3.887359e-01):6.856136e-01):8.402253e-02,18:1.022475e+00):1.547093e-01,((((20:3.665373e-01,(15:7.303590e-02,14:2.701354e-01):1.022974e-01):1.360846e-01,24:6.406325e-01):8.187373e-01,(26:9.149008e-01,12:8.787515e-01):1.680808e-01):1.595348e-01,((((44:8.457879e-01,54:6.694384e-01):2.663004e-01,43:5.964723e-01):8.989914e-01,10:9.154558e-01):1.649821e-01,(19:5.750314e-01,17:7.191817e-01):4.507646e-01):5.933956e-01):1.140149e-01):2.888846e-01,(34:1.285435e+00,((((48:4.101202e-01,45:1.879266e-01):3.092650e-01,((53:1.041410e+00,(46:2.531968e-01,47:2.335337e-01):4.251595e-01):1.868548e-01,49:1.077627e+00):6.805988e-02):9.472219e-01,(((25:4.752062e-01,36:7.610253e-01):1.115232e-01,37:5.945406e-01):2.663048e-01,(((35:4.347790e-01,42:3.680931e-01):5.588906e-02,41:2.521392e-01):3.133017e-01,38:1.135791e-01):7.077158e-01):6.365680e-01):1.256513e-01,((52:3.318228e-01,(51:2.927686e-01,50:2.087502e-01):8.995265e-02):1.574725e+00,(8:7.827889e-01,6:4.463497e-01):8.289762e-01):4.599448e-02):1.291658e-01):2.880585e-02):2.336148e-01,(((27:1.217121e-01,((28:6.678596e-03,32:3.166436e-04):3.625161e-02,((29:4.940398e-02,(33:7.065597e-02,30:5.585801e-02):2.744927e-02):4.577822e-02,31:1.122299e-01):2.949733e-02):1.439079e-01):1.130284e+00,(69:1.801997e-01,((70:2.560407e-01,67:1.365980e-01):2.036277e-01,68:2.375154e-01):1.498439e-01):1.183708e+00):4.498693e-01,(((4:7.018101e-02,5:2.814492e-02):9.776537e-01,55:6.191363e-01):5.516874e-01,3:4.484423e-01):3.370244e-01):2.599075e-01):3.929499e-01,((((63:6.336927e-02,66:8.139477e-02):1.198046e-01,(65:2.835272e-01,59:8.777567e-02):7.004695e-02):3.233595e-01,((56:1.147712e-02,57:3.157666e-02):1.087042e-02,(58:7.652633e-03,64:8.164469e-03):3.422794e-02):4.011639e-01):1.186794e-01,62:6.491125e-01):8.013926e-01):7.960610e-01,((39:1.614323e-02,2:2.389823e-02):4.221812e-01,40:2.717745e-01):5.350821e-01):3.136721e-01):1.942229e-01,23:7.684452e-02):1.378419e-01,22:1.139992e-01,1:4.304428e-02);
   tree gen.4305500 = [&U] ((23:7.638641e-02,(((40:3.412939e-01,(2:8.946114e-03,39:2.756807e-02):3.714559e-01):5.554569e-01,((62:5.202055e-01,(((59:3.906524e-02,65:2.846966e-01):5.477839e-02,(66:2.560377e-02,63:1.119739e-01):9.645540e-02):3.448321e-01,((64:1.005665e-03,58:6.892062e-03):1.073751e-02,(57:1.695531e-02,56:4.282241e-02):4.867430e-02):3.792495e-01):2.516730e-01):5.997351e-01,((((((25:5.930805e-01,(37:6.394553e-01,36:4.805013e-01):1.720078e-01):2.668368e-01,(((42:4.239426e-01,35:1.768386e-01):1.389003e-01,41:1.658837e-01):1.531295e-01,38:1.491212e-01):8.559043e-01):4.751353e-01,(49:8.610667e-01,((48:3.671721e-01,45:2.662763e-01):4.473337e-01,(53:8.097580e-01,(46:2.194009e-01,47:1.741184e-01):6.001621e-01):2.680821e-01):4.687045e-01):1.147973e+00):7.049028e-02,(((((((26:1.574657e+00,12:7.736765e-01):4.134969e-01,18:9.322583e-01):5.274410e-03,((13:1.316962e-01,(9:1.601131e-01,21:1.373901e-01):7.187031e-02):4.463945e-01,(16:8.050912e-01,(60:2.953150e-01,61:4.818518e-01):5.723964e-01):5.605252e-01):3.691093e-01):5.979334e-02,((19:9.600655e-01,17:6.666238e-01):3.583573e-01,(10:5.670415e-01,(44:7.401299e-01,(43:7.050713e-01,54:1.011870e+00):2.228040e-01):6.054928e-01):1.994541e-01):3.723670e-01):1.780185e-01,11:1.081330e+00):1.050126e-01,(((15:1.374463e-01,14:7.668250e-02):1.720989e-01,20:2.436841e-01):2.279706e-01,24:7.367140e-01):6.617481e-01):3.436843e-01,(34:7.210038e-01,((52:2.191261e-01,51:3.273221e-01):1.187436e-01,50:1.459468e-01):1.977214e+00):4.555541e-01):2.171713e-01):1.059756e-01,(((68:2.593716e-01,(69:5.458976e-01,(67:1.378687e-01,70:4.273129e-01):8.023543e-02):8.229420e-02):9.541114e-01,(27:1.107616e-01,((28:1.104851e-03,32:9.922009e-03):4.841573e-02,(31:9.978579e-02,((33:1.617759e-01,30:8.731131e-02):2.677202e-02,29:1.799636e-02):5.890879e-02):3.965668e-02):5.619707e-02):9.970679e-01):4.847854e-01,(3:6.063084e-01,((5:9.273436e-02,4:1.282158e-02):9.274423e-01,55:9.858692e-01):4.650178e-01):3.355092e-01):2.026196e-01):5.937872e-02,(8:7.500861e-01,6:4.907053e-01):1.027493e+00):4.962710e-01):6.039357e-01):3.259958e-01,7:6.381504e-01):2.552096e-01):6.282557e-02,22:2.791799e-02,1:4.080996e-02);
   tree gen.4306000 = [&U] (22:8.287324e-02,((7:6.078576e-01,((40:2.747659e-01,(39:9.214047e-03,2:5.003841e-02):4.082593e-01):4.091931e-01,((((((41:1.567058e-01,(42:3.042721e-01,35:2.958932e-01):7.981764e-02):2.027999e-01,38:1.541188e-01):7.893172e-01,(25:6.199860e-01,(36:4.595817e-01,37:6.347361e-01):4.636763e-01):3.364963e-01):1.184113e-01,(6:6.440624e-01,8:6.399845e-01):1.561034e+00):4.416231e-01,((((11:9.964073e-01,(20:3.209065e-01,(24:1.001130e+00,(15:1.347238e-01,14:1.377053e-01):7.252460e-02):8.058722e-03):6.504060e-01):8.227818e-02,((((44:5.116080e-01,(43:8.537058e-01,54:6.722807e-01):1.838316e-01):7.421032e-01,(10:1.025526e+00,(19:8.974234e-01,17:5.051137e-01):4.415871e-01):1.206042e-02):5.917836e-01,(18:8.326939e-01,(((61:3.730155e-01,60:4.204914e-01):6.483740e-01,16:8.681868e-01):4.118516e-01,(13:1.325059e-01,(21:8.783385e-02,9:1.290432e-01):1.197908e-01):4.893250e-01):4.330731e-01):1.717586e-01):6.327003e-02,(12:9.354131e-01,26:8.784305e-01):2.508358e-01):1.192460e-01):1.479378e-01,(((50:1.363366e-01,51:3.829274e-01):2.128835e-03,52:3.869921e-01):1.407143e+00,34:1.298505e+00):2.578769e-01):1.475345e-02,(49:7.904188e-01,((53:7.833848e-01,(46:1.832044e-01,47:2.613117e-01):6.236240e-01):2.226192e-01,(48:2.759811e-01,45:1.635358e-01):5.082235e-01):3.274760e-01):1.368993e+00):1.864641e-01):2.298645e-01,(((((67:2.849668e-01,70:4.536083e-01):9.104773e-02,(69:2.456616e-01,68:4.468047e-01):1.338968e-01):3.215428e-01,(((((28:1.828004e-04,32:4.574591e-03):4.877812e-02,27:2.326422e-01):2.404597e-02,31:5.298515e-02):5.156622e-02,(30:3.208590e-02,33:3.255814e-02):4.502362e-02):4.245090e-02,29:3.073731e-02):1.143941e+00):7.815819e-01,(3:3.379611e-01,((4:6.374046e-03,5:1.164259e-01):7.949683e-01,55:1.280667e+00):4.959611e-01):4.437570e-01):2.669943e-01,(62:6.929671e-01,(((66:3.597897e-02,63:1.025607e-01):1.278027e-01,(65:1.525590e-01,59:5.441372e-02):7.254202e-02):2.272977e-01,((58:1.286161e-02,64:1.392912e-02):3.240318e-02,(57:3.618226e-02,56:3.508051e-02):1.472685e-02):3.714698e-01):1.136490e-01):8.335288e-01):1.503444e-01):7.205164e-01):3.462787e-01):1.479939e-01,23:4.760354e-02):1.382684e-01,1:5.293585e-02);
   tree gen.4306500 = [&U] (((((((((29:3.133985e-02,(((27:1.917864e-01,(28:9.774200e-03,32:3.365544e-03):1.010443e-01):1.085620e-02,31:1.141267e-01):3.206451e-02,(30:4.409606e-02,33:5.801288e-02):1.840492e-02):4.533448e-02):4.349841e-01,(((67:1.530831e-01,70:4.595700e-01):1.520774e-01,68:9.888724e-02):4.113860e-04,69:2.365781e-01):8.428214e-01):8.590873e-01,(3:5.453917e-01,(55:9.741128e-01,(4:3.582770e-02,5:5.198631e-02):4.158246e-01):4.758230e-01):3.157154e-01):4.612534e-01,(((((45:2.820396e-01,48:2.942418e-01):5.309666e-01,(((46:2.163419e-01,47:2.348453e-01):2.259716e-01,53:8.199529e-01):2.960012e-01,49:7.721688e-01):7.614189e-02):9.032553e-01,(((26:9.586435e-01,12:8.600856e-01):7.884678e-02,(((19:8.706176e-01,17:7.128938e-01):2.571207e-01,((43:6.295542e-01,(44:5.924395e-01,54:7.519990e-01):2.428526e-01):8.798440e-01,10:9.418712e-01):7.193806e-01):2.315103e-01,(18:8.115241e-01,(((21:1.140753e-01,9:1.401981e-01):1.899676e-01,13:1.601924e-01):5.078171e-01,(16:5.508744e-01,(60:5.764903e-01,61:5.394827e-01):5.706466e-01):2.468654e-01):3.291689e-01):1.334885e-01):2.655097e-01):1.094451e-01,(11:9.188354e-01,(24:7.200841e-01,((14:1.849224e-01,15:1.323636e-01):1.091853e-01,20:2.363110e-01):2.823958e-01):6.716758e-01):1.687730e-01):1.522070e-01):1.819335e-01,(34:1.435727e+00,((51:4.016178e-01,52:2.625927e-01):1.752895e-01,50:1.336838e-01):1.221879e+00):2.454430e-01):9.053805e-02,((8:5.120118e-01,6:4.302442e-01):1.178948e+00,(((37:5.559590e-01,36:4.002077e-01):1.018885e-01,25:7.488287e-01):3.913877e-01,(((35:2.949065e-01,42:2.779248e-01):7.975356e-02,41:2.615953e-01):3.394607e-01,38:1.066388e-01):6.561393e-01):3.241878e-01):1.821102e-01):1.737502e-01):6.491470e-02,((((59:7.415384e-02,65:2.013062e-01):1.453225e-01,(63:5.082337e-02,66:3.405801e-02):1.260370e-01):4.208265e-01,((57:4.747939e-02,56:2.923653e-02):2.468545e-02,(64:9.564608e-03,58:4.906982e-03):1.631222e-02):4.111900e-01):3.862699e-01,62:5.503337e-01):6.024355e-01):9.047405e-01,((39:5.051052e-02,2:3.013183e-02):4.175558e-01,40:2.743377e-01):2.749090e-01):1.964533e-01,7:4.802711e-01):2.651759e-01,23:4.667979e-02):8.977854e-02,22:6.116947e-02,1:6.418578e-02);
   tree gen.4307000 = [&U] ((((((((((((27:2.045689e-01,(28:1.042565e-02,32:2.610150e-03):9.697364e-02):1.328928e-03,31:1.217332e-01):3.566190e-02,29:3.342864e-02):9.415821e-03,(30:5.831057e-02,33:6.187943e-02):5.390525e-02):5.539880e-01,((68:1.104721e-01,69:4.321274e-01):1.030736e-01,(67:1.632861e-01,70:3.109781e-01):1.097952e-01):8.994913e-01):1.245240e+00,(3:5.817419e-01,(55:1.452510e+00,(4:1.677167e-02,5:5.545118e-02):5.677879e-01):4.820032e-01):3.402320e-01):1.524780e-01,((8:5.461373e-01,6:3.662400e-01):1.257525e+00,((((37:5.930135e-01,36:4.268814e-01):1.050474e-01,25:7.987379e-01):2.260600e-01,(((35:3.145620e-01,42:2.964484e-01):8.506911e-02,41:2.790305e-01):3.620857e-01,38:1.137462e-01):6.998708e-01):6.122428e-01,(((49:8.236336e-01,(((46:1.783272e-01,47:2.504977e-01):2.410326e-01,53:8.746026e-01):1.411213e-01,(45:2.504527e-01,48:3.138529e-01):5.663553e-01):3.889510e-01):9.634570e-01,((((26:6.943776e-01,12:7.505878e-01):3.589111e-01,(((21:1.216784e-01,9:1.495423e-01):2.026289e-01,13:1.708692e-01):4.075101e-01,(16:5.875901e-01,(60:6.149132e-01,61:4.885277e-01):6.086800e-01):4.148724e-01):4.770575e-01):1.821692e-01,(11:9.800756e-01,(24:7.680775e-01,((14:1.972474e-01,15:1.275933e-01):1.164625e-01,20:2.520610e-01):3.012174e-01):7.164428e-01):1.800217e-01):3.197149e-02,(((19:9.286440e-01,17:7.604080e-01):2.742577e-01,((44:5.350960e-01,(43:6.715138e-01,54:5.484548e-01):4.012260e-01):9.514285e-01,10:1.056300e+00):7.673271e-01):2.469404e-01,18:8.656119e-01):1.391533e-01):1.637495e-01):2.133510e-01,(34:1.531418e+00,(50:1.425938e-01,(52:3.523959e-01,51:4.296217e-01):9.054959e-02):1.312350e+00):3.177071e-01):9.657239e-02):1.942478e-01):1.301958e-01):4.218774e-01,((((59:7.909618e-02,65:2.147232e-01):9.568950e-02,(63:9.222122e-02,66:3.632797e-02):7.728661e-02):3.394563e-01,((57:5.064388e-02,56:1.234140e-02):2.633073e-02,(64:1.745263e-03,58:2.977948e-03):3.320725e-02):4.385957e-01):4.120147e-01,62:5.870132e-01):6.425876e-01):8.281642e-01,((39:7.572417e-03,2:3.214011e-02):4.453858e-01,40:2.926222e-01):2.932316e-01):2.483346e-01,7:5.122811e-01):2.828498e-01,23:3.412634e-02):9.576225e-02,22:7.833552e-02,1:5.605436e-02);
   tree gen.4307500 = [&U] ((23:1.962341e-02,((((62:7.200192e-01,(((59:5.271374e-02,65:2.054747e-01):7.438360e-02,(63:8.325364e-02,66:3.142752e-02):6.105185e-02):2.982945e-01,((57:1.240728e-02,56:9.156589e-03):3.197689e-02,(58:1.289021e-02,64:2.665350e-03):2.690472e-02):4.641274e-01):4.097843e-01):9.678583e-01,(((((((14:1.338845e-01,15:8.974111e-02):7.434729e-02,24:1.000303e+00):1.136429e-01,20:2.630337e-01):1.202777e+00,(34:1.030907e+00,((50:4.475256e-01,51:2.786566e-01):1.112124e-01,52:7.309317e-02):1.442868e+00):2.479134e-01):3.932468e-02,(11:1.032785e+00,(((26:8.665607e-01,12:1.437252e+00):1.607256e-01,(((13:2.491526e-01,(21:1.159387e-01,9:1.293900e-01):2.642102e-02):6.999661e-01,((60:5.080785e-01,61:3.751107e-01):3.047134e-01,16:6.714839e-01):4.093188e-01):3.723896e-01,18:1.185557e+00):9.326489e-02):5.010872e-02,((19:5.145547e-01,17:6.882216e-01):5.325693e-01,(((43:5.271308e-01,44:6.274658e-01):1.619059e-01,54:4.863491e-01):4.546472e-01,10:1.214912e+00):1.287981e-01):5.540880e-01):6.544329e-02):1.399816e-01):2.405728e-01,((8:8.936114e-01,6:2.570870e-01):9.061964e-01,((49:9.977986e-01,((47:2.881817e-01,46:1.589968e-01):5.853263e-01,((45:3.126407e-01,48:2.572776e-01):4.621722e-01,53:8.720252e-01):3.143043e-02):2.215072e-01):7.375622e-01,((((35:3.486139e-01,42:3.041693e-01):2.266433e-01,41:1.049127e-01):4.406318e-01,38:1.357288e-01):5.339784e-01,((37:6.447734e-01,36:6.380347e-01):1.225932e-01,25:5.953606e-01):2.949607e-01):3.325757e-01):2.411670e-01):1.988667e-01):1.344108e-01,((((68:2.338327e-01,69:3.329006e-01):1.359690e-02,(70:2.409517e-01,67:2.002384e-01):4.148633e-01):5.646539e-01,((29:4.014242e-02,((27:1.723344e-01,31:8.636269e-02):3.467168e-02,(28:2.201136e-04,32:2.970070e-03):8.925233e-02):4.289475e-02):1.089897e-02,(30:2.299302e-02,33:4.789168e-02):5.406219e-02):1.012207e+00):7.617162e-01,(3:1.010416e+00,((4:2.631933e-02,5:4.960359e-02):7.071835e-01,55:8.569695e-01):2.031781e-01):2.790285e-01):3.063036e-01):2.136570e-01):7.692391e-01,((2:3.323924e-02,39:4.445965e-02):2.462996e-01,40:3.593602e-01):5.568713e-01):5.188401e-01,7:6.513816e-01):2.495151e-01):1.780521e-01,22:5.244141e-02,1:3.976381e-02);
   tree gen.4308000 = [&U] (((((((((((27:2.020280e-01,((28:6.217396e-03,32:3.270400e-03):9.186027e-02,31:1.101750e-01):1.603008e-02):4.188670e-02,(30:5.504010e-02,33:6.330961e-02):1.999399e-02):2.971247e-02,29:5.754805e-03):8.311105e-01,((67:2.274271e-01,70:2.132288e-01):4.663152e-02,(69:2.621935e-01,68:1.041037e-01):1.509705e-01):8.594343e-01):9.228675e-01,(3:5.510670e-01,(55:1.375920e+00,(4:6.005461e-03,5:5.252727e-02):6.323904e-01):3.149452e-01):4.331851e-01):2.160459e-01,((8:6.447869e-01,6:4.269338e-01):7.829705e-01,((((37:5.617443e-01,36:4.043722e-01):1.263847e-01,25:5.630508e-01):1.816108e-01,(((35:4.197845e-01,42:2.808168e-01):1.596496e-01,41:1.527395e-01):3.429931e-01,38:1.077484e-01):6.629670e-01):5.799595e-01,(((49:7.802039e-01,(((46:1.777215e-01,47:2.372891e-01):3.047209e-01,53:8.515422e-01):1.870201e-01,(45:2.066595e-01,48:3.446343e-01):4.537982e-01):2.458930e-01):9.192753e-01,(((((21:9.587875e-02,9:2.592614e-01):1.415737e-01,13:1.768873e-01):5.286304e-01,(16:1.099101e+00,(60:5.824892e-01,61:3.303433e-01):6.481663e-01):4.063403e-01):2.499231e-01,(((((44:5.068807e-01,(54:7.026900e-01,43:7.358996e-01):1.163946e-01):8.421667e-01,10:1.087843e+00):2.991056e-01,(19:8.796771e-01,17:4.842719e-01):3.056344e-01):6.167939e-01,18:8.199687e-01):1.500171e-01,(26:8.383978e-01,12:7.110097e-01):3.278452e-01):6.655190e-03):1.902259e-01,(11:7.681065e-01,(24:6.909947e-01,((14:1.868466e-01,15:1.208654e-01):1.103215e-01,20:3.164187e-01):1.482715e-01):6.786651e-01):3.534744e-01):2.389630e-01):2.021011e-01,(34:1.601373e+00,(52:8.863295e-02,(50:3.129767e-01,51:4.039123e-01):1.394615e-01):1.243151e+00):4.136101e-02):1.746743e-01):2.042472e-01):9.560752e-02):1.797269e-01,((((59:6.481838e-02,65:2.034010e-01):9.064384e-02,(63:8.680057e-02,66:2.754000e-02):5.865895e-02):4.534849e-01,((57:4.626409e-02,56:9.010611e-03):2.518242e-02,(64:2.266220e-03,58:3.940448e-03):3.145625e-02):4.154688e-01):2.889043e-01,62:4.994104e-01):9.026464e-01):8.311161e-01,((39:4.924415e-02,2:3.044538e-02):3.682588e-01,40:2.771924e-01):2.777697e-01):2.564864e-01,7:4.852687e-01):2.679352e-01,23:6.775846e-02):9.350658e-02,22:8.027657e-02,1:4.776782e-02);
   tree gen.4308500 = [&U] ((((((39:1.242638e-02,2:4.008498e-02):3.853671e-01,40:2.480337e-01):8.297357e-01,((((3:5.231041e-01,(55:9.097540e-01,(4:6.573804e-02,5:4.787660e-02):6.184752e-01):6.425718e-01):2.885108e-01,(((30:5.134959e-02,((31:8.868666e-02,(27:1.786632e-01,(32:1.068179e-03,28:2.061447e-02):7.135870e-02):2.990330e-02):5.104597e-02,29:2.346663e-02):8.263067e-03):5.349838e-02,33:2.534249e-03):1.261572e+00,(68:7.066454e-02,(69:5.256052e-01,(67:2.174081e-01,70:3.069713e-01):2.135744e-01):1.079674e-01):6.279645e-01):9.535817e-01):1.280446e-01,((((((50:2.707074e-01,51:2.955709e-01):1.371437e-01,52:1.853925e-01):1.228736e+00,34:1.254631e+00):2.781263e-01,(((49:1.335993e+00,((47:2.144802e-01,46:2.684709e-01):3.737985e-01,53:9.037225e-01):3.930732e-01):2.744327e-02,(45:2.586161e-01,48:3.884966e-01):4.618879e-01):1.021847e+00,(((41:2.717072e-01,(42:2.070518e-01,35:3.503068e-01):9.458845e-02):2.705168e-01,38:1.617438e-01):7.365150e-01,(25:9.512798e-01,(36:7.055601e-01,37:5.540647e-01):2.157382e-01):2.296915e-01):2.809211e-01):2.487716e-01):2.101344e-01,(((10:8.610223e-01,((19:9.544439e-01,17:5.327962e-01):3.324628e-01,((43:7.017582e-01,54:7.322359e-01):3.392425e-01,44:4.533432e-01):8.916534e-01):2.401461e-01):2.478492e-01,(((((61:3.960055e-01,60:6.345507e-01):4.947603e-01,16:1.026096e+00):9.627916e-01,((21:9.155389e-02,9:3.019275e-01):8.633790e-02,13:1.422133e-01):4.495174e-01):5.374713e-01,(26:8.332391e-01,12:8.619174e-01):2.098669e-01):9.272923e-02,18:1.071988e+00):6.462788e-02):1.974058e-01,(11:8.412283e-01,(24:6.345655e-01,((15:1.069517e-01,14:1.745079e-01):7.071444e-02,20:3.627630e-01):2.480069e-01):6.509266e-01):1.437956e-01):3.040993e-01):7.003430e-02,(8:7.370161e-01,6:4.632050e-01):9.983556e-01):2.777327e-01):2.237448e-01,(((65:1.763537e-01,59:8.273581e-02):8.068538e-02,(63:6.716381e-02,66:2.119421e-02):1.111638e-01):3.673308e-01,(62:1.045088e+00,((58:6.396133e-04,64:1.120066e-02):1.934697e-02,(56:7.664336e-03,57:1.062003e-02):1.569071e-02):2.716149e-01):9.754925e-02):1.272179e+00):1.247531e+00):2.416424e-01,7:6.309467e-01):2.847641e-01,23:7.974953e-02):1.804850e-01,22:4.283523e-02,1:1.160835e-01);
   tree gen.4309000 = [&U] (((((((((8:6.414977e-01,6:7.788979e-01):7.789763e-01,(((37:5.588787e-01,36:5.160551e-01):1.125470e-01,25:5.601785e-01):4.989650e-01,(((35:2.769189e-01,42:1.763336e-01):1.639124e-01,41:1.887973e-01):1.346110e-01,38:3.174717e-01):7.774331e-01):3.608593e-01):4.364627e-01,((((50:3.911435e-01,52:1.779750e-01):3.611084e-02,51:4.027893e-01):1.236809e+00,34:8.737458e-01):3.771698e-01,(((45:8.004081e-02,48:3.444613e-01):4.292784e-01,(((46:1.768149e-01,47:2.360786e-01):3.062004e-01,53:7.669944e-01):2.459542e-01,49:7.762239e-01):4.290356e-01):1.181473e+00,((((((21:1.067749e-01,9:2.579389e-01):1.408515e-01,13:1.759849e-01):4.703914e-01,(16:1.024193e+00,(60:5.795178e-01,61:3.416117e-01):6.448598e-01):4.061530e-01):3.252897e-01,((((44:4.999084e-01,(43:7.260313e-01,54:6.329970e-01):3.448285e-01):9.578924e-01,10:8.560512e-01):1.153323e-02,(19:6.330709e-01,17:7.947953e-01):5.029628e-01):2.059397e-01,18:8.157858e-01):1.702440e-01):1.042651e-01,(26:6.745026e-01,12:7.073827e-01):2.619209e-01):1.612523e-01,((24:7.366715e-01,((14:1.858935e-01,15:1.202488e-01):1.007217e-01,20:3.148046e-01):2.362907e-01):6.621814e-01,11:1.182623e+00):6.345463e-02):2.588928e-01):4.388633e-02):1.262574e-01):2.089538e-01,((((((27:1.967710e-01,31:9.003928e-02):1.223755e-02,(28:1.545047e-02,32:1.111949e-02):6.858304e-02):3.230314e-02,(30:5.675319e-02,33:2.011434e-02):1.745121e-02):5.588186e-02,29:9.203193e-03):6.834641e-01,((67:2.262670e-01,70:1.280475e-01):1.407184e-01,(69:2.956603e-01,68:1.035726e-01):1.208880e-01):8.550501e-01):7.860026e-01,(3:5.482559e-01,(55:1.368901e+00,(4:3.433553e-02,5:6.685985e-02):5.945306e-01):2.686762e-01):4.362240e-01):5.448770e-01):1.155475e-01,((((59:6.448773e-02,65:2.023634e-01):1.275737e-01,(63:8.635778e-02,66:6.153440e-02):4.592738e-02):4.492529e-01,((57:4.602809e-02,56:3.031641e-02):1.443731e-02,(64:4.356540e-03,58:2.592097e-03):3.321363e-02):4.133494e-01):2.787952e-01,62:3.564523e-01):9.119867e-01):1.127304e+00,((39:1.095883e-02,2:4.480414e-02):3.663802e-01,40:2.757784e-01):2.532289e-01):4.415571e-01,7:4.827933e-01):3.361853e-01,23:6.741281e-02):9.302958e-02,22:7.986706e-02,1:4.584409e-02);
   tree gen.4309500 = [&U] (((((((((8:6.733523e-01,6:8.175752e-01):8.176576e-01,(((37:5.866306e-01,36:7.056513e-01):2.264246e-01,25:5.879950e-01):1.628575e-01,(((35:2.906697e-01,42:1.850897e-01):1.223941e-01,41:1.981723e-01):1.412953e-01,38:2.981017e-01):7.033544e-01):4.087895e-01):4.958525e-02,(((51:4.227904e-01,(50:4.105663e-01,52:1.838507e-01):3.640444e-02):1.586927e+00,34:9.171329e-01):3.958987e-01,((49:9.645253e-01,(((46:1.855949e-01,47:2.478015e-01):3.214053e-01,53:8.050807e-01):4.059981e-01,(45:2.267376e-01,48:3.615660e-01):4.505949e-01):3.324686e-01):1.240141e+00,(((((((21:1.120770e-01,9:3.063823e-01):1.478457e-01,13:8.818481e-02):4.937494e-01,(16:1.075050e+00,(60:6.082946e-01,61:3.585749e-01):6.768813e-01):4.263212e-01):3.414424e-01,((((44:5.247321e-01,(43:7.620835e-01,54:6.644294e-01):3.619514e-01):1.005458e+00,10:8.985597e-01):8.525240e-02,(19:6.845841e-01,17:5.365050e-01):5.549522e-01):2.161660e-01,18:1.020620e+00):1.104150e-01):1.094425e-01,(26:7.079960e-01,12:8.401650e-01):1.015211e-01):2.096978e-01,11:1.214200e+00):9.470759e-03,(24:7.732521e-01,((14:1.951243e-01,15:1.262200e-01):1.343554e-01,20:3.304367e-01):1.350853e-01):6.950631e-01):2.665966e-01):1.600176e-01):9.433253e-02):2.193297e-01,((((((27:2.065420e-01,(28:6.333226e-03,32:1.167165e-02):7.198864e-02):1.321885e-02,31:9.451032e-02):1.359516e-02,(30:5.957135e-02,33:5.565567e-02):1.831777e-02):5.865676e-02,29:8.850543e-03):7.174025e-01,((67:3.432434e-01,70:1.344059e-01):1.477060e-01,(69:4.793453e-01,68:1.087157e-01):1.820681e-01):8.975089e-01):8.250328e-01,(3:5.754803e-01,(55:1.436876e+00,(4:3.604051e-02,5:7.017988e-02):6.240529e-01):2.820177e-01):1.039840e-01):5.719337e-01):1.212851e-01,((((59:1.231924e-01,65:2.124120e-01):1.437001e-01,(63:9.064601e-02,66:6.458998e-02):4.657296e-02):4.924135e-01,((57:3.123041e-02,56:3.182182e-02):3.222052e-02,(64:1.841607e-03,58:1.133454e-02):2.213239e-02):4.338748e-01):2.896761e-01,62:7.850708e-01):9.572727e-01):1.119047e+00,((39:5.798409e-02,2:4.702896e-02):3.845733e-01,40:2.894726e-01):2.658034e-01):4.634832e-01,7:6.161149e-01):1.833979e-01,23:7.076029e-02):1.567171e-01,22:7.437873e-02,1:5.494797e-02);
   tree gen.4310000 = [&U] (((((((((49:9.780551e-01,(((46:1.881983e-01,47:2.125418e-01):3.259138e-01,53:1.154715e+00):2.199806e-01,(45:2.299182e-01,48:3.666379e-01):4.569156e-01):1.704506e-01):1.239533e+00,((24:7.840988e-01,((14:1.935724e-01,15:1.279905e-01):1.411815e-01,20:2.105709e-01):1.310082e-01):5.348982e-01,((((((44:5.368157e-01,(43:7.727736e-01,54:6.737497e-01):3.531904e-01):9.151088e-01,(19:7.770528e-01,17:5.678229e-01):6.655788e-01):2.893605e-01,10:9.111642e-01):1.324763e-01,18:1.034937e+00):1.414952e-01,((26:8.320710e-01,12:8.519504e-01):3.769187e-01,(((21:1.136491e-01,9:3.106801e-01):1.259766e-01,13:1.317928e-01):5.006755e-01,(16:1.090131e+00,(60:6.168274e-01,61:3.636048e-01):6.863762e-01):4.323014e-01):3.955833e-01):2.303275e-01):2.272342e-01,11:1.061221e+00):3.047918e-01):3.657448e-02):2.509179e-01,((((50:4.163255e-01,52:1.279569e-01):7.372763e-02,51:4.287210e-01):1.432400e+00,34:9.299979e-01):4.014522e-01,((8:6.827977e-01,6:4.389520e-01):8.291272e-01,(((37:6.653566e-01,36:7.155498e-01):2.296008e-01,25:5.962431e-01):2.115198e-01,(((35:2.947471e-01,42:1.876861e-01):1.400948e-01,41:2.009522e-01):2.605581e-01,38:1.398047e-01):6.118727e-01):3.352141e-01):2.174586e-01):9.562942e-02):1.941137e-01,((((((27:2.559697e-01,(28:6.422065e-03,32:6.684380e-03):6.783574e-02):2.982384e-02,31:9.862842e-02):2.513064e-02,(30:6.874262e-02,33:5.643638e-02):5.358905e-02):5.898239e-03,29:2.150785e-02):7.274659e-01,((67:3.480583e-01,70:1.362913e-01):1.539880e-01,(68:1.102407e-01,69:4.860693e-01):2.291041e-02):9.100986e-01):9.683723e-01,(3:4.779725e-01,(55:1.457032e+00,(4:6.074252e-02,5:7.116432e-02):6.328067e-01):2.859737e-01):2.223343e-01):5.630337e-01):1.260542e-01,((((59:1.249205e-01,65:2.153916e-01):3.613320e-02,(63:5.416790e-02,66:6.549601e-02):7.362634e-02):4.993208e-01,((57:3.166849e-02,56:2.801823e-02):3.142626e-02,(64:1.867440e-03,58:1.864065e-03):8.672094e-03):4.399610e-01):2.937395e-01,62:5.481668e-01):9.206914e-01):1.134745e+00,((39:6.255654e-02,2:4.768866e-02):3.972692e-01,40:2.935331e-01):3.181876e-01):3.229399e-01,7:6.247574e-01):3.034119e-01,23:1.160547e-01):1.157623e-01,22:7.542207e-02,1:8.663318e-02);
   tree gen.4310500 = [&U] ((23:9.329916e-02,(((((((59:5.503056e-02,65:2.672378e-01):1.199529e-01,(63:6.615567e-02,66:5.862773e-02):5.671310e-02):4.327249e-01,((58:1.766984e-02,64:3.091457e-04):4.833536e-02,(56:1.114987e-02,57:3.169112e-02):8.252529e-03):4.073387e-01):3.395599e-01,62:6.913100e-01):9.601513e-01,(((((69:3.382062e-01,68:1.610060e-01):1.164643e-01,(70:3.321566e-01,67:1.792880e-01):1.133243e-01):4.071023e-01,((((31:1.148409e-01,27:1.790102e-01):5.900998e-03,(28:1.876943e-02,32:8.732358e-03):8.299345e-02):2.842031e-02,(30:4.860000e-02,33:3.054614e-02):2.796620e-02):3.665095e-02,29:1.015070e-02):8.318412e-01):9.693480e-01,(3:5.952354e-01,((4:9.003228e-02,5:2.663723e-02):5.380992e-01,55:1.294391e+00):2.960714e-01):3.387235e-01):5.018091e-01,((((11:9.098242e-01,(24:8.645115e-01,((14:2.435963e-01,15:6.036606e-02):1.673718e-01,20:2.446004e-01):3.863029e-02):9.238193e-01):3.268663e-01,(((((13:2.206342e-01,(9:1.583527e-01,21:1.133909e-01):1.167964e-01):5.861642e-01,((60:4.645757e-01,61:3.615133e-01):4.268972e-01,16:1.083858e+00):1.508156e-01):4.259815e-01,18:1.100686e+00):1.818261e-01,(26:4.655702e-01,12:1.042356e+00):6.199285e-01):7.093469e-02,((19:7.106319e-01,17:6.292947e-01):4.103766e-01,((54:8.001551e-01,(43:1.095736e+00,44:9.131594e-01):5.373087e-01):6.426776e-01,10:1.516018e+00):1.618562e-01):4.031279e-01):1.347746e-01):1.464899e-01,(34:7.625997e-01,((51:2.543765e-01,50:3.492139e-01):1.062805e-01,52:1.462383e-01):1.074410e+00):4.182732e-01):8.562355e-02,(((((53:9.686752e-01,(47:1.960614e-01,46:1.884234e-01):3.663540e-01):1.788548e-01,(45:2.096866e-01,48:1.740929e-01):3.334769e-01):1.113462e-01,49:1.034634e+00):1.155496e+00,((((35:2.616350e-01,42:3.183961e-01):8.026790e-02,41:2.527137e-01):2.640743e-01,38:1.241205e-01):8.285154e-01,((37:6.313357e-01,36:5.396526e-01):1.645618e-01,25:5.518081e-01):8.640530e-02):1.342905e-01):1.553581e-01,(8:9.820046e-01,6:4.815983e-01):8.341528e-01):1.866093e-01):2.773192e-01):1.498706e-01):9.546205e-01,((2:2.429618e-02,39:1.396509e-02):3.437055e-01,40:2.468724e-01):2.868926e-01):2.833326e-01,7:5.474291e-01):3.303976e-01):1.824087e-01,22:1.520794e-02,1:1.079763e-01);
   tree gen.4311000 = [&U] (((((((((((((18:1.033590e+00,(((21:9.048559e-02,9:3.102760e-01):9.476205e-02,13:1.759567e-01):5.250610e-01,(16:1.088713e+00,(60:6.160250e-01,61:7.006323e-01):6.854833e-01):6.716593e-01):3.419481e-01):3.539119e-01,(10:7.511790e-01,(((44:5.361174e-01,54:9.982840e-01):1.481781e-01,43:7.717683e-01):8.746188e-01,(19:7.966956e-01,17:5.670843e-01):3.333944e-01):3.154644e-01):4.628886e-01):5.931077e-02,(26:1.006667e+00,12:8.508421e-01):2.259786e-01):1.663185e-01,11:1.059841e+00):3.043953e-01,((24:8.087429e-01,((14:1.916198e-01,15:1.278240e-01):1.301805e-01,20:2.102970e-01):2.575873e-02):6.657608e-01,(49:9.767828e-01,(((46:1.879535e-01,47:2.122653e-01):3.254898e-01,53:1.153213e+00):2.196944e-01,(45:2.285588e-01,48:3.661609e-01):4.887564e-01):3.230559e-01):8.361098e-01):2.292644e-01):1.303816e-01,(((50:4.157839e-01,52:1.857254e-01):1.942217e-02,51:4.284385e-01):1.502167e+00,34:9.287881e-01):2.176948e-01):8.358296e-02,((8:6.819094e-01,6:4.383810e-01):1.145220e+00,(((37:6.644910e-01,36:6.902479e-01):9.859414e-02,25:5.030512e-01):4.452955e-01,(((35:2.943636e-01,42:1.874419e-01):1.399126e-01,41:1.988052e-01):2.998420e-01,38:1.396228e-01):6.381796e-01):3.347781e-01):1.148285e-01):1.802942e-01,(((((27:2.556367e-01,(28:1.665354e-03,32:1.155692e-02):7.833283e-02):1.906818e-02,31:9.850012e-02):2.509795e-02,(29:8.103126e-02,(30:5.076610e-02,33:5.498407e-02):2.922765e-02):1.401955e-02):8.659263e-01,(69:4.294572e-01,(68:1.100973e-01,(67:3.476055e-01,70:1.709055e-01):2.810663e-01):9.317987e-03):9.754836e-01):6.086141e-01,(3:7.341258e-01,(55:1.564797e+00,(4:2.383635e-02,5:5.758317e-02):5.324153e-01):4.200240e-01):2.220451e-01):2.476535e-01):1.387597e-01,((((59:3.991918e-02,65:2.151114e-01):6.677409e-02,(63:7.762257e-02,66:6.541081e-02):1.304735e-01):4.535569e-01,((57:3.162730e-02,56:1.498330e-02):3.541900e-02,(64:1.581870e-04,58:3.153592e-03):1.367499e-02):4.393887e-01):2.933573e-01,62:5.474537e-01):9.194937e-01):1.133269e+00,((39:6.278932e-02,2:2.581228e-02):3.150469e-01,40:1.581843e-01):3.177737e-01):3.225198e-01,7:6.239446e-01):3.030172e-01,23:6.870203e-02):1.639319e-01,22:4.922468e-02,1:9.996873e-02);
   tree gen.4311500 = [&U] (22:3.335956e-02,(23:9.542097e-02,(7:7.187571e-01,(((((((58:1.580882e-03,64:1.927200e-02):2.872134e-02,(57:1.909071e-02,56:1.891568e-02):2.092956e-02):3.534900e-01,((65:1.715372e-01,59:5.979974e-02):3.828550e-02,(63:8.755846e-02,66:4.325889e-02):1.353124e-01):4.267577e-01):4.198158e-01,62:4.985411e-01):7.554680e-01,((((49:9.239305e-01,((48:1.775757e-01,45:2.409035e-01):7.205403e-01,((47:3.085839e-01,46:1.840594e-01):2.080921e-01,53:9.923710e-01):4.196918e-01):2.958846e-01):7.124693e-01,(((41:1.667990e-01,(42:3.049730e-01,35:2.459657e-01):1.626629e-01):2.438446e-01,38:1.207083e-01):8.203378e-01,((37:7.995403e-01,36:3.565900e-01):1.910131e-01,25:8.244179e-01):4.833428e-01):2.440421e-01):2.322004e-01,(6:6.834712e-01,8:8.099202e-01):5.815747e-01):2.675000e-01,(((55:9.521292e-01,(4:1.751043e-02,5:7.186700e-02):6.945400e-01):5.028671e-01,3:4.714993e-01):2.263867e-01,((((((32:3.835835e-03,28:1.353901e-02):5.642514e-02,27:2.567918e-01):3.604474e-02,31:1.120317e-01):3.269011e-02,(33:4.351551e-02,30:3.814132e-02):3.099558e-02):1.029535e-01,29:4.689261e-02):8.019520e-01,((69:3.833142e-01,68:7.633321e-02):7.783777e-02,(67:1.049313e-01,70:2.635338e-01):1.437838e-01):7.130598e-01):5.468153e-01):4.252874e-01):1.338020e-01):1.004693e-01,((34:1.445201e+00,(51:2.817223e-01,(52:2.448850e-01,50:2.202919e-01):3.103575e-02):1.536792e+00):4.061074e-02,(((((10:1.131075e+00,(44:7.718008e-01,(43:6.755574e-01,54:7.052484e-01):3.654275e-02):8.808074e-01):1.407163e-01,(19:9.908747e-01,17:5.187575e-01):6.492358e-01):2.805316e-01,((24:6.486452e-01,(20:3.086446e-01,(14:1.440744e-01,15:1.441809e-01):1.521890e-01):1.783223e-01):7.765766e-01,(26:9.320917e-01,12:6.946369e-01):2.148640e-01):1.827078e-01):8.883557e-03,11:1.050557e+00):1.271678e-01,(((16:1.318868e+00,(60:7.047573e-01,61:4.518583e-01):8.091575e-01):3.149258e-01,((13:3.627214e-01,21:1.005529e-01):6.954314e-02,9:1.994364e-01):6.125676e-01):3.821211e-01,18:7.762095e-01):3.653263e-01):2.169173e-01):2.304825e-01):1.005618e+00,((39:2.210950e-03,2:3.560433e-02):3.080254e-01,40:3.063077e-01):5.108964e-01):4.316553e-01):1.272891e-01):1.823750e-01,1:4.926198e-02);
   tree gen.4312000 = [&U] (((7:3.179693e-01,(((((((((35:2.186045e-01,42:2.960563e-01):9.183694e-02,41:2.701673e-01):1.856843e-01,38:2.157159e-01):6.148079e-01,(25:6.240355e-01,(37:4.843827e-01,36:4.852772e-01):8.206632e-02):2.566400e-01):3.543076e-01,(8:8.190642e-01,6:4.266716e-01):9.187211e-01):2.832461e-01,(((49:7.932404e-01,((53:9.311066e-01,(46:1.344796e-01,47:2.135598e-01):5.079188e-01):2.094688e-01,(48:4.551102e-01,45:1.928563e-01):4.288598e-01):1.900797e-01):8.011939e-01,((18:1.454467e+00,(((21:1.135777e-01,9:1.448860e-01):3.708236e-02,13:1.613249e-01):6.246051e-01,((61:3.401029e-01,60:5.893886e-01):4.587282e-01,16:9.367809e-01):4.001629e-01):4.947902e-01):3.701383e-01,(((19:5.669892e-01,17:8.770721e-01):4.141971e-01,(((54:7.624729e-01,44:5.294157e-01):5.066194e-02,43:7.746651e-01):8.367727e-01,10:1.128328e+00):1.495135e-01):2.761576e-01,((11:8.528495e-01,((20:2.826886e-01,(15:7.635479e-02,14:3.080886e-01):9.926729e-02):1.837257e-01,24:7.551853e-01):5.139470e-01):1.680473e-01,(12:1.178546e+00,26:9.753477e-01):1.307235e-01):1.454162e-01):6.168840e-02):1.428434e-01):1.238348e-01,(34:9.225519e-01,((52:1.360493e-01,50:3.878487e-01):3.374175e-02,51:3.900817e-01):1.259704e+00):4.530103e-01):2.008736e-01):1.346668e-01,((((((32:9.589165e-03,28:4.830290e-03):6.973137e-02,27:1.265951e-01):4.116618e-03,31:1.177726e-01):1.669881e-02,(29:2.723667e-02,(30:3.301130e-02,33:5.244872e-02):3.967451e-02):1.660577e-02):3.870645e-01,((68:3.874490e-01,69:4.093689e-01):9.022076e-02,(70:2.507611e-01,67:2.440341e-01):1.149190e-01):1.213662e+00):7.890667e-01,(((4:3.051366e-02,5:5.687257e-02):4.939602e-01,55:1.191052e+00):2.331640e-01,3:6.955673e-01):2.793675e-01):1.888986e-01):1.479846e-01,((((63:1.070726e-01,66:3.851709e-02):8.587674e-02,(65:1.713104e-01,59:5.232563e-02):3.256635e-02):3.611785e-01,((57:2.286345e-02,56:1.565509e-02):1.313074e-02,(64:1.065838e-04,58:1.529732e-02):3.903500e-02):3.988728e-01):2.957485e-01,62:5.131442e-01):7.863549e-01):7.101740e-01,((39:1.440287e-02,2:2.780146e-02):3.548851e-01,40:1.733286e-01):2.838460e-01):4.148672e-01):3.354182e-01,23:5.070160e-02):1.275840e-01,22:6.021869e-02,1:7.681620e-02);
   tree gen.4312500 = [&U] (((7:4.938443e-01,(((((((((35:2.200715e-01,42:4.121478e-01):5.987050e-02,41:2.719803e-01):1.869304e-01,38:1.631011e-01):6.021184e-01,(25:6.282231e-01,(37:4.123614e-01,36:4.885337e-01):1.409748e-01):2.583622e-01):3.566852e-01,(8:8.245606e-01,6:4.619964e-01):7.715370e-01):1.505420e-01,((34:9.287428e-01,((52:1.369622e-01,50:2.894361e-01):2.150131e-03,51:3.860175e-01):1.055973e+00):4.560502e-01,((49:7.985635e-01,((53:9.373549e-01,(46:1.353820e-01,47:2.149929e-01):5.113272e-01):2.108744e-01,(48:2.056993e-01,45:1.941505e-01):6.453862e-01):1.913552e-01):8.443465e-01,((18:1.464227e+00,(((21:7.829584e-02,9:1.458582e-01):2.029660e-01,13:7.746956e-02):6.287965e-01,((61:3.423852e-01,60:5.933437e-01):4.618065e-01,16:9.430672e-01):4.028482e-01):2.454486e-01):2.922246e-01,((10:1.135900e+00,((54:7.991005e-01,(44:5.329684e-01,43:7.500330e-01):6.777762e-02):7.710600e-01,(19:5.707940e-01,17:8.829578e-01):3.238629e-01):1.505168e-01):2.780108e-01,((11:1.011837e+00,((20:2.845856e-01,(15:7.686717e-02,14:3.101561e-01):8.381786e-02):1.849586e-01,24:7.602530e-01):6.670993e-01):1.691750e-01,(12:9.904949e-01,26:9.818929e-01):2.887277e-01):1.033912e-01):1.003786e-01):1.438020e-01):5.086437e-03):3.063051e-01):1.355705e-01,(((((32:1.270506e-03,28:7.201225e-03):9.258922e-02,(31:1.205453e-01,27:1.275866e-01):4.391703e-03):1.750342e-02,(29:2.637852e-02,(30:5.094619e-02,33:4.938460e-02):6.906755e-02):7.915644e-03):3.896620e-01,((68:3.900490e-01,69:4.070628e-01):9.922860e-02,(70:2.533736e-01,67:2.456717e-01):1.190146e-01):5.744297e-01):7.943618e-01,(((4:3.071843e-02,5:5.725422e-02):4.997149e-01,55:1.199045e+00):2.347287e-01,3:7.002349e-01):2.138282e-01):2.734781e-01):9.209017e-02,((((63:7.830338e-02,66:2.786373e-02):1.010300e-01,(65:2.359975e-01,59:5.267676e-02):6.688762e-02):3.636022e-01,((57:2.301688e-02,56:1.687508e-02):1.321886e-02,(64:1.072990e-04,58:3.352009e-03):3.929695e-02):4.015495e-01):2.977331e-01,62:5.643028e-01):7.916317e-01):7.149397e-01,((39:1.449952e-02,2:2.798802e-02):3.572666e-01,40:1.415559e-01):2.857507e-01):4.389217e-01):2.108924e-01,23:5.961727e-02):1.160182e-01,22:6.062280e-02,1:3.250317e-02);
   tree gen.4313000 = [&U] (((7:5.079277e-01,(((((((((35:2.263475e-01,42:4.239014e-01):3.553196e-02,41:2.797366e-01):1.922612e-01,38:1.574582e-01):6.192895e-01,((25:6.461387e-01,36:4.861435e-01):5.397157e-02,37:4.794027e-01):5.271665e-01):3.668572e-01,(8:8.480753e-01,6:4.751716e-01):7.935397e-01):2.477200e-01,(((34:9.552286e-01,(52:1.408681e-01,(51:2.492882e-01,50:3.396428e-01):5.776071e-03):1.117945e+00):4.690558e-01,(49:8.213369e-01,((53:9.640863e-01,(46:1.240847e-01,47:2.211241e-01):3.351181e-01):1.297428e-01,(48:2.115654e-01,45:1.996873e-01):6.637913e-01):1.968123e-01):8.684255e-01):5.056092e-03,((18:1.505984e+00,(((21:8.052868e-02,9:2.285384e-01):2.087542e-01,13:7.967883e-02):6.467285e-01,((61:3.521493e-01,60:6.102646e-01):4.749763e-01,16:9.699615e-01):4.143366e-01):2.683432e-01):2.376307e-01,((10:1.168293e+00,(((54:8.218892e-01,44:5.481676e-01):1.551279e-01,43:7.715397e-01):7.532878e-01,(19:7.509471e-01,17:9.081379e-01):2.823206e-01):1.548092e-01):4.352649e-01,((11:1.040693e+00,((20:2.927014e-01,(15:7.905926e-02,14:1.561460e-01):2.013529e-01):1.902332e-01,24:7.819338e-01):6.861236e-01):1.739995e-01,(12:1.018742e+00,26:1.009894e+00):2.969616e-01):2.439591e-02):1.700003e-01):7.025494e-02):2.091817e-01):1.394367e-01,((((((32:3.982328e-03,28:2.347643e-03):6.632619e-02,(31:1.344503e-01,27:1.312251e-01):8.811256e-03):2.864020e-02,(30:5.239906e-02,33:5.079294e-02):2.653017e-02):8.160316e-03,29:2.713078e-02):1.203280e+00,(69:2.663146e-01,(68:1.066406e-01,(70:2.605993e-01,67:2.526778e-01):2.025157e-01):1.054145e-01):1.035497e+00):8.170153e-01,(((4:3.159445e-02,5:5.888699e-02):5.139657e-01,55:1.233239e+00):4.877176e-01,3:7.202042e-01):3.108217e-01):4.030021e-01):2.099559e-01,((((63:8.053643e-02,66:2.865835e-02):1.622407e-01,(65:2.427276e-01,59:5.417899e-02):6.879512e-02):4.657929e-01,((56:1.495860e-02,57:2.352344e-02):1.344110e-02,(64:7.434710e-04,58:3.447602e-03):2.733440e-02):4.130009e-01):3.062239e-01,62:5.803956e-01):6.543923e-01):7.622950e-01,((39:2.862915e-02,2:4.248112e-02):1.929476e-01,40:2.047676e-01):2.938997e-01):4.514388e-01):2.169066e-01,23:6.131743e-02):1.345760e-01,22:5.641993e-02,1:3.901575e-02);
   tree gen.4313500 = [&U] ((((((39:2.833728e-02,2:2.758865e-02):2.319344e-01,40:2.149560e-01):2.895847e-01,((((3:7.797123e-01,(55:1.040624e+00,(4:9.493164e-02,5:6.056521e-02):8.041779e-01):3.242688e-01):4.741416e-01,((33:1.217883e-02,((30:8.435555e-02,29:2.953404e-02):2.346852e-03,(31:1.089215e-01,((32:4.500450e-03,28:2.970602e-04):4.377442e-02,27:2.107295e-01):1.528070e-02):3.810565e-02):4.126893e-02):4.387097e-01,(68:1.445932e-01,(69:3.074449e-01,(67:8.962037e-02,70:2.778009e-01):3.343288e-01):5.477332e-02):9.353482e-01):1.147128e+00):1.060810e-01,(((((19:6.810869e-01,17:6.887436e-01):4.548865e-01,(((54:7.584357e-01,43:6.082614e-01):2.090008e-01,44:6.816349e-01):6.947505e-01,10:9.362019e-01):8.902720e-02):2.966726e-01,(((((24:8.961690e-01,(15:9.445602e-02,14:2.236130e-01):1.405576e-01):1.422736e-01,20:1.519162e-01):7.289622e-01,11:1.022252e+00):1.664879e-01,((((61:3.123655e-01,60:4.299124e-01):5.638820e-01,16:7.479943e-01):4.054808e-01,((21:1.315237e-01,9:3.083565e-01):1.131036e-01,13:5.816285e-02):5.917709e-01):3.100704e-01,(12:9.615724e-01,26:7.175642e-01):2.387718e-01):1.219562e-01):1.258270e-01,18:8.559559e-01):4.495733e-02):3.416236e-01,(((52:2.148351e-01,51:2.617672e-01):1.087894e-02,50:1.997100e-01):1.791890e+00,34:1.040657e+00):4.335515e-01):3.707660e-01,(((49:1.156492e+00,((53:8.294913e-01,(47:2.399401e-01,46:1.532227e-01):4.022150e-01):4.158337e-01,(45:2.630421e-01,48:4.023827e-01):3.456435e-01):3.066166e-02):1.555882e+00,(((41:1.778584e-01,(42:2.912285e-01,35:1.919577e-01):9.893163e-02):1.000798e-01,38:2.293865e-01):8.766555e-01,(25:6.910161e-01,(36:4.908300e-01,37:6.955263e-01):1.339968e-01):3.878001e-01):2.396705e-01):2.826957e-01,(8:4.843559e-01,6:6.851906e-01):9.728794e-01):3.981807e-02):1.316874e-01):2.613008e-01,(62:6.832324e-01,(((65:1.752035e-01,59:7.494546e-02):8.870943e-02,(63:4.228665e-02,66:2.767419e-02):9.708541e-02):7.051396e-01,((58:7.979384e-04,64:5.822162e-03):1.887767e-02,(56:1.786634e-02,57:1.846541e-02):9.750424e-03):3.346916e-01):2.162597e-01):9.817170e-01):8.151250e-01):4.939529e-01,7:6.595755e-01):1.609490e-01,23:6.799810e-02):9.672435e-02,22:7.769408e-02,1:6.989209e-02);
   tree gen.4314000 = [&U] (((7:8.169216e-01,(((((((((10:1.044144e+00,((43:1.048797e+00,(44:7.370651e-01,54:1.306091e+00):1.587306e-01):7.183479e-01,(19:9.793472e-01,17:1.096090e+00):3.564605e-01):2.123543e-01):5.253493e-01,(18:1.314271e+00,(((21:9.719527e-02,9:2.758378e-01):2.722127e-01,13:9.616953e-02):7.805785e-01,((61:6.189209e-01,60:7.365678e-01):5.732796e-01,16:1.170709e+00):5.000897e-01):6.378476e-01):2.865543e-01):5.311102e-02,(12:1.225869e+00,26:1.018615e+00):3.511750e-01):2.533557e-01,11:1.433891e+00):7.234906e-02,(((34:1.152927e+00,(52:2.278807e-01,(51:3.155955e-01,50:4.099369e-01):8.755714e-02):1.320350e+00):2.872566e-01,((20:3.532803e-01,(15:9.542174e-02,14:1.884627e-01):6.846631e-02):2.182796e-01,24:7.705140e-01):8.888703e-01):1.148546e-03,(49:9.913246e-01,((53:8.224301e-01,(46:1.616499e-01,47:2.668890e-01):4.632578e-01):3.945323e-01,(48:2.553520e-01,45:3.750684e-01):7.506524e-01):2.755107e-01):1.268138e+00):2.848747e-01):3.420124e-01,(((((35:2.731934e-01,42:5.116340e-01):4.288582e-02,41:2.338202e-01):3.129478e-01,38:1.788674e-01):7.474606e-01,(25:7.456642e-01,(37:6.190303e-01,36:5.236433e-01):2.425699e-01):4.131486e-01):3.875002e-01,(8:1.023597e+00,6:5.735153e-01):9.577744e-01):3.433342e-01):4.136183e-01,(((((30:1.023508e-01,33:7.861965e-02):2.947336e-02,(((32:4.052713e-03,28:2.732619e-03):6.784389e-02,27:2.843257e-01):3.096316e-02,31:7.814011e-02):2.305221e-02):9.694686e-03,29:4.896070e-02):8.085278e-01,((69:2.680699e-01,68:2.182381e-01):2.653165e-01,(70:3.049034e-01,67:3.049732e-01):1.287640e-01):8.400400e-01):1.049463e+00,(((4:3.471701e-02,5:6.885488e-02):6.338761e-01,55:1.269608e+00):3.667580e-01,3:8.692610e-01):2.971305e-01):4.087496e-01):2.958980e-01,((((63:1.244134e-01,66:8.131266e-02):1.454977e-01,(65:2.929637e-01,59:6.539213e-02):8.303328e-02):3.985922e-01,((56:1.805450e-02,57:3.403849e-02):2.116097e-02,(64:1.222373e-03,58:7.469800e-04):1.141428e-02):4.984775e-01):1.349142e-01,62:7.005170e-01):1.022500e+00):6.102257e-01,((39:3.455438e-02,2:3.422498e-02):3.439407e-01,40:2.471473e-01):3.018705e-01):5.448708e-01):2.749556e-01,23:6.104799e-02):1.924518e-01,22:3.007151e-03,1:1.087530e-01);
   tree gen.4314500 = [&U] ((23:1.216902e-01,(((((((59:5.496210e-02,65:1.586368e-01):4.108051e-02,(63:9.733233e-02,66:3.604454e-02):1.223998e-01):3.953522e-01,((64:1.840495e-04,(56:9.925013e-03,57:4.916678e-02):4.239551e-02):1.242185e-04,58:3.527732e-03):3.482930e-01):3.055668e-01,62:6.447562e-01):8.341633e-01,(((((70:2.600826e-01,67:1.676723e-01):1.913399e-01,(68:1.911405e-01,69:4.431983e-01):5.713749e-02):7.271581e-01,((((28:1.285760e-02,32:1.405369e-02):5.408245e-02,(27:2.018074e-01,31:8.371879e-02):1.587874e-02):5.311466e-02,(30:4.775545e-02,33:3.734822e-02):5.948284e-02):4.585074e-02,29:1.425837e-04):1.017648e+00):7.045914e-01,(3:6.722596e-01,((4:5.860422e-02,5:4.822058e-02):6.309599e-01,55:1.032317e+00):4.034064e-01):8.412315e-02):1.799727e-01,((34:8.914898e-01,((51:2.835212e-01,52:1.991625e-01):1.454716e-01,50:1.677497e-01):8.839736e-01):2.546610e-01,((((10:1.438249e+00,((43:6.086335e-01,(44:6.456225e-01,54:8.991586e-01):1.247613e-01):6.715135e-01,(19:9.378572e-01,17:5.885239e-01):5.246718e-01):3.231249e-02):2.961615e-01,(((20:2.869682e-01,(14:2.043976e-01,15:1.739176e-01):9.472039e-02):1.149525e-01,24:7.782230e-01):8.223972e-01,((12:9.805020e-01,26:1.127835e+00):2.724364e-01,11:8.040052e-01):7.545546e-02):1.419482e-01):1.429146e-01,(18:8.593006e-01,((9:1.144901e-01,(21:9.820429e-02,13:2.302211e-01):7.745870e-02):4.983491e-01,((60:5.791140e-01,61:3.415149e-01):5.884788e-01,16:8.098961e-01):6.498644e-01):2.138233e-01):2.641683e-01):1.819617e-01,(((((47:1.612706e-01,46:1.257227e-01):3.426187e-01,53:9.041424e-01):2.508801e-01,(45:3.661227e-01,48:1.726120e-01):5.198027e-01):2.665100e-01,49:1.251669e+00):6.902290e-01,((8:5.092721e-01,6:5.011804e-01):1.071992e+00,(((41:1.513930e-01,(42:4.607678e-01,35:2.014433e-01):1.314792e-01):2.570299e-01,38:1.300567e-01):5.904781e-01,((37:6.795647e-01,36:5.046896e-01):1.611882e-01,25:5.055099e-01):3.453600e-01):3.943583e-01):4.154270e-02):4.187880e-01):2.334541e-03):3.380707e-01):2.491240e-01):6.058625e-01,((2:2.889593e-02,39:2.857637e-02):4.579728e-01,40:1.424169e-01):4.015770e-01):3.017066e-01,7:6.176427e-01):3.438641e-01):4.101821e-02,22:8.378518e-02,1:9.925579e-02);
   tree gen.4315000 = [&U] ((23:1.327879e-01,(((((((59:7.094299e-02,65:1.731039e-01):4.078018e-02,(63:1.062087e-01,66:1.822633e-02):1.073593e-01):4.314069e-01,(64:1.217573e-04,((56:1.953001e-02,57:1.792834e-02):3.446708e-02,58:9.316396e-03):2.314467e-03):3.773116e-01):4.035567e-01,62:7.035557e-01):9.102359e-01,(((((70:2.838012e-01,67:1.829634e-01):1.210186e-01,(68:2.070164e-01,69:2.160468e-01):1.522953e-01):1.107693e+00,((((28:1.118219e-02,32:6.693177e-03):6.147845e-02,(27:2.202115e-01,31:9.905529e-02):9.788076e-03):6.203258e-02,(30:5.211057e-02,33:4.544767e-02):5.219836e-02):1.920134e-02,29:7.772298e-05):1.110454e+00):7.688476e-01,(3:7.335672e-01,((4:6.394871e-02,5:5.261812e-02):6.885011e-01,55:1.032120e+00):6.797400e-01):1.306244e-01):3.279812e-01,((34:9.727904e-01,((51:3.093773e-01,50:4.283696e-01):1.038907e-01,52:2.830333e-01):9.645887e-01):2.778852e-01,((((((19:1.023386e+00,17:6.915815e-01):6.082458e-01,10:1.569412e+00):3.676613e-02,(44:8.212898e-01,(43:6.685950e-01,54:7.499005e-01):2.284489e-01):7.379984e-01):3.231704e-01,((((20:3.010160e-01,(14:1.532598e-01,15:1.897782e-01):1.033585e-01):1.254357e-01,24:8.491941e-01):8.644026e-01,(12:1.069920e+00,26:1.230690e+00):2.972816e-01):7.982119e-02,11:8.773275e-01):1.659448e-01):1.559478e-01,(18:1.085398e+00,((9:1.249311e-01,(21:1.084458e-01,13:2.512164e-01):7.801803e-02):5.437967e-01,((60:4.116852e-01,61:3.726598e-01):6.421459e-01,16:1.295554e+00):2.672208e-01):2.333232e-01):4.101592e-01):2.577399e-01,(((((41:1.651995e-01,(42:2.650308e-01,35:3.903525e-01):1.434697e-01):3.295487e-01,38:1.419174e-01):6.443276e-01,((37:7.415386e-01,36:5.507155e-01):1.758880e-01,25:5.516106e-01):3.768556e-01):2.809227e-01,(8:8.415007e-01,6:5.468862e-01):9.618399e-01):4.442634e-02,((((47:1.759779e-01,46:2.476684e-01):3.738643e-01,53:9.865969e-01):2.737595e-01,(45:3.995118e-01,48:9.247514e-02):5.672068e-01):3.681053e-01,49:1.365816e+00):7.431854e-01):4.569799e-01):2.333426e-02):2.952149e-01):9.432877e-02):6.611149e-01,((2:3.153113e-02,39:3.118243e-02):4.997382e-01,40:1.554048e-01):4.381993e-01):3.292212e-01,7:4.856973e-01):1.970503e-01):9.243350e-02,22:9.399639e-02,1:1.108759e-01);
   tree gen.4315500 = [&U] (((7:6.408799e-01,(((((((34:8.988895e-01,(52:9.080618e-02,(51:2.989984e-01,50:2.518517e-01):1.220941e-01):1.029422e+00):6.688282e-02,(49:1.416205e+00,((53:6.324780e-01,(46:1.309705e-01,47:2.301897e-01):4.443561e-01):1.438501e-01,(48:1.990874e-01,45:2.924253e-01):5.213668e-01):1.307162e-01):6.634161e-01):6.613952e-02,(((((44:6.317556e-01,43:6.474718e-01):1.747983e-01,54:1.035004e+00):5.980479e-01,((19:8.845228e-01,17:8.545762e-01):4.065345e-01,10:1.044306e+00):7.798927e-02):4.890526e-01,(18:9.614610e-01,(((21:7.819783e-02,9:2.150593e-01):1.322326e-01,13:7.799415e-02):5.263403e-01,((61:4.825470e-01,60:5.994076e-01):6.005789e-01,16:9.127535e-01):3.898992e-01):2.632793e-01):1.649936e-01):1.878050e-01,((11:8.581542e-01,((20:2.754380e-01,(15:1.820694e-01,14:2.107991e-01):1.797712e-01):2.729444e-01,24:6.007378e-01):6.930153e-01):2.611661e-01,(12:9.590565e-01,26:7.770989e-01):2.447776e-01):6.457717e-02):2.390142e-01):2.740666e-01,(((((35:2.129976e-01,42:3.988998e-01):1.598975e-01,41:3.115158e-01):1.298868e-01,38:1.782055e-01):8.662734e-01,(25:5.788860e-01,(37:4.826322e-01,36:4.082630e-01):2.325129e-01):2.457081e-01):3.096330e-01,(8:7.980561e-01,6:6.895818e-01):1.042026e+00):1.080040e-01):3.224811e-01,(((30:1.504196e-02,(33:5.788290e-02,((27:2.272276e-01,((32:1.228533e-02,28:3.251340e-03):6.093763e-02,31:7.399453e-02):2.270539e-02):4.228394e-02,29:8.999145e-02):3.603679e-02):1.309583e-02):7.255778e-01,((70:2.377205e-01,67:1.978929e-01):1.589412e-01,(68:9.614703e-02,69:2.837993e-01):2.004851e-01):8.342317e-01):7.683977e-01,(((4:4.427650e-02,5:5.368330e-02):8.504712e-01,55:9.898610e-01):4.110007e-01,3:4.784887e-01):3.730520e-01):2.909362e-01):1.996117e-01,((((63:7.222685e-02,66:5.322227e-02):9.602807e-02,(65:2.284116e-01,59:5.098354e-02):5.048268e-02):3.107658e-01,((56:2.783884e-02,57:2.360960e-02):1.959224e-02,(64:1.507259e-04,58:2.572393e-03):1.204741e-02):3.886422e-01):2.150074e-01,62:7.817545e-01):9.952772e-01):4.448171e-01,((39:4.204999e-02,2:4.473171e-02):4.255545e-01,40:1.891437e-01):4.914211e-01):3.481185e-01):2.049921e-01,23:5.213571e-02):1.337372e-01,22:3.815924e-02,1:5.245454e-02);
   tree gen.4316000 = [&U] (((7:6.717251e-01,(((((((34:9.290224e-01,(49:1.484366e+00,((53:6.629188e-01,(46:1.851538e-01,47:2.412686e-01):4.657427e-01):3.117698e-01,(48:2.086694e-01,45:3.064995e-01):4.471086e-01):4.463591e-01):4.560346e-01):1.006366e-01,(52:1.237300e-01,(51:4.315852e-01,50:2.639731e-01):1.135404e-01):1.056994e+00):9.667305e-02,((((44:9.018635e-01,(43:6.786342e-01,54:7.589404e-01):1.819696e-01):9.158949e-01,((19:6.795784e-01,17:8.957065e-01):7.748498e-01,10:1.094568e+00):8.174285e-02):5.125905e-01,(18:1.007736e+00,(((21:1.403511e-01,9:2.254100e-01):1.385969e-01,13:1.412420e-01):9.433172e-01,((61:5.057717e-01,60:6.282567e-01):6.392264e-01,16:9.566839e-01):4.881613e-01):2.435154e-01):2.942329e-01):1.968439e-01,((11:8.994567e-01,((20:2.886947e-01,(15:1.908323e-01,14:2.209447e-01):9.732917e-02):2.860811e-01,24:6.296510e-01):7.378384e-01):2.945747e-01,(12:1.005215e+00,26:8.145003e-01):2.565586e-01):8.687295e-02):1.425881e-01):3.512078e-01,(((((35:2.232490e-01,42:4.180986e-01):1.325867e-01,41:3.265089e-01):1.361381e-01,38:1.867824e-01):9.079666e-01,(25:6.067475e-01,(37:6.856835e-01,36:3.643253e-01):2.437036e-01):3.254564e-01):3.658934e-01,(8:8.364661e-01,6:7.227710e-01):1.092178e+00):3.480980e-02):3.380019e-01,(((30:3.587719e-02,(33:3.702590e-02,((31:8.368227e-02,(27:2.381639e-01,(32:2.257463e-02,28:6.608111e-03):6.360217e-02):1.715704e-02):4.886838e-02,29:1.106117e-01):3.758341e-02):4.364412e-02):7.604994e-01,((70:2.491619e-01,67:2.074174e-01):1.587730e-01,(68:1.007745e-01,69:4.365953e-01):2.101344e-01):8.743828e-01):8.503247e-01,(((4:8.794624e-02,5:8.153644e-02):6.456942e-01,55:1.037502e+00):3.981011e-01,3:5.016525e-01):3.315517e-01):2.622667e-01):2.092189e-01,((((63:7.570309e-02,66:5.578383e-02):8.114976e-02,(65:2.394050e-01,59:5.343735e-02):4.860407e-02):5.353887e-01,((56:2.086355e-02,57:2.474592e-02):4.638195e-02,(64:1.334642e-03,58:2.696200e-03):8.895094e-03):4.073473e-01):2.253556e-01,62:8.319857e-01):1.043179e+00):4.662259e-01,((39:5.813697e-02,2:1.643149e-02):2.798638e-01,40:1.982471e-01):5.150729e-01):3.179665e-01):2.974866e-01,23:5.464497e-02):9.708734e-02,22:3.999582e-02,1:8.848169e-02);
   tree gen.4316500 = [&U] (((7:6.228279e-01,(((((((34:8.613957e-01,(52:2.050451e-01,(51:4.001686e-01,50:2.163599e-01):2.066332e-01):8.889060e-01):9.331093e-02,(49:1.049290e+00,((53:6.843178e-01,(46:1.716758e-01,47:2.237058e-01):4.318397e-01):2.890750e-01,(48:1.934796e-01,45:2.841884e-01):4.145620e-01):4.138671e-01):4.161006e-01):9.303401e-02,((((19:6.165289e-01,17:8.305049e-01):4.364031e-01,((44:8.362138e-01,(43:6.292341e-01,54:7.036945e-01):1.687234e-01):8.492237e-01,10:1.014891e+00):7.072554e-02):4.752772e-01,(18:9.343791e-01,(((21:1.029273e-01,9:2.090016e-01):1.475223e-01,13:6.557082e-02):3.156689e-01,((61:3.256106e-01,60:5.825238e-01):3.747902e-01,16:8.870436e-01):4.731585e-01):2.257891e-01):2.728147e-01):1.825150e-01,((11:8.339821e-01,((20:2.408711e-01,(15:1.323321e-01,14:1.537132e-01):1.118047e-01):1.314658e-01,24:5.838166e-01):8.061386e-01):2.416032e-01,(12:9.320423e-01,26:8.674430e-01):1.852492e-01):7.568253e-02):1.185316e-01):9.538428e-02,(((((35:2.362978e-01,42:3.876638e-01):7.547871e-02,41:3.027412e-01):2.775866e-01,38:1.084053e-01):6.974208e-01,(25:5.625803e-01,(37:5.826800e-01,36:3.378048e-01):3.086421e-01):1.514697e-01):4.638228e-01,(8:7.755769e-01,6:3.908131e-01):9.770030e-01):1.560679e-01):1.969310e-01,((((30:3.211612e-02,((31:7.759075e-02,(27:2.709406e-01,(32:6.782042e-03,28:2.556852e-03):5.897234e-02):1.492118e-02):9.905042e-03,29:1.060263e-01):4.724385e-02):1.041695e-02,33:4.391090e-02):7.190494e-01,((68:7.082247e-02,69:3.865561e-01):1.861088e-01,(70:5.021103e-01,67:1.923188e-01):1.629899e-01):8.107335e-01):7.438761e-01,(((4:7.850280e-02,5:7.560112e-02):5.986919e-01,55:8.531491e-01):3.691220e-01,3:4.651355e-01):1.909380e-01):1.777735e-01):1.939892e-01,((((63:4.565078e-02,66:5.172313e-02):1.140744e-01,(65:2.219779e-01,59:4.954746e-02):4.506602e-02):4.964159e-01,((64:1.299841e-02,(56:2.464600e-02,57:2.294458e-02):2.820128e-02):2.931775e-03,58:6.763985e-04):3.776951e-01):2.089511e-01,62:4.287959e-01):9.794273e-01):4.322878e-01,((39:2.306503e-02,2:3.805917e-02):1.951823e-01,40:2.484880e-01):4.775790e-01):2.948207e-01):2.758315e-01,23:4.414212e-02):1.151436e-01,22:5.250262e-02,1:6.524449e-02);
   tree gen.4317000 = [&U] (((7:6.571244e-01,((((((((34:9.088291e-01,((52:1.402266e-01,51:4.222042e-01):1.534006e-01,50:2.389758e-01):9.336179e-01):9.483386e-02,(49:1.107070e+00,((53:7.220003e-01,(46:2.083739e-01,47:2.360243e-01):4.556192e-01):3.049931e-01,(48:2.041337e-01,45:2.998374e-01):4.373902e-01):4.366569e-01):8.551017e-01):3.322697e-02,((((12:9.833659e-01,26:9.152094e-01):1.954501e-01,(11:8.799059e-01,((20:2.541348e-01,(15:1.486050e-01,14:1.547437e-01):4.177180e-02):2.345578e-01,24:8.049882e-01):5.631839e-01):1.453718e-01):1.925653e-01,((19:6.504785e-01,17:8.762373e-01):4.015222e-01,(((44:8.910396e-01,43:6.638834e-01):1.715005e-01,54:5.489537e-01):8.959869e-01,10:1.306232e+00):7.462010e-02):3.738085e-01):8.042326e-02,(18:9.858313e-01,(((21:1.085951e-01,9:2.205105e-01):1.531434e-01,13:6.918152e-02):3.330514e-01,((61:3.309225e-01,60:6.146009e-01):5.398930e-01,16:9.358893e-01):3.275124e-01):3.045065e-01):1.906935e-01):3.322007e-01):1.498797e-01,((((35:2.493097e-01,42:3.046207e-01):2.055171e-01,41:3.194119e-01):2.928721e-01,38:1.143748e-01):7.358247e-01,(25:5.935592e-01,(37:5.729393e-01,36:6.385905e-01):1.094045e-01):1.598105e-01):4.893635e-01):1.670914e-01,(8:8.182846e-01,6:4.123335e-01):1.007840e+00):1.156017e-01,((((33:4.632889e-02,(((32:1.512010e-02,28:2.391674e-03):7.917124e-02,(31:8.186334e-02,27:2.975820e-01):1.570715e-02):8.926754e-03,29:4.971741e-02):4.984537e-02):1.009163e-02,30:7.531252e-02):7.586444e-01,((68:7.472236e-02,69:4.078421e-01):4.361945e-02,(70:5.297594e-01,67:2.029089e-01):1.719651e-01):8.553771e-01):7.848382e-01,(((4:8.282562e-02,5:6.779683e-02):6.544651e-01,55:1.195254e+00):3.894479e-01,3:4.907485e-01):2.014521e-01):1.875627e-01):2.332600e-01,((((63:1.163535e-01,66:2.889985e-02):9.100800e-02,(65:2.342012e-01,59:5.227582e-02):6.323481e-02):3.208236e-01,((56:2.600315e-02,57:2.420804e-02):2.710206e-02,(58:7.136449e-04,64:7.493394e-03):4.577825e-03):3.984932e-01):4.605342e-01,62:4.524078e-01):1.033360e+00):4.560920e-01,((39:2.433512e-02,2:4.015493e-02):5.467836e-01,40:2.621711e-01):4.100862e-01):3.110552e-01):3.040266e-01,23:4.657283e-02):1.367472e-01,22:5.539371e-02,1:5.673255e-02);
   tree gen.4317500 = [&U] (((7:7.102554e-01,((((((((34:8.991007e-01,(52:2.093785e-01,(50:2.359961e-01,51:4.033909e-01):4.528215e-02):9.236242e-01):9.381874e-02,(49:1.095220e+00,((53:7.142718e-01,(46:2.061434e-01,47:2.334979e-01):4.507422e-01):3.685465e-01,(48:2.019486e-01,45:2.455187e-01):4.327083e-01):2.809918e-01):1.212599e+00):3.278748e-01,((((19:6.435156e-01,17:8.668578e-01):3.972242e-01,((54:5.430775e-01,(44:9.172857e-01,43:6.567770e-01):1.378851e-01):5.923436e-01,10:1.292250e+00):3.050884e-01):3.535401e-01,((12:9.728397e-01,26:9.054128e-01):1.933579e-01,(11:8.704872e-01,((20:2.514145e-01,(15:1.470143e-01,14:1.530873e-01):4.132466e-02):2.320470e-01,24:7.963714e-01):5.571554e-01):2.970971e-01):1.422177e-01):1.767802e-01,(18:9.752787e-01,(((21:1.110017e-01,9:1.520463e-01):1.557966e-01,13:6.844098e-02):3.294863e-01,((61:3.273802e-01,60:6.080220e-01):5.341139e-01,16:9.258713e-01):3.695633e-01):4.832720e-01):1.886522e-01):1.853593e-01):1.554313e-01,((((35:1.757367e-01,42:3.310292e-01):1.033720e-01,41:1.282676e-01):3.061917e-01,38:1.131505e-01):7.279483e-01,(25:6.309063e-01,(37:5.668064e-01,36:4.359193e-01):1.512822e-01):1.580998e-01):4.841252e-01):1.507171e-01,(8:8.095255e-01,6:4.079198e-01):8.486723e-01):3.377487e-02,((((33:4.583297e-02,(((32:1.495825e-02,28:4.151333e-03):8.155544e-02,(27:2.943966e-01,31:7.997826e-02):1.325822e-02):2.033095e-02,29:5.126657e-02):3.083859e-02):6.983050e-03,30:2.846917e-02):7.027010e-01,((68:4.320383e-02,69:4.034765e-01):7.058777e-02,(70:4.260185e-01,67:2.980263e-01):1.701243e-01):8.462209e-01):7.764371e-01,(((4:2.795394e-02,5:6.707111e-02):9.612760e-01,55:1.182460e+00):3.852792e-01,3:4.854954e-01):4.372209e-01):2.219072e-01):3.253378e-01,((((63:5.853002e-02,66:2.193033e-02):1.640762e-01,(65:2.316943e-01,59:5.171625e-02):6.255793e-02):3.173894e-01,((56:1.720644e-02,57:4.889860e-02):2.503123e-02,(58:3.239526e-04,64:2.752527e-03):4.528823e-03):3.020620e-01):2.800426e-01,62:4.475651e-01):1.153328e+00):4.702277e-01,((39:2.407463e-02,2:3.972510e-02):3.908634e-01,40:2.666813e-01):4.027106e-01):3.077256e-01):1.799382e-01,23:7.337625e-02):1.352834e-01,22:4.821494e-02,1:6.095123e-02);
   tree gen.4318000 = [&U] (((7:6.587218e-01,(((39:1.218101e-02,2:6.699122e-02):2.460060e-01,40:2.215436e-01):4.851072e-01,((((((((49:1.119934e+00,(((47:3.357339e-01,46:1.557826e-01):3.089827e-01,53:9.225906e-01):1.982654e-01,(48:3.326490e-01,45:2.297318e-01):4.311489e-01):2.100521e-01):8.666354e-01,((25:6.937626e-01,(36:3.932308e-01,37:4.976136e-01):1.989689e-01):4.631261e-01,((41:1.912349e-01,(42:3.392803e-01,35:2.281394e-01):1.182169e-01):2.987825e-01,38:1.176964e-01):6.248127e-01):3.058338e-01):1.061068e-01,(6:7.588546e-01,8:6.293125e-01):1.409248e+00):2.604668e-01,34:1.361568e+00):5.310835e-02,((((19:7.491997e-01,17:6.500044e-01):4.046000e-01,(10:8.492539e-01,(44:4.829601e-01,(54:9.037713e-01,43:8.685708e-01):7.285854e-02):8.866324e-01):2.994170e-02):3.351724e-01,(18:1.003961e+00,(26:1.006805e+00,(12:9.158680e-01,(((9:2.185578e-01,21:1.505070e-01):1.181855e-01,13:1.702226e-01):4.552137e-01,(16:9.553478e-01,(60:4.097118e-01,61:4.499838e-01):4.305992e-01):5.576575e-01):4.699481e-01):2.115960e-02):1.363792e-01):2.350157e-02):3.026926e-01,(11:1.041364e+00,(24:7.926974e-01,((14:2.266692e-01,15:1.325562e-01):1.005666e-01,20:4.440290e-01):1.219175e-01):8.320654e-01):1.615079e-01):2.583685e-01):1.497852e-01,((3:7.863253e-01,((5:3.392747e-02,4:4.494565e-02):7.909451e-01,55:1.221445e+00):3.537667e-01):3.168515e-01,(((29:6.191950e-02,(30:7.446018e-02,33:4.204271e-02):6.067982e-02):3.203547e-03,(((28:2.700693e-03,32:2.558909e-03):1.012801e-01,27:1.762829e-01):5.071770e-03,31:9.647215e-02):3.522310e-02):9.119584e-01,(69:6.432334e-01,(68:1.481724e-01,(70:2.133245e-01,67:2.313873e-01):2.680652e-01):5.630975e-02):9.620348e-01):5.324119e-01):4.152340e-01):1.190502e-01,((51:2.480322e-01,50:2.657322e-01):2.133437e-01,52:3.725002e-02):1.694130e+00):1.354446e-01,(62:5.512989e-01,(((66:5.497648e-02,63:9.637196e-02):3.512430e-02,(59:1.014397e-01,65:2.405764e-01):1.295874e-01):4.046188e-01,((58:1.305681e-03,64:2.991558e-03):1.976107e-02,(57:4.577667e-02,56:1.691973e-02):1.360721e-02):4.718014e-01):3.105047e-01):7.836046e-01):5.769413e-01):2.580954e-01):1.897289e-01,23:8.350354e-02):6.218943e-02,22:4.255172e-02,1:1.241476e-01);
   tree gen.4318500 = [&U] (((7:6.415610e-01,(((39:2.773206e-03,2:1.913848e-02):2.692556e-01,40:1.910884e-01):4.388315e-01,((((((((49:1.090758e+00,(((47:3.269875e-01,46:1.517242e-01):3.315827e-01,53:8.985556e-01):1.992236e-01,(48:3.239830e-01,45:2.237470e-01):4.199168e-01):1.781810e-01):8.784264e-01,(6:7.689158e-01,8:6.129179e-01):9.976021e-01):8.796502e-02,((25:6.756890e-01,(36:3.829865e-01,37:4.846499e-01):1.937854e-01):2.763698e-01,((41:1.862529e-01,(42:3.304415e-01,35:1.943284e-01):1.288810e-01):2.909988e-01,38:1.146302e-01):6.085354e-01):2.978663e-01):1.741642e-01,34:1.326097e+00):8.543166e-02,(((((19:7.624025e-01,17:6.330707e-01):5.897001e-01,(10:8.271295e-01,(44:4.703783e-01,(54:8.802266e-01,43:5.832092e-01):3.503593e-01):8.635342e-01):1.348877e-01):3.570054e-01,((18:9.584809e-01,12:8.920081e-01):7.362769e-02,((((9:1.875821e-01,21:1.465861e-01):1.332155e-01,13:1.657881e-01):4.433547e-01,(16:9.304595e-01,(60:3.990381e-01,61:5.534524e-01):2.944032e-01):5.431297e-01):5.373401e-01,26:9.386111e-01):2.972327e-02):1.235446e-01):2.578215e-01,11:1.014235e+00):1.502533e-01,(24:7.720464e-01,((14:2.461113e-01,15:1.291029e-01):1.687118e-01,20:4.324614e-01):2.454773e-01):6.764409e-01):2.516376e-01):1.458831e-01,((3:5.048476e-01,((5:1.027713e-01,4:3.154940e-02):7.703398e-01,55:1.189624e+00):3.445506e-01):3.663822e-01,(((((28:3.129384e-03,32:1.886247e-02):1.007700e-01,(27:1.716905e-01,31:9.395890e-02):4.903785e-03):3.436505e-02,(30:7.058761e-02,33:4.094743e-02):4.902072e-02):1.988294e-02,29:2.393997e-02):8.945240e-01,((69:6.264762e-01,68:2.043779e-01):5.415520e-02,(70:2.243063e-01,67:2.253593e-01):1.560882e-01):6.181128e-01):7.180278e-01):3.374111e-01):1.159488e-01,((51:2.415706e-01,50:3.264700e-01):1.769029e-01,52:9.054734e-02):1.649995e+00):1.319161e-01,(62:5.369367e-01,(((66:5.244097e-02,63:4.858879e-02):3.776581e-02,(59:9.879702e-02,65:2.343090e-01):1.262115e-01):4.680579e-01,((58:1.271665e-03,64:2.913623e-03):1.924626e-02,(57:3.417675e-02,56:1.630851e-02):2.133008e-02):4.595102e-01):2.613957e-01):7.631905e-01):7.296724e-01):2.513716e-01):1.468583e-01,23:8.132814e-02):8.769230e-02,22:3.291348e-02,1:4.476558e-02);
   tree gen.4319000 = [&U] ((((((39:2.794023e-02,2:2.112207e-02):2.620172e-01,40:3.409841e-01):3.620149e-01,((((3:4.080900e-01,(55:9.113554e-01,(4:5.414801e-02,5:2.518180e-02):5.360632e-01):3.689223e-01):3.456067e-01,((33:3.431330e-02,(((((32:8.405606e-03,28:9.807284e-03):1.333361e-02,27:2.169312e-01):7.922920e-02,31:8.382330e-02):3.042891e-02,29:4.965798e-02):4.327603e-02,30:6.322222e-02):2.100901e-02):8.474994e-01,((68:1.924658e-01,69:3.765691e-01):4.005994e-02,(67:1.399483e-01,70:2.686631e-01):1.506081e-01):5.938708e-01):5.381610e-01):1.664961e-01,(((52:1.871995e-01,(50:2.020837e-01,51:3.124785e-01):3.413628e-02):1.145502e+00,34:1.202583e+00):4.138127e-01,(((((12:9.081647e-01,26:5.968547e-01):3.176026e-01,(18:9.875376e-01,(10:1.003856e+00,((19:7.934928e-01,17:6.101013e-01):2.610415e-01,(44:6.863128e-01,(43:8.136838e-01,54:6.276083e-01):1.111904e-01):1.024012e+00):9.751158e-02):2.850492e-01):7.038676e-02):4.529222e-02,(((61:4.468065e-01,60:5.848084e-01):3.613464e-01,16:6.653855e-01):5.874153e-01,((21:1.137542e-01,9:2.011432e-01):1.284972e-01,13:1.470168e-01):4.635361e-01):5.193816e-01):1.656139e-01,(((20:1.958581e-01,(15:1.617801e-01,14:1.760259e-01):1.437438e-01):8.682952e-02,24:7.596192e-01):7.499246e-01,11:9.029391e-01):5.476347e-02):4.276025e-01,((((45:2.056844e-01,48:2.112705e-01):3.526442e-01,((53:5.734701e-01,(47:2.017563e-01,46:1.448579e-01):5.143333e-01):2.346483e-01,49:1.017421e+00):6.563504e-02):9.504350e-01,(((41:1.856980e-01,(42:3.576843e-01,35:3.274083e-01):1.267297e-01):1.982279e-01,38:1.571312e-01):9.114787e-01,(25:4.353023e-01,(36:4.355338e-01,37:6.871473e-01):2.587346e-01):2.274655e-01):4.546238e-01):3.677421e-02,(8:8.561475e-01,6:6.050996e-01):6.453039e-01):2.661047e-01):2.759547e-02):1.301010e-01):3.938894e-01,(62:4.413696e-01,(((65:2.604355e-01,59:1.078821e-01):7.143635e-02,(63:8.186717e-02,66:2.632435e-02):1.745615e-01):3.656104e-01,((58:1.367038e-04,64:2.362353e-03):2.040839e-02,(56:1.880984e-02,57:2.746789e-02):1.678331e-02):3.680532e-01):1.180194e-01):1.156275e+00):6.149440e-01):2.342309e-01,7:6.125328e-01):5.678575e-02,23:1.007915e-01):1.016453e-01,22:2.259230e-02,1:1.181781e-01);
   tree gen.4319500 = [&U] (((7:5.514896e-01,(((39:3.249212e-03,2:4.747724e-02):5.196370e-01,40:2.383858e-01):5.141545e-01,(((((51:4.000848e-01,50:3.211433e-01):1.301150e-01,52:1.283979e-01):2.098740e+00,(((6:7.179465e-01,8:7.181219e-01):1.339630e+00,(((25:7.916673e-01,(36:4.487241e-01,37:7.313814e-01):1.900941e-01):3.307894e-01,((41:2.638218e-01,(42:3.871600e-01,35:2.473005e-01):1.195997e-01):2.564534e-01,38:1.705929e-01):7.434673e-01):3.489934e-01,(49:1.277981e+00,(((47:3.085558e-01,46:2.108732e-01):3.959010e-01,53:9.762746e-01):2.334192e-01,(48:3.795929e-01,45:2.621519e-01):4.919932e-01):2.162388e-01):1.029203e+00):1.140876e-01):2.107125e-01,(34:1.602283e+00,((11:1.188323e+00,(24:9.045639e-01,((14:2.492006e-01,15:1.512627e-01):1.163171e-01,20:3.394558e-01):1.782459e-01):9.089665e-01):1.760435e-01,(((10:9.691018e-01,(19:9.214947e-01,17:7.417339e-01):6.849250e-01):3.089115e-02,((44:6.198656e-01,54:1.080258e+00):1.069353e-01,43:8.206651e-01):1.042455e+00):7.394146e-01,((((((9:2.710940e-01,21:2.098017e-01):1.930695e-01,13:1.942447e-01):6.517178e-01,(16:9.719434e-01,(60:5.148250e-01,61:4.970030e-01):7.770718e-01):3.536267e-01):4.905574e-01,18:1.135770e+00):2.088530e-01,12:7.833424e-01):1.543703e-01,26:1.130660e+00):1.386561e-01):1.544941e-01):2.948298e-01):7.046361e-02):1.248586e-01):1.705559e-01,(62:6.290990e-01,(((66:5.720927e-02,63:6.205517e-02):1.351460e-01,(59:1.211106e-01,65:3.146563e-01):1.492901e-01):3.930882e-01,(58:7.424178e-03,(64:4.589919e-03,(57:3.121911e-02,56:2.054204e-02):4.058688e-02):2.078689e-02):4.767526e-01):2.992425e-01):9.959053e-01):2.770107e-02,((3:7.876634e-01,((5:1.204114e-01,4:5.255098e-03):8.496606e-01,55:1.393817e+00):4.036908e-01):3.703033e-01,(((30:7.800496e-02,33:5.714009e-02):4.561394e-02,(((27:2.101333e-01,(28:2.615356e-03,32:9.443225e-03):1.135417e-01):2.490036e-02,31:1.502549e-01):3.490114e-02,29:3.803882e-02):2.294832e-02):7.901527e-01,((69:2.518728e-01,(70:2.628073e-01,67:2.764198e-01):1.401546e-01):9.279714e-03,68:1.440455e-01):7.462935e-01):1.061108e+00):2.232041e-01):1.375074e+00):3.386672e-01):1.541183e-01,23:9.528767e-02):7.523353e-02,22:1.426513e-01,1:3.959961e-02);
   tree gen.4320000 = [&U] ((((((39:9.666637e-03,2:1.969063e-02):2.875303e-01,40:1.933514e-01):3.685656e-01,((((3:3.902319e-01,(55:8.714745e-01,(4:5.177850e-02,5:1.345760e-01):7.855396e-01):2.962253e-01):2.032011e-01,((33:8.002882e-03,((((32:8.037777e-03,28:4.980525e-04):7.593711e-02,(27:1.537266e-01,31:6.425114e-02):2.145154e-02):2.009877e-02,29:4.340994e-02):4.007579e-02,30:4.271396e-02):5.079715e-02):6.800821e-01,((68:2.310701e-01,69:3.600904e-01):3.659588e-02,(67:1.542465e-01,70:2.242180e-01):1.151525e-01):5.549085e-01):8.917321e-01):1.281458e-01,((((52:1.698888e-01,(50:2.419265e-01,51:2.988045e-01):3.264248e-02):1.095375e+00,34:1.149958e+00):2.326229e-01,(((12:8.684234e-01,26:5.707364e-01):3.037043e-01,(18:9.333444e-01,(((10:9.599269e-01,((54:6.206412e-01,44:8.537960e-01):1.027231e-01,43:8.976771e-01):7.742170e-01):4.112258e-02,(19:7.587696e-01,17:6.691240e-01):1.577820e-01):3.743623e-01,(((61:4.272542e-01,60:5.592172e-01):4.725909e-01,16:6.458950e-01):5.615937e-01,((21:9.785140e-02,9:2.204244e-01):1.582106e-01,13:1.303157e-01):4.432517e-01):4.133951e-01):4.016302e-02):1.583761e-01):8.698158e-02,((24:7.727344e-01,((15:1.613774e-01,14:1.683230e-01):6.284736e-02,20:2.762409e-01):9.268565e-02):5.719727e-01,11:8.829404e-01):3.433269e-01):2.399197e-01):4.355326e-02,((8:5.625045e-01,6:5.786205e-01):7.525032e-01,(((49:9.728982e-01,(53:5.483750e-01,(47:1.929275e-01,46:1.853492e-01):3.826117e-01):8.880300e-02):2.345473e-02,(45:1.966836e-01,48:2.080726e-01):4.605666e-01):8.903538e-01,(((41:2.814840e-01,(42:3.420321e-01,35:1.905129e-01):1.211840e-01):1.573329e-01,38:1.551786e-01):8.290579e-01,(25:4.162535e-01,(36:4.171184e-01,37:4.171406e-01):2.347959e-01):3.248696e-01):2.727285e-01):8.395940e-02):2.544600e-01):2.919670e-01):1.952685e-01,(62:6.894300e-01,(((65:2.062181e-01,59:1.031611e-01):3.481905e-02,(63:7.828466e-02,66:5.859965e-02):1.833912e-01):3.496113e-01,((58:1.000587e-02,64:1.173283e-02):7.656706e-03,(56:4.028706e-02,57:2.753843e-02):3.201234e-02):3.755488e-01):1.428210e-01):8.954337e-01):9.650904e-01):2.239809e-01,7:3.640395e-01):3.055132e-01,23:6.426624e-02):9.719734e-02,22:6.937673e-02,1:7.753061e-02);
   tree gen.4320500 = [&U] (22:2.737272e-02,(23:8.012433e-02,(7:5.511236e-01,((((((57:6.509444e-02,56:5.270296e-03):3.152441e-02,(58:1.997497e-03,64:1.385426e-02):9.851072e-03):2.973432e-01,((65:2.197698e-01,59:5.005236e-02):3.439189e-02,(63:1.038650e-01,66:3.237702e-02):1.721734e-01):3.636129e-01):2.943972e-01,62:4.836760e-01):5.598871e-01,((52:1.207517e-01,(51:2.859934e-01,50:1.527837e-01):1.139631e-01):1.661845e+00,((((6:3.470728e-01,8:8.165609e-01):1.107831e+00,((((42:3.209120e-01,41:1.713317e-01):5.436894e-02,35:2.564484e-01):2.060141e-01,38:1.638761e-01):6.621422e-01,((37:6.106918e-01,36:5.962935e-01):6.164260e-03,25:7.418821e-01):3.915900e-01):4.949625e-01):3.986873e-02,(34:1.273796e+00,((49:1.100786e+00,((48:3.288655e-01,45:1.324614e-01):6.288912e-01,((47:2.414734e-01,46:1.770011e-01):4.357610e-01,53:9.334889e-01):1.958562e-01):2.126905e-01):8.462783e-01,(((20:2.654092e-01,((14:2.371353e-01,15:2.066698e-01):5.036300e-02,24:8.472540e-01):5.310518e-02):4.019042e-01,11:1.326889e+00):2.060650e-01,((10:1.038488e+00,(((43:7.391413e-01,54:6.882107e-01):8.371147e-02,44:9.772171e-01):4.537665e-01,(19:3.851560e-01,17:9.440267e-01):3.973417e-01):1.264676e-01):3.089168e-01,((12:7.507753e-01,26:8.718493e-01):5.359572e-02,(((16:5.992105e-01,(60:5.788508e-01,61:4.924175e-01):5.542352e-01):4.333592e-01,((9:1.861252e-01,13:1.624438e-01):1.170321e-01,21:3.064419e-02):5.867139e-01):2.725995e-01,18:1.169073e+00):1.386456e-01):3.481484e-01):3.293610e-02):2.403590e-01):2.320848e-02):2.470403e-01):2.524589e-01,(((29:1.737570e-02,((31:9.417147e-02,((32:8.003552e-03,28:1.233476e-03):5.012547e-02,27:2.615700e-01):3.706299e-02):5.887461e-02,(30:5.574917e-02,33:5.725200e-02):3.205311e-02):1.259853e-02):5.679086e-01,((68:2.117386e-01,(67:1.482314e-01,70:3.032218e-01):2.393364e-01):8.711117e-02,69:3.710682e-01):1.091997e+00):6.069470e-01,((55:1.068421e+00,(4:4.849348e-02,5:8.446141e-02):6.769644e-01):2.877860e-01,3:3.654787e-01):2.523725e-01):2.412135e-01):1.821958e-01):2.609692e-01):7.755799e-01,((39:8.443541e-02,2:9.729748e-03):3.284682e-01,40:2.214368e-01):2.773978e-01):3.462482e-01):1.611650e-01):7.677752e-02,1:1.320888e-01);
   tree gen.4321000 = [&U] (((7:4.992169e-01,(((39:6.088523e-03,2:4.297712e-02):4.703834e-01,40:9.648325e-02):5.271636e-01,(((((51:3.478723e-01,50:2.907039e-01):1.686463e-01,52:5.632146e-02):1.899811e+00,((((25:3.747967e-01,(36:6.266752e-01,37:6.620576e-01):1.850600e-01):1.420977e-01,((41:2.836095e-01,(42:3.504631e-01,35:2.177229e-01):1.022866e-01):2.599502e-01,38:6.633010e-02):7.485700e-01):3.552147e-01,((49:1.132302e+00,(((47:2.793095e-01,46:1.094194e-01):3.319390e-01,53:9.184171e-01):3.471533e-01,(48:2.421112e-01,45:2.373039e-01):5.524256e-01):1.547590e-01):9.503095e-01,(6:6.498962e-01,8:6.500550e-01):1.240581e+00):4.533340e-02):2.590704e-01,(34:1.413280e+00,(((((13:3.173812e-01,(21:1.886099e-01,9:1.777817e-01):7.546710e-02):4.478821e-01,(16:8.798180e-01,(60:4.935674e-01,61:4.498947e-01):6.591635e-01):4.685537e-01):4.440600e-01,18:1.142019e+00):2.267580e-01,(((10:8.772458e-01,((43:6.699175e-01,54:5.147029e-01):7.434180e-02,44:5.444411e-01):9.320103e-01):1.211751e-01,(19:7.417683e-01,17:6.714289e-01):4.402294e-01):1.720565e-01,(12:6.994813e-01,26:1.009363e+00):3.203020e-01):3.889689e-03):1.586248e-01,(11:9.239230e-01,(24:7.816008e-01,((14:1.224588e-01,15:1.369253e-01):2.360392e-01,20:2.975713e-01):3.173167e-01):7.127975e-01):1.591739e-01):9.330461e-02):1.379920e-01):2.216987e-02):2.292999e-01,((3:7.130050e-01,((5:9.003015e-02,4:1.470508e-03):6.089592e-01,55:9.313623e-01):1.962486e-01):3.567153e-01,((((30:6.846333e-02,33:5.992165e-02):3.607845e-02,((28:2.339619e-02,32:1.013664e-02):4.143698e-02,(27:2.030090e-01,31:1.138249e-01):9.722996e-04):6.562222e-02):1.390181e-02,29:7.417475e-02):6.633373e-01,((68:3.891521e-01,69:6.781553e-01):4.987244e-02,(70:4.384803e-01,67:1.140746e-01):1.334898e-01):1.398173e+00):9.184503e-01):9.727980e-02):1.181600e-01,(62:7.022868e-01,(((66:2.064419e-02,63:5.617329e-02):1.937560e-01,(59:3.809459e-02,65:3.163451e-01):5.380686e-02):4.615843e-01,(64:4.154865e-03,((57:4.923833e-02,56:1.859497e-02):3.167210e-02,58:1.026153e-03):4.695520e-03):3.481262e-01):1.703793e-01):7.300680e-01):7.963189e-01):3.065667e-01):1.395103e-01,23:8.348932e-02):1.003983e-01,22:4.681162e-02,1:8.537682e-02);
   tree gen.4321500 = [&U] (((7:4.848734e-01,(((39:1.336695e-02,2:4.174231e-02):4.568684e-01,40:8.097398e-02):4.975723e-01,(((((51:3.378773e-01,50:2.823514e-01):1.638007e-01,52:4.029231e-02):1.845226e+00,((34:1.372674e+00,((((10:8.520409e-01,(43:6.276397e-01,(44:5.287983e-01,54:4.999145e-01):1.452552e-01):9.052319e-01):1.612359e-01,(19:7.204560e-01,17:6.521375e-01):4.106704e-01):4.015760e-01,((12:1.120509e+00,26:9.803621e-01):2.025806e-01,(((13:3.082622e-01,(21:1.421225e-01,9:1.912838e-01):3.659678e-02):4.350136e-01,(16:8.545392e-01,(60:4.793863e-01,61:4.369684e-01):6.402246e-01):4.550913e-01):4.313014e-01,18:1.109206e+00):2.202428e-01):1.156879e-01):1.540672e-01,(11:8.973770e-01,(24:8.201885e-01,((14:1.189403e-01,15:1.263402e-01):1.048749e-01,20:2.890216e-01):7.362833e-02):6.923175e-01):1.546006e-01):9.062380e-02):1.340272e-01,(((49:1.099769e+00,(((47:2.901951e-01,46:1.062756e-01):3.224018e-01,53:8.920293e-01):3.371789e-01,(48:2.289955e-01,45:2.304857e-01):4.884521e-01):1.551407e-01):9.683379e-01,((25:3.640281e-01,(36:5.097663e-01,37:6.430355e-01):1.797429e-01):2.267072e-01,((41:2.754609e-01,(42:3.403937e-01,35:2.681580e-01):7.425724e-02):2.524814e-01,38:5.712652e-02):5.666135e-01):5.307590e-01):4.447097e-02,(6:6.312235e-01,8:6.313777e-01):1.204937e+00):2.516268e-01):2.901045e-02):2.227117e-01,((3:6.350947e-01,((5:8.744342e-02,4:3.303948e-02):5.914627e-01,55:9.046026e-01):4.365018e-01):3.225354e-01,((((30:6.649625e-02,33:5.819999e-02):3.504185e-02,(31:7.870361e-02,((28:3.095882e-03,32:2.106683e-02):5.978085e-02,27:1.954714e-01):9.113772e-03):3.969639e-02):4.547280e-02,29:7.204358e-02):6.442784e-01,(68:7.057181e-02,(69:6.439459e-01,(70:4.258819e-01,67:2.699938e-01):1.826306e-01):3.860105e-02):1.304764e+00):8.920616e-01):9.448477e-02):1.147650e-01,(62:6.075757e-01,((59:2.550507e-02,(65:2.970344e-01,(66:2.994796e-02,63:5.455933e-02):1.954536e-01):2.411741e-02):5.091636e-01,(((57:5.382765e-02,56:1.171854e-02):2.789451e-02,64:9.276607e-03):4.709802e-03,58:9.132502e-04):3.401182e-01):1.654840e-01):7.862140e-01):7.734392e-01):4.894919e-01):1.604181e-01,23:8.109052e-02):9.751364e-02,22:5.145096e-02,1:2.121477e-02);
   tree gen.4322000 = [&U] (((7:5.352662e-01,(((39:1.279856e-02,2:3.996735e-02):4.374415e-01,40:1.236007e-01):4.764146e-01,(((((((51:2.626724e-01,50:3.190773e-01):1.217433e-01,52:3.857900e-02):1.766764e+00,(((12:1.053856e+00,26:9.386753e-01):2.090575e-01,(((14:2.755001e-01,15:1.209680e-01):1.004154e-01,20:2.768699e-01):6.985500e-02,24:7.884232e-01):6.628789e-01):8.847916e-02,(11:8.592188e-01,(((10:8.158105e-01,(44:5.063128e-01,(54:4.786572e-01,43:9.417371e-01):1.390787e-01):5.561769e-01):2.482668e-01,(19:6.898208e-01,17:6.244074e-01):3.752407e-01):3.319182e-01,(((13:2.818502e-01,(9:1.831501e-01,21:1.348324e-01):3.403010e-02):4.107150e-01,(16:8.182026e-01,(60:4.590019e-01,61:4.183877e-01):5.905725e-01):3.819914e-01):4.129616e-01,18:8.706199e-01):1.297331e-01):1.669836e-01):1.096009e-01):1.345071e-01):1.326177e-01,((((25:3.485490e-01,(36:4.880901e-01,37:6.156924e-01):2.106446e-01):2.949384e-01,((41:1.531463e-01,(42:3.259195e-01,35:2.567554e-01):7.109968e-02):3.142000e-01,38:5.469739e-02):5.425200e-01):4.739799e-01,(49:1.053005e+00,(((47:2.778554e-01,46:1.017566e-01):3.086927e-01,53:8.540985e-01):1.196844e-01,(48:2.328779e-01,45:2.206851e-01):7.108010e-01):1.328123e-01):9.271623e-01):1.705429e-01,(6:6.040652e-01,8:6.045303e-01):1.046238e+00):2.172670e-01):2.785371e-02,34:1.314305e+00):2.341562e-01,((3:6.080893e-01,((5:8.372516e-02,4:3.281749e-02):6.914575e-01,55:8.661372e-01):3.507452e-01):3.088206e-01,((((30:6.366871e-02,33:5.572522e-02):3.355181e-02,(31:7.535698e-02,((28:2.964239e-03,32:2.017103e-02):5.723886e-02,27:2.153362e-01):1.622304e-02):4.496728e-02):3.280637e-02,29:8.088145e-03):6.168825e-01,((68:4.087016e-02,69:6.360834e-01):1.218237e-01,(70:4.077726e-01,67:1.777414e-01):2.326579e-01):1.271518e+00):1.216369e+00):1.083703e-01):7.979296e-02,(62:5.817404e-01,(((59:1.121741e-01,65:2.844039e-01):3.393226e-02,(66:2.867451e-02,63:5.223937e-02):6.269993e-02):3.620610e-01,(58:2.528818e-03,((57:5.114415e-02,56:3.178811e-02):2.739666e-02,64:2.797586e-03):2.543852e-03):3.256558e-01):3.239633e-01):7.527827e-01):7.405511e-01):2.008095e-01):1.535968e-01,23:7.764240e-02):9.336718e-02,22:4.926317e-02,1:5.940936e-02);
   tree gen.4322500 = [&U] (((7:5.989073e-01,(((39:1.432026e-02,2:4.471931e-02):4.894516e-01,40:1.382963e-01):5.330584e-01,(((((((51:2.939031e-01,50:3.570144e-01):1.362181e-01,52:6.189815e-02):1.976825e+00,((((10:9.128072e-01,((44:5.665114e-01,43:1.083565e+00):3.770855e-01,54:5.355677e-01):4.718759e-01):1.944484e-01,(19:7.718378e-01,17:6.269300e-01):4.198554e-01):3.713820e-01,(11:9.613766e-01,((26:1.050280e+00,(((14:2.453588e-01,15:1.353506e-01):2.042554e-01,20:3.097886e-01):7.816048e-02,24:8.821637e-01):9.555860e-01):7.878258e-02,12:1.179155e+00):9.694394e-02):1.178389e-01):1.232081e-01,(((13:3.153611e-01,(9:2.049259e-01,21:1.508634e-01):7.322761e-02):4.595474e-01,(16:9.154837e-01,(60:5.135754e-01,61:4.681324e-01):6.220495e-01):5.207684e-01):4.620611e-01,18:8.676450e-01):3.024699e-01):8.358192e-02):1.483854e-01,((((48:2.614692e-01,45:2.469237e-01):2.685658e-01,(((47:2.875813e-01,46:1.138550e-01):3.453950e-01,53:9.556475e-01):1.546233e-01,49:1.759327e+00):3.747111e-01):1.037398e+00,(6:6.758862e-01,8:6.764066e-01):7.339838e-01):6.859079e-02,((25:3.899901e-01,(36:5.461220e-01,37:7.385553e-01):2.356894e-01):3.300055e-01,((41:1.713548e-01,(42:3.646701e-01,35:2.694864e-01):1.686905e-01):3.515572e-01,38:2.476827e-01):6.070235e-01):5.303342e-01):2.430992e-01):1.160258e-01,34:1.470571e+00):2.619964e-01,((3:6.803887e-01,((5:7.406425e-02,4:5.935425e-02):7.736691e-01,55:9.691175e-01):3.924474e-01):3.455382e-01,((((30:7.123866e-02,33:6.235073e-02):2.766028e-02,(31:8.431663e-02,((28:2.159837e-03,32:1.760958e-02):7.786797e-02,27:2.349639e-01):2.233434e-02):5.031371e-02):3.670691e-02,29:1.133529e-02):6.902274e-01,((68:2.178801e-01,(70:2.941112e-01,67:1.988742e-01):2.603200e-01):1.120974e-01,69:4.455772e-01):1.422697e+00):1.360990e+00):2.837601e-01):1.405056e-01,(62:6.509071e-01,(((59:4.676029e-02,65:3.182184e-01):1.437844e-01,(66:2.911516e-02,63:5.845042e-02):7.015471e-02):4.051087e-01,((57:1.972885e-02,56:3.556759e-02):3.778570e-02,(58:1.823980e-03,64:3.835941e-04):8.265920e-03):3.643750e-01):1.828374e-01):8.517645e-01):8.285997e-01):2.246849e-01):1.718588e-01,23:8.687378e-02):1.044682e-01,22:5.512037e-02,1:6.647290e-02);
   tree gen.4323000 = [&U] (((7:6.841824e-01,((((((((12:1.298241e+00,26:5.565238e-01):1.507638e-01,((20:1.886531e-01,(15:1.167827e-01,14:1.654380e-01):1.106770e-01):2.350303e-01,24:7.689346e-01):5.455670e-01):1.490495e-01,11:7.096389e-01):2.569288e-01,(((((21:1.173565e-01,9:1.846152e-01):1.344823e-01,13:8.790294e-02):5.695464e-01,((61:4.394923e-01,60:6.815684e-01):8.116869e-01,16:9.660545e-01):3.972338e-01):4.256612e-01,18:8.248928e-01):4.115260e-02,((10:9.771008e-01,(19:7.425299e-01,17:7.854546e-01):3.771661e-01):1.058645e-01,(43:8.136457e-01,(44:4.917130e-01,54:9.687783e-01):3.988600e-03):6.785065e-01):4.064211e-01):1.779437e-01):1.387438e-01,(((8:5.660015e-01,6:4.216853e-01):8.727781e-01,((((53:7.261860e-01,(46:1.429439e-01,47:2.048866e-01):2.167463e-01):2.337067e-01,(48:4.549463e-01,45:8.454088e-02):4.035963e-01):2.496065e-01,49:7.801686e-01):1.236511e+00,(((41:1.832898e-01,(35:2.545747e-01,42:2.650752e-01):7.648057e-02):2.792215e-01,38:8.822931e-02):9.926543e-01,(25:4.147344e-01,(37:5.186926e-01,36:4.130191e-01):2.285388e-01):1.927374e-01):2.109662e-01):2.714631e-02):1.963583e-01,((52:2.876744e-01,(50:2.697909e-01,51:2.135857e-01):7.771937e-02):1.595420e+00,34:9.338510e-01):1.367725e-01):3.012548e-01):1.960020e-01,((((4:3.454056e-02,5:5.583409e-02):5.097592e-01,55:1.065655e+00):3.853591e-01,3:5.010472e-01):1.323213e-02,(((30:3.677328e-02,((((32:5.013206e-03,28:7.995905e-04):5.467558e-02,27:1.458934e-01):3.127220e-02,31:8.582572e-02):1.443168e-02,29:6.041401e-02):7.240334e-03):3.571051e-02,33:2.474035e-02):4.670867e-01,(((70:2.768268e-01,67:1.350579e-01):1.436526e-01,69:3.881640e-01):8.005712e-03,68:2.122878e-01):8.825507e-01):1.058785e+00):3.288950e-01):4.112759e-01,((((63:6.036469e-02,66:2.335465e-02):9.244384e-02,(65:2.481639e-01,59:9.555651e-02):6.472171e-02):4.547234e-01,((64:3.216836e-03,58:1.881122e-03):1.070512e-02,(57:3.299207e-02,56:4.416995e-02):1.208961e-02):3.911442e-01):2.153924e-01,62:5.332620e-01):5.233143e-01):6.924261e-01,((39:4.950923e-02,2:4.918600e-03):4.308829e-01,40:1.898831e-01):2.033447e-01):3.853421e-01):3.062497e-01,23:6.195745e-04):1.853473e-01,22:6.190439e-02,1:9.559056e-02);
   tree gen.4323500 = [&U] (((((((((59:5.205693e-02,65:2.892031e-01):9.457264e-02,(63:6.275483e-02,66:7.024000e-02):1.286356e-01):2.299630e-01,((64:2.608684e-03,58:4.022738e-03):2.067719e-02,(56:3.449590e-02,57:2.439875e-02):2.275972e-02):4.632428e-01):3.031356e-01,62:6.670203e-01):1.087172e+00,((((8:5.998519e-01,6:4.703895e-01):9.787351e-01,((37:6.860451e-01,(36:5.583042e-01,25:5.910609e-01):1.126100e-01):6.032471e-01,(((35:3.259675e-01,42:3.967725e-01):1.871699e-01,41:1.835031e-01):2.458950e-01,38:1.224021e-01):6.615866e-01):4.675402e-01):5.034153e-02,((((20:2.599592e-01,(14:1.780814e-01,15:1.257066e-01):2.008068e-01):2.188889e-01,24:6.629445e-01):6.152877e-01,(((12:8.541917e-01,26:1.045513e+00):2.167587e-01,((18:8.959238e-01,(((9:1.710370e-01,21:8.847466e-02):2.094021e-01,13:5.474552e-02):5.691252e-01,(16:6.468807e-01,(60:3.287568e-01,61:5.373846e-01):5.891025e-01):3.146959e-01):6.002268e-01):2.386512e-01,11:9.584677e-01):7.972421e-02):5.471761e-02,(10:1.142831e+00,((19:7.733594e-01,17:4.975475e-01):2.824750e-01,(43:7.570540e-01,(54:8.289144e-01,44:6.258556e-01):5.708700e-02):9.591176e-01):2.801730e-01):2.081756e-01):1.579226e-01):1.245564e-01,((((51:4.251935e-01,50:3.131564e-01):5.844421e-02,52:2.205934e-01):1.096638e+00,34:1.135503e+00):1.693943e-01,(49:1.137085e+00,(((46:9.537251e-02,47:2.811529e-01):4.446463e-01,53:5.395784e-01):3.445423e-01,(45:2.391349e-01,48:2.010331e-01):3.375354e-01):2.877354e-01):5.044112e-01):7.713354e-02):3.099489e-01):2.694780e-01,(((((((28:9.611098e-03,32:2.127126e-03):1.600743e-01,31:8.395365e-02):3.183672e-03,27:2.661724e-01):7.806752e-03,(33:1.476267e-02,30:5.781940e-02):5.662728e-02):2.482624e-02,29:2.257251e-02):6.879316e-01,((67:1.864437e-01,70:1.654793e-01):9.358090e-02,(69:2.476086e-01,68:1.116247e-01):1.192976e-01):7.027965e-01):7.685713e-01,(3:4.964426e-01,(55:7.787854e-01,(4:1.948042e-02,5:7.729617e-02):5.722465e-01):7.535177e-01):5.098516e-01):3.107708e-01):1.821549e-01):4.779980e-01,((39:3.773607e-02,2:3.296428e-03):2.951075e-01,40:2.012467e-01):4.306531e-01):2.471251e-01,7:5.590969e-01):3.503897e-01,23:1.141920e-01):1.165778e-01,22:5.428099e-02,1:6.935327e-02);
   tree gen.4324000 = [&U] (22:9.221901e-02,((7:6.920621e-01,((40:3.190802e-01,(39:1.274525e-02,2:4.240497e-02):3.083405e-01):4.435936e-01,((62:6.216784e-01,(((56:1.391723e-02,57:3.045196e-02):3.281174e-02,(58:6.472600e-03,64:7.940380e-03):4.700291e-03):4.343390e-01,((66:3.137061e-02,63:8.369649e-02):1.466761e-01,(59:1.111211e-01,65:2.522686e-01):5.502055e-02):3.983842e-01):2.150531e-01):9.208954e-01,((((11:8.006501e-01,((((19:9.679730e-01,17:5.753423e-01):4.130906e-01,(10:9.171213e-01,(44:5.771180e-01,(43:5.348257e-01,54:6.946704e-01):2.133459e-01):8.136491e-01):2.014043e-01):4.252221e-01,(((((61:5.488471e-01,60:3.912478e-01):3.319300e-01,16:1.070761e+00):4.000906e-01,(13:2.256093e-01,(9:3.401567e-01,21:9.816428e-02):2.932437e-02):6.090961e-01):4.372986e-01,18:7.714434e-01):5.745118e-02,(12:7.742422e-01,26:8.652467e-01):2.585949e-01):1.804734e-01):1.866585e-01,(((15:1.407204e-01,14:2.088310e-01):1.386893e-01,20:4.520201e-01):1.118670e-01,24:6.462602e-01):1.009959e+00):1.054066e-01):2.047094e-01,((50:2.267019e-01,(51:2.286476e-01,52:3.297712e-01):3.208492e-02):1.490366e+00,34:9.487644e-01):3.747003e-01):4.749621e-02,(((6:4.072724e-01,8:8.370893e-01):9.494461e-01,(((41:1.771732e-01,(42:4.647723e-01,35:2.084147e-01):1.338311e-01):3.196889e-01,38:7.567848e-02):7.141821e-01,(25:6.167347e-01,(36:3.918491e-01,37:7.309453e-01):2.390914e-01):1.210979e-01):6.833935e-01):2.651215e-02,(49:1.173585e+00,(((46:1.400106e-01,47:2.528625e-01):4.259541e-01,(48:3.225301e-01,45:1.704360e-01):6.760268e-01):7.143459e-02,53:9.782063e-01):3.508846e-01):1.011998e+00):2.166853e-01):1.464142e-01,((((4:1.157709e-02,5:7.981767e-02):5.153047e-01,55:7.343524e-01):5.223808e-01,3:8.209622e-01):1.284088e-01,((68:8.784013e-02,((67:1.507710e-01,70:2.753113e-01):3.257044e-01,69:2.288539e-01):7.919970e-02):9.890310e-01,(((27:1.864048e-01,31:8.165664e-02):2.389173e-02,(28:1.530287e-03,32:5.824590e-03):9.663048e-02):3.334007e-02,(29:6.471629e-02,(33:2.759522e-02,30:7.268311e-02):2.647471e-02):1.962999e-02):4.629314e-01):1.484058e+00):4.503310e-01):2.249181e-01):8.739363e-01):2.820918e-01):1.514025e-01,23:7.956374e-02):1.610949e-01,1:4.214583e-02);
   tree gen.4324500 = [&U] (((((((((59:1.123553e-01,65:2.320919e-01):4.561551e-02,(63:4.616733e-02,66:2.331743e-02):1.347975e-01):3.203020e-01,((64:1.155340e-04,58:2.148552e-03):2.328068e-02,(56:1.269555e-02,57:9.107330e-03):1.583581e-02):4.486072e-01):2.426541e-01,62:6.459465e-01):8.959220e-01,(((8:5.809002e-01,6:6.404339e-01):7.714314e-01,((((37:6.643702e-01,36:5.406652e-01):1.897190e-01,25:5.549212e-01):1.806679e-01,(((35:3.156689e-01,42:1.780923e-01):1.812565e-01,41:1.551732e-01):2.381262e-01,38:1.185349e-01):6.406845e-01):5.338367e-01,((((50:2.949517e-01,51:3.953910e-01):9.345259e-02,52:2.939795e-01):1.305603e+00,34:1.099628e+00):8.062968e-02,(((12:8.272044e-01,26:1.012481e+00):2.793637e-01,(((((9:1.390019e-01,21:1.204915e-01):1.348367e-01,13:5.301589e-02):5.511443e-01,(16:6.264431e-01,(60:4.567422e-01,61:2.175338e-01):7.201438e-01):3.608487e-01):2.551142e-01,11:1.083275e+00):2.104815e-01,(18:1.180855e+00,(10:9.140755e-01,((19:7.489259e-01,17:4.818280e-01):3.949123e-01,((43:6.299115e-01,54:6.978935e-01):5.554880e-02,44:8.808245e-01):5.497190e-01):1.048705e-01):2.906599e-01):3.326680e-02):2.129243e-01):1.071706e-01,(((20:2.916584e-01,(14:1.724551e-01,15:1.824649e-01):1.404704e-01):1.011152e-01,24:6.419995e-01):5.345814e-01,(49:9.319560e-01,(((46:9.235931e-02,47:3.509982e-01):4.305982e-01,53:5.225310e-01):3.214937e-01,(45:2.315797e-01,48:3.875186e-01):3.268713e-01):2.425673e-01):4.859856e-01):2.266021e-01):1.200455e-01):3.307105e-01):9.255011e-02):3.496316e-01,(((((33:4.635674e-02,30:5.599266e-02):5.144496e-03,((27:1.197082e-01,(28:1.425381e-02,32:7.140702e-03):1.670076e-01):7.360046e-03,31:8.075744e-02):1.666259e-02):4.761111e-02,29:8.621774e-03):1.055019e+00,((67:1.805532e-01,70:2.155484e-01):7.688325e-02,(69:5.192580e-01,68:1.694948e-01):1.252349e-01):8.926954e-01):5.990624e-01,(3:4.807580e-01,(55:7.541805e-01,(4:1.886495e-02,5:7.485407e-02):5.243069e-01):7.297111e-01):2.425907e-01):3.397883e-01):8.642563e-02):1.222670e+00,((39:4.356413e-02,2:1.188987e-03):3.120569e-01,40:1.948885e-01):4.170471e-01):2.393174e-01,7:5.414329e-01):3.393195e-01,23:1.050911e-01):1.391724e-01,22:4.935156e-02,1:6.890959e-02);
   tree gen.4325000 = [&U] (((((((((59:1.064605e-01,65:2.199150e-01):4.157582e-02,(63:4.374512e-02,66:4.905640e-02):6.489687e-02):3.240001e-01,((64:1.815745e-04,58:2.251202e-03):2.205924e-02,(56:2.407277e-02,57:8.629507e-03):2.046645e-02):3.597148e-01):3.333633e-01,62:6.120564e-01):8.489168e-01,((((8:5.504228e-01,6:4.337926e-01):7.309577e-01,(((37:6.295135e-01,36:5.122988e-01):1.797652e-01,25:2.213385e-01):1.711890e-01,(((35:2.991070e-01,42:1.433955e-01):3.246086e-02,41:1.470319e-01):1.468658e-01,38:1.123159e-01):7.621959e-01):5.257026e-01):2.278494e-01,(((50:2.794769e-01,(51:3.867525e-01,52:2.785556e-01):8.500084e-02):1.274420e+00,34:6.977052e-01):3.425609e-01,(((12:1.008864e+00,26:9.593606e-01):2.153906e-01,(11:1.026440e+00,(((((43:5.968627e-01,54:6.612780e-01):5.263439e-02,44:6.557960e-01):6.519842e-01,10:7.435974e-01):9.168436e-02,(19:7.096329e-01,17:4.565485e-01):2.904825e-01):4.016736e-01,((((9:1.390323e-01,21:1.093551e-01):2.037870e-01,13:3.678928e-02):5.200356e-01,(16:5.935763e-01,(60:4.327789e-01,61:4.397157e-01):6.823609e-01):3.532688e-01):1.982361e-01,18:1.118900e+00):2.057261e-01):3.258999e-02):2.017530e-01):1.015478e-01,(((20:2.763563e-01,(14:1.922150e-01,15:1.728917e-01):9.071319e-02):9.581013e-02,24:6.083165e-01):5.065341e-01,(49:8.830602e-01,(((46:1.333521e-01,47:2.255689e-01):3.012017e-01,53:7.613425e-01):1.603403e-01,(45:2.194297e-01,48:3.671871e-01):2.893013e-01):1.820509e-01):7.641331e-01):2.147133e-01):1.137472e-01):2.296234e-01):1.555419e-01,(((((33:4.392460e-02,30:5.305496e-02):2.850170e-02,(31:7.298031e-02,(27:1.134276e-01,(28:1.350597e-02,32:5.152614e-03):4.329296e-02):3.211441e-02):4.143946e-02):2.400929e-02,29:8.169426e-03):9.996665e-01,((67:1.710803e-01,70:1.824847e-01):8.569416e-02,(69:4.920147e-01,68:1.622466e-01):1.186643e-01):8.458594e-01):5.676321e-01,(3:4.555347e-01,(55:7.146118e-01,(4:1.624180e-02,5:7.092680e-02):4.967987e-01):6.914262e-01):2.298630e-01):3.219610e-01):1.889994e-02):1.145326e+00,((39:4.127850e-02,2:8.459936e-03):2.956846e-01,40:2.566771e-01):3.675980e-01):2.512440e-01,7:5.130261e-01):3.215169e-01,23:9.957742e-02):6.025081e-02,22:4.676229e-02,1:6.529420e-02);
   tree gen.4325500 = [&U] (((7:7.122232e-01,((((((8:9.262590e-01,6:4.160564e-01):8.762209e-01,((((53:7.708574e-01,(46:1.467906e-01,47:2.174902e-01):3.621475e-01):3.847391e-01,(48:1.593913e-01,45:2.414176e-01):3.931924e-01):2.678238e-01,49:8.281608e-01):7.010023e-01,(((41:3.002349e-01,(35:3.215677e-01,42:3.048024e-01):1.515089e-01):2.401250e-01,38:1.057119e-01):7.784091e-01,(25:4.402468e-01,(37:5.729887e-01,36:3.614368e-01):3.036613e-01):4.085776e-01):1.890365e-01):6.310428e-02):1.751659e-01,(((((19:8.072936e-01,17:5.444015e-01):3.178142e-01,(((43:6.727891e-01,54:5.988856e-01):5.009229e-02,44:8.302111e-01):9.562813e-01,10:1.223889e+00):2.479027e-01):2.912225e-01,(((12:7.278801e-01,26:8.800409e-01):1.965504e-01,((20:2.845483e-01,((15:1.750453e-01,14:1.977921e-01):1.127725e-01,24:9.954486e-01):6.930356e-02):7.377733e-01,11:1.178486e+00):9.597374e-02):1.793558e-01,(((21:1.458162e-01,9:1.959718e-01):1.091107e-01,13:1.268118e-01):5.405242e-01,((61:5.091844e-01,60:6.096708e-01):4.129638e-01,16:7.846681e-01):5.165254e-01):1.726809e-01):3.442207e-01):1.410419e-01,18:8.289049e-01):2.292310e-01,((51:3.778583e-01,(52:3.004503e-01,50:2.746378e-01):4.506764e-02):1.577380e+00,34:7.996652e-01):2.642404e-01):1.734164e-01):6.456367e-02,((3:8.420427e-01,((30:2.707403e-02,(33:4.099663e-02,((((32:5.661938e-03,28:4.125347e-03):7.727211e-02,27:1.548681e-01):3.154838e-02,31:8.716167e-02):4.345553e-02,29:5.929427e-02):3.237431e-02):4.199779e-02):1.122225e+00,((70:2.853106e-01,67:1.102286e-01):3.056600e-01,(69:5.175978e-01,68:6.217981e-02):1.835160e-01):5.012356e-01):1.168391e+00):4.302314e-02,((4:3.459572e-02,5:5.926873e-02):6.415186e-01,55:1.131209e+00):3.158655e-01):4.299462e-01):3.577736e-01,((((63:9.532119e-02,66:3.865708e-02):9.135706e-02,(65:2.363768e-01,59:5.911816e-02):9.031167e-02):4.677957e-01,((64:5.242669e-03,58:1.119314e-03):7.684513e-03,(57:4.132628e-02,56:2.468739e-02):1.434889e-02):4.152055e-01):2.860104e-01,62:8.364330e-01):5.555060e-01):9.280135e-01,((39:5.255480e-02,2:2.204690e-02):4.378771e-01,40:2.015638e-01):2.772523e-01):3.761547e-01):8.645197e-02,23:1.194924e-01):1.095375e-01,22:6.324721e-02,1:9.610289e-02);
   tree gen.4326000 = [&U] (((7:6.041855e-01,((((((8:9.089469e-01,6:4.082802e-01):8.632025e-01,((((52:2.220307e-01,50:2.695048e-01):7.367946e-02,51:3.032195e-01):1.429842e+00,34:7.847192e-01):4.957300e-01,((((53:7.564499e-01,(46:1.123260e-01,47:2.134253e-01):3.553789e-01):2.046153e-01,(48:1.564123e-01,45:2.369055e-01):3.257650e-01):4.744905e-01,49:8.126822e-01):6.879004e-01,(((41:2.946235e-01,(35:3.155575e-01,42:2.991056e-01):1.486772e-01):2.922649e-01,38:1.014451e-01):7.638604e-01,(25:4.320185e-01,(37:5.622794e-01,36:3.546815e-01):2.979858e-01):4.009412e-01):3.616963e-01):1.663440e-01):1.300821e-01):3.096532e-02,((((12:7.142758e-01,26:8.635927e-01):2.453783e-01,((20:2.792301e-01,((15:1.717737e-01,14:2.318943e-01):9.591111e-02,24:9.768434e-01):1.752619e-01):6.519403e-01,11:1.156460e+00):1.879996e-01):6.323635e-02,(((21:1.430908e-01,9:1.923091e-01):1.126897e-01,13:2.026503e-01):5.466855e-01,((61:4.996676e-01,60:5.982759e-01):4.052454e-01,16:7.700024e-01):5.068714e-01):1.694535e-01):3.236006e-01,(18:7.160452e-01,((19:8.563713e-01,17:5.342265e-01):3.527105e-01,(((43:6.602145e-01,54:5.876923e-01):7.931135e-02,44:8.146942e-01):9.384081e-01,10:1.201014e+00):2.432693e-01):2.857795e-01):2.318865e-01):3.200070e-01):1.329609e-01,((3:8.263047e-01,((30:2.656800e-02,(33:4.023039e-02,(((32:4.688023e-03,28:5.771093e-03):6.527241e-02,(31:6.439625e-02,27:1.519736e-01):5.556213e-02):7.594836e-02,29:5.442226e-02):3.176922e-02):4.121284e-02):1.198024e+00,((70:2.799781e-01,67:2.984846e-01):1.717192e-01,(69:5.079238e-01,68:6.320239e-02):2.405504e-02):5.463812e-01):1.074354e+00):4.221903e-02,((4:3.394911e-02,5:7.619113e-02):6.295285e-01,55:1.110066e+00):3.099619e-01):4.219104e-01):3.353823e-01,((((63:9.353961e-02,66:3.793457e-02):8.964957e-02,(65:2.319589e-01,59:5.801322e-02):8.862372e-02):4.590525e-01,((64:6.201633e-03,58:5.511328e-04):1.705183e-02,(57:5.232538e-02,56:2.422597e-02):1.197357e-02):3.660185e-01):2.982208e-01,62:7.165770e-01):5.850792e-01):9.106687e-01,((39:5.157254e-02,2:1.140540e-02):4.296930e-01,40:1.977965e-01):2.720703e-01):2.746028e-01):3.243543e-01,23:5.273775e-02):1.564815e-01,22:6.206511e-02,1:9.430670e-02);
   tree gen.4326500 = [&U] (((7:6.217817e-01,((((((8:9.354189e-01,6:5.597495e-01):8.883422e-01,((((20:2.293989e-01,((15:1.209768e-01,14:2.386480e-01):1.544318e-01,24:1.005293e+00):1.803662e-01):6.709272e-01,11:1.190140e+00):1.462008e-01,((12:7.350782e-01,26:8.887438e-01):2.525246e-01,((21:1.836806e-01,(13:2.136104e-01,9:1.979098e-01):1.619600e-02):2.420063e-01,((61:5.142199e-01,60:7.338788e-01):4.170477e-01,16:7.924278e-01):5.216334e-01):4.832734e-01):1.096046e-01):4.027269e-01,(18:7.368991e-01,(10:8.256355e-01,(((43:6.794424e-01,54:6.777510e-01):4.139522e-02,44:5.089544e-01):7.105989e-01,(19:8.440577e-01,17:5.497852e-01):6.499518e-01):1.473643e-01):2.803670e-01):3.120125e-01):2.694230e-01):3.444926e-02,(((50:3.742184e-01,(51:2.078405e-01,52:2.284970e-01):3.702098e-02):1.760712e+00,34:8.075732e-01):7.502221e-01,((((53:7.784805e-01,(46:1.155973e-01,47:2.196410e-01):3.657288e-01):2.105744e-01,(48:1.609676e-01,45:2.438051e-01):4.550387e-01):3.365260e-01,49:8.363506e-01):8.444422e-01,(((41:3.032040e-01,(35:3.247477e-01,42:3.078167e-01):1.292272e-01):2.984214e-01,38:1.002555e-01):7.861069e-01,(25:4.446005e-01,(37:5.862248e-01,36:4.768818e-01):3.066643e-01):4.126181e-01):3.722302e-01):1.711885e-01):1.244047e-02):1.397530e-01,(((30:3.773248e-02,(33:4.748009e-02,(((32:3.994683e-03,28:5.750388e-03):1.318788e-01,(31:6.627171e-02,27:1.563996e-01):5.718031e-02):2.496532e-02,29:5.600724e-02):4.542818e-02):6.537165e-03):1.232915e+00,((70:2.881321e-01,67:3.077091e-01):1.353194e-01,(69:4.848110e-01,68:6.504308e-02):8.050142e-02):5.622939e-01):1.105643e+00,(((4:3.493784e-02,5:7.841010e-02):6.478627e-01,55:1.142395e+00):3.189891e-01,3:8.503698e-01):8.060308e-02):4.360044e-01):3.514355e-01,((((63:9.626384e-02,66:3.903937e-02):9.226050e-02,(65:2.617487e-01,59:5.970279e-02):6.175762e-02):3.571177e-01,((64:6.382248e-03,58:3.240684e-03):2.481358e-02,(57:6.644987e-02,56:3.930739e-02):1.626288e-02):3.766783e-01):3.069061e-01,62:7.374464e-01):4.842095e-01):9.862902e-01,((39:6.217305e-02,2:1.173757e-02):4.422073e-01,40:2.035571e-01):2.799941e-01):2.826003e-01):3.338007e-01,23:1.428041e-01):6.223958e-02,22:6.387268e-02,1:9.193644e-02);
   tree gen.4327000 = [&U] (22:6.085870e-02,((7:5.673457e-01,((40:2.478053e-01,(39:1.353875e-02,2:4.569577e-02):3.374892e-01):3.393289e-01,((62:5.864036e-01,(((58:9.200272e-03,64:6.324271e-03):5.129770e-03,(56:1.096628e-02,57:5.445309e-02):3.619890e-02):3.107179e-01,((66:1.436578e-02,63:5.134816e-02):9.042675e-02,(59:8.001322e-02,65:2.379546e-01):5.827183e-02):3.757794e-01):3.119507e-01):9.261845e-01,(((6:6.916610e-01,8:6.174361e-01):8.920493e-01,((((((52:2.657181e-01,51:2.548192e-01):4.532028e-02,50:2.138386e-01):1.465752e+00,34:8.949303e-01):3.171148e-01,(49:1.106994e+00,((48:2.569352e-01,45:3.583142e-01):4.131231e-01,(53:9.227017e-01,(46:2.096017e-01,47:1.524455e-01):3.185326e-01):2.766213e-01):3.270273e-01):1.009008e+00):1.687673e-01,((((((61:6.491794e-01,60:8.851474e-01):4.066699e-01,16:1.010004e+00):2.722176e-01,((21:5.412269e-02,9:1.327470e-01):1.227737e-02,13:2.380695e-01):5.139364e-01):3.943274e-01,(12:7.655664e-01,26:5.838274e-01):2.480359e-01):3.077107e-01,(((10:8.388632e-01,(19:8.893476e-01,17:5.408718e-01):7.624026e-01):9.128264e-02,(54:6.431196e-01,(43:5.819721e-01,44:4.575042e-01):3.155958e-01):5.078471e-01):2.405300e-01,18:9.836995e-01):1.028704e-01):5.919630e-02,((((15:7.511019e-02,14:2.118093e-01):1.865272e-01,20:4.533532e-01):2.797428e-02,24:7.982875e-01):7.952546e-01,11:9.053808e-01):3.268601e-01):9.724745e-02):2.593623e-01,(((41:2.112605e-01,(42:3.430283e-01,35:2.372403e-01):1.875685e-01):3.094410e-01,38:1.940811e-01):6.658054e-01,((37:6.503905e-01,36:7.173077e-01):9.273949e-02,25:6.643325e-01):7.045861e-01):6.977890e-01):2.155199e-02):1.023917e-01,((((4:2.663524e-02,5:7.839454e-02):5.579021e-01,55:9.853823e-01):4.373461e-01,3:3.784130e-01):8.261303e-02,(((67:2.403286e-01,70:4.645789e-01):2.235219e-01,(68:2.835957e-01,69:3.612869e-01):7.737071e-03):8.326170e-01,(33:2.737031e-02,((29:5.329443e-02,(31:9.997755e-02,((28:2.506692e-03,32:9.563998e-04):1.127691e-01,27:2.692578e-01):2.532721e-02):4.734554e-02):1.345013e-02,30:3.771874e-02):5.590890e-02):4.243298e-01):1.399851e+00):2.604134e-01):4.590965e-01):7.279870e-01):4.285842e-01):1.775529e-01,23:1.019770e-01):1.435605e-01,1:6.061932e-02);
   tree gen.4327500 = [&U] (((((((((8:8.367765e-01,6:4.869014e-01):1.305258e+00,(((37:6.170956e-01,36:7.262806e-01):3.420120e-01,25:5.510270e-01):2.408663e-01,(((35:3.465384e-01,42:2.767252e-01):9.705091e-02,41:2.489699e-01):2.167917e-01,38:5.995444e-02):9.639231e-01):1.772241e-01):3.723551e-01,(((50:3.460745e-01,(52:2.013080e-01,51:3.557790e-01):2.474058e-02):1.662113e+00,34:8.915122e-01):3.325918e-01,((49:1.043979e+00,((45:1.961794e-01,48:3.953940e-01):5.101016e-01,((46:1.686458e-01,47:2.198451e-01):5.177660e-01,53:8.799596e-01):3.683647e-01):3.628071e-01):9.512265e-01,(((12:1.275876e+00,26:6.130916e-01):3.420546e-01,((((((9:1.905810e-01,21:5.404853e-02):1.990221e-01,13:8.424921e-02):4.463126e-01,(16:8.725533e-01,(60:7.158789e-01,61:3.533362e-01):5.122222e-01):4.735304e-01):2.789761e-01,11:1.298104e+00):3.998284e-01,((19:9.076635e-01,17:5.459778e-01):4.306201e-01,(((43:7.351420e-01,44:6.555157e-01):3.728056e-01,54:1.057837e+00):8.083218e-01,10:1.042712e+00):2.180025e-02):7.131247e-01):1.797634e-02,18:1.415035e+00):1.907006e-01):1.942183e-01,((20:2.913176e-01,(14:2.303717e-01,15:1.404636e-01):9.354784e-02):2.115687e-01,24:7.693170e-01):6.906482e-01):9.192238e-02):9.008050e-02):3.195849e-01):1.280443e-01,((((((27:1.876435e-01,(28:1.303353e-03,32:1.025328e-02):6.231948e-02):1.090628e-02,31:1.060825e-01):2.517121e-02,29:5.637036e-02):4.475915e-02,(30:5.405969e-02,33:4.793383e-02):5.220065e-03):1.181077e+00,((68:9.506203e-02,69:4.173152e-01):2.167530e-03,(67:1.487219e-01,70:5.105206e-01):3.588946e-01):9.807249e-01):8.293663e-01,(3:1.084250e+00,(55:1.200917e+00,(4:1.981178e-02,5:6.989424e-02):8.086757e-01):2.459029e-01):5.090917e-01):3.746121e-01):1.238180e-02,((((59:5.106541e-02,65:2.563295e-01):6.751473e-02,(63:4.272605e-02,66:3.675728e-02):1.650958e-01):2.592586e-01,((56:1.353056e-02,57:4.485563e-03):5.948838e-03,(64:7.036264e-03,58:1.041985e-02):2.642216e-02):3.693901e-01):4.161138e-01,62:6.653164e-01):1.041118e+00):1.179579e+00,((39:1.551667e-02,2:3.049769e-02):3.684507e-01,40:1.719633e-01):1.850736e-01):5.237156e-01,7:6.488066e-01):8.911514e-02,23:7.049292e-02):1.200449e-01,22:5.540033e-02,1:9.049866e-02);
   tree gen.4328000 = [&U] (((7:5.944776e-01,(((((((50:2.990897e-01,(51:3.705814e-01,52:2.896724e-01):1.379549e-02):1.189701e+00,34:1.101004e+00):2.196701e-01,((8:9.322064e-01,6:5.578272e-01):9.523538e-01,((((53:8.044379e-01,(46:2.566243e-01,47:1.069425e-01):3.514193e-01):3.807689e-01,(48:3.026718e-01,45:2.429678e-01):3.862491e-01):3.641176e-01,49:1.416570e+00):6.488691e-01,(((41:4.101498e-01,(35:3.236325e-01,42:3.067596e-01):1.287834e-01):1.295763e-01,38:1.569199e-01):8.826875e-01,(25:4.430736e-01,(37:6.500562e-01,36:4.752440e-01):2.546815e-01):4.362669e-01):1.406690e-01):2.031934e-01):3.354028e-01):1.573215e-02,(((((15:1.456236e-01,14:2.182207e-01):2.612383e-01,(20:3.360094e-01,24:1.165481e+00):1.691678e-02):8.942105e-01,11:1.186053e+00):2.579285e-01,(18:9.442342e-01,((19:8.613312e-01,17:5.065545e-01):2.954866e-01,(10:8.077920e-01,(54:9.783049e-01,(43:6.793637e-01,44:5.423557e-01):6.188051e-02):8.455516e-01):1.570169e-01):4.419272e-01):3.289800e-01):1.815561e-03,((12:8.368004e-01,26:7.939002e-01):4.983944e-01,((13:1.108511e-01,(9:1.972302e-01,21:1.763813e-01):1.751372e-01):5.265674e-01,((61:4.552735e-01,60:6.864530e-01):5.018339e-01,16:1.030757e+00):5.198420e-01):6.206095e-01):1.344437e-01):2.648971e-01):4.185880e-01,(((30:1.555573e-02,(((31:6.742145e-02,((32:7.224016e-03,28:9.025499e-03):6.878561e-02,27:1.558625e-01):3.026347e-02):1.335820e-01,29:6.109044e-02):2.228821e-02,33:6.674918e-02):6.093499e-02):7.980927e-01,(69:4.831460e-01,((70:3.505045e-01,67:3.066523e-01):2.090436e-01,68:1.107942e-01):5.514672e-02):7.914319e-01):5.982188e-01,(((4:1.725524e-02,5:8.136077e-02):6.839851e-01,55:1.138472e+00):2.115792e-01,3:8.474494e-01):1.224600e-01):5.056407e-01):1.717613e-01,((((63:5.446493e-02,66:3.342171e-02):7.982321e-02,(65:2.608498e-01,59:5.949775e-02):1.232539e-01):4.289309e-01,(57:3.079761e-02,((58:4.648767e-05,64:6.527646e-03):7.326363e-02,56:1.706769e-02):1.201070e-02):3.993211e-01):2.416038e-01,62:7.349138e-01):7.342265e-01):1.206366e+00,((39:1.631545e-02,2:3.429776e-02):4.549183e-01,40:1.966541e-01):3.510206e-01):4.988040e-01):1.594990e-01,23:9.759106e-02):1.351378e-01,22:6.365332e-02,1:5.248589e-02);
   tree gen.4328500 = [&U] (((7:5.389647e-01,(((((((50:2.711604e-01,51:3.359761e-01):9.574553e-02,52:1.972635e-01):9.789313e-01,34:1.379181e+00):3.997393e-01,(((8:8.451561e-01,6:5.057368e-01):9.462699e-01,((((53:8.023018e-01,(46:2.326604e-01,47:1.213720e-01):3.186034e-01):3.452123e-01,(48:2.744080e-01,45:2.202792e-01):3.501808e-01):4.232620e-02,49:1.318198e+00):6.535824e-01,(((41:3.718496e-01,(35:2.934113e-01,42:3.161822e-01):4.963720e-02):1.174764e-01,38:1.422666e-01):8.002613e-01,(25:4.016990e-01,(37:5.893534e-01,36:4.308653e-01):2.006255e-01):2.481017e-01):1.275332e-01):2.038840e-01):2.188984e-01,(((15:2.073604e-01,14:2.270353e-01):1.445521e-01,(24:6.562735e-01,20:3.046326e-01):1.520000e-02):8.372883e-01,((((12:7.121458e-01,26:7.197650e-01):6.442714e-02,((13:1.004997e-01,(9:2.425215e-01,21:1.599106e-01):1.587828e-01):4.773960e-01,((61:4.127597e-01,60:6.223514e-01):7.199243e-01,16:8.902967e-01):2.763219e-01):5.626564e-01):1.198928e-01,(18:8.560607e-01,(10:7.323596e-01,((19:7.808992e-01,17:4.592519e-01):2.678938e-01,((44:4.715143e-01,54:8.869498e-01):1.979017e-02,43:6.159241e-01):7.469553e-01):1.666235e-01):4.830274e-01):1.939375e-01):2.266075e-01,11:1.075298e+00):2.370926e-01):1.804028e-01):5.460889e-02):3.310868e-01,(((30:1.410312e-02,(((31:1.446234e-01,((32:6.549430e-03,28:8.182689e-03):3.641264e-02,27:1.420574e-01):2.082005e-02):7.803371e-02,29:5.538576e-02):2.020692e-02,33:6.051608e-02):5.524482e-02):7.235660e-01,((69:4.380293e-01,68:9.798290e-02):6.068454e-02,(70:3.199370e-01,67:2.780168e-01):2.466712e-01):9.462864e-01):6.096807e-01,(((4:1.581566e-02,5:7.376323e-02):6.201139e-01,55:1.032161e+00):1.918217e-01,3:7.683137e-01):2.002417e-01):3.783540e-01):4.316598e-02,((((63:9.034311e-02,66:3.030076e-02):7.236924e-02,(65:2.364914e-01,59:5.394179e-02):8.291661e-02):4.355879e-01,(((56:1.459897e-02,57:2.792170e-02):6.519291e-02,58:1.373754e-03):5.970880e-03,64:7.867859e-03):3.523439e-01):2.190426e-01,62:6.662869e-01):1.242666e+00):1.093715e+00,((39:1.479190e-02,2:3.995008e-02):3.883203e-01,40:1.782904e-01):3.182420e-01):2.437279e-01):1.446048e-01,23:8.847791e-02):1.225185e-01,22:5.770931e-02,1:4.758471e-02);
   tree gen.4329000 = [&U] ((((((39:7.679879e-03,2:7.485948e-02):3.930571e-01,40:1.804695e-01):2.653051e-01,(((((((53:1.042240e+00,(47:3.472134e-01,46:1.970662e-01):3.068745e-01):1.888983e-01,(49:1.485473e+00,(45:2.974787e-01,48:3.251730e-01):4.275585e-01):3.058033e-02):1.027859e+00,((51:4.063295e-01,(52:2.307751e-01,50:2.890290e-01):1.770116e-01):1.900620e+00,34:5.829626e-01):3.113961e-01):1.954557e-01,((18:1.304383e+00,((19:6.408920e-01,17:6.567018e-01):3.619952e-01,((54:7.144232e-01,(43:6.591967e-01,44:6.020691e-01):2.317925e-01):5.116656e-01,10:1.144838e+00):1.258754e-01):4.326940e-01):2.709383e-01,(((24:8.371393e-01,((15:1.204172e-01,14:1.609710e-01):1.472799e-01,20:2.486844e-01):2.526089e-01):7.027024e-01,11:9.548909e-01):6.402893e-02,((((61:6.405137e-01,60:5.843495e-01):4.667350e-01,16:6.434159e-01):3.602639e-01,((21:1.584051e-01,9:1.555470e-01):1.744309e-01,13:1.292874e-01):6.120319e-01):3.194615e-01,(12:9.016693e-01,26:7.243166e-01):2.716427e-01):1.378697e-01):1.515266e-01):1.470850e-01):7.210403e-02,((8:5.373975e-01,6:5.990379e-01):8.109601e-01,(((41:2.539398e-01,(42:2.212898e-01,35:2.530675e-01):8.815380e-02):2.510951e-01,38:1.318071e-01):6.202414e-01,(25:7.537437e-01,(36:5.370504e-01,37:7.240278e-01):1.084376e-01):3.956057e-01):4.625463e-01):2.260637e-01):1.837883e-01,((3:4.845743e-01,(55:7.501948e-01,(4:5.167636e-02,5:1.059726e-01):8.573491e-01):2.594406e-01):4.202165e-01,((((27:2.668774e-01,(32:2.760747e-03,28:7.679347e-03):6.861174e-02):6.877381e-02,31:1.121980e-01):1.671505e-02,(29:2.391812e-02,(30:7.003656e-02,33:3.927484e-02):5.924876e-02):1.745470e-02):8.197447e-01,(69:2.543529e-01,((67:2.444393e-01,70:3.995277e-01):1.093054e-01,68:2.542425e-01):1.923401e-01):8.691193e-01):8.490941e-01):2.066144e-01):1.708201e-01,(62:4.631740e-01,(((65:1.855826e-01,59:4.031632e-02):8.176287e-02,(63:3.244031e-02,66:4.404479e-02):4.829668e-02):2.260773e-01,((58:1.373603e-02,64:4.322297e-03):7.508418e-03,(56:1.500451e-02,57:1.634094e-02):3.539694e-02):3.607522e-01):3.467415e-01):1.091199e+00):8.735553e-01):3.757941e-01,7:6.146023e-01):1.397181e-01,23:1.176107e-01):1.327727e-01,22:3.510292e-02,1:7.319378e-02);
   tree gen.4329500 = [&U] ((((((((((30:2.582883e-02,(((27:2.028315e-01,(28:2.834267e-02,32:9.185460e-04):5.420240e-02):4.287061e-02,31:8.630267e-02):3.900748e-02,29:3.913359e-02):7.430267e-02):2.303244e-02,33:1.891014e-02):5.747801e-01,(69:2.853673e-01,(68:5.182609e-02,(67:1.949935e-01,70:1.559585e-01):2.438449e-01):6.952409e-03):5.524823e-01):1.350575e+00,(3:7.908213e-01,(55:7.730620e-01,(4:3.365279e-02,5:5.954651e-02):7.552741e-01):3.794673e-01):1.260755e-01):3.637394e-01,(((8:8.569062e-01,6:2.959217e-01):9.026335e-01,(((37:5.519791e-01,36:4.434085e-01):1.706533e-01,25:5.103768e-01):2.457604e-01,(((35:3.305734e-01,42:2.357565e-01):9.473923e-02,41:2.593601e-01):2.058284e-01,38:4.726388e-02):8.212158e-01):1.555223e-01):2.346627e-01,(((52:1.869842e-01,(50:2.929524e-01,51:3.300531e-01):7.127652e-02):1.416040e+00,34:8.845351e-01):1.562652e-01,(((12:7.327311e-01,26:6.620669e-01):1.075305e-01,(((((9:1.962912e-01,21:1.674318e-01):1.695572e-01,13:7.213382e-02):4.277581e-01,(16:6.412161e-01,(60:5.557226e-01,61:3.635686e-01):6.691513e-01):4.822986e-01):4.275675e-01,11:1.033346e+00):2.194611e-01,(((19:8.973722e-01,17:4.651467e-01):1.991080e-01,(10:9.849950e-01,(44:3.954825e-01,(43:6.002548e-01,54:6.568627e-01):4.858809e-01):8.476061e-01):7.948150e-02):3.129120e-01,18:9.354752e-01):1.291544e-01):8.746477e-02):4.206119e-01,(((20:2.526706e-01,(14:1.759666e-01,15:1.749894e-01):1.266941e-01):2.121326e-01,24:6.554208e-01):5.927869e-01,((45:3.021152e-01,48:2.308865e-01):4.385585e-01,(49:7.867417e-01,((46:2.100418e-01,47:1.872974e-01):3.451456e-01,53:7.496830e-01):9.317043e-02):1.203111e-01):7.959946e-01):8.447664e-02):1.173106e-01):3.208519e-01):1.540930e-01):3.757593e-02,((((59:5.557758e-02,65:1.440974e-01):8.783712e-02,(63:3.407515e-02,66:4.713945e-02):8.057664e-02):4.032223e-01,((57:1.278715e-02,56:9.567618e-03):1.080562e-02,(64:3.551974e-03,58:2.658420e-03):6.060923e-03):3.147025e-01):1.643409e-01,62:6.980051e-01):5.706393e-01):1.120601e+00,((39:3.821611e-02,2:4.393176e-02):3.139021e-01,40:3.058050e-01):3.158638e-01):2.115217e-01,7:5.527518e-01):2.669138e-01,23:8.159450e-02):1.022725e-01,22:6.726427e-02,1:6.336968e-02);
   tree gen.4330000 = [&U] (((((((((((((((28:3.196329e-03,32:9.171234e-04):5.381068e-02,27:2.025174e-01):6.101904e-03,31:1.343637e-01):3.706258e-02,29:7.637837e-02):3.332448e-02,33:3.187417e-02):1.056944e-02,30:4.901185e-02):5.914248e-01,(68:4.495313e-01,(69:2.867082e-01,(67:1.810241e-01,70:1.557170e-01):2.305682e-01):1.619837e-01):1.183997e+00):7.429570e-01,(55:7.718647e-01,(4:3.360067e-02,5:1.135984e-01):7.541043e-01):3.662384e-01):6.838456e-02,3:7.895965e-01):4.428034e-01,(((8:8.555790e-01,6:3.378231e-01):9.012355e-01,(((37:5.511242e-01,36:4.427217e-01):1.703890e-01,25:5.095864e-01):2.291733e-01,(((35:3.300614e-01,42:2.353914e-01):9.459250e-02,41:2.589584e-01):3.011145e-01,38:4.719068e-02):8.199439e-01):1.849176e-01):2.031033e-01,((((51:2.690757e-01,52:1.827160e-01):1.024201e-01,50:2.122438e-01):9.856653e-01,34:8.478595e-01):1.560232e-01,((((12:7.315963e-01,26:6.610415e-01):1.381445e-01,(((((9:1.959872e-01,21:1.671724e-01):1.692946e-01,13:7.202210e-02):4.270956e-01,(16:6.402230e-01,(60:5.548619e-01,61:3.630055e-01):6.681150e-01):4.815517e-01):4.269053e-01,11:1.010857e+00):3.870997e-01,(((10:9.834695e-01,(44:3.948700e-01,(43:5.993252e-01,54:6.558454e-01):4.644949e-01):5.949008e-01):3.584791e-01,(19:1.049658e+00,17:5.516135e-01):4.393872e-01):2.991735e-01,18:9.340263e-01):6.547592e-02):1.367757e-01):3.173621e-01,((((46:2.097165e-01,47:1.870073e-01):2.577882e-01,53:7.485219e-01):9.302613e-02,(45:2.746812e-01,48:1.170978e-01):4.378793e-01):3.155725e-01,49:7.855232e-01):7.293015e-01):8.529606e-02,((20:2.722232e-01,(14:1.650094e-01,15:1.747184e-01):4.782525e-02):1.861390e-01,24:6.544057e-01):5.918688e-01):1.869679e-01):3.203549e-01):2.693896e-01):1.310173e-01,((((59:1.014507e-01,65:1.438743e-01):1.012538e-01,(63:3.780748e-02,66:2.599677e-02):8.045184e-02):4.025978e-01,((57:1.276735e-02,56:3.949302e-02):2.102668e-02,(58:2.715015e-03,64:1.787033e-03):5.519754e-02):3.142151e-01):2.568705e-01,62:5.404645e-01):8.050728e-01):1.118866e+00,((39:3.815692e-02,2:4.386372e-02):3.134160e-01,40:3.053314e-01):3.153746e-01):2.231207e-01,7:5.518957e-01):2.636414e-01,23:8.146813e-02):1.021141e-01,22:6.716009e-02,1:6.375458e-02);
   tree gen.4330500 = [&U] (((7:4.059655e-01,(((((((50:2.412587e-01,51:3.049868e-01):2.750244e-02,52:1.901673e-01):9.223144e-01,34:1.313744e+00):3.756579e-01,((24:6.251356e-01,((15:1.419707e-01,14:1.526844e-01):8.626714e-02,20:2.572989e-01):1.509917e-01):7.078437e-01,(((((13:9.573137e-02,(9:1.724726e-01,21:1.523234e-01):1.511962e-01):4.852023e-01,((61:4.245699e-01,60:5.928229e-01):6.065801e-01,16:8.252283e-01):4.268811e-01):5.395113e-01,(12:6.783570e-01,26:8.658515e-01):1.019420e-01):1.815881e-01,11:1.058960e+00):3.880862e-02,(18:8.004540e-01,((10:6.976116e-01,(44:6.561506e-01,(54:9.260306e-01,43:4.867453e-01):6.629453e-02):7.271243e-01):6.649676e-02,(19:7.438482e-01,17:4.483821e-01):2.551831e-01):7.099865e-01):1.482019e-01):2.909390e-01):1.429530e-01):3.825606e-02,((8:8.050563e-01,6:4.378784e-01):9.916295e-01,((49:1.209350e+00,((53:7.297626e-01,(46:2.216215e-01,47:2.019059e-01):2.490584e-01):4.263704e-01,(48:2.911472e-01,45:2.023628e-01):3.278065e-01):3.671429e-01):7.755919e-01,((38:3.360535e-01,(41:3.222790e-01,(35:1.682530e-01,42:3.258479e-01):1.361151e-01):6.355561e-02):7.312790e-01,(25:6.111245e-01,(37:5.613906e-01,36:4.797062e-01):1.911065e-01):3.012125e-01):3.173660e-01):2.880527e-01):4.842239e-02):1.774366e-01,((((30:2.783200e-03,((((27:2.926398e-01,(32:1.728830e-03,28:2.420977e-03):1.342558e-01):1.567918e-02,31:1.046340e-01):2.479979e-02,29:9.351513e-03):4.211170e-02,33:3.730904e-02):4.524859e-02):6.972822e-01,((70:2.841024e-01,67:2.821519e-01):1.965918e-01,(69:4.206767e-01,68:1.079785e-01):4.582402e-02):7.698837e-01):1.178690e+00,(((4:7.996112e-02,5:8.164746e-02):7.202618e-01,55:9.831881e-01):3.035549e-01,3:7.318599e-01):3.068601e-01):3.275331e-01,((((63:9.098734e-02,66:2.886309e-02):9.434956e-02,(65:2.185686e-01,59:8.372303e-02):3.953635e-02):2.852680e-01,((56:2.496796e-02,57:2.269652e-02):1.707998e-02,(58:1.887371e-03,64:1.362999e-02):1.218180e-02):3.293897e-01):1.935020e-01,62:6.346738e-01):1.090671e+00):1.469272e-01):1.027268e+00,((39:2.315884e-02,2:3.183878e-02):4.161615e-01,40:2.119756e-01):4.654998e-01):2.588076e-01):1.840125e-01,23:3.356879e-02):1.193152e-01,22:9.618294e-02,1:5.631867e-02);
   tree gen.4331000 = [&U] (((7:4.375519e-01,((((((63:9.806668e-02,66:3.110881e-02):1.016905e-01,(65:2.667638e-01,59:9.023716e-02):2.899477e-02):3.074635e-01,((56:2.691061e-02,57:1.011143e-02):1.840890e-02,(58:7.345472e-03,64:7.174663e-03):1.312961e-02):3.550181e-01):2.085576e-01,62:6.840551e-01):1.175532e+00,((((30:2.999749e-03,(((27:3.154089e-01,(31:1.159840e-01,(32:4.900120e-04,28:2.509011e-03):1.209516e-01):9.559845e-03):1.358694e-02,29:2.309175e-02):6.754870e-02,33:5.576113e-02):4.953725e-02):7.863607e-01,((70:3.062072e-01,67:2.771586e-01):9.841049e-02,(69:4.458030e-01,68:2.009239e-01):4.722144e-02):4.441084e-01):1.142898e+00,(((4:8.618255e-02,5:5.034006e-02):6.318033e-01,55:1.055966e+00):5.324036e-01,3:4.703886e-01):3.307355e-01):3.267002e-01,((((50:2.600300e-01,(52:2.049634e-01,51:3.144810e-01):2.961298e-02):9.940757e-01,34:1.114453e+00):4.048863e-01,(((24:6.737747e-01,((15:1.501353e-01,14:1.645641e-01):9.297922e-02,20:2.773182e-01):1.905891e-01):5.495423e-01,((((13:1.031798e-01,(9:1.858920e-01,21:3.988313e-02):2.962763e-01):7.317483e-01,((61:3.612774e-01,60:6.349274e-01):6.495762e-01,16:8.894358e-01):3.375926e-01):6.404006e-01,(12:9.833404e-01,26:9.332197e-01):2.863789e-03):2.254495e-01,11:1.215743e+00):1.442777e-01):3.295601e-01,(18:8.230712e-01,(((19:8.177671e-01,17:4.832688e-01):2.646083e-01,(44:7.072029e-01,(54:9.794700e-01,43:5.246169e-01):1.110121e-01):7.593872e-01):4.367890e-01,10:7.518898e-01):2.633210e-01):2.173279e-01):1.540755e-01):4.123260e-02,((8:7.961716e-01,6:4.719479e-01):1.068784e+00,((49:1.303445e+00,((53:7.865423e-01,(46:2.556977e-01,47:2.176153e-01):2.946436e-01):4.595444e-01,(48:3.138001e-01,45:2.181078e-01):3.533118e-01):2.494226e-01):8.359374e-01,((38:3.622003e-01,(41:1.484661e-01,(35:1.813441e-01,42:3.512007e-01):8.164991e-02):6.850060e-02):7.881767e-01,(25:6.586734e-01,(37:6.050699e-01,36:5.136376e-01):1.468536e-01):3.660925e-01):2.981497e-01):4.016354e-01):1.022812e-01):1.912421e-01):1.583590e-01):1.055698e+00,((39:5.935885e-02,2:3.431602e-02):4.485412e-01,40:2.284685e-01):5.017183e-01):3.330737e-01):1.983298e-01,23:3.618064e-02):1.285986e-01,22:1.036665e-01,1:6.070058e-02);
   tree gen.4331500 = [&U] ((((((((3:6.739540e-01,(55:1.192695e+00,(4:2.018765e-02,5:5.768313e-02):7.642657e-01):4.696741e-01):6.011367e-02,((29:3.132839e-02,((((28:5.921822e-03,32:1.875454e-02):5.431116e-02,27:2.302452e-01):4.984460e-02,31:6.249908e-02):7.809233e-02,(33:1.335831e-02,30:7.049326e-02):6.391856e-02):1.354273e-02):6.950646e-01,(((67:2.058091e-01,70:2.704602e-01):3.029256e-01,68:1.510777e-01):1.052361e-02,69:3.173253e-01):6.480214e-01):8.446796e-01):5.443120e-01,(((((37:6.988974e-01,36:5.186551e-01):1.714212e-01,25:7.339018e-01):3.710628e-01,(((35:3.097746e-01,42:2.676202e-01):1.075437e-01,41:1.810969e-01):2.844002e-01,38:5.365183e-02):7.741436e-01):6.178111e-01,(8:7.380233e-01,6:3.840765e-01):1.024629e+00):2.128893e-02,(((18:1.061909e+00,((10:1.118122e+00,(44:8.940754e-01,(43:6.963083e-01,54:7.164393e-01):1.779210e-01):7.042607e-01):1.684297e-01,(19:5.462268e-01,17:6.271381e-01):5.969714e-01):5.488321e-01):1.504530e-01,((((9:2.228210e-01,21:1.357496e-01):2.238114e-01,13:8.188306e-02):4.047925e-01,(16:8.035724e-01,(60:6.308313e-01,61:2.219532e-01):7.595905e-01):3.025273e-01):5.496265e-01,((12:7.452077e-01,26:7.701784e-01):7.231205e-02,(11:1.205477e+00,((20:2.382297e-01,(14:2.254957e-01,15:2.123358e-01):9.806224e-02):2.039061e-01,24:6.924506e-01):7.274386e-01):1.978004e-01):1.226671e-01):6.028265e-02):1.279063e-01,((((52:2.077327e-01,51:2.681962e-01):5.569612e-02,50:2.523642e-01):2.014848e+00,34:9.639448e-01):1.015652e-01,((((46:2.384300e-01,47:1.741247e-01):3.638047e-01,53:7.837742e-01):1.843033e-01,(45:3.122894e-01,48:2.557242e-01):3.721603e-01):4.595874e-01,49:9.778503e-01):7.768273e-01):1.103113e-01):3.946835e-01):2.160688e-01):3.983300e-01,((((59:8.103896e-02,65:1.635729e-01):5.647504e-02,(63:9.227263e-02,66:3.866613e-02):1.352430e-01):6.153437e-01,((57:5.085592e-02,56:1.563342e-02):2.972053e-02,(58:1.355069e-02,64:3.860617e-04):5.408773e-02):2.784533e-01):3.479115e-01,62:6.144626e-01):6.874835e-01):8.921850e-01,((39:3.683024e-03,2:5.794204e-02):2.520876e-01,40:3.563070e-01):2.776318e-01):3.355138e-01,7:6.787605e-01):1.211621e-01,23:5.287808e-02):1.111290e-01,22:7.545869e-02,1:5.335510e-02);
   tree gen.4332000 = [&U] (22:1.170858e-01,((7:7.167235e-01,((40:3.659501e-01,(39:1.582170e-02,2:2.826196e-02):1.980963e-01):3.616631e-01,(((((6:4.981958e-01,8:7.025191e-01):9.797552e-01,((50:2.281242e-01,51:3.795615e-01):1.175331e-01,52:1.380927e-01):1.621880e+00):2.833076e-02,((((41:2.772904e-01,(42:2.481653e-01,35:2.789641e-01):5.671128e-02):2.926487e-01,38:1.086493e-01):6.370845e-01,(25:5.480574e-01,(36:3.612753e-01,37:7.190158e-01):2.205174e-01):3.147763e-01):5.541202e-01,((((((44:6.767382e-01,(43:5.077655e-01,54:7.901646e-01):2.748713e-01):7.821970e-01,10:1.087165e+00):1.683590e-01,(19:6.020145e-01,17:5.491351e-01):3.617444e-01):1.656950e-01,18:1.076491e+00):3.402446e-01,(((20:2.403847e-01,(15:1.513483e-01,14:1.030484e-01):9.936400e-02):2.902662e-01,24:6.542594e-01):7.293060e-01,((((((61:2.964397e-01,60:6.869509e-01):6.474964e-01,16:8.899375e-01):2.267449e-01,(21:8.528955e-02,(13:1.444034e-01,9:2.331307e-01):1.042436e-01):6.183471e-01):4.862706e-01,26:9.771025e-01):4.160569e-02,12:8.926469e-01):3.001273e-01,11:9.058911e-01):1.437522e-01):2.194968e-01):2.136332e-01,(34:7.115861e-01,(49:8.697487e-01,((53:6.783232e-01,(46:1.541258e-01,47:1.528252e-01):2.885062e-01):2.364661e-01,(48:2.497670e-01,45:1.791997e-01):3.907379e-01):4.605187e-01):9.877445e-01):3.099228e-01):8.697232e-02):9.512252e-02):9.284065e-02,((((4:5.696178e-02,5:5.906996e-02):8.578839e-01,55:1.023214e+00):5.545966e-01,3:4.428720e-01):3.699652e-01,(((68:2.326526e-01,(67:1.295012e-01,70:2.392197e-01):1.876495e-01):7.556806e-02,69:2.981936e-01):1.244023e+00,(29:6.338114e-03,((30:1.320753e-01,33:1.036727e-01):6.021189e-02,((27:1.923196e-01,(28:2.489692e-03,32:4.287149e-03):3.747571e-02):2.760574e-02,31:1.081480e-01):4.395362e-02):2.109676e-02):7.890524e-01):5.225176e-01):6.130817e-01):1.994291e-01,(62:5.589400e-01,(((64:4.551626e-03,58:4.165557e-03):1.342261e-02,(56:3.753408e-02,57:4.359223e-02):6.987205e-02):2.554139e-01,((66:4.418068e-02,63:9.418676e-02):8.954497e-02,(59:8.249154e-02,65:2.334230e-01):1.051349e-01):4.518750e-01):4.846625e-01):1.051990e+00):9.779740e-01):3.592851e-01):2.617582e-01,23:1.657208e-02):1.071879e-01,1:5.848996e-02);
   tree gen.4332500 = [&U] ((((((((3:5.333199e-01,(55:1.193359e+00,(4:5.372606e-02,5:6.896302e-02):7.161234e-01):4.699356e-01):3.426738e-01,((33:2.195051e-02,(30:7.053252e-02,(29:5.813327e-02,(((28:1.776016e-02,32:2.386586e-03):8.073133e-02,27:2.303734e-01):2.535431e-02,31:1.011037e-01):5.206646e-02):1.756708e-02):6.187884e-02):6.954517e-01,((68:1.546399e-01,(67:2.212942e-01,70:2.706108e-01):2.900652e-01):1.281280e-02,69:3.114811e-01):1.391439e+00):8.844270e-01):1.227184e-01,(((((37:5.463149e-01,36:5.189439e-01):3.386377e-01,25:7.343105e-01):3.574383e-01,(((35:2.032349e-01,42:2.677692e-01):7.393960e-02,41:2.314695e-01):3.521459e-01,38:7.143917e-02):7.087406e-01):1.975976e-01,(((((10:1.118745e+00,((44:8.945733e-01,43:6.966961e-01):3.764794e-01,54:7.168383e-01):4.141504e-01):1.672798e-01,(19:6.843815e-01,17:7.071083e-01):1.035712e-01):2.736826e-01,18:1.062501e+00):8.171571e-02,(11:9.608430e-01,(((20:2.383624e-01,(14:1.519347e-01,15:1.778329e-01):1.793430e-01):2.458202e-01,24:5.454478e-01):5.518070e-01,((26:7.706073e-01,12:7.456227e-01):1.606295e-01,(((9:2.229450e-01,21:1.460833e-01):2.239361e-01,13:8.192866e-02):6.057982e-01,(16:8.040199e-01,(60:6.197750e-01,61:2.853718e-01):7.600135e-01):3.026958e-01):5.501852e-01):1.535811e-01):1.600838e-02):3.007591e-01):2.100310e-01,((((51:2.749736e-01,50:2.200553e-01):9.085634e-02,52:1.883891e-01):2.081358e+00,34:9.644817e-01):1.373683e-01,((((46:1.885970e-01,47:1.742216e-01):4.695350e-01,53:8.877001e-01):3.529778e-01,(45:2.506166e-01,48:2.558666e-01):5.111909e-01):4.598433e-01,49:9.783948e-01):1.094405e+00):1.103727e-01):3.949033e-01):1.521446e-01,(8:8.083765e-01,6:3.842904e-01):1.290957e+00):1.139711e-01):2.587710e-01,((((59:8.108409e-02,65:2.052088e-01):6.391442e-02,(63:9.232402e-02,66:5.804982e-02):1.344758e-01):6.156863e-01,((57:5.088424e-02,56:2.087139e-02):1.592855e-02,(58:2.898937e-04,64:3.862767e-04):4.988746e-02):2.786083e-01):2.634977e-01,62:6.148048e-01):6.960924e-01):8.926818e-01,((39:3.349741e-02,2:5.797431e-02):2.347194e-01,40:2.385525e-01):4.410221e-01):2.075505e-01,7:6.791385e-01):1.575918e-01,23:1.935492e-01):1.111908e-01,22:7.935188e-02,1:8.951976e-02);
   tree gen.4333000 = [&U] (22:3.551598e-02,((7:5.554063e-01,((40:2.343818e-01,(39:4.093750e-02,2:2.876288e-02):2.562724e-01):3.680734e-01,((((((((41:2.427989e-01,(42:2.525638e-01,35:2.839085e-01):1.044919e-01):2.365289e-01,38:1.423982e-01):6.037254e-01,(25:5.104455e-01,(36:4.707817e-01,37:6.597547e-01):3.215843e-01):3.715749e-01):5.446871e-01,((50:2.321676e-01,51:3.862890e-01):3.662274e-02,52:1.851037e-01):1.650626e+00):7.734720e-02,(((((61:3.016939e-01,60:6.991267e-01):6.589729e-01,16:9.505393e-01):2.356884e-01,(13:1.469628e-01,(9:2.372628e-01,21:9.830234e-02):1.058238e-01):6.293069e-01):4.723464e-01,((18:9.300964e-01,(10:1.150778e+00,((44:6.606737e-01,(54:8.638482e-01,43:6.798056e-01):9.616911e-03):8.323339e-01,(19:6.495627e-01,17:5.588682e-01):6.045689e-01):1.327299e-01):4.185356e-01):2.638532e-01,((11:8.665192e-01,((20:2.446454e-01,(15:1.540308e-01,14:1.197228e-01):1.011252e-01):2.854063e-01,24:6.397435e-01):5.385500e-01):5.648795e-02,(26:1.057497e+00,12:8.547907e-01):4.462597e-01):3.836077e-01):3.257120e-02):1.811933e-01,(34:7.241985e-01,(49:1.114359e+00,((53:6.903461e-01,(46:2.816214e-01,47:1.555339e-01):1.881734e-01):2.406573e-01,(48:2.541939e-01,45:1.823759e-01):3.976635e-01):4.686811e-01):6.669294e-01):2.815426e-01):1.931914e-01):3.059357e-01,(6:6.194973e-01,8:6.135983e-01):9.647699e-01):2.246795e-01,((((4:4.849221e-02,5:6.535527e-02):8.781806e-01,55:1.079382e+00):4.521541e-01,3:4.507217e-01):3.765226e-01,((69:3.980586e-01,((67:1.584247e-01,70:2.392039e-01):2.152504e-01,68:2.367763e-01):7.565974e-02):1.257066e+00,((27:2.996882e-01,((28:1.452467e-03,32:4.363136e-03):8.357527e-02,31:1.459782e-01):2.653735e-02):1.363979e-02,(29:9.955473e-02,(30:4.912872e-02,33:1.089146e-01):7.474562e-02):2.796238e-02):4.352930e-01):8.016945e-01):6.816527e-01):7.560159e-02,(62:5.688469e-01,(((64:3.339371e-03,58:4.239389e-03):1.385379e-02,(56:1.783025e-02,57:1.049829e-02):8.470669e-03):3.364670e-01,((66:3.918990e-02,63:9.585616e-02):8.723057e-02,(59:8.395365e-02,65:1.966594e-01):1.158522e-01):4.598842e-01):2.353627e-01):6.458513e-01):9.953080e-01):3.340393e-01):2.191461e-01,23:1.207005e-02):1.090878e-01,1:5.952666e-02);
   tree gen.4333500 = [&U] (((7:5.217871e-01,(((((((((32:1.608676e-03,28:5.905362e-03):5.387313e-02,(31:8.084052e-02,27:2.153540e-01):8.691753e-03):7.672345e-02,29:9.368464e-02):1.447027e-02,30:6.025179e-02):2.247855e-02,33:3.352177e-02):7.888137e-01,((70:1.780605e-01,67:2.772439e-01):2.462889e-01,(69:3.676233e-01,68:1.491396e-01):7.804027e-02):4.222369e-01):4.889752e-01,(((4:8.300994e-02,5:4.848691e-02):6.895890e-01,55:8.794927e-01):2.781142e-01,3:7.966234e-01):3.300930e-01):2.339495e-01,(((((52:2.091486e-01,(51:2.394598e-01,50:2.986840e-01):5.828532e-02):8.058884e-01,34:9.954524e-01):4.948457e-01,((11:9.221552e-01,(24:6.810435e-01,((15:1.161370e-01,14:1.734795e-01):1.197518e-01,20:2.784067e-01):1.564522e-01):5.410516e-01):9.796463e-02,(((((13:9.938149e-02,(9:2.066514e-01,21:1.238294e-01):1.416443e-01):3.155333e-01,((61:4.708370e-01,60:5.823671e-01):6.725948e-01,16:6.684921e-01):6.065742e-01):3.897118e-01,18:7.927717e-01):3.299949e-01,(26:1.031932e+00,12:1.002416e+00):2.175418e-01):1.493935e-01,(((44:4.353704e-01,(54:1.086118e+00,43:6.922991e-01):2.102313e-01):1.108387e+00,(19:7.805347e-01,17:4.654783e-01):3.471160e-01):2.037717e-01,10:7.738627e-01):5.516831e-01):1.748161e-01):1.567321e-01):1.250940e-01,(((38:1.883999e-01,(41:1.430007e-01,(35:3.513755e-01,42:2.623133e-01):1.901817e-01):2.614453e-01):5.622771e-01,(25:6.080557e-01,(37:5.444084e-01,36:4.947292e-01):3.023093e-01):2.427830e-01):7.136099e-01,((8:7.431033e-01,6:4.973274e-01):8.719851e-01,(49:1.161999e+00,((53:7.243927e-01,(46:2.113429e-01,47:1.324388e-01):3.056872e-01):4.259928e-01,(48:3.993061e-01,45:1.893434e-01):4.527397e-01):9.163099e-02):7.794880e-01):8.918955e-02):2.169832e-01):2.246405e-01,((((63:5.190620e-02,66:2.843255e-02):1.010035e-01,(65:1.880429e-01,59:9.705696e-02):8.577169e-02):3.184161e-01,((56:1.949065e-02,57:3.010372e-02):2.733022e-02,(58:2.621908e-03,64:7.751767e-03):2.792151e-02):3.419489e-01):1.260657e-01,62:6.031702e-01):1.438122e+00):1.096952e-01):8.800175e-01,((39:3.010518e-02,2:1.671154e-02):4.320292e-01,40:1.233747e-01):4.266535e-01):3.354885e-01):2.153763e-01,23:5.163774e-02):1.273166e-01,22:3.951630e-02,1:5.431522e-02);
   tree gen.4334000 = [&U] (((7:5.277392e-01,(((((((((32:1.627026e-03,28:5.972725e-03):5.448767e-02,27:2.527354e-01):2.130951e-02,31:8.176267e-02):7.551283e-02,29:8.399797e-02):1.854119e-02,(33:3.390416e-02,30:6.093910e-02):3.607277e-02):7.978118e-01,((70:3.735202e-01,67:2.804064e-01):8.992441e-02,(69:3.718169e-01,68:1.508408e-01):1.548114e-02):4.270534e-01):5.921614e-01,(((4:8.395684e-02,5:4.904000e-02):6.797707e-01,55:8.895252e-01):3.037918e-01,3:8.057106e-01):3.338584e-01):3.724302e-01,((((((((43:7.001963e-01,(54:9.916017e-01,44:4.202291e-01):2.118419e-01):1.167281e+00,(19:7.894384e-01,17:4.707881e-01):2.035036e-01):1.556979e-01,10:1.410712e+00):7.126785e-01,((((13:1.005151e-01,(9:2.090087e-01,21:1.252419e-01):7.775833e-02):3.600335e-01,((61:4.762079e-01,60:4.712641e-01):6.802672e-01,16:7.535369e-01):5.236395e-01):4.384220e-01,18:8.018150e-01):4.985897e-02,(26:1.043704e+00,12:1.013850e+00):3.481534e-01):8.062363e-02):1.395930e-01,(11:9.326744e-01,(24:6.888122e-01,((15:1.186964e-01,14:1.754584e-01):1.211179e-01,20:2.815825e-01):1.015157e-01):5.472235e-01):1.133566e-01):1.691336e-01,((((38:1.905490e-01,(41:1.446319e-01,(35:3.553837e-01,42:2.653055e-01):1.923511e-01):2.644277e-01):5.686910e-01,(25:6.149919e-01,(37:5.506185e-01,36:5.003726e-01):2.475181e-01):2.448678e-01):7.217501e-01,(8:7.515800e-01,6:5.030005e-01):8.819319e-01):9.124519e-02,(49:1.225371e+00,((53:7.326560e-01,(46:2.137537e-01,47:1.339496e-01):3.091742e-01):3.069205e-01,(48:3.547316e-01,45:1.975355e-01):3.724768e-01):1.267804e-01):7.255704e-01):2.194584e-01):1.453028e-01,(((51:2.421913e-01,52:2.105613e-01):5.861911e-02,50:3.066377e-01):9.971204e-01,34:1.006808e+00):2.176236e-01):2.272030e-01,((((63:5.249830e-02,66:2.875689e-02):9.358812e-02,(65:1.901879e-01,59:9.816411e-02):8.675010e-02):4.223716e-01,((56:2.861703e-02,57:3.044711e-02):7.749155e-03,(58:2.651817e-03,64:1.328273e-02):2.851483e-02):3.458496e-01):2.173111e-01,62:6.100506e-01):1.325430e+00):3.011568e-02):7.971328e-01,((39:8.054364e-02,2:1.690217e-02):4.026771e-01,40:1.052133e-01):4.357770e-01):2.165381e-01):2.178331e-01,23:3.905407e-02):7.688504e-02,22:3.996707e-02,1:1.019667e-01);
   tree gen.4334500 = [&U] (22:5.469217e-02,(23:6.934153e-02,(7:8.797158e-01,((((((58:8.381433e-03,64:8.098487e-03):4.632503e-02,(57:1.277792e-02,56:3.938722e-02):1.961719e-02):4.639499e-01,((59:6.121643e-02,65:2.122103e-01):1.555963e-01,(63:4.762412e-02,66:3.881529e-02):5.289615e-02):2.625843e-01):2.931985e-01,62:6.785828e-01):6.795990e-01,((((((30:1.162509e-01,33:1.560209e-02):5.415650e-02,(((32:6.591955e-04,28:6.327145e-03):3.169719e-02,27:1.875906e-01):2.177387e-02,31:8.719895e-02):5.737345e-02):7.277261e-02,29:2.894043e-02):6.357141e-01,((70:1.845087e-01,67:2.453734e-01):2.880008e-01,(68:1.937814e-01,69:3.412525e-01):8.705473e-02):1.277656e+00):6.448522e-01,((55:7.891452e-01,(4:8.956974e-02,5:1.744869e-02):7.944288e-01):4.687649e-01,3:4.762764e-01):1.510536e-01):5.175463e-01,((((((11:7.989645e-01,(24:9.898284e-01,(20:2.383145e-01,(14:1.497402e-01,15:1.747412e-01):2.404253e-01):3.427168e-02):7.061250e-01):1.849372e-01,((((16:9.002024e-01,(60:5.535892e-01,61:5.799610e-01):3.046321e-01):4.950039e-01,(13:8.458492e-02,(21:1.099610e-01,9:1.736796e-01):1.514191e-01):5.008753e-01):5.744337e-01,(((19:6.834976e-01,17:8.948637e-01):3.561100e-01,((44:7.983097e-01,54:5.104278e-01):1.805489e-01,43:7.661888e-01):7.095637e-01):7.224494e-02,10:1.056110e+00):3.734723e-01):1.299486e-01,18:1.409400e+00):3.937281e-02):5.435255e-02,(12:1.028697e+00,26:8.656162e-01):2.470022e-02):1.594085e-01,((49:9.371991e-01,(((47:4.324670e-02,46:5.160666e-01):3.911911e-01,53:6.192175e-01):1.395982e-01,(48:2.666917e-01,45:1.591943e-01):5.043925e-01):4.371530e-01):5.924399e-01,(((51:5.000901e-01,50:3.213033e-01):4.284835e-02,52:1.821609e-01):1.170709e+00,34:1.061057e+00):2.394504e-01):4.151021e-02):1.432336e-01,((((42:2.528456e-01,35:3.417376e-01):1.141269e-01,41:1.867869e-01):2.832860e-01,38:1.229327e-01):6.585460e-01,((36:4.985245e-01,37:4.666334e-01):6.111610e-02,25:5.719826e-01):2.534420e-01):4.960785e-01):2.479695e-01,(6:2.086966e-01,8:1.100161e+00):8.144435e-01):8.638802e-02):2.132498e-01):6.545720e-01,((39:2.526128e-02,2:1.490940e-02):1.874817e-01,40:3.566956e-01):2.595494e-01):7.916463e-01):6.789986e-02):1.223045e-01,1:5.285572e-02);
   tree gen.4335000 = [&U] ((((((39:4.449829e-02,2:2.623448e-02):2.178598e-01,40:4.028327e-01):2.950787e-01,((62:6.685319e-01,(((65:2.269726e-01,59:1.133787e-01):4.073938e-02,(63:6.383052e-02,66:4.293246e-02):1.473912e-01):5.659508e-01,((56:1.278756e-02,57:1.459646e-02):4.269358e-02,(58:1.290062e-02,64:4.193572e-03):4.570635e-03):2.639322e-01):3.370137e-01):8.872526e-01,(((((((45:1.715661e-01,48:3.636798e-01):4.029405e-01,((47:1.691029e-01,46:1.790142e-01):4.226140e-01,53:9.353384e-01):4.799797e-01):2.141417e-01,49:1.147358e+00):1.118367e+00,(((24:6.990213e-01,((15:2.079816e-01,14:1.733346e-01):7.867868e-02,20:3.678126e-01):1.936702e-01):4.848548e-01,(12:9.706503e-01,26:9.562864e-01):1.727310e-01):1.822099e-01,(11:8.481117e-01,(((((61:3.992560e-01,60:7.167025e-01):7.071316e-01,16:6.367669e-01):3.966344e-01,((21:6.510729e-02,9:1.895933e-01):2.025639e-01,13:1.518210e-01):5.242062e-01):3.996401e-01,18:8.825112e-01):2.062513e-01,((43:7.065308e-01,(44:5.890072e-01,54:7.521063e-01):1.801398e-01):8.311544e-01,(10:1.141153e+00,(19:9.172097e-01,17:6.074696e-01):4.289682e-01):1.501956e-01):2.320851e-01):9.492120e-02):2.775779e-02):1.538750e-01):5.939801e-02,((51:3.832064e-01,(52:2.239242e-01,50:2.503695e-01):1.018061e-02):2.077925e+00,34:9.198957e-01):3.685837e-01):4.408250e-01,((8:9.559362e-01,6:5.686202e-01):9.369258e-01,(((41:2.311094e-01,(42:3.278278e-01,35:4.078127e-01):1.373370e-01):2.015230e-01,38:9.560821e-02):6.523152e-01,(25:6.794732e-01,(36:5.492346e-01,37:4.929720e-01):6.374917e-02):4.365921e-01):2.182364e-01):2.517839e-01):4.813771e-02,(((30:5.486110e-02,(33:6.479635e-02,((31:9.173005e-02,((32:2.136406e-03,28:5.996953e-04):5.126659e-02,27:2.315401e-01):4.082194e-02):8.525850e-02,29:4.286221e-02):3.167934e-02):1.161060e-02):4.210731e-01,(((67:1.984875e-01,70:1.555606e-01):2.934505e-01,69:3.026971e-01):1.182092e-01,68:9.674380e-02):7.258172e-01):1.359588e+00,((55:9.564547e-01,(4:5.953883e-02,5:6.475740e-02):8.545171e-01):2.463694e-01,3:7.435030e-01):1.760849e-01):5.901014e-01):5.619114e-02):8.403736e-01):2.322127e-01,7:5.048540e-01):2.193049e-01,23:3.448551e-02):1.273824e-01,22:1.187916e-01,1:1.001652e-01);
   tree gen.4335500 = [&U] ((((((39:4.116028e-02,2:1.778422e-02):2.015172e-01,40:1.948702e-01):1.438815e-01,((62:6.183823e-01,(((65:2.099464e-01,59:1.048737e-01):5.548205e-02,(63:5.904231e-02,66:3.971190e-02):1.363347e-01):5.234963e-01,((56:1.182831e-02,57:1.827420e-02):1.252187e-02,(58:7.592907e-03,64:1.025059e-03):4.227772e-03):2.928717e-01):1.936689e-01):8.206958e-01,(((((((45:1.586962e-01,48:3.668768e-01):3.850760e-01,((47:1.564178e-01,46:1.655855e-01):3.909119e-01,53:8.651745e-01):3.463104e-01):2.379520e-01,49:1.061290e+00):1.034473e+00,(((24:6.465846e-01,((15:1.923800e-01,14:1.603320e-01):7.277664e-02,20:3.402213e-01):2.021306e-01):4.484837e-01,(12:8.978375e-01,26:8.845511e-01):1.597736e-01):2.326987e-01,(11:7.844911e-01,(((((61:3.693060e-01,60:6.629394e-01):3.913017e-01,16:5.890002e-01):7.797319e-01,((21:3.600427e-02,9:1.753710e-01):1.873687e-01,13:8.738110e-02):2.232881e-01):6.547662e-01,18:8.163101e-01):1.521835e-01,((43:5.271563e-01,(44:5.448232e-01,54:9.183300e-01):7.117348e-02):7.688058e-01,(10:1.055550e+00,(19:8.484057e-01,17:5.595494e-01):3.967894e-01):1.010553e-01):2.146754e-01):7.985907e-02):3.792971e-02):1.423322e-01):5.494230e-02,((51:3.544604e-01,(52:2.071267e-01,50:2.228693e-01):9.682139e-03):1.774982e+00,34:8.508902e-01):2.022777e-01):1.226737e-01,((8:8.859459e-01,6:5.259655e-01):8.666428e-01,(((41:2.137729e-01,(42:3.032360e-01,35:2.366240e-01):1.739128e-01):2.757233e-01,38:8.843621e-02):6.033822e-01,(25:5.376794e-01,(36:5.080341e-01,37:4.559920e-01):9.874949e-02):2.138480e-01):2.018655e-01):1.966807e-01):1.473299e-01,(((30:2.739798e-02,(33:5.993568e-02,((31:1.216365e-01,((32:2.518881e-03,28:9.770646e-04):4.742086e-02,27:2.141712e-01):3.775971e-02):2.188849e-02,29:6.349655e-02):2.833192e-02):1.502372e-02):4.372576e-01,(((67:1.074288e-01,70:4.024813e-01):2.421070e-01,69:2.799904e-01):5.828309e-02,68:8.909528e-02):6.713704e-01):1.129166e+00,((55:8.847068e-01,(4:5.507256e-02,5:5.989966e-02):7.904160e-01):1.896550e-01,3:6.877295e-01):2.553695e-01):3.135943e-01):5.197599e-02):7.773334e-01):3.902688e-01,7:4.669827e-01):1.981036e-01,23:3.189860e-02):1.663269e-01,22:2.173559e-02,1:7.748223e-02);
   tree gen.4336000 = [&U] (((7:5.066242e-01,((((((63:1.036731e-01,66:2.342537e-02):8.737539e-02,(65:2.760146e-01,59:4.296210e-02):6.498904e-02):2.383656e-01,((56:1.298765e-02,57:2.853590e-02):1.497390e-02,(58:1.415241e-02,64:9.991342e-03):2.899473e-02):2.695432e-01):1.691446e-01,62:5.605153e-01):1.275757e+00,(((((51:2.584776e-01,52:2.347918e-01):3.180823e-02,50:3.011912e-01):9.839378e-01,34:6.311554e-01):2.549540e-01,(((((26:1.314418e+00,12:8.660086e-01):3.207661e-01,((13:1.062820e-01,(9:1.678661e-01,21:1.245439e-01):1.358335e-01):3.794702e-01,((61:4.144314e-01,60:4.329980e-01):6.250303e-01,16:6.923507e-01):4.409698e-01):4.429685e-01):5.362078e-02,(((19:7.663868e-01,17:3.776072e-01):2.863842e-01,(((54:9.110850e-01,43:3.856875e-01):4.424930e-01,44:2.958013e-01):8.866403e-01,10:1.051631e+00):1.471671e-02):2.996756e-01,18:1.170366e+00):5.871722e-02):2.088143e-01,(11:8.569424e-01,(24:8.472957e-01,((15:1.036157e-01,14:1.612114e-01):1.045168e-01,20:2.435448e-01):2.535531e-01):7.848980e-01):1.064869e-01):1.629050e-01,((8:6.404301e-01,6:4.455692e-01):1.015523e+00,((49:1.193432e+00,((53:8.136102e-01,(46:1.963972e-01,47:1.335365e-01):3.434965e-01):2.177433e-01,(48:2.003382e-01,45:2.564239e-01):3.422321e-01):1.266638e-01):8.218293e-01,((38:1.364156e-01,(41:1.977196e-01,(35:2.782510e-01,42:1.811833e-01):9.017064e-02):3.498763e-01):7.044410e-01,(25:4.020727e-01,(37:6.800206e-01,36:4.597430e-01):2.250390e-01):4.208650e-01):2.215081e-01):1.654924e-01):3.181201e-01):7.610080e-02):3.108903e-01,(((((33:5.615062e-02,30:4.734326e-02):2.343232e-02,((31:6.118342e-02,27:2.412885e-01):6.733638e-02,(32:3.489678e-03,28:2.519168e-03):6.778803e-02):5.279278e-02):3.549101e-02,29:4.090191e-02):7.115070e-01,((70:1.854051e-01,67:2.732208e-01):1.215527e-01,(69:4.324968e-01,68:1.876465e-01):4.301101e-02):7.130302e-01):5.725791e-01,(((4:5.031605e-02,5:5.429245e-02):7.582661e-01,55:1.166143e+00):4.147692e-01,3:3.746914e-01):4.993432e-01):5.380608e-02):1.076008e-01):8.597639e-01,((39:1.871826e-02,2:1.977552e-03):3.557556e-01,40:2.118853e-01):4.003925e-01):2.796858e-01):1.662842e-01,23:9.090008e-03):1.200340e-01,22:7.827421e-02,1:5.722029e-02);
   tree gen.4336500 = [&U] (((((((((((36:4.872034e-01,37:5.175323e-01):2.157501e-01,25:6.956234e-01):4.229648e-01,(((35:1.925275e-01,42:3.664119e-01):1.226829e-01,41:2.168901e-01):3.022262e-01,38:1.232583e-01):7.424079e-01):4.089041e-01,(8:7.657873e-01,6:3.640440e-01):8.911476e-01):7.516185e-02,(((11:8.969544e-01,(24:7.655573e-01,((14:1.446584e-01,15:1.217377e-01):9.698376e-02,20:2.352590e-01):9.411894e-02):3.176089e-01):3.794299e-01,((((26:7.738139e-01,12:7.813190e-01):9.970621e-02,(((9:2.767712e-01,21:9.822233e-02):1.570808e-01,13:6.393345e-02):3.086098e-01,(16:1.072358e+00,(60:6.441312e-01,61:3.065133e-01):6.389995e-01):1.897584e-01):5.194782e-01):2.061896e-01,18:1.211820e+00):6.094135e-02,((10:1.611220e+00,(19:7.483958e-01,17:7.775234e-01):4.441100e-01):2.104004e-01,(54:7.703543e-01,(43:7.909222e-01,44:1.029989e+00):1.771073e-01):4.255781e-01):5.456620e-01):5.610761e-02):3.189778e-01,((34:7.779947e-01,((51:2.544750e-01,50:2.757138e-01):1.383183e-01,52:1.340546e-01):1.279716e+00):4.172160e-01,(49:1.209553e+00,(((46:1.718585e-01,47:2.201857e-01):4.096529e-01,53:7.599562e-01):1.190295e-01,(45:2.214892e-01,48:2.035047e-01):4.964202e-01):1.812983e-01):1.179271e+00):7.237504e-02):1.068626e-01):2.464137e-01,((((29:3.952340e-02,(30:5.562498e-02,33:4.276351e-02):1.777992e-02):7.192126e-03,((27:2.485068e-01,(28:1.050660e-02,32:1.794381e-04):8.626238e-02):1.215310e-02,31:1.405880e-01):2.370964e-02):5.367915e-01,((67:9.955286e-02,70:2.102621e-01):1.281296e-01,(69:3.769276e-01,68:1.097924e-01):1.182685e-01):6.356581e-01):1.203261e+00,(3:7.274978e-01,(55:7.629186e-01,(4:7.744113e-02,5:9.415461e-03):7.289690e-01):3.312606e-01):2.317184e-01):1.421545e-01):4.008763e-01,((((63:1.165789e-01,66:3.943752e-02):1.698311e-01,(59:1.025542e-01,65:2.366815e-01):8.954567e-02):4.831453e-01,((57:1.624221e-02,56:2.434279e-02):1.301087e-02,(64:7.428720e-03,58:5.552245e-03):1.513999e-02):3.211072e-01):2.179790e-01,62:5.824138e-01):8.537602e-01):8.900667e-01,((39:7.460093e-02,2:3.652556e-02):2.231014e-01,40:2.631942e-01):2.388605e-01):3.955374e-01,7:5.687861e-01):2.587392e-01,23:8.285857e-02):5.527484e-02,22:9.949618e-02,1:6.060780e-02);
   tree gen.4337000 = [&U] ((23:1.077920e-01,(((((((63:6.717665e-02,66:3.372553e-02):5.515400e-02,(59:4.000777e-02,65:1.853499e-01):1.313494e-01):4.359388e-01,(58:4.104780e-03,((57:4.392241e-02,56:9.740261e-03):3.554955e-02,64:7.799433e-04):4.932876e-03):3.852627e-01):3.531097e-01,62:4.873425e-01):8.801388e-01,((((8:7.113152e-01,6:3.289424e-01):1.083893e+00,(((41:1.803719e-01,(35:2.344810e-01,42:3.377581e-01):1.001160e-01):2.371473e-01,38:1.418556e-01):6.879945e-01,(25:5.121859e-01,(36:3.707745e-01,37:6.394627e-01):2.095206e-01):2.151700e-01):2.455118e-01):2.341762e-01,(((26:7.197189e-01,(12:6.252380e-01,(11:1.047174e+00,(((14:1.871228e-01,15:1.421958e-01):1.153114e-01,20:3.530864e-01):2.364879e-01,24:7.435902e-01):3.346922e-01):3.652415e-01):8.800397e-02):1.575474e-01,((10:1.113055e+00,((19:8.721929e-01,17:6.136179e-01):3.222493e-01,(44:5.420611e-01,(54:6.125066e-01,43:5.984913e-01):7.511097e-03):1.036652e+00):2.617801e-01):4.355296e-01,(18:1.066307e+00,(((9:2.019362e-01,21:9.280837e-02):1.093738e-01,13:1.340399e-01):4.401570e-01,((60:4.064120e-01,61:4.333772e-01):5.262388e-01,16:6.788916e-01):5.450688e-01):4.380923e-01):2.316261e-01):6.098062e-02):1.344968e-01,(((51:2.067884e-01,(50:3.866522e-01,52:2.324845e-01):3.596134e-02):1.966288e+00,34:8.525919e-01):3.734527e-01,(49:9.405673e-01,((53:5.425655e-01,(47:1.654695e-01,46:2.435029e-01):3.967796e-01):6.036076e-02,(45:2.902931e-01,48:3.593097e-01):4.638908e-01):2.826620e-01):7.490603e-01):1.342198e-01):7.763515e-02):3.445891e-01,(((69:2.714433e-01,(68:1.220103e-01,(67:1.650211e-01,70:4.453635e-01):2.652795e-01):3.954262e-02):5.602909e-01,(((27:1.595051e-01,(31:1.047792e-01,(28:8.633645e-03,32:2.439820e-02):7.605345e-02):1.435848e-02):3.054854e-02,(33:2.158100e-02,30:6.584351e-02):6.774610e-02):1.874843e-02,29:1.865160e-02):9.287091e-01):6.099177e-01,(((4:2.179770e-02,5:8.240524e-02):7.000414e-01,55:1.224514e+00):2.832243e-01,3:6.130430e-01):2.266021e-01):2.566586e-01):1.544666e-01):8.975640e-01,((2:4.421991e-02,39:2.905642e-02):3.054949e-01,40:2.953804e-01):1.452070e-01):3.731982e-01,7:6.007594e-01):2.203564e-01):7.754620e-02,22:2.277073e-02,1:5.310099e-02);
   tree gen.4337500 = [&U] ((23:1.203540e-01,(((((((63:7.461337e-02,66:2.703236e-02):6.158157e-02,(59:4.467022e-02,65:3.078669e-01):6.453171e-02):4.867426e-01,((57:3.217622e-02,56:4.965597e-02):5.391665e-02,(64:1.871551e-03,58:4.583146e-03):1.033810e-02):4.245889e-01):3.344318e-01,62:5.441367e-01):9.827091e-01,((((8:7.942110e-01,6:3.672769e-01):1.210209e+00,(((41:2.207485e-01,(35:2.670256e-01,42:3.357627e-01):8.213118e-02):2.820445e-01,38:1.583873e-01):7.681725e-01,(37:7.139848e-01,(36:4.733958e-01,25:5.718754e-01):2.301619e-01):2.456285e-01):2.100544e-01):3.892396e-01,(((((11:1.169210e+00,((20:4.056977e-01,(14:2.037747e-01,15:1.587671e-01):1.123161e-01):8.771131e-02,24:8.302473e-01):6.457889e-01):1.639496e-01,((((44:8.044742e-01,(43:7.142511e-01,54:6.620451e-01):2.181353e-02):1.164947e+00,10:1.287982e+00):3.025060e-01,(19:9.738371e-01,17:6.851281e-01):3.598038e-01):5.567938e-01,(18:1.190573e+00,(((9:2.254696e-01,21:1.036241e-01):1.221201e-01,13:1.438042e-01):4.914523e-01,((60:6.094364e-01,61:4.838824e-01):4.365806e-01,16:1.064866e+00):3.761039e-01):5.568967e-01):2.684021e-01):1.999517e-02):2.302144e-01,(12:6.701098e-01,26:8.035940e-01):1.896648e-01):1.501709e-01,(34:9.236225e-01,(52:2.569048e-01,(50:2.332057e-01,51:1.978492e-01):9.854058e-02):1.597352e+00):1.686449e-01):5.493957e-02,(49:1.050180e+00,((53:6.057954e-01,(47:1.847532e-01,46:2.363948e-01):4.550355e-01):6.475139e-02,(45:1.438870e-01,48:4.011832e-01):5.179520e-01):3.085524e-01):8.102704e-01):7.879984e-02):2.554961e-01,((((69:3.030769e-01,68:1.501012e-01):4.243851e-02,(67:2.266919e-01,70:4.972655e-01):2.961948e-01):6.186552e-01,(((31:1.169953e-01,(27:1.749967e-01,(28:2.114878e-03,32:8.605068e-03):8.491663e-02):2.175930e-02):3.318570e-02,(33:5.946778e-02,30:7.351683e-02):7.489662e-02):2.093335e-02,29:1.814649e-02):1.097072e+00):7.065565e-01,(((4:2.433798e-02,5:8.832633e-02):7.543639e-01,55:1.367218e+00):2.965884e-01,3:6.844863e-01):1.299008e-01):2.865693e-01):8.371275e-02):1.002165e+00,((2:3.717292e-02,39:4.075882e-02):3.199309e-01,40:1.464243e-01):3.523232e-01):2.591429e-01,7:6.707711e-01):1.905227e-01):8.658333e-02,22:4.568683e-02,1:5.928931e-02);
   tree gen.4338000 = [&U] ((((((((8:6.668271e-01,6:3.169998e-01):8.446836e-01,((((((54:6.708040e-01,(43:6.375770e-01,44:8.968872e-01):7.432543e-02):8.628070e-01,(10:1.403007e+00,(19:6.740353e-01,17:6.770467e-01):3.001238e-01):1.384168e-01):4.247832e-01,((((9:1.779755e-01,21:8.548595e-02):6.842318e-02,13:1.312045e-01):4.212117e-01,(16:1.115661e+00,(60:4.144337e-01,61:2.422484e-01):7.315327e-01):1.408712e-01):2.954492e-01,18:9.990598e-01):1.391038e-01):4.817296e-02,(((24:6.666269e-01,((14:1.259647e-01,15:8.704843e-02):1.658126e-01,20:2.692427e-01):1.538949e-01):5.342414e-01,11:7.810440e-01):1.189950e-01,(26:6.319172e-01,12:6.803518e-01):3.789355e-01):2.304091e-01):8.158600e-02,(((51:3.303401e-01,50:2.846689e-01):5.327796e-02,52:1.167311e-01):1.228598e+00,(34:9.052981e-01,(49:1.053247e+00,(((46:2.286054e-01,47:1.917319e-01):3.205955e-01,53:1.021782e+00):3.240862e-01,(45:2.892867e-01,48:1.772065e-01):4.322694e-01):2.862200e-01):9.215242e-01):1.761774e-01):1.266142e-01):1.976301e-01,(((36:4.011535e-01,37:5.539159e-01):2.067478e-01,25:6.057303e-01):2.090357e-01,(((35:2.587692e-01,42:3.640703e-01):1.443179e-01,41:2.416228e-01):1.811005e-01,38:1.088125e-01):4.694413e-01):3.492262e-01):1.165874e-01):1.514127e-01,((((((27:2.259618e-01,(28:4.004791e-03,32:1.194833e-03):6.710553e-02):5.388546e-03,31:7.368152e-02):1.789360e-02,(30:3.887428e-02,33:4.704601e-02):4.557874e-02):3.172159e-02,29:1.385520e-02):1.054344e+00,((67:1.011646e-01,70:1.836085e-01):1.246998e-01,(68:2.110493e-01,69:4.839267e-01):5.310522e-02):5.298575e-01):5.815980e-01,(3:3.033125e-01,(55:6.643292e-01,(4:6.743367e-02,5:2.442841e-02):6.347668e-01):2.853622e-01):3.742403e-01):1.232012e-01):4.102785e-02,((((63:5.928457e-02,66:1.556863e-02):7.932486e-02,(59:8.930145e-02,65:1.877209e-01):7.797399e-02):3.570741e-01,((57:2.212739e-02,56:1.742929e-02):1.799363e-02,(64:3.249780e-03,58:2.327750e-03):3.293914e-02):4.005631e-01):1.697173e-01,62:5.640272e-01):1.031044e+00):1.381353e+00,((39:2.083096e-02,2:2.061487e-02):3.587850e-01,40:2.431509e-01):4.181025e-01):2.220726e-01,7:4.952838e-01):1.692416e-01,23:7.215104e-02):1.013370e-01,22:4.518619e-02,1:7.624007e-02);
   tree gen.4338500 = [&U] (((7:4.859526e-01,((((((63:6.185959e-02,66:5.511560e-02):7.128291e-02,(65:1.530481e-01,59:8.402679e-02):9.431755e-02):4.253728e-01,((56:1.144299e-02,57:9.636489e-03):1.531939e-02,(58:9.598509e-03,64:1.350071e-03):1.808166e-02):3.040730e-01):3.151777e-01,62:4.392225e-01):5.776703e-01,((((((52:1.827838e-01,51:4.599991e-01):1.778335e-01,50:2.239899e-01):2.191047e+00,34:7.259204e-01):3.891473e-01,((((53:7.737752e-01,(46:1.725196e-01,47:2.265992e-01):4.264057e-01):2.469697e-01,49:1.193235e+00):5.148786e-02,(48:1.646649e-01,45:3.354379e-01):3.236061e-01):1.365242e+00,(((38:1.340053e-01,(41:3.677936e-01,(35:3.377342e-01,42:3.236794e-01):3.210968e-02):2.101849e-01):4.742690e-01,(25:6.950025e-01,(37:6.424127e-01,36:4.317243e-01):2.057548e-01):4.455414e-01):3.866995e-01,(8:6.108699e-01,6:4.982011e-01):1.145484e+00):1.188284e-01):1.326238e-01):6.950999e-02,(((11:7.561800e-01,(24:6.264097e-01,((15:1.063921e-01,14:2.358789e-01):1.206673e-01,20:2.298077e-01):1.298652e-01):6.912881e-01):1.430811e-01,((26:6.103559e-01,12:8.260364e-01):3.085885e-01,((13:1.666986e-01,(9:2.379314e-01,21:4.832025e-02):1.604597e-01):5.239554e-01,((61:3.898928e-01,60:8.205397e-01):5.390927e-01,16:5.519793e-01):3.744543e-01):4.486552e-01):9.681600e-02):5.844324e-02,(((19:8.079949e-01,17:6.202923e-01):2.892030e-01,(10:8.525903e-01,((54:6.546524e-01,43:4.537486e-01):2.911508e-01,44:4.933122e-01):4.725718e-01):1.331985e-01):2.831602e-01,18:8.304186e-01):2.202403e-01):4.158249e-01):1.256998e-01,((((4:9.684093e-03,5:1.344768e-01):4.802142e-01,55:1.112317e+00):4.133019e-01,3:8.307686e-01):1.643817e-01,(((((27:2.518569e-01,31:6.883852e-02):2.818915e-02,(32:3.232182e-03,28:7.103696e-03):8.959331e-02):4.112253e-02,(33:5.597666e-02,30:4.515804e-02):7.279200e-02):2.163052e-02,29:3.919076e-03):5.970685e-01,((70:2.439517e-01,67:1.223086e-01):9.433668e-02,(69:4.125341e-01,68:1.357687e-01):1.470841e-01):5.980514e-01):7.339816e-01):2.704023e-01):1.459179e-01):6.501535e-01,((39:3.260591e-02,2:1.819916e-02):2.449447e-01,40:2.092020e-01):3.478544e-01):2.667764e-01):2.330663e-01,23:1.371142e-02):1.751578e-01,22:8.560650e-02,1:2.945018e-02);
   tree gen.4339000 = [&U] ((23:1.096081e-01,((((((((63:7.941973e-02,66:2.734127e-02):4.351162e-02,(59:9.835465e-02,65:1.996678e-01):6.858496e-02):4.796992e-01,((57:2.905498e-02,56:1.650105e-02):2.046020e-02,(64:2.624288e-03,58:3.825625e-03):5.535411e-03):3.834018e-01):2.226389e-01,62:5.969688e-01):8.092117e-01,(((8:7.171688e-01,6:5.088258e-01):1.092813e+00,(((41:1.993348e-01,(35:1.967264e-01,42:2.677386e-01):2.448532e-01):3.602604e-01,38:1.430230e-01):6.614868e-01,(25:5.505450e-01,(36:4.316264e-01,37:7.296527e-01):1.539985e-01):3.041627e-01):4.783585e-01):1.792677e-01,(((((10:1.037832e+00,((44:4.631159e-01,(54:1.047920e+00,43:6.266273e-01):1.179841e-01):9.547920e-01,(19:7.805813e-01,17:5.736640e-01):2.113401e-01):2.866074e-01):2.763556e-01,((12:6.051060e-01,26:7.256416e-01):1.206513e-01,(18:1.075082e+00,(((9:1.522245e-01,21:8.822966e-02):1.346207e-01,13:9.946568e-02):6.551299e-01,((60:7.522582e-01,61:4.369436e-01):5.808924e-01,16:1.087078e+00):4.757440e-01):1.160348e-01):1.044948e-01):1.915222e-01):2.171913e-01,(((20:2.893692e-01,(14:1.840076e-01,15:1.155302e-01):9.604172e-02):1.467524e-01,24:6.167230e-01):5.032180e-01,11:1.094721e+00):1.037093e-01):1.113423e-01,(34:1.189709e+00,(52:2.261808e-01,(50:2.160145e-01,51:1.786569e-01):3.309026e-02):1.442401e+00):3.261323e-01):3.180181e-02,(49:9.483074e-01,((53:5.448165e-01,(47:1.872212e-01,46:2.618186e-01):4.108949e-01):2.375783e-01,(45:2.173356e-01,48:2.987841e-01):5.406880e-01):4.742988e-01):8.831192e-01):1.615878e-01):3.754927e-01):4.102787e-02,((((67:2.832246e-01,70:1.649149e-01):1.438631e-01,(69:4.176842e-01,68:2.639137e-01):1.060466e-01):5.759651e-01,(33:3.192856e-02,(((31:1.056462e-01,(27:2.219552e-01,(28:7.710826e-03,32:4.736502e-03):8.383486e-02):3.093154e-02):2.996653e-02,29:3.101210e-02):4.244502e-02,30:6.791536e-02):3.357443e-02):8.403744e-01):6.107222e-01,(((4:2.197708e-02,5:8.703932e-02):6.811871e-01,55:1.234591e+00):5.722041e-01,3:6.079482e-01):4.743716e-01):2.656209e-01):7.121964e-01,((2:3.726438e-02,39:3.824452e-02):3.801658e-01,40:1.322205e-01):3.690806e-01):2.687277e-01,7:6.057032e-01):1.720411e-01):7.037729e-02,22:3.848559e-02,1:5.839459e-02);
   tree gen.4339500 = [&U] (22:4.861375e-02,(23:6.950017e-02,(7:4.250449e-01,((((((58:1.765059e-04,64:7.053132e-03):2.518567e-02,(57:3.477026e-02,56:2.592591e-02):3.684506e-02):4.054927e-01,((59:6.169730e-02,65:2.017181e-01):6.879743e-02,(63:7.674412e-02,66:4.958545e-02):1.539432e-01):3.740447e-01):3.738613e-01,62:6.902971e-01):6.740621e-01,(((((30:6.544659e-02,(29:8.766520e-02,((31:5.586858e-02,27:1.920685e-01):1.478194e-02,(32:3.387871e-03,28:3.357112e-03):7.671467e-02):2.851461e-02):9.255310e-03):5.612351e-02,33:7.001235e-03):4.627952e-01,((68:2.751328e-01,69:5.890632e-01):1.357686e-01,(70:2.395456e-01,67:7.499184e-02):6.465811e-02):7.981586e-01):1.029424e+00,((55:9.744074e-01,(4:7.801787e-02,5:3.114119e-02):4.839936e-01):3.867132e-01,3:7.849009e-01):9.828449e-02):3.232702e-01,(((((((16:9.059759e-01,(60:3.851092e-01,61:6.592544e-01):7.265503e-01):2.875120e-01,(13:1.154530e-01,(21:1.863251e-01,9:1.815375e-01):1.085024e-01):9.092078e-01):3.250444e-01,18:9.873527e-01):1.124197e-01,(12:1.135427e+00,26:5.861196e-01):1.920369e-01):1.761810e-01,(11:9.598095e-01,(24:7.923002e-01,((14:1.650743e-01,15:8.733009e-02):1.213229e-01,20:2.050262e-01):6.459009e-02):6.372932e-01):3.132516e-01):2.076246e-02,((19:7.540622e-01,17:6.238530e-01):5.292120e-01,(10:1.081230e+00,(44:3.960349e-01,(54:9.573498e-01,43:7.169164e-01):1.279023e-01):6.843738e-01):1.660980e-01):2.685071e-01):3.547139e-01,(((52:7.407654e-02,(51:3.342253e-01,50:4.141280e-01):2.727455e-01):1.151559e+00,34:1.141861e+00):2.153850e-01,(((49:9.339441e-01,((48:3.998157e-01,45:2.116745e-01):5.659656e-01,((47:2.734587e-01,46:9.127683e-02):3.471830e-01,53:9.807652e-01):2.059350e-01):2.365003e-01):6.724822e-01,(6:3.455327e-01,8:8.525317e-01):9.473538e-01):8.072693e-02,((((42:1.940146e-01,35:3.602482e-01):3.416498e-02,41:2.918433e-01):2.012488e-01,38:2.373392e-01):7.159016e-01,((36:5.130042e-01,37:4.640384e-01):1.057682e-01,25:5.428727e-01):1.362773e-01):5.353757e-01):1.431196e-01):5.133160e-02):4.231222e-01):1.020065e-01):5.641380e-01,((39:5.234990e-02,2:1.719080e-02):2.033908e-01,40:3.208818e-01):2.653043e-01):3.544266e-01):1.629569e-01):1.033503e-01,1:6.840002e-02);
   tree gen.4340000 = [&U] ((23:1.284217e-01,((((((((4:5.020679e-02,5:7.123879e-02):7.410917e-01,55:1.446502e+00):3.203651e-01,((((67:3.472148e-01,70:4.895128e-01):1.639909e-01,68:1.902213e-01):1.033664e-01,69:1.916576e-01):7.380536e-01,(33:2.776033e-02,(((31:9.938205e-02,(27:1.664392e-01,(28:1.645825e-03,32:1.267731e-02):2.904125e-02):2.005003e-02):3.257164e-02,29:1.522463e-01):4.637242e-02,30:4.164534e-02):5.464392e-02):1.020547e+00):1.061509e+00):6.204580e-02,3:6.890731e-01):9.647504e-02,(((8:8.402666e-01,6:5.961628e-01):8.794158e-01,(((41:2.335495e-01,(35:2.304934e-01,42:3.136944e-01):1.231136e-01):4.220969e-01,38:1.924326e-02):9.176634e-01,(25:6.450428e-01,(36:5.057126e-01,37:8.548933e-01):3.177612e-01):3.563704e-01):4.184220e-01):1.413019e-01,((34:1.393916e+00,(52:3.414468e-01,(51:3.670176e-01,50:2.575325e-01):3.159505e-02):1.743793e+00):2.890664e-01,((((((9:1.783529e-01,21:7.870295e-02):1.796875e-01,13:1.165384e-01):7.675791e-01,((60:8.813789e-01,61:5.119423e-01):7.758733e-01,16:9.163170e-01):4.713937e-01):4.355827e-01,(18:1.300904e+00,(10:1.215970e+00,((44:8.876499e-01,(54:1.334315e+00,43:7.341842e-01):1.382354e-01):1.294090e+00,(19:9.145634e-01,17:6.721300e-01):1.640168e-01):1.184312e-01):3.840114e-01):1.005403e-01):2.690323e-01,((((20:3.390377e-01,(14:2.155914e-01,15:1.292698e-01):1.125267e-01):1.719416e-01,24:7.225799e-01):5.895924e-01,11:1.282624e+00):3.522091e-01,(12:7.008208e-01,26:1.005861e+00):2.278113e-01):2.273178e-01):3.331304e-02,(49:1.082186e+00,((53:1.298251e+00,(47:2.371176e-01,46:2.760043e-01):2.975822e-01):3.192599e-01,(45:2.546400e-01,48:2.404790e-01):6.451045e-01):2.285196e-01):1.015906e+00):1.114515e-01):9.649179e-02):3.725239e-01):4.284353e-01,((((63:9.909460e-02,66:2.562224e-02):5.767487e-02,(59:7.994033e-02,65:2.339396e-01):9.977040e-02):5.620368e-01,(64:1.458792e-02,(58:4.482271e-03,(57:2.162057e-02,56:1.933335e-02):2.324077e-02):2.006230e-04):2.898602e-01):2.113116e-01,62:6.236382e-01):1.308909e+00):8.385138e-01,((2:4.366059e-02,39:2.265799e-02):4.889661e-01,40:1.549153e-01):3.212814e-01):5.229187e-01,7:7.096685e-01):9.616617e-02):1.357375e-01,22:3.542972e-02,1:6.752777e-02);
   tree gen.4340500 = [&U] (((((((((((30:3.267743e-02,33:2.108924e-02):2.815014e-02,(31:4.670779e-02,((28:1.383043e-02,32:3.504856e-03):6.285299e-02,27:2.106783e-01):1.381464e-02):3.482863e-02):6.145267e-02,29:2.174560e-02):5.045160e-01,((68:5.202646e-01,69:3.666439e-01):4.175639e-02,(67:3.834745e-01,70:2.930251e-01):1.227914e-01):8.724436e-01):7.934328e-01,(3:7.664602e-01,(55:9.171716e-01,(4:7.691989e-02,5:2.613249e-02):6.790470e-01):5.985575e-01):9.404631e-02):1.402345e-01,((8:6.965616e-01,6:3.391132e-01):8.117901e-01,(((49:1.126719e+00,(((46:2.445525e-01,47:2.301284e-01):3.011289e-01,53:6.586822e-01):3.420745e-01,(45:3.094668e-01,48:1.703693e-01):4.311706e-01):1.110626e-01):8.029504e-01,(((18:8.768567e-01,(((44:8.756496e-01,(43:6.820532e-01,54:4.764813e-01):3.565774e-01):6.141505e-01,10:8.790562e-01):1.157121e-01,(19:6.974279e-01,17:7.242762e-01):3.552324e-01):3.662465e-01):3.407832e-01,(((26:6.714853e-01,12:8.594665e-01):2.015980e-01,(((9:1.541511e-01,21:9.806125e-02):1.277455e-01,13:2.095310e-01):4.730994e-01,(16:6.103724e-01,(60:4.831447e-01,61:4.027377e-01):3.971488e-01):5.546698e-01):2.791328e-01):1.422845e-01,((24:7.131295e-01,((14:1.826793e-01,15:9.793996e-02):8.137099e-02,20:2.300457e-01):4.051215e-01):6.737036e-01,11:7.486083e-01):3.167467e-01):2.570957e-01):2.692332e-01,(34:1.090281e+00,(50:3.339736e-01,(52:2.745067e-01,51:3.374786e-01):5.756964e-02):1.075487e+00):4.325337e-01):1.353963e-02):1.670401e-01,(((36:4.908828e-01,37:5.967562e-01):3.544338e-01,25:3.067694e-01):2.135617e-01,(((35:2.945582e-01,42:4.193272e-01):7.974704e-02,41:2.584780e-01):2.197256e-01,38:1.164030e-01):8.397884e-01):3.412822e-01):1.294334e-01):2.507753e-01):1.284064e-01,((((63:8.423007e-02,66:3.235384e-02):9.970184e-02,(59:1.150425e-01,65:2.406223e-01):4.598993e-02):3.418658e-01,((64:6.213880e-03,58:8.196962e-03):1.740211e-02,(57:1.744524e-02,56:4.944130e-02):8.370455e-03):4.874905e-01):1.487151e-01,62:8.091816e-01):8.937260e-01):9.520272e-01,((39:2.228408e-02,2:5.949153e-02):3.356292e-01,40:1.036508e-01):6.079861e-01):9.309352e-02,7:5.126546e-01):2.098658e-01,23:5.113750e-02):1.187403e-01,22:1.383711e-01,1:4.390901e-02);
   tree gen.4341000 = [&U] (((7:5.844505e-01,(((39:7.976359e-02,2:6.667259e-02):3.675926e-01,40:1.949522e-01):3.452857e-01,((62:5.651373e-01,(((66:6.667491e-02,63:5.868276e-02):9.411606e-02,(65:2.892083e-01,59:3.823752e-02):4.660235e-02):3.469020e-01,((64:3.335935e-03,58:3.549916e-03):2.632158e-02,(57:3.996277e-02,56:2.099730e-02):1.522668e-03):3.449294e-01):2.480748e-01):1.084670e+00,(((((5:5.061310e-02,4:1.099587e-01):6.364933e-01,55:1.412765e+00):3.251969e-01,3:6.653842e-01):3.599205e-01,(((((27:3.189490e-01,(28:1.469912e-03,32:1.890150e-02):1.435786e-01):1.681946e-02,31:7.172097e-02):4.651544e-02,29:2.667245e-02):6.555749e-02,(30:6.662454e-02,33:7.302089e-02):3.461999e-02):8.616474e-01,((70:2.599659e-01,67:4.424677e-01):4.832568e-02,(68:1.706516e-01,69:1.601496e-01):4.926711e-02):9.369892e-01):7.936558e-01):4.422437e-01,((34:9.838262e-01,((52:2.994311e-01,50:3.567634e-01):3.717937e-02,51:3.218455e-01):1.773367e+00):1.533812e-01,((((25:4.713050e-01,(37:6.870196e-01,36:5.165539e-01):1.737211e-01):6.112566e-01,((41:2.041088e-01,(42:2.759770e-01,35:3.005340e-01):7.857281e-02):1.141762e-01,38:2.098148e-01):6.987426e-01):3.612959e-01,(6:7.346835e-01,8:5.694118e-01):9.656184e-01):2.361575e-01,(((18:8.000928e-01,(((((43:9.554180e-01,44:5.814332e-01):5.123711e-01,54:6.306392e-01):6.466076e-01,(19:7.456073e-01,17:5.234236e-01):4.012788e-01):8.950876e-02,10:1.124175e+00):3.452360e-01,((12:1.251578e+00,26:1.011166e+00):1.462586e-01,(((9:1.679925e-01,21:1.207345e-01):1.997224e-01,13:1.361739e-01):5.965820e-01,(16:4.657050e-01,(60:5.525277e-01,61:5.387993e-01):6.624767e-01):5.578966e-01):4.249138e-01):1.647363e-01):9.836046e-02):9.706489e-03,11:1.596440e+00):2.973847e-01,(((((47:2.463759e-01,46:1.675514e-01):4.786698e-01,53:8.807431e-01):2.013856e-01,(48:3.278123e-01,45:3.411173e-01):3.294379e-01):4.064256e-01,49:8.092331e-01):4.589724e-01,(((14:1.575644e-01,15:1.775500e-01):1.327563e-01,24:7.678654e-01):1.340066e-01,20:2.641715e-01):8.667460e-01):2.429931e-01):1.231847e-01):5.127655e-03):7.481077e-02):3.277960e-01):9.431650e-01):2.649257e-01):2.317513e-01,23:7.271548e-02):1.260451e-01,22:7.734012e-02,1:4.016683e-02);
   tree gen.4341500 = [&U] (((7:5.627266e-01,(((39:2.703629e-02,2:1.287146e-02):3.107958e-01,40:1.877059e-01):3.755054e-01,((62:5.441313e-01,(((66:5.402805e-02,63:5.650154e-02):9.061779e-02,(65:2.784585e-01,59:3.681625e-02):4.487015e-02):3.340078e-01,((64:8.191148e-03,58:1.859756e-03):2.534321e-02,(57:3.847737e-02,56:1.608925e-02):8.197857e-03):3.321085e-01):3.290518e-01):1.044353e+00,(((((5:8.866100e-03,4:1.058715e-01):6.128350e-01,55:1.360253e+00):5.035556e-01,3:6.406520e-01):3.148138e-01,(((((27:3.070938e-01,(28:2.022972e-03,32:1.374960e-03):7.172610e-02):6.731707e-02,31:9.428397e-02):6.802912e-02,29:2.568105e-02):6.312073e-02,(30:6.414812e-02,33:7.030672e-02):3.333317e-02):7.680320e-01,((70:2.292971e-01,67:2.756949e-01):4.652943e-02,(69:1.541969e-01,68:1.637374e-01):1.002255e-01):6.362803e-01):7.641558e-01):2.511940e-01,(((((((((43:9.199053e-01,44:5.598214e-01):4.729383e-02,54:6.071985e-01):9.013583e-01,10:9.699397e-01):2.973393e-01,(19:6.959706e-01,17:5.661783e-01):3.989774e-01):3.324037e-01,(18:7.287217e-01,((12:7.342901e-01,26:1.040719e+00):1.649871e-01,(((9:1.617483e-01,21:1.054428e-01):2.271603e-01,13:1.311124e-01):5.744072e-01,(16:1.090187e+00,(60:5.319904e-01,61:4.183052e-01):6.687329e-01):6.913838e-01):2.641495e-01):2.461170e-01):9.183538e-02):9.611434e-03,11:1.537101e+00):2.863309e-01,(((((47:2.372182e-01,46:1.613235e-01):2.388098e-01,53:8.480061e-01):2.508481e-01,(48:3.156276e-01,45:3.557501e-01):3.171928e-01):3.913188e-01,49:6.689017e-01):5.358917e-01,(((14:1.517078e-01,15:1.709505e-01):5.768838e-02,24:7.393240e-01):1.290256e-01,20:2.543523e-01):8.345293e-01):1.656218e-01):1.999976e-01,(34:9.472576e-01,((52:2.883013e-01,51:3.098826e-01):3.467684e-02,50:3.569786e-01):9.948258e-01):2.511558e-01):2.678396e-01,(((25:6.505452e-01,(37:6.614832e-01,36:4.973538e-01):1.068471e-01):4.171228e-01,((41:2.044452e-01,(42:2.657190e-01,35:2.273492e-01):1.157390e-01):9.253695e-02,38:2.020160e-01):7.997467e-01):3.588444e-01,(6:4.346909e-01,8:8.451392e-01):8.519351e-01):1.538036e-01):7.443728e-02):3.156119e-01):9.081077e-01):2.550784e-01):2.231372e-01,23:8.656783e-02):1.213600e-01,22:5.268760e-02,1:4.861275e-02);
   tree gen.4342000 = [&U] (22:5.076486e-02,((7:6.513228e-01,((40:3.556011e-01,(39:3.103343e-03,2:4.500070e-02):2.185111e-01):3.765477e-01,((62:5.551025e-01,(((64:2.035445e-03,58:6.387570e-04):3.788407e-02,(57:3.802057e-02,56:1.790720e-02):1.689547e-02):3.038319e-01,((65:1.330124e-01,59:6.815537e-02):6.880097e-02,(66:6.076649e-02,63:6.317765e-02):1.264795e-01):5.307085e-01):3.773613e-01):6.467847e-01,(((6:5.734112e-01,8:7.846995e-01):1.017600e+00,((((41:1.944608e-01,(42:2.902179e-01,35:2.787623e-01):5.808391e-02):2.608113e-01,38:1.479956e-01):7.144002e-01,(25:7.089058e-01,(36:4.222282e-01,37:7.194058e-01):6.842067e-02):3.941697e-01):7.537707e-01,((((12:7.847206e-01,26:9.595197e-01):2.328582e-01,(((61:4.624118e-01,60:3.961283e-01):6.924706e-01,16:1.066559e+00):4.121844e-01,(9:1.811475e-01,(21:9.948630e-02,13:3.385035e-01):2.540764e-02):6.203258e-01):7.425502e-01):3.926803e-02,(((((43:5.492246e-01,54:7.500085e-01):4.434810e-01,44:6.515594e-01):8.518598e-01,(10:9.604603e-01,(19:9.130748e-01,17:6.725126e-01):3.619729e-01):5.186076e-02):3.180398e-01,18:7.882566e-01):2.430537e-01,11:1.514138e+00):7.528782e-02):1.952110e-01,(((((50:3.251817e-01,51:1.885756e-01):7.817040e-02,52:2.719603e-01):1.497369e+00,34:8.866924e-01):1.988691e-01,((48:3.651857e-01,45:2.505871e-01):1.643550e-01,(49:9.358241e-01,(53:9.682351e-01,(46:1.893571e-01,47:2.460014e-01):4.480768e-01):1.377357e-01):4.225146e-01):1.285560e+00):1.573901e-01,((20:2.260525e-01,(15:1.052577e-01,14:1.953721e-01):1.442094e-01):3.265727e-01,24:6.302716e-01):6.033965e-01):9.674483e-02):2.299067e-01):7.576674e-03):3.596296e-01,((((68:2.105522e-01,69:2.691880e-01):3.021543e-01,(67:2.298903e-01,70:2.732555e-01):1.211938e-01):8.971098e-01,(30:2.270808e-02,(33:3.888336e-02,(((31:3.412160e-02,27:2.205699e-01):3.448768e-02,(28:5.637037e-03,32:1.673798e-02):6.578224e-02):6.949912e-02,29:6.181976e-02):7.467806e-03):8.461168e-02):8.380250e-01):6.834971e-01,(((4:3.703343e-02,5:5.741508e-02):6.477941e-01,55:7.659523e-01):5.580097e-01,3:5.273865e-01):1.578372e-01):1.879303e-01):1.574474e-01):4.687152e-01):7.193990e-01):2.252568e-01,23:9.188333e-02):1.558116e-01,1:6.823382e-02);
   tree gen.4342500 = [&U] (((((((((8:7.816169e-01,6:5.514649e-01):7.238129e-01,(((36:5.508232e-01,37:5.860311e-01):1.915099e-01,25:3.442282e-01):2.396392e-01,(((35:2.545611e-01,42:2.978528e-01):1.270667e-01,41:1.877916e-01):2.238340e-01,38:1.490744e-01):9.423328e-01):2.562842e-01):2.626861e-01,((3:4.554641e-01,(55:1.102554e+00,(4:6.326778e-02,5:5.223682e-02):9.202111e-01):8.249195e-01):3.495853e-01,((((30:4.648194e-02,33:7.580783e-02):4.973852e-02,29:1.886247e-02):6.964464e-03,((28:3.159699e-03,32:3.876988e-03):7.594493e-02,(27:2.433191e-01,31:5.004826e-02):3.394049e-02):6.220922e-02):7.652430e-01,(69:3.173697e-01,(68:2.614072e-01,(67:1.889970e-01,70:4.150792e-01):1.783165e-01):6.260346e-02):9.735537e-01):4.630632e-01):3.555999e-01):1.959976e-01,((34:1.223412e+00,((50:3.256030e-01,51:3.680227e-01):1.466249e-01,52:1.974296e-01):1.383569e+00):1.933307e-01,((49:8.651956e-01,(((46:1.379946e-01,47:2.127273e-01):4.900385e-01,53:7.446568e-01):6.613096e-01,(45:2.915992e-01,48:3.281918e-01):5.053503e-01):1.796502e-01):9.201828e-01,(((24:6.832726e-01,((14:2.602836e-01,15:9.766457e-02):1.683684e-01,20:2.510751e-01):1.765307e-01):4.947592e-01,11:8.400189e-01):1.619077e-01,(((((43:7.653370e-01,54:8.479689e-01):7.825939e-02,44:1.003888e+00):7.881566e-01,(19:9.343735e-01,17:4.926975e-01):4.214148e-01):8.871730e-02,10:9.628152e-01):4.787413e-01,((26:7.534786e-01,12:9.644137e-01):2.153131e-01,(18:9.839274e-01,(((9:1.351168e-01,21:1.544553e-01):1.092495e-01,13:1.269176e-01):5.308683e-01,(16:8.177607e-01,(60:7.407664e-01,61:3.757647e-01):3.583921e-01):2.908138e-01):4.344461e-01):5.921340e-02):1.617914e-01):3.447074e-01):1.221000e-01):1.671327e-01):2.236230e-01):5.162731e-02,((((63:7.967902e-02,66:6.263017e-02):9.792136e-02,(59:9.339769e-02,65:2.614297e-01):5.056136e-02):3.836101e-01,((64:5.270711e-03,58:1.828906e-03):2.560965e-02,(57:3.346224e-02,56:1.161286e-02):6.726110e-03):2.751182e-01):1.975541e-01,62:8.372669e-01):7.875636e-01):7.831455e-01,((39:1.830602e-02,2:7.387701e-02):3.660821e-01,40:1.850124e-01):3.856795e-01):3.393512e-01,7:5.419003e-01):2.785496e-01,23:4.308258e-02):1.354871e-01,22:7.516770e-02,1:9.083083e-02);
   tree gen.4343000 = [&U] (22:4.692266e-02,((7:6.752343e-01,((40:3.541103e-01,(39:2.715901e-02,2:4.878338e-02):2.401903e-01):3.903716e-01,((62:5.754815e-01,(((64:3.992854e-03,58:1.443282e-04):3.995158e-02,(57:1.878001e-02,56:1.828498e-02):2.476141e-02):4.584880e-01,((65:3.644332e-01,59:8.395377e-02):5.518264e-02,(66:7.396748e-02,63:6.549704e-02):1.782876e-01):5.179084e-01):3.098989e-01):6.705296e-01,(((((41:2.015999e-01,(42:3.008725e-01,35:2.650384e-01):1.336096e-01):2.371250e-01,38:1.534288e-01):7.114112e-01,(25:6.702669e-01,(36:4.319531e-01,37:7.458168e-01):3.426273e-01):3.217730e-01):7.415193e-01,(((((50:3.404024e-01,(51:5.440607e-01,52:2.978652e-01):7.849950e-02):1.179572e+00,34:9.192449e-01):4.884856e-01,(((48:3.785924e-01,45:2.324320e-01):4.553938e-01,(53:1.003781e+00,(46:1.342076e-01,47:2.550326e-01):3.851523e-01):3.140464e-01):1.497907e-01,49:1.006327e+00):1.144242e+00):2.297780e-01,((11:1.300296e+00,((20:2.485653e-01,(15:2.385216e-01,14:1.324118e-01):1.362738e-01):3.566059e-01,24:6.534102e-01):6.255485e-01):8.594194e-02,(((12:8.135294e-01,26:1.199584e+00):2.248739e-01,(((61:4.793880e-01,60:4.106710e-01):7.178927e-01,16:6.947286e-01):4.475170e-01,(9:1.877978e-01,(13:3.509307e-01,21:1.027136e-01):1.083092e-01):5.894431e-01):6.533710e-01):1.448748e-01,((((43:5.158249e-01,54:1.734688e+00):8.396165e-02,44:6.754796e-01):1.210997e+00,(10:1.114527e+00,(19:9.899717e-01,17:6.972020e-01):2.952424e-01):6.826029e-02):2.541916e-01,18:1.206254e+00):8.965316e-02):1.379092e-01):9.646583e-02):3.798456e-01,(6:5.944624e-01,8:7.549766e-01):1.054958e+00):3.370295e-02):1.339378e-01,((((68:2.189564e-01,69:3.236007e-01):6.022421e-02,(67:1.619805e-01,70:3.095693e-01):1.641222e-01):7.703632e-01,(30:6.247052e-02,(((31:6.504860e-02,(27:2.315369e-01,(28:6.091764e-03,32:8.293649e-04):7.033516e-02):6.391663e-03):3.250529e-02,29:6.408930e-02):3.542066e-02,33:9.344505e-02):8.864836e-03):8.687907e-01):8.479451e-01,(((4:6.059929e-02,5:8.604141e-02):6.638982e-01,55:1.044292e+00):5.761085e-01,3:5.467480e-01):1.319400e-01):2.151592e-01):1.047362e-01):1.007736e+00):1.989411e-01):3.508155e-01,23:4.321136e-02):1.258665e-01,1:4.303425e-02);
   tree gen.4343500 = [&U] (((7:4.704452e-01,(((39:2.239879e-02,2:3.849252e-02):3.136398e-01,40:2.131450e-01):3.823475e-01,((62:6.189680e-01,(((66:4.902143e-02,63:8.537088e-02):1.089138e-01,(65:3.032224e-01,59:1.105547e-01):5.994030e-02):3.725050e-01,((57:3.781901e-02,56:2.932237e-02):3.460328e-02,(64:7.087161e-03,58:1.835522e-03):5.471540e-03):3.695197e-01):2.362249e-01):8.093906e-01,(((((5:4.856307e-02,4:1.149054e-01):6.023494e-01,55:9.572571e-01):4.089031e-01,3:8.114980e-01):4.458416e-01,((((((28:1.542207e-03,32:3.490996e-04):6.271593e-02,(31:9.241020e-02,27:1.448487e-01):2.438974e-02):3.578709e-02,29:7.589640e-02):1.460061e-02,33:5.510628e-02):7.153507e-02,30:1.772999e-02):7.548909e-01,((69:2.943816e-01,68:2.722803e-01):5.934467e-02,(70:3.109049e-01,67:1.127338e-01):3.009998e-01):6.348820e-01):1.295771e+00):1.317986e-01,((((25:4.488587e-01,(37:6.501652e-01,36:3.407474e-01):3.637154e-01):2.031170e-01,((41:1.967125e-01,(42:2.606642e-01,35:2.234592e-01):1.284610e-01):3.126654e-01,38:1.831984e-01):6.963957e-01):5.110747e-01,(6:5.338297e-01,8:8.351833e-01):1.004892e+00):1.165214e-01,(((((((47:1.759657e-01,46:2.195769e-01):2.880146e-01,53:1.065048e+00):7.259105e-02,(48:1.463171e-01,45:3.496632e-01):6.048488e-01):3.024815e-01,49:1.523110e+00):8.865322e-01,((20:2.500003e-01,(14:1.796821e-01,15:1.127334e-01):1.207505e-01):5.469790e-02,24:8.855913e-01):7.961953e-01):2.186023e-01,(34:8.323417e-01,(52:2.715260e-01,(51:3.414702e-01,50:3.189539e-01):1.873570e-02):9.588609e-01):2.396543e-01):1.421068e-01,((((10:9.081861e-01,(44:5.546853e-01,(54:8.549533e-01,43:7.378367e-01):2.072364e-01):8.580973e-01):2.193542e-01,(19:7.924233e-01,17:5.564909e-01):3.336895e-01):3.871542e-01,(((12:8.136541e-01,26:1.178857e+00):1.196698e-01,(((9:1.206539e-01,21:1.491804e-01):1.259498e-01,13:2.086208e-01):5.564255e-01,(16:1.071534e+00,(60:5.228880e-01,61:4.111480e-01):6.966368e-01):3.484929e-01):3.307778e-01):8.668339e-02,18:1.337887e+00):1.211019e-01):2.356294e-01,11:1.145992e+00):9.887397e-02):1.741782e-01):2.480212e-01):1.663155e-01):4.714921e-01):3.464230e-01):2.193193e-01,23:5.379786e-02):1.199312e-01,22:6.046241e-02,1:2.795711e-02);
   tree gen.4344000 = [&U] (((7:5.440779e-01,(((39:2.130881e-02,2:3.746715e-02):3.249399e-01,40:2.027728e-01):3.637415e-01,((62:5.888474e-01,(((66:5.346226e-02,63:8.121651e-02):1.010028e-01,(65:1.723206e-01,59:6.908877e-02):4.443590e-02):3.543779e-01,((57:4.744702e-02,56:2.789547e-02):1.890132e-02,(64:6.742281e-03,58:6.659522e-03):5.517432e-02):3.515379e-01):2.247296e-01):7.700035e-01,(((((5:4.619987e-02,4:4.885624e-02):5.730375e-01,55:9.106744e-01):3.890048e-01,3:6.217748e-01):2.611167e-01,(((((31:1.273957e-01,((28:1.765764e-02,32:3.321115e-04):5.847042e-02,27:1.378000e-01):2.091254e-02):3.404559e-02,29:3.091100e-02):4.553579e-02,30:3.392231e-02):2.016391e-02,33:5.242467e-02):6.864638e-01,((69:2.713688e-01,68:2.590304e-01):5.645680e-02,(70:2.957754e-01,67:1.469178e-01):2.129493e-01):1.125963e+00):8.057536e-01):1.253850e-01,((((25:5.748805e-01,(37:6.185264e-01,36:4.754702e-01):2.519478e-01):1.932328e-01,((41:1.871400e-01,(42:2.558142e-01,35:1.904815e-01):1.222097e-01):2.155762e-01,38:1.742835e-01):6.951872e-01):4.862044e-01,(6:5.078521e-01,8:7.945411e-01):8.901569e-01):1.108512e-01,(((((((47:3.242882e-01,46:1.236149e-01):2.414857e-01,53:7.294210e-01):3.528105e-01,(48:1.544966e-01,45:3.326477e-01):4.480858e-01):2.737826e-01,49:1.085817e+00):1.063635e+00,(24:8.424961e-01,((14:1.709383e-01,15:1.072475e-01):1.148745e-01,20:2.378346e-01):1.297451e-01):4.243791e-01):7.285025e-02,(34:9.152219e-01,(51:3.080691e-01,(52:1.535842e-01,50:3.455161e-01):9.787932e-02):9.122002e-01):2.651833e-01):1.351915e-01,((((10:8.639913e-01,(54:5.183333e-01,(44:5.276928e-01,43:7.019316e-01):1.971517e-01):8.163400e-01):2.086799e-01,(19:7.538619e-01,17:5.294106e-01):2.411867e-01):3.922460e-01,(18:1.247801e+00,((12:7.740596e-01,26:1.121491e+00):2.829289e-01,(((9:1.147826e-01,21:8.924610e-02):1.198207e-01,13:1.306186e-01):5.055963e-01,(16:1.019390e+00,(60:4.974429e-01,61:3.911404e-01):6.627366e-01):2.280199e-01):3.183438e-01):1.561144e-01):1.136701e-01):8.915742e-02,11:1.090225e+00):2.475155e-01):1.657022e-01):2.359518e-01):1.582221e-01):4.485480e-01):4.537230e-01):2.086466e-01,23:5.117991e-02):1.140950e-01,22:5.752015e-02,1:2.659664e-02);
   tree gen.4344500 = [&U] (22:5.758975e-02,((7:5.243192e-01,((40:1.365130e-01,(39:5.874606e-05,2:6.588626e-02):5.474783e-01):5.865694e-01,((62:5.271097e-01,(((64:1.379536e-03,58:6.257332e-04):2.797587e-02,(57:6.366847e-02,56:1.236506e-02):1.931569e-02):4.723021e-01,((65:2.715180e-01,59:6.468202e-02):5.886406e-02,(66:3.124150e-02,63:5.872070e-02):1.241344e-01):3.208471e-01):1.999928e-01):6.010382e-01,(((((((53:7.407609e-01,(46:1.229269e-01,47:3.163858e-01):3.710602e-01):3.688458e-01,49:9.217411e-01):3.747155e-02,(48:3.390563e-01,45:2.128951e-01):4.157609e-01):1.167783e+00,((((12:7.883733e-01,26:1.098754e+00):1.148747e-01,11:1.213902e+00):7.549470e-02,((20:2.713636e-01,(15:1.920197e-01,14:1.212820e-01):1.120267e-01):2.792669e-01,24:5.458112e-01):6.677653e-01):3.272981e-01,((18:8.355710e-01,(((61:3.898303e-01,60:3.761523e-01):4.369628e-01,16:6.600499e-01):4.450017e-01,((9:2.089656e-01,21:9.529533e-02):9.779017e-02,13:1.336303e-01):5.398977e-01):2.939065e-01):1.935495e-02,((10:1.020846e+00,(54:6.225795e-01,(43:4.727309e-01,44:9.547343e-01):9.011854e-02):1.113193e+00):2.323426e-01,(19:8.002648e-01,17:6.990238e-01):1.300285e-01):4.445304e-01):2.598611e-01):2.297669e-01):1.115328e-01,((((41:1.846545e-01,(42:3.246516e-01,35:2.427608e-01):1.029964e-01):2.359786e-01,38:1.405324e-01):6.383695e-01,(25:5.812130e-01,(36:3.956455e-01,37:6.831275e-01):2.660708e-01):3.529366e-01):3.226040e-01,(6:7.183682e-01,8:6.915175e-01):9.746075e-01):7.214932e-02):9.074644e-02,((51:5.358206e-01,(52:1.821635e-01,50:3.173115e-01):1.468509e-02):1.167115e+00,34:8.770668e-01):4.551373e-01):2.674630e-01,(((68:1.889208e-01,(69:2.760482e-01,(67:1.483653e-01,70:2.835486e-01):1.503270e-01):6.964342e-02):6.940618e-01,((((27:2.417277e-01,(28:2.572802e-03,32:1.117130e-02):4.364800e-02):1.730844e-02,31:1.100685e-01):2.870964e-02,29:6.139678e-02):1.481047e-02,(33:3.251926e-02,30:7.642559e-02):1.677198e-03):7.831211e-01):7.613779e-01,(((4:1.367844e-02,5:7.880925e-02):6.080946e-01,55:9.565144e-01):5.276840e-01,3:4.471084e-01):3.814791e-01):2.197347e-01):1.797530e-01):9.230314e-01):1.822192e-01):2.804948e-01,23:7.842130e-03):1.127436e-01,1:8.087850e-02);
   tree gen.4345000 = [&U] (((((((((50:2.437758e-01,51:3.203717e-01):8.314013e-02,52:1.938729e-01):1.355173e+00,(((49:8.474386e-01,(((46:1.446027e-01,47:2.169637e-01):6.083453e-01,53:7.293737e-01):1.692551e-01,(45:2.248749e-01,48:1.962619e-01):4.638506e-01):3.170157e-01):7.574638e-01,(((24:4.998051e-01,((14:2.549416e-01,15:9.564053e-02):1.729556e-01,20:2.302919e-01):1.836791e-01):5.727378e-01,11:8.859908e-01):2.272660e-01,((18:9.981491e-01,((26:7.990113e-01,12:1.047113e+00):5.484099e-03,(((9:1.529163e-01,21:1.573483e-01):1.525988e-01,13:1.463356e-01):4.411193e-01,(16:9.669101e-01,(60:3.541422e-01,61:3.069587e-01):5.589124e-01):3.698853e-01):2.792284e-01):4.239024e-02):1.199707e-01,(((44:5.705080e-01,(54:4.425579e-01,43:7.897411e-01):3.682173e-01):9.628978e-01,10:1.040618e+00):8.765391e-02,(19:7.405932e-01,17:6.305039e-01):2.388908e-01):4.727318e-01):1.749925e-01):1.526923e-01):1.030025e-01,(((8:7.655752e-01,6:5.270365e-01):5.796595e-01,(((36:3.630440e-01,25:7.010579e-01):7.082523e-02,37:5.740036e-01):4.116471e-01,(((35:2.353749e-01,42:2.388949e-01):1.222662e-01,41:2.026227e-01):2.658587e-01,38:2.154515e-01):6.134754e-01):3.055253e-01):1.688650e-01,34:1.397771e+00):1.665664e-02):2.966980e-01):1.365410e-01,((3:5.478041e-01,(55:1.079926e+00,(4:4.985563e-02,5:5.116472e-02):6.941687e-01):7.025986e-01):2.668516e-01,((((31:1.279225e-01,((28:3.586540e-03,32:4.047746e-03):6.054134e-02,27:2.219110e-01):3.708731e-02):2.817252e-02,(30:3.489785e-02,33:4.467638e-02):5.846189e-02):5.053809e-02,29:1.225395e-02):7.050247e-01,((68:1.069343e-01,69:4.245835e-01):2.467583e-02,(67:3.746741e-01,70:3.881534e-01):7.528244e-02):8.962689e-01):8.549161e-01):1.111108e-01):2.857739e-01,((((63:1.238348e-01,66:3.858559e-02):1.552707e-01,(59:9.148081e-02,65:1.453167e-01):1.055576e-01):3.749037e-01,((64:4.620837e-03,58:2.539587e-03):4.172481e-02,(57:1.094371e-02,56:2.042999e-02):1.606794e-02):2.694717e-01):4.278473e-01,62:5.137168e-01):9.300842e-01):7.456231e-01,((39:8.739165e-03,2:5.597829e-02):3.404783e-01,40:1.792185e-01):3.371239e-01):2.384243e-01,7:4.959510e-01):2.750598e-01,23:1.204859e-01):1.260014e-01,22:6.785693e-02,1:3.951099e-02);
   tree gen.4345500 = [&U] (((7:5.705574e-01,(((((3:4.574795e-01,((29:7.303256e-02,(((31:7.929040e-02,27:1.603629e-01):2.149049e-02,(32:3.306828e-03,28:9.863881e-03):1.044569e-01):6.065428e-02,(30:9.164033e-02,33:4.613284e-02):3.077869e-02):2.505535e-02):6.821450e-01,((69:8.601133e-01,68:1.083355e-01):6.363303e-02,(67:2.556637e-01,70:2.904734e-01):8.420789e-02):9.889289e-01):8.607508e-01):1.937558e-01,((4:5.924780e-02,5:5.465430e-02):6.832143e-01,55:1.061052e+00):7.047314e-01):4.693623e-01,(((8:6.405745e-01,6:4.810663e-01):8.386524e-01,(((38:1.400454e-01,(41:1.337038e-01,(42:3.295973e-01,35:3.104327e-01):1.375809e-01):3.221098e-01):1.162010e+00,((36:5.823635e-01,37:7.579711e-01):1.969907e-01,25:4.845752e-01):2.619810e-01):1.898289e-01,(((53:1.043031e+00,(46:1.456199e-01,47:2.531618e-01):4.455890e-01):2.577974e-01,(48:2.769555e-01,45:3.743608e-01):4.784638e-01):1.111233e-01,49:8.845212e-01):8.943756e-01):3.026433e-01):2.946330e-01,((((11:9.528170e-01,((24:9.944879e-01,((15:1.419221e-01,14:1.441324e-01):1.753103e-01,20:2.984816e-01):1.769456e-01):5.193508e-01,(26:9.778506e-01,12:9.366753e-01):1.529550e-01):3.595158e-02):1.491052e-01,(((21:1.400106e-01,9:1.804870e-01):9.124425e-02,13:2.290318e-01):4.611140e-01,((61:5.427054e-01,60:3.685221e-01):7.899241e-01,16:1.084751e+00):6.509051e-01):4.728954e-01):1.842487e-01,(((19:9.194028e-01,17:5.426073e-01):2.817016e-01,(10:1.364094e+00,(54:8.062880e-01,(44:7.487398e-01,43:9.567263e-01):1.372527e-01):8.844392e-01):9.588322e-02):2.685363e-01,18:1.331284e+00):2.311766e-01):1.943678e-01,(((51:3.390447e-01,52:3.602521e-01):2.106611e-01,50:1.407110e-01):1.108385e+00,34:1.230094e+00):2.807255e-01):1.315569e-01):3.212164e-01):2.098894e-01,((((63:1.061832e-01,66:3.585562e-02):1.244240e-01,(65:3.714534e-01,59:5.665017e-02):5.429300e-02):4.065786e-01,((57:2.431012e-02,56:2.089963e-02):3.206455e-02,(58:1.881682e-03,64:3.012021e-03):5.235307e-03):3.756187e-01):3.992154e-01,62:6.322639e-01):7.657337e-01):9.320829e-01,((39:3.610710e-02,2:7.232287e-02):3.849063e-01,40:2.552416e-01):3.999050e-01):4.008273e-01):2.594445e-01,23:1.067543e-01):7.872521e-02,22:4.963099e-02,1:4.817628e-02);
   tree gen.4346000 = [&U] (22:1.008667e-01,((7:5.560720e-01,((40:7.512251e-02,(39:1.505989e-03,2:4.530406e-02):5.342976e-01):6.462928e-01,((62:5.144194e-01,(((64:2.452555e-03,58:3.154663e-03):2.234399e-02,(57:2.111951e-02,56:1.746263e-02):3.479777e-03):4.609312e-01,((65:2.649811e-01,59:6.312478e-02):5.744688e-02,(66:3.912366e-02,63:8.878040e-02):9.958254e-02):3.131226e-01):5.032949e-01):8.344408e-01,(((((((53:7.118420e-01,(46:1.199674e-01,47:3.116222e-01):1.548322e-01):1.907978e-01,(48:2.426309e-01,45:1.952830e-01):5.523951e-01):3.831026e-01,49:9.791217e-01):8.744133e-01,(((51:5.062042e-01,52:2.133775e-01):2.636972e-02,50:2.561851e-01):1.454612e+00,34:9.240259e-01):1.588467e-01):7.202887e-02,((18:1.051881e+00,(((61:5.098950e-01,60:3.670963e-01):3.609753e-01,16:9.435739e-01):3.998692e-01,((21:9.709017e-02,9:1.609813e-01):1.010123e-01,13:1.910884e-01):4.959088e-01):3.331982e-01):2.871295e-01,((11:9.583443e-01,((12:6.728120e-01,26:1.071069e+00):3.533196e-01,((20:2.648305e-01,(15:1.873968e-01,14:1.643736e-01):8.783823e-02):2.910662e-01,24:5.695196e-01):7.112912e-01):1.497194e-02):2.580359e-01,((19:5.339429e-01,17:6.821945e-01):4.549222e-01,(10:9.590855e-01,(44:6.324329e-01,(43:4.632030e-01,54:6.547290e-01):2.541313e-01):8.501739e-01):4.613679e-02):3.812189e-01):9.919677e-02):2.019172e-01):1.554734e-01,((((41:2.634828e-01,(42:3.602446e-01,35:2.555600e-01):1.172966e-01):1.468148e-01,38:1.362613e-01):6.369196e-01,(25:5.849653e-01,(36:4.820937e-01,37:6.666810e-01):3.514427e-01):2.438166e-01):3.494887e-01,(6:3.799716e-01,8:9.915484e-01):6.999565e-01):2.001286e-01):1.664494e-01,((((67:1.612933e-01,70:2.767221e-01):2.179123e-01,(69:2.694023e-01,68:1.884787e-01):6.648082e-02):6.294816e-01,(33:4.168889e-02,(30:6.083167e-02,(((27:2.359080e-01,(28:1.114836e-02,32:1.240349e-03):4.369733e-02):2.443891e-02,31:1.181096e-01):4.388937e-02,29:3.510157e-02):2.790506e-02):3.887291e-03):7.653787e-01):8.447149e-01,(((4:5.677084e-02,5:1.883819e-02):5.934545e-01,55:9.334860e-01):4.077006e-01,3:5.556273e-01):4.861607e-02):2.605626e-01):9.272552e-02):9.410569e-01):1.778322e-01):2.738300e-01,23:3.185115e-02):1.790425e-01,1:4.974311e-02);
   tree gen.4346500 = [&U] (22:1.018945e-01,((7:5.617382e-01,((40:2.235471e-01,(39:6.953398e-03,2:4.576570e-02):5.397420e-01):4.259007e-01,((62:5.196612e-01,(((56:2.851959e-02,57:1.285089e-02):3.578176e-03,(64:2.579232e-03,58:3.658741e-03):3.337358e-02):4.442300e-01,((65:2.158051e-01,59:9.873417e-02):5.044902e-02,(66:3.721511e-02,63:8.968505e-02):1.650353e-01):2.727954e-01):4.958940e-01):8.429436e-01,(((((51:2.256630e-01,(52:2.155518e-01,50:2.617802e-01):2.406005e-02):1.398767e+00,((10:9.688583e-01,((44:5.467332e-01,(43:5.164713e-01,54:6.233192e-01):2.641433e-02):8.588370e-01,(19:5.393836e-01,17:6.891459e-01):2.843951e-01):2.132327e-01):3.851035e-01,(((11:9.681096e-01,((20:3.665116e-01,(15:1.893063e-01,14:1.660486e-01):6.648739e-02):2.467093e-01,24:5.753229e-01):6.940098e-01):2.403504e-01,(18:1.062599e+00,(((61:5.150907e-01,60:5.011135e-01):4.487666e-01,16:9.531887e-01):8.258765e-01,((21:9.807950e-02,9:1.626216e-01):1.020416e-01,13:1.930356e-01):5.009620e-01):2.442534e-01):1.470097e-01):1.526372e-01,(12:8.213601e-01,26:9.846703e-01):5.323540e-01):3.356016e-02):2.357686e-01):2.016915e-02,(34:9.334416e-01,(((53:1.004754e+00,(46:1.422293e-01,47:3.147975e-01):1.564099e-01):1.927419e-01,(48:2.451033e-01,45:2.015006e-01):6.717234e-01):2.347520e-01,49:9.890987e-01):7.991560e-01):1.604653e-01):1.570576e-01,((((41:1.139325e-01,(42:3.639154e-01,35:2.581641e-01):8.097854e-02):3.395623e-01,38:9.203488e-02):6.624917e-01,(25:5.909260e-01,(36:4.870061e-01,37:6.734743e-01):3.550238e-01):1.788976e-01):4.197249e-01,(6:3.838434e-01,8:1.001652e+00):7.070889e-01):2.137501e-01):1.575941e-01,((((67:1.629368e-01,70:2.795418e-01):2.201328e-01,(69:2.721474e-01,68:1.903992e-01):6.715824e-02):6.358959e-01,(30:4.403875e-02,((((27:2.383118e-01,(28:3.753760e-03,32:1.525407e-02):4.414260e-02):2.468794e-02,31:1.193131e-01):4.433660e-02,29:3.545925e-02):2.849694e-03,33:5.965448e-02):1.259240e-02):7.548230e-01):8.533223e-01,(((4:6.779488e-02,5:1.903015e-02):5.995017e-01,55:9.429980e-01):4.021064e-01,3:5.612891e-01):8.702119e-02):3.357158e-01):1.474163e-01):9.506460e-01):1.647497e-01):2.766202e-01,23:3.217571e-02):1.808669e-01,1:5.024998e-02);
   tree gen.4347000 = [&U] ((23:8.144137e-02,(((((((63:5.717568e-02,66:7.045271e-02):1.098551e-01,(59:7.778882e-02,65:2.865581e-01):8.428709e-02):3.076308e-01,((57:2.733041e-02,56:2.422806e-02):5.971978e-02,(64:2.488066e-03,58:1.990456e-03):7.444071e-03):4.584285e-01):2.472034e-01,62:6.520426e-01):6.642919e-01,(((((4:1.257828e-01,5:3.430245e-02):6.187282e-01,55:8.560645e-01):4.559157e-01,3:3.999285e-01):1.406484e-01,(((69:4.769320e-01,68:8.931929e-02):6.557962e-02,(67:1.999548e-01,70:3.131377e-01):9.969463e-02):9.590221e-01,(((((27:2.616121e-01,(28:8.902154e-03,32:1.662270e-03):5.969740e-02):4.251403e-02,31:3.936341e-02):3.419800e-02,29:8.296061e-02):2.170867e-02,33:5.768571e-02):5.790840e-02,30:6.508108e-02):9.030457e-01):1.047687e+00):1.013210e-01,((((((18:1.016049e+00,(((9:2.538565e-01,21:1.753480e-01):3.709280e-02,13:1.428439e-01):4.461969e-01,((60:7.171449e-01,61:3.591580e-01):6.129103e-01,16:8.137122e-01):3.689168e-01):4.751942e-01):3.117451e-01,(11:8.427857e-01,((20:2.968780e-01,(14:1.492636e-01,15:1.546276e-01):1.271609e-01):2.678375e-01,24:5.999898e-01):7.999851e-01):2.795531e-01):6.334771e-02,(12:6.279982e-01,26:7.874515e-01):1.431187e-01):4.961230e-02,((10:9.268522e-01,((54:9.187742e-01,43:4.492169e-01):1.721571e-01,44:3.678830e-01):9.235305e-01):1.998800e-01,(19:4.935257e-01,17:5.966807e-01):1.689771e-01):5.263924e-01):3.366341e-01,((34:1.173361e+00,(52:1.573062e-01,(51:2.802745e-01,50:3.648511e-01):3.794958e-02):1.082398e+00):3.866674e-01,(49:1.107329e+00,((53:6.943262e-01,(47:2.442646e-01,46:9.383757e-02):4.502577e-01):1.547526e-01,(45:2.142884e-01,48:3.375395e-01):3.681684e-01):2.174907e-01):7.117299e-01):1.186481e-01):2.605088e-01,(((((42:3.501477e-01,35:2.524837e-01):4.638152e-02,41:2.417821e-01):1.852212e-01,38:6.377427e-02):5.146429e-01,((37:4.861831e-01,36:3.394901e-01):1.817111e-01,25:5.302230e-01):3.422223e-01):7.029869e-01,(8:6.517582e-01,6:3.301748e-01):1.030213e+00):2.588104e-02):1.631607e-01):3.033697e-01):8.922662e-01,((2:6.029899e-02,39:1.945647e-02):3.253312e-01,40:1.697016e-01):3.879844e-01):3.741418e-01,7:5.628615e-01):2.616330e-01):1.435221e-01,22:8.315104e-02,1:4.470334e-02);
   tree gen.4347500 = [&U] (22:7.674176e-03,((7:5.498277e-01,((40:2.354946e-01,(39:6.805966e-03,2:4.479533e-02):3.149286e-01):2.129263e-01,((((((41:1.115168e-01,(42:4.234302e-01,35:2.045154e-01):1.187103e-01):3.323625e-01,38:6.425136e-02):8.128526e-01,(25:5.783966e-01,(36:4.766801e-01,37:5.822653e-01):2.666466e-01):3.974321e-01):6.144089e-01,(((((53:9.834499e-01,(46:1.392137e-01,47:1.784131e-01):3.191666e-01):3.721338e-01,(48:2.364516e-01,45:1.972282e-01):5.315937e-01):1.613325e-01,49:9.681269e-01):6.392001e-01,(34:9.136498e-01,((50:1.797770e-01,51:1.724481e-01):8.191844e-02,52:1.486778e-01):1.867973e+00):1.169434e-02):1.169246e-01,((((12:8.039449e-01,26:7.666110e-01):2.838623e-01,((10:9.483156e-01,((44:5.351408e-01,(43:4.781794e-01,54:6.101029e-01):1.230475e-01):8.406271e-01,(19:7.081938e-01,17:6.745340e-01):2.783651e-01):1.871214e-01):4.129019e-01,18:1.040069e+00):7.631702e-03):1.220823e-01,(((61:5.041692e-01,60:4.904885e-01):2.016058e-01,16:7.079611e-01):8.264008e-01,((21:1.120179e-01,9:1.591736e-01):9.666415e-02,13:1.889426e-01):6.336775e-01):2.754803e-01):1.609172e-01,(11:9.475828e-01,((20:3.587405e-01,(15:1.198428e-01,14:1.625278e-01):8.884359e-02):2.511166e-01,24:5.631243e-01):6.769617e-01):1.543463e-01):2.443665e-01):8.837795e-02):1.210547e-01,(6:3.598762e-01,8:9.804140e-01):7.651433e-01):1.588230e-01,(((((67:1.594820e-01,70:1.316608e-01):5.147403e-02,(69:2.611621e-01,68:1.863622e-01):1.541738e-01):9.468915e-01,((((27:2.031956e-01,(28:1.817168e-03,32:1.493064e-02):5.807635e-02):4.082146e-02,31:1.173648e-01):4.160811e-02,29:3.618054e-02):8.391224e-02,(30:2.133520e-02,33:4.963831e-02):1.235795e-02):6.685903e-01):8.577176e-01,(((4:6.635742e-02,5:1.425020e-02):5.867905e-01,55:9.744694e-01):2.948853e-01,3:5.493881e-01):1.918231e-01):2.841291e-01,(62:4.402657e-01,(((56:2.791489e-02,57:3.613046e-02):6.399415e-03,(64:2.524545e-03,58:3.813436e-03):2.892807e-02):4.348110e-01,((65:2.112294e-01,59:1.147981e-01):5.785638e-02,(66:3.642604e-02,63:6.665957e-02):1.389197e-01):4.388567e-01):3.069459e-01):9.060026e-01):1.011600e-01):9.304895e-01):3.606490e-01):1.832737e-01,23:5.192517e-02):1.770319e-01,1:7.876817e-02);
   tree gen.4348000 = [&U] (22:7.807994e-03,((7:5.594153e-01,((40:2.396010e-01,(39:1.980918e-02,2:4.557644e-02):3.522561e-01):2.614204e-01,(((((((41:1.134614e-01,(42:4.308138e-01,35:2.080816e-01):1.113599e-01):3.246669e-01,38:6.537174e-02):8.270267e-01,(25:5.884823e-01,(36:6.022982e-01,37:5.924185e-01):2.257289e-01):4.043623e-01):6.014230e-01,((((((53:1.000599e+00,(46:1.416412e-01,47:1.981011e-01):3.247321e-01):2.747426e-01,(48:2.405747e-01,45:3.076766e-01):3.745990e-01):2.752883e-01,49:9.850085e-01):6.488771e-01,34:9.295815e-01):3.501500e-01,((50:1.807114e-01,51:2.862848e-01):4.498943e-02,52:1.512704e-01):1.900546e+00):5.109128e-02,((((((10:9.648519e-01,(19:7.412856e-01,17:6.862962e-01):2.528868e-01):6.121967e-02,(44:5.171240e-01,(43:4.865176e-01,54:7.442626e-01):2.138250e-01):7.297539e-01):3.959967e-01,(12:8.179636e-01,26:7.799788e-01):2.888121e-01):1.052556e-01,(((61:5.129607e-01,60:4.990413e-01):6.051070e-01,16:1.173286e+00):2.748719e-01,((21:5.278757e-02,9:1.619492e-01):7.048475e-02,13:1.922373e-01):6.604192e-01):2.802840e-01):3.628948e-02,18:1.058205e+00):1.639396e-01,(11:7.748070e-01,((20:2.532337e-01,(15:1.219325e-01,14:1.653619e-01):9.039279e-02):2.554954e-01,24:6.587595e-01):6.887662e-01):1.570377e-01):2.891736e-01):1.818371e-01):1.765574e-01,(6:3.661515e-01,8:9.975099e-01):7.784854e-01):3.918900e-02,(((70:1.339566e-01,(67:1.676067e-01,(69:2.657161e-01,68:1.896119e-01):1.568622e-01):3.266320e-02):7.622238e-01,(30:2.170723e-02,(33:3.299125e-02,((31:8.659199e-02,(27:1.983711e-01,(28:1.848854e-03,32:7.820561e-03):5.918342e-02):4.487444e-02):4.284707e-02,29:4.509474e-02):5.017020e-02):9.891443e-03):6.802488e-01):8.726740e-01,(((4:6.751453e-02,5:1.712014e-02):6.001018e-01,55:8.409884e-01):3.000274e-01,3:5.589680e-01):1.653151e-01):2.890836e-01):1.101769e-01,(62:4.479428e-01,((57:3.493094e-02,(56:3.740955e-02,(64:4.504952e-03,58:3.879933e-03):3.250110e-02):4.568318e-04):4.230934e-01,((65:1.323320e-01,59:1.021992e-01):3.317960e-02,(66:3.706121e-02,63:6.782194e-02):1.413421e-01):4.465092e-01):3.247438e-01):8.915475e-01):9.467149e-01):3.768619e-01):1.864696e-01,23:5.283062e-02):1.801189e-01,1:8.014168e-02);
   tree gen.4348500 = [&U] ((23:7.033603e-02,(((((((63:7.085215e-02,66:7.384812e-02):1.157141e-01,(59:7.377671e-02,65:2.528267e-01):6.895335e-02):3.279933e-01,((57:1.899331e-02,56:1.297298e-02):1.355641e-02,(58:9.352833e-03,64:6.489940e-03):2.465933e-02):4.624685e-01):3.313596e-01,62:6.834672e-01):6.963069e-01,((((4:1.518822e-01,5:1.387623e-02):7.849337e-01,55:7.269143e-01):3.346672e-01,(3:4.350798e-01,(((69:4.738249e-01,68:2.095387e-01):4.177484e-02,(67:1.693683e-01,70:4.722256e-01):3.247820e-01):9.750600e-01,((30:6.736939e-02,((((28:7.040509e-04,32:8.085317e-03):9.671122e-02,27:2.827069e-01):5.643843e-03,31:9.300482e-02):5.848395e-02,29:4.506908e-02):1.420432e-02):8.427420e-03,33:3.011334e-02):5.059615e-01):1.089012e+00):2.206107e-03):4.565483e-01,(((11:8.792399e-01,(((10:9.920820e-01,(54:9.628629e-01,(43:7.132919e-01,44:6.637992e-01):2.743162e-02):7.890230e-01):1.228595e-01,(19:5.070715e-01,17:6.254373e-01):3.972781e-01):2.565640e-01,((12:9.158549e-01,26:9.546136e-01):1.741648e-01,(18:9.876944e-01,(((9:1.561924e-01,21:1.837987e-01):1.763216e-01,13:1.497282e-01):4.677010e-01,((60:7.517071e-01,61:4.461737e-01):4.030203e-01,16:9.235611e-01):6.040539e-01):3.730982e-01):1.203699e-01):6.563928e-02):1.250501e-01):2.899045e-01,(((34:9.185055e-01,(52:1.843671e-01,(51:3.236295e-01,50:3.777183e-01):5.290789e-02):1.134563e+00):2.698882e-01,(49:1.160696e+00,((53:7.277887e-01,(47:2.050118e-01,46:2.543979e-01):4.683285e-01):9.527461e-02,(45:1.409641e-01,48:4.387618e-01):5.607480e-01):4.363963e-01):6.170823e-01):2.205148e-02,((20:3.111858e-01,(14:2.180821e-01,15:2.144616e-01):1.600859e-01):1.477057e-01,24:6.289058e-01):5.506311e-01):6.378638e-02):3.003116e-01,(((((42:4.569190e-01,35:2.486077e-01):6.048270e-02,41:1.985260e-01):2.758895e-01,38:6.684782e-02):5.394457e-01,((37:5.021442e-01,36:3.565888e-01):1.533195e-01,25:6.077383e-01):3.587154e-01):4.607714e-01,(8:6.694540e-01,6:6.405202e-01):1.079863e+00):2.658865e-01):1.138364e-01):3.307885e-01):6.924257e-01,((2:5.611580e-02,39:2.913570e-02):3.189233e-01,40:2.347256e-01):3.021890e-01):3.580963e-01,7:5.438304e-01):2.092052e-01):1.620424e-01,22:7.634163e-02,1:9.301221e-02);
   tree gen.4349000 = [&U] (22:7.266815e-02,((7:5.915555e-01,((40:2.533668e-01,(39:7.340730e-02,2:4.043458e-02):3.048110e-01):2.764399e-01,(((((6:6.222311e-01,8:1.054820e+00):7.142122e-01,(((41:1.894643e-01,(42:4.555654e-01,35:2.200366e-01):1.121902e-01):3.109037e-01,38:9.002324e-02):7.271495e-01,(25:6.385400e-01,(36:3.057986e-01,37:6.742379e-01):2.091340e-01):3.386936e-01):3.400189e-01):6.288980e-02,((((((53:1.058086e+00,(46:1.422490e-01,47:2.006759e-01):2.800604e-01):2.383561e-01,(48:2.543965e-01,45:3.510468e-01):5.153263e-01):1.880337e-01,49:1.041601e+00):9.060890e-01,((50:1.910938e-01,51:3.027328e-01):3.663169e-02,52:2.684761e-01):1.522246e+00):2.071828e-01,34:9.829891e-01):9.021192e-02,((((10:1.020286e+00,((19:8.663328e-01,17:4.440604e-01):4.906296e-01,(44:4.835948e-01,(54:7.221256e-01,43:7.967050e-01):1.996957e-01):8.120474e-01):4.142258e-02):4.805734e-01,((((61:5.424319e-01,60:5.277129e-01):5.783025e-01,16:8.457220e-01):3.051837e-01,((21:5.582039e-02,9:1.449548e-01):9.049209e-02,13:2.032820e-01):4.879456e-01):4.242180e-01,(12:8.462424e-01,26:8.919338e-01):4.071741e-01):1.532571e-02):3.837443e-02,18:9.621868e-01):1.322534e-01,(11:8.193222e-01,((20:2.858760e-01,(15:1.289379e-01,14:1.886180e-01):9.558615e-02):2.392771e-01,24:6.966074e-01):7.283381e-01):2.281042e-01):1.462411e-01):1.727426e-01):1.505163e-01,((((70:2.192088e-01,67:1.160633e-01):2.199537e-01,(69:2.674689e-01,68:2.005057e-01):1.260225e-02):6.415874e-01,((33:2.238000e-02,30:9.162353e-02):3.524320e-03,(((27:2.074825e-01,(28:2.942899e-04,32:2.663595e-03):3.243946e-02):4.494090e-02,31:9.156698e-02):2.209854e-02,29:4.878213e-02):1.363684e-01):9.841685e-01):7.108664e-01,(((4:4.886456e-02,5:1.810375e-02):6.345797e-01,55:8.893059e-01):2.208066e-01,3:4.561577e-01):2.476348e-01):2.914681e-01):3.086521e-01,(62:4.736786e-01,((57:1.524188e-02,(56:1.074108e-02,(64:8.660466e-04,58:7.972226e-03):3.556455e-02):1.971475e-02):5.670630e-01,((65:1.399349e-01,59:1.405102e-01):1.257233e-01,(66:3.049611e-02,63:7.171854e-02):1.494626e-01):4.721626e-01):2.018821e-01):9.427698e-01):1.001107e+00):3.985138e-01):1.971828e-01,23:6.850040e-02):1.401223e-01,1:1.242182e-01);
   tree gen.4349500 = [&U] ((23:8.962584e-02,(((((((63:4.509263e-02,66:7.037063e-02):1.565661e-01,(59:3.101614e-02,65:2.409212e-01):1.118399e-01):3.905687e-01,((57:2.164487e-02,56:1.023401e-02):1.516637e-02,(58:2.031232e-02,64:5.813567e-03):5.415599e-02):4.458157e-01):3.803418e-01,62:7.440764e-01):6.820314e-01,((((((67:2.730355e-01,70:3.020359e-01):2.416900e-01,68:4.436403e-02):1.914090e-01,69:4.515127e-01):7.410589e-01,((30:7.010194e-02,((31:9.203158e-02,((28:1.293776e-02,32:3.526872e-02):8.086346e-02,27:2.625805e-01):6.451700e-03):4.381176e-02,29:3.832657e-02):1.716582e-02):4.522857e-02,33:2.300902e-02):6.220218e-01):1.099687e+00,(((4:1.447301e-01,5:4.458416e-02):8.454717e-01,55:8.456449e-01):2.367833e-01,3:4.730547e-01):2.347669e-01):4.567405e-01,((((34:8.752534e-01,((51:3.443522e-01,52:2.557379e-01):2.657099e-02,50:4.169273e-01):1.353910e+00):2.839516e-01,(49:1.106039e+00,((53:6.935173e-01,(47:1.347881e-01,46:2.424184e-01):4.462750e-01):6.888560e-02,(45:1.343261e-01,48:4.181006e-01):5.343425e-01):4.666835e-02):1.189102e+00):1.471139e-01,(((20:2.965321e-01,(14:2.078127e-01,15:1.952386e-01):1.676569e-01):3.602206e-01,24:5.982795e-01):5.973675e-01,(11:1.001224e+00,(((10:7.831451e-01,(44:7.098990e-01,(43:8.833053e-01,54:9.175219e-01):1.059064e-02):7.723342e-01):1.501594e-01,(19:6.655745e-01,17:9.485553e-01):2.671755e-01):3.788111e-01,((18:9.411841e-01,(((9:1.488374e-01,21:1.751437e-01):8.334382e-02,13:1.426775e-01):5.586649e-01,((60:8.886862e-01,61:4.251635e-01):2.836038e-01,16:8.800709e-01):2.171003e-01):4.421436e-01):2.541440e-01,(12:8.608572e-01,26:6.594156e-01):5.573064e-01):6.549245e-02):7.235577e-02):2.632314e-01):1.420696e-01):2.868828e-01,((8:6.379296e-01,6:5.973075e-01):6.778343e-01,((((42:4.354028e-01,35:3.049193e-01):6.600089e-02,41:1.891775e-01):2.628980e-01,38:1.100447e-01):7.146491e-01,((37:4.784984e-01,36:3.397971e-01):1.361536e-01,25:5.791200e-01):3.129294e-01):4.576766e-01):3.857164e-03):2.685404e-01):2.103051e-01):5.458808e-01,((2:3.230921e-02,39:3.921723e-02):3.402001e-01,40:2.203950e-01):2.879590e-01):3.354310e-01,7:5.182216e-01):3.653070e-01):1.544118e-01,22:7.694862e-02,1:7.192428e-02);
   tree gen.4350000 = [&U] (((((((((((24:5.421782e-01,((14:1.566530e-01,15:7.621366e-02):7.380147e-02,20:4.295139e-01):1.958870e-01):3.560319e-01,11:9.161962e-01):2.582649e-01,(((26:8.678252e-01,12:1.104794e+00):8.788833e-02,((((9:2.038735e-01,21:7.090700e-02):9.043680e-02,13:1.568541e-01):4.085846e-01,(16:9.434738e-01,(60:4.996338e-01,61:3.231665e-01):5.604638e-01):2.896112e-01):4.624517e-01,18:8.939467e-01):2.345326e-01):8.878522e-02,(10:1.286408e+00,((44:5.893422e-01,(54:8.149793e-01,43:5.601114e-01):1.339085e-01):5.771875e-01,(19:6.237254e-01,17:7.899333e-01):3.536524e-01):6.466715e-02):1.953070e-01):1.739777e-01):1.576234e-01,(34:1.224647e+00,(49:9.931677e-01,((53:7.116949e-01,(46:1.503263e-01,47:2.259838e-01):3.757457e-01):1.314899e-01,(45:1.941300e-01,48:2.635958e-01):4.024555e-01):1.223323e-01):6.683872e-01):2.014191e-01):2.903384e-01,(((50:1.477081e-01,51:2.588696e-01):2.067284e-01,52:8.186655e-02):1.109200e+00,((((36:4.788045e-01,37:7.562806e-01):1.205515e-01,25:8.088411e-01):1.804750e-01,(((35:1.916417e-01,42:2.552455e-01):1.534154e-01,41:1.669057e-01):1.882165e-01,38:1.480706e-01):6.242256e-01):3.193160e-01,(8:6.970772e-01,6:5.142620e-01):9.831573e-01):1.016026e-01):4.924918e-02):1.926502e-01,((3:6.882452e-01,(55:1.234993e+00,(4:3.551890e-02,5:4.030500e-02):7.564671e-01):4.508272e-01):7.908445e-02,(((30:6.195725e-02,(29:3.961082e-02,((28:5.341867e-03,32:7.550043e-03):7.569479e-02,(31:1.237217e-01,27:2.190999e-01):3.208601e-02):7.458769e-02):3.382089e-02):1.757763e-03,33:3.712324e-02):9.909002e-01,((69:2.551769e-01,68:8.935243e-02):2.067232e-01,(67:1.883758e-01,70:2.869842e-01):3.061650e-01):6.268619e-01):7.786279e-01):2.440827e-01):8.616768e-02,((((63:6.419878e-02,66:3.226773e-02):1.325259e-01,(59:5.560315e-02,65:2.083325e-01):6.427055e-02):3.778240e-01,((64:5.064858e-03,58:9.704791e-05):8.732820e-03,(57:2.142374e-02,56:1.886433e-02):3.135745e-02):3.936209e-01):3.980381e-01,62:4.857155e-01):9.610690e-01):6.658523e-01,((39:3.578331e-02,2:2.352349e-02):3.295370e-01,40:2.560239e-01):3.695010e-01):2.967815e-01,7:4.182267e-01):2.820705e-01,23:1.467810e-01):1.211296e-01,22:4.427006e-02,1:5.522513e-02);
   tree gen.4350500 = [&U] ((((((((((((26:9.240592e-01,(12:1.129177e+00,((((9:2.083731e-01,21:8.563051e-02):1.121544e-01,13:1.603159e-01):4.337535e-01,(16:1.132988e+00,(60:5.106608e-01,61:3.302989e-01):8.199106e-01):1.749545e-01):3.937843e-01,18:9.136763e-01):2.397088e-01):1.196879e-02):1.693553e-01,((24:6.703420e-01,((14:1.601103e-01,15:8.420036e-02):2.046306e-01,20:3.132117e-01):1.107253e-01):4.252474e-01,11:8.579850e-01):2.639649e-01):1.751513e-02,(10:1.314799e+00,((44:6.247452e-01,(54:8.329660e-01,43:5.724731e-01):2.775062e-01):5.992239e-01,(19:6.374911e-01,17:8.073672e-01):3.889123e-01):1.498508e-01):7.277343e-01):1.611022e-01,(34:1.251675e+00,(49:1.135078e+00,((53:1.007582e+00,(46:1.329671e-01,47:2.309713e-01):3.840385e-01):1.835232e-01,(45:1.776632e-01,48:2.880593e-01):4.113378e-01):1.250322e-01):5.900575e-01):3.501039e-01):2.967463e-01,((((36:4.893718e-01,37:7.729719e-01):1.232121e-01,25:8.266924e-01):1.055440e-01,(((35:1.958713e-01,42:2.608789e-01):9.227810e-02,41:1.705893e-01):3.200152e-01,38:7.163804e-02):6.380024e-01):5.761507e-01,(8:7.401718e-01,6:5.099414e-01):1.124323e+00):1.960974e-01):1.314982e-01,((50:2.235046e-01,51:2.645829e-01):2.112910e-01,52:8.367336e-02):1.133680e+00):1.969021e-01,((3:7.034349e-01,(55:1.262250e+00,(4:1.104292e-01,5:4.119454e-02):5.596915e-01):4.607770e-01):2.263316e-01,((33:3.794255e-02,((29:4.048504e-02,(((28:2.688594e-03,32:7.716674e-03):7.736539e-02,27:2.239355e-01):4.030038e-02,31:1.264523e-01):4.120565e-02):5.227904e-02,30:6.332465e-02):1.838903e-03):1.012770e+00,((69:2.608087e-01,68:9.132446e-02):1.324303e-01,(67:1.925333e-01,70:1.954141e-01):3.084549e-01):1.048797e+00):3.239251e-01):2.494697e-01):8.806941e-02,((((63:7.736209e-02,66:3.297989e-02):1.062930e-01,(59:5.683032e-02,65:2.129305e-01):6.568901e-02):3.861627e-01,((64:3.216808e-03,58:7.023678e-05):1.048411e-02,(57:2.760893e-02,56:1.928067e-02):4.681847e-03):3.909399e-01):2.191718e-01,62:4.964353e-01):9.822800e-01):6.747022e-01,((39:3.657306e-02,2:5.055249e-02):2.276242e-01,40:2.616744e-01):3.776559e-01):2.567422e-01,7:4.274570e-01):2.849370e-01,23:1.500205e-01):1.238030e-01,22:4.524711e-02,1:5.644396e-02);
   tree gen.4351000 = [&U] (((7:5.109985e-01,(((((3:5.678017e-01,((4:2.374061e-02,5:4.559767e-02):6.491353e-01,55:9.084258e-01):4.081579e-01):3.040687e-01,((((29:4.609733e-02,(31:7.180612e-02,((32:1.409976e-02,28:6.697683e-04):3.312982e-02,27:1.523639e-01):2.830979e-02):6.353841e-02):1.052189e-02,33:9.122035e-02):7.164131e-02,30:1.681748e-02):7.069189e-01,(68:1.804736e-01,(69:2.773003e-01,(67:2.336401e-01,70:2.320758e-01):2.277943e-01):1.245048e-02):6.616717e-01):1.097119e+00):1.887676e-01,((((52:1.929426e-01,(51:2.452557e-01,50:1.543486e-01):5.301340e-02):1.113932e+00,34:1.045673e+00):3.239869e-01,((38:8.644162e-02,(41:2.023868e-01,(42:3.821464e-01,35:3.559256e-01):3.992884e-02):2.103273e-01):1.071229e+00,((36:4.049371e-01,37:6.334467e-01):2.579527e-01,25:5.067639e-01):4.450300e-01):4.934905e-01):1.133999e-01,((8:6.691618e-01,6:5.904662e-01):9.947643e-01,((((53:7.063862e-01,(46:2.250131e-01,47:2.390130e-01):4.544014e-01):1.683482e-01,(48:1.943659e-01,45:3.875890e-01):4.201184e-01):2.779037e-01,49:9.164607e-01):1.399725e+00,((26:1.115607e+00,((10:1.103839e+00,((19:8.735006e-01,17:6.118351e-01):4.895774e-01,(44:5.954480e-01,(54:5.532428e-01,43:7.302068e-01):4.167250e-02):6.331341e-01):2.781768e-02):5.716043e-01,(((((21:7.443308e-02,9:2.344684e-01):1.269895e-01,13:4.151289e-02):6.118194e-01,((61:6.270296e-01,60:4.309974e-01):5.448139e-01,16:7.909612e-01):3.409244e-01):4.479835e-01,11:8.101594e-01):2.595339e-01,(18:1.208301e+00,12:9.336426e-01):1.094036e-01):1.132599e-01):4.480416e-02):1.988490e-01,(24:6.176208e-01,((15:1.239138e-01,14:2.358481e-01):3.327022e-02,20:3.282332e-01):2.330623e-01):7.888069e-01):1.585991e-01):8.140176e-02):1.018760e-01):2.470044e-01):1.048823e-01,((((63:6.345120e-02,66:4.823409e-02):8.996481e-02,(65:2.011426e-01,59:7.671078e-02):5.756893e-02):4.946700e-01,((57:4.719491e-02,56:9.531284e-03):4.179374e-02,(64:8.464910e-03,58:5.300776e-03):1.614423e-02):3.253784e-01):5.366376e-01,62:7.287038e-01):8.958319e-01):7.784408e-01,((39:2.147159e-02,2:4.717209e-02):1.954798e-01,40:2.267248e-01):3.556516e-01):2.977854e-01):1.521770e-01,23:2.613397e-02):1.005446e-01,22:6.258669e-02,1:7.295434e-02);
   tree gen.4351500 = [&U] (((((((((34:1.195635e+00,((((((((9:1.990438e-01,21:8.179667e-02):1.071330e-01,13:1.531383e-01):4.143335e-01,(16:7.894886e-01,(60:4.691247e-01,61:5.737589e-01):5.225515e-01):3.031631e-01):1.616846e-01,18:8.727693e-01):2.268222e-01,(12:1.078621e+00,26:8.826873e-01):1.143292e-02):2.456162e-01,((10:1.255933e+00,(19:6.089495e-01,17:7.712199e-01):3.448160e-01):1.395545e-02,(44:5.967742e-01,(54:8.672040e-01,43:8.164401e-01):7.491524e-02):1.079653e+00):3.399210e-01):1.334434e-01,((24:5.453385e-01,((14:1.529419e-01,15:1.179352e-01):1.125310e-01,20:2.991886e-01):1.687617e-01):5.191341e-01,11:8.195714e-01):3.956640e-02):2.296596e-01,(49:1.086745e+00,((53:9.624709e-01,(46:1.270139e-01,47:2.583508e-01):3.742985e-01):2.862918e-01,(45:1.712771e-01,48:2.751624e-01):2.820834e-01):1.816149e-01):6.198089e-01):8.102917e-02):1.898952e-01,(8:7.070329e-01,6:4.871104e-01):1.038893e+00):9.827953e-02,((((36:4.674617e-01,37:4.677182e-01):1.176957e-01,25:5.502623e-01):2.694046e-01,(((35:1.871018e-01,42:2.491988e-01):8.814664e-02,41:1.629517e-01):2.596413e-01,38:6.843067e-02):6.094378e-01):5.503554e-01,((50:2.134979e-01,51:2.527371e-01):1.259956e-01,52:7.992715e-02):1.096788e+00):6.265056e-02):3.815821e-01,((3:6.394060e-01,(55:1.205736e+00,(4:6.224115e-02,5:5.406711e-02):5.346330e-01):4.401472e-01):2.925705e-01,((33:3.614215e-02,((29:5.102593e-02,((28:3.282478e-03,32:1.248786e-03):1.073209e-01,(31:8.466742e-02,27:2.047219e-01):1.982704e-03):2.171285e-02):2.480058e-02,30:6.048949e-02):5.946440e-03):3.686470e-01,((69:2.491318e-01,68:2.907210e-01):1.265012e-01,(67:1.896954e-01,70:2.475802e-01):2.460656e-01):9.295336e-01):1.248266e+00):1.587403e-01):1.114317e-01,((((63:7.389845e-02,66:6.592927e-02):1.015340e-01,(59:5.428592e-02,65:2.033972e-01):1.372264e-02):2.686310e-01,((64:1.634498e-03,58:1.204851e-04):5.221164e-02,(57:3.206580e-02,56:1.841744e-02):2.035213e-02):3.734368e-01):1.823821e-01,62:4.742089e-01):9.504758e-01):6.189198e-01,((39:2.260235e-02,2:3.166519e-02):2.623127e-01,40:2.738742e-01):3.727716e-01):1.399655e-01,7:4.083190e-01):2.721799e-01,23:7.927236e-02):8.111651e-02,22:7.456947e-02,1:3.263855e-02);
   tree gen.4352000 = [&U] (((((((((34:1.476375e+00,((((((((9:2.457801e-01,21:1.211961e-01):9.003489e-02,13:1.890958e-01):5.116208e-01,(16:9.777415e-01,(60:4.626372e-01,61:6.296227e-01):4.407898e-01):4.673805e-01):4.079222e-01,18:1.077699e+00):4.424175e-01,(26:1.057546e+00,12:1.331886e+00):1.461046e-02):2.006063e-01,((24:6.733863e-01,((14:1.888533e-01,15:1.456269e-01):1.389537e-01,20:3.694393e-01):2.083877e-01):6.410289e-01,11:8.884541e-01):3.449975e-01):1.647765e-01,(10:1.550832e+00,((19:7.519334e-01,17:9.523056e-01):4.257803e-01,((43:1.008144e+00,54:1.024453e+00):4.271392e-02,44:7.230921e-01):1.301944e+00):1.022361e-01):4.132106e-01):3.512000e-01,(49:1.341918e+00,((53:1.188463e+00,(46:1.568374e-01,47:3.190127e-01):4.621854e-01):3.535144e-01,(45:3.923156e-01,48:2.962109e-01):4.563169e-01):2.242589e-01):7.653427e-01):1.297224e-01):1.577213e-01,((((36:5.830553e-01,37:5.775404e-01):1.453311e-01,25:6.794662e-01):3.326620e-01,(((35:2.310341e-01,42:3.689587e-01):7.011844e-02,41:2.824812e-01):2.570441e-01,38:2.118985e-01):7.493227e-01):5.849685e-01,((50:2.842915e-01,51:3.525610e-01):1.045280e-01,52:8.935298e-02):1.354319e+00):2.983610e-01):1.727726e-01,(8:8.730473e-01,6:6.014859e-01):1.325960e+00):2.221522e-01,((3:7.895412e-01,(55:1.488848e+00,(4:7.685564e-02,5:6.521829e-02):6.601672e-01):5.434956e-01):1.313332e-01,((((29:6.300703e-02,(31:1.084422e-01,((28:7.078120e-03,32:1.542006e-03):1.269374e-01,27:2.643444e-01):2.518530e-03):2.775784e-02):4.244871e-02,33:4.258622e-02):7.672172e-03,30:7.469268e-02):6.182384e-01,((69:3.076290e-01,68:4.101587e-01):9.309537e-02,(67:2.418482e-01,70:3.057131e-01):2.452060e-01):1.025202e+00):1.431941e+00):5.561937e-01):1.375963e-01,((((63:8.527673e-02,66:6.027939e-02):1.253747e-01,(59:6.703249e-02,65:2.935970e-01):5.823643e-02):3.317066e-01,((64:1.768031e-03,58:6.608543e-03):3.215977e-02,(57:3.959499e-02,56:2.142966e-02):2.513089e-02):4.611213e-01):3.816068e-01,62:5.855552e-01):1.173652e+00):6.660221e-01,((39:2.461239e-02,2:4.471839e-02):3.239048e-01,40:3.381810e-01):4.602999e-01):3.626072e-01,7:5.041940e-01):3.753533e-01,23:9.788584e-02):1.001630e-01,22:5.030815e-02,1:1.021698e-01);
   tree gen.4352500 = [&U] ((((((39:4.113582e-02,2:2.555154e-02):7.400322e-01,40:2.770451e-01):2.355355e-01,((62:7.940297e-01,(((65:2.381061e-01,59:1.075628e-01):3.786369e-02,(63:5.274796e-02,66:5.243918e-02):1.200796e-01):3.409291e-01,((64:1.198945e-02,58:5.517242e-03):2.765698e-02,(56:3.337805e-02,57:1.661592e-02):9.315906e-03):4.320938e-01):2.993936e-01):1.055968e+00,((((52:1.184760e-01,(51:2.961980e-01,50:3.140510e-01):9.903838e-02):1.363566e+00,34:1.420930e+00):2.446932e-01,((((((35:1.753562e-01,42:3.532109e-01):1.313764e-01,41:2.135792e-01):3.301357e-01,38:1.063659e-01):8.540728e-01,(25:4.920917e-01,(37:4.784232e-01,36:4.294919e-01):1.707773e-01):2.299196e-01):2.044733e-01,((8:9.701759e-01,6:3.499763e-01):9.573487e-01,(49:8.802530e-01,((53:8.586302e-01,(47:2.679447e-01,46:2.358349e-01):3.370265e-01):1.577585e-01,(45:2.342653e-01,48:2.971452e-01):5.008970e-01):3.274674e-01):7.594198e-01):2.884870e-02):3.534315e-01,((11:9.954730e-01,(((15:1.379977e-01,14:1.846092e-01):1.075741e-01,20:2.603129e-01):9.920559e-02,24:8.576849e-01):8.147557e-01):2.991176e-01,(((((19:1.121755e+00,17:5.110316e-01):3.884297e-01,10:1.128202e+00):1.618365e-01,((54:8.063777e-01,43:5.184678e-01):4.647588e-01,44:5.693676e-01):9.557405e-01):3.276118e-01,18:9.153572e-01):4.795914e-01,((((61:3.495146e-01,60:6.638106e-01):7.488516e-01,16:8.475801e-01):6.591766e-01,(12:1.052312e+00,26:6.976246e-01):2.661122e-01):1.908136e-01,((21:1.431793e-01,9:1.483841e-01):2.185957e-01,13:9.230798e-02):8.526249e-01):6.051942e-02):1.180978e-01):5.724925e-01):2.959749e-01):2.800509e-01,(((29:8.720020e-03,((31:1.198639e-01,(27:2.159924e-01,(32:3.250167e-03,28:4.606261e-03):5.753764e-02):5.293522e-02):2.870576e-02,(30:1.000642e-01,33:4.773259e-02):2.926632e-02):4.760305e-02):1.491421e+00,((67:2.053518e-01,70:2.728976e-01):2.186216e-01,(68:2.414684e-01,69:5.531059e-01):9.051123e-02):7.840645e-01):5.158804e-01,(3:8.709749e-01,(55:1.075551e+00,(4:3.411633e-02,5:8.581600e-02):6.774953e-01):6.561438e-01):1.960384e-01):3.187634e-01):2.828633e-01):7.256663e-01):3.733380e-01,7:4.848328e-01):1.799156e-01,23:8.697675e-02):1.572496e-01,22:5.515527e-02,1:8.033646e-02);
   tree gen.4353000 = [&U] ((((((((8:9.373749e-01,6:4.917189e-01):9.733122e-01,(((((36:4.794390e-01,37:4.749041e-01):1.195039e-01,25:6.165079e-01):3.522441e-01,(((35:1.899764e-01,42:3.033901e-01):6.280786e-02,41:2.322807e-01):2.070303e-01,38:1.056181e-01):8.583302e-01):2.661441e-01,((50:2.337693e-01,51:2.899065e-01):1.023776e-01,52:7.347383e-02):1.268666e+00):6.311919e-02,((((18:1.280264e+00,((((9:2.021019e-01,21:9.965800e-02):7.403455e-02,13:1.987939e-01):4.973091e-01,(16:8.039845e-01,(60:3.804208e-01,61:3.091467e-01):4.789942e-01):3.785614e-01):1.533963e-01,(26:8.696069e-01,12:1.063836e+00):1.049248e-01):2.217772e-01):1.497808e-01,((24:5.537171e-01,((14:1.552917e-01,15:9.623638e-02):1.301011e-01,20:3.037853e-01):1.706069e-01):6.118469e-01,11:7.800551e-01):1.921627e-01):1.708979e-01,((10:1.316360e+00,(19:6.426268e-01,17:7.830689e-01):3.517183e-01):4.864393e-02,((54:9.839708e-01,43:6.837072e-01):7.473660e-02,44:5.945895e-01):1.070572e+00):3.397779e-01):2.423534e-01,((49:9.160542e-01,((53:7.199374e-01,(46:1.130825e-01,47:3.176474e-01):3.790112e-01):1.450383e-01,(45:1.926582e-01,48:2.435705e-01):3.989312e-01):5.242485e-01):7.933938e-01,34:1.214005e+00):1.679426e-01):2.748303e-01):1.513884e-01):2.032497e-01,((3:6.250023e-01,(55:1.224261e+00,(4:1.689570e-02,5:1.256633e-01):5.428471e-01):3.420475e-01):4.697972e-01,((33:3.473645e-02,(30:7.148400e-02,(29:3.790506e-02,(31:1.577021e-01,((28:1.252963e-03,32:2.447184e-04):7.092045e-02,27:2.173671e-01):9.191970e-03):1.329463e-02):4.741366e-03):6.554206e-03):6.210391e-01,(((67:1.988687e-01,70:2.513840e-01):1.300982e-01,69:2.581196e-01):1.126176e-01,68:4.192763e-02):9.645019e-01):1.294024e+00):1.119330e-01):3.579099e-02,((((63:9.998192e-02,66:1.641874e-02):1.155351e-01,(59:5.511997e-02,65:2.317490e-01):3.620496e-02):2.727582e-01,((64:1.846106e-03,(57:2.709648e-02,56:1.586155e-02):1.978759e-02):5.163391e-03,58:7.462360e-03):3.761908e-01):2.425647e-01,62:6.656050e-01):7.112298e-01):9.283513e-01,((39:2.159469e-02,2:2.467102e-02):3.580982e-01,40:2.465781e-01):3.784988e-01):3.919104e-01,7:5.956862e-01):1.135602e-01,23:1.489720e-01):1.165962e-01,22:5.383162e-02,1:4.366041e-02);
   tree gen.4353500 = [&U] ((((((((((((36:5.403841e-01,37:5.112554e-01):2.560506e-01,25:7.112191e-01):4.063578e-01,(((35:2.208454e-01,42:3.499985e-01):1.191450e-01,41:2.679649e-01):2.171581e-01,38:1.218437e-01):9.901915e-01):3.070306e-01,((50:2.696823e-01,51:3.344435e-01):1.181054e-01,52:7.435400e-02):1.463565e+00):1.834673e-01,(((((10:1.518586e+00,(19:7.413506e-01,17:9.033682e-01):2.784843e-01):1.023309e-02,((54:1.083807e+00,44:6.859336e-01):2.200435e-01,43:7.887421e-01):1.000328e+00):4.193899e-01,(18:1.476945e+00,((((9:2.331499e-01,21:1.149680e-01):8.540814e-02,13:2.293337e-01):5.737085e-01,(16:9.274970e-01,(60:4.412875e-01,61:3.566395e-01):5.525799e-01):4.367181e-01):1.439232e-01,(26:1.003201e+00,12:1.227268e+00):2.755538e-01):1.088350e-01):1.679124e-01):2.216837e-01,(11:8.998914e-01,(24:7.915121e-01,((14:1.791484e-01,15:1.110207e-01):1.500879e-01,20:3.504544e-01):1.968165e-01):7.058422e-01):8.557134e-02):1.374404e-01,((49:1.056783e+00,((53:8.305381e-01,(46:1.304548e-01,47:3.664461e-01):4.372370e-01):1.543684e-01,(45:2.222554e-01,48:2.809891e-01):4.602172e-01):3.286454e-01):9.152792e-01,34:1.400507e+00):1.937428e-01):1.962314e-01):5.347888e-02,(8:1.081380e+00,6:5.672594e-01):1.122838e+00):3.385018e-02,((3:7.210186e-01,(55:1.412339e+00,(4:9.335477e-03,5:1.055340e-01):6.262422e-01):3.945947e-01):3.629135e-01,(((33:4.007285e-02,30:8.246576e-02):1.984318e-03,(29:3.900830e-02,((28:2.088984e-04,32:6.223567e-03):6.496302e-02,(31:1.462787e-01,27:2.507602e-01):1.021410e-02):7.414614e-02):2.576304e-02):7.046009e-01,(68:2.016823e-01,(69:2.977734e-01,(67:2.294200e-01,70:2.900030e-01):3.502102e-01):1.244191e-01):9.216993e-01):1.492819e+00):2.852924e-01):2.085736e-01,((((63:1.153417e-01,66:1.894107e-02):1.332842e-01,(59:6.358779e-02,65:2.673516e-01):3.376693e-02):3.067770e-01,((57:3.125919e-02,56:1.829829e-02):7.697568e-03,(64:1.326696e-02,58:5.525079e-03):2.805094e-03):6.130154e-01):1.960034e-01,62:7.519317e-01):9.923353e-01):1.070970e+00,((39:2.491219e-02,2:4.803915e-02):3.647111e-01,40:2.844588e-01):4.366459e-01):4.521178e-01,7:6.871987e-01):1.893659e-01,23:1.700871e-01):3.715480e-02,22:6.210153e-02,1:8.994679e-02);
   tree gen.4354000 = [&U] (((7:5.090421e-01,(((39:1.763992e-02,2:2.816640e-02):2.539808e-01,40:3.201343e-01):2.611039e-01,((62:7.181599e-01,(((64:6.187317e-04,58:1.159039e-02):9.963061e-03,(56:1.682001e-02,57:2.032410e-02):2.152206e-02):3.539971e-01,((66:3.292175e-02,63:1.218253e-01):1.180096e-01,(65:2.047649e-01,59:1.441783e-01):2.614029e-02):3.453619e-01):2.132104e-01):4.824720e-01,((((((5:9.907649e-02,4:7.515473e-03):5.813771e-01,55:1.163524e+00):2.828787e-01,3:6.125170e-01):1.457767e-01,(((((27:2.401746e-01,(28:1.049862e-02,32:3.846459e-03):5.771835e-02):4.771235e-03,31:8.362940e-02):4.774493e-02,29:3.520863e-02):1.541720e-02,(33:2.509528e-02,30:4.407765e-02):2.012676e-02):8.915103e-01,((70:3.315218e-01,67:3.073350e-01):6.773921e-02,(69:5.220676e-01,68:1.843418e-01):2.268263e-02):9.643758e-01):7.541809e-01):1.419000e-01,(6:6.170577e-01,8:9.235983e-01):1.113838e+00):6.546036e-02,(((((50:2.647498e-01,51:3.543104e-01):7.009363e-02,52:1.850342e-01):1.653650e+00,((((53:6.280899e-01,(47:3.878810e-01,46:4.904870e-02):4.140905e-01):4.840344e-02,(48:2.284634e-01,45:2.262657e-01):4.639998e-01):3.122879e-01,49:1.033832e+00):9.903178e-01,(((((9:2.169508e-01,21:8.237016e-02):1.647319e-01,13:1.414202e-01):6.383809e-01,(16:9.139992e-01,(60:4.941008e-01,61:4.508478e-01):5.342277e-01):4.201938e-01):3.487370e-01,(18:9.159062e-01,(((19:6.388974e-01,17:4.570942e-01):4.875027e-01,10:1.186945e+00):8.425648e-02,((43:6.711927e-01,54:1.009836e+00):2.025207e-01,44:6.986595e-01):1.350485e+00):2.564177e-01):1.530716e-01):1.528758e-01,((11:9.476791e-01,((24:5.707982e-01,((14:2.537822e-01,15:1.160786e-01):1.628854e-01,20:2.935074e-01):1.884435e-01):2.692089e-01,26:1.286633e+00):2.768344e-01):1.285095e-01,12:8.964021e-01):1.257823e-01):1.640415e-01):1.004704e-01):1.449555e-01,34:1.439874e+00):1.565011e-01,((25:5.930527e-01,(37:7.508269e-01,36:2.712456e-01):3.000868e-01):1.943548e-01,((41:1.753388e-01,(35:2.036915e-01,42:3.601654e-01):1.106265e-01):3.989414e-01,38:8.648566e-02):8.548092e-01):4.141686e-01):3.965142e-01):2.744950e-01):7.626868e-01):2.898174e-01):2.704337e-01,23:8.571357e-02):6.432094e-02,22:1.033389e-01,1:6.066354e-02);
   tree gen.4354500 = [&U] (22:4.459409e-02,(23:5.070116e-02,(7:4.779240e-01,((((((57:2.831245e-02,56:3.390962e-02):3.113954e-03,(58:1.095732e-02,64:9.298934e-03):3.038997e-02):3.297243e-01,((65:1.744677e-01,59:3.878535e-02):8.739061e-02,(63:6.686319e-02,66:5.281085e-02):4.188300e-02):3.844460e-01):2.699532e-01,62:6.672690e-01):1.106963e+00,((((55:9.956902e-01,(4:1.058362e-01,5:2.635247e-02):9.157773e-01):3.933853e-01,3:7.040059e-01):1.876466e-01,((((32:3.472439e-03,28:7.993940e-03):3.377413e-02,(27:2.813775e-01,31:1.000012e-01):3.114934e-02):5.162135e-02,((30:6.029148e-02,33:6.024564e-02):6.984275e-02,29:4.569467e-02):4.427089e-04):8.605451e-01,(69:3.591932e-01,((70:4.705469e-01,67:2.214119e-01):1.324208e-01,68:2.446003e-01):6.271429e-03):3.714370e-01):8.505681e-01):3.747156e-01,(((6:5.721724e-01,8:8.620548e-01):1.327750e+00,((((42:3.054266e-01,35:2.053002e-01):9.053404e-02,41:2.498932e-01):2.983784e-01,38:1.232274e-01):7.326806e-01,(25:7.143284e-01,(36:4.179061e-01,37:5.480967e-01):1.875754e-01):2.787508e-01):3.404021e-01):3.286586e-01,(((((51:3.769761e-01,52:1.446161e-01):3.395191e-02,50:2.778614e-01):1.199452e+00,34:1.070237e+00):4.573710e-01,((((47:2.909633e-01,46:4.149697e-01):3.055980e-01,53:9.441140e-01):3.882779e-01,(48:2.002298e-01,45:2.806297e-01):4.448203e-01):2.388299e-01,49:1.097821e+00):6.882069e-01):1.084128e-01,(((11:1.208990e+00,(((14:2.783221e-01,15:8.728604e-02):6.995206e-02,20:3.307170e-01):1.659033e-02,24:7.879072e-01):9.372152e-01):1.114727e-01,(12:8.498846e-01,26:1.023629e+00):3.955297e-01):1.585336e-02,((((16:1.027009e+00,(60:5.557758e-01,61:3.563333e-01):4.455638e-01):3.477673e-01,((9:1.551357e-01,21:1.112400e-01):8.307147e-02,13:1.440685e-01):6.037919e-01):3.663110e-01,18:1.012581e+00):1.302441e-01,(((19:9.685355e-01,17:3.884325e-01):4.176596e-01,(44:6.722870e-01,(54:7.343884e-01,43:6.302805e-01):3.421578e-01):8.591474e-01):3.414754e-01,10:9.805897e-01):2.373488e-01):3.157102e-01):2.641756e-01):1.344798e-01):9.433965e-02):1.051859e-01):7.805560e-01,((39:1.975246e-02,2:1.615683e-02):4.085982e-01,40:2.534212e-01):3.502853e-01):4.456226e-01):2.527577e-01):1.636066e-01,1:6.124518e-02);
   tree gen.4355000 = [&U] ((((((39:2.180101e-02,2:1.665711e-02):3.766213e-01,40:3.228504e-01):4.195787e-01,((62:5.332773e-01,(((65:2.398113e-01,59:1.027104e-01):6.873011e-02,(63:1.145160e-01,66:7.207965e-02):1.111412e-01):4.837358e-01,((64:5.262879e-03,58:1.983395e-03):1.715756e-02,(56:1.605776e-02,57:1.714120e-02):1.523946e-02):4.177480e-01):2.715165e-01):8.845435e-01,((((11:1.248826e+00,(((10:1.294929e+00,(19:5.383234e-01,17:6.246748e-01):6.671275e-01):1.479188e-01,((43:6.839186e-01,54:9.008187e-01):1.941983e-01,44:4.631256e-01):7.916779e-01):3.223073e-01,(((12:8.276955e-01,26:6.974890e-01):2.660604e-01,(((61:3.916939e-01,60:6.704491e-01):6.499834e-01,16:8.210855e-01):3.179966e-01,((21:1.431515e-01,9:2.955021e-01):9.225196e-02,13:9.229004e-02):9.832495e-01):4.671750e-01):7.372594e-02,18:1.533774e+00):1.317191e-01):5.317878e-02):3.627453e-01,(((15:2.226454e-01,14:1.219907e-01):3.088886e-01,20:2.922248e-01):2.102547e-01,24:8.575182e-01):5.812305e-01):3.074749e-01,((8:9.768380e-01,6:3.352190e-01):9.924702e-01,(((((35:3.014515e-01,42:3.101159e-01):6.037511e-02,41:2.135377e-01):2.670307e-01,38:1.074203e-01):1.026018e+00,(25:6.320878e-01,(37:7.852736e-01,36:5.765858e-01):2.272764e-01):2.724395e-01):2.845440e-01,(49:9.344774e-01,((53:8.584632e-01,(47:3.836086e-01,46:6.591329e-02):1.867886e-01):3.512462e-01,(45:2.139065e-01,48:2.970874e-01):5.849187e-01):2.167781e-01):9.493174e-01):1.975461e-01):8.751260e-02):4.618504e-02,((((29:2.146380e-02,((((32:9.804681e-05,28:1.575377e-04):4.537961e-02,27:1.566298e-01):9.245253e-03,31:6.291677e-02):3.821726e-02,(30:1.008346e-01,33:2.562369e-02):1.275609e-02):2.429085e-02):7.977982e-01,((68:1.406205e-01,69:4.815497e-01):3.721538e-02,(67:2.641433e-01,70:2.672899e-01):1.413139e-01):8.943827e-01):5.401843e-01,(3:4.901580e-01,(55:1.075342e+00,(4:4.757546e-02,5:7.810023e-02):6.544419e-01):3.308974e-01):5.363534e-01):2.193635e-01,(((51:3.077692e-01,50:3.487349e-01):2.165515e-01,52:1.359156e-01):1.769068e+00,34:1.489683e+00):6.570919e-02):1.962228e-01):3.884911e-01):8.173588e-01):3.732654e-01,7:4.981972e-01):1.181857e-01,23:1.452592e-01):6.320374e-02,22:2.609614e-02,1:1.004915e-01);
   tree gen.4355500 = [&U] ((((((((3:7.515682e-01,(55:7.526038e-01,(4:1.213267e-02,5:9.838331e-02):6.269245e-01):6.079126e-01):3.442072e-01,((33:3.735761e-02,(30:5.944660e-02,(29:2.808066e-02,((27:1.543736e-01,(28:1.042853e-02,32:5.297207e-03):7.030722e-02):1.300668e-02,31:7.156813e-02):2.849930e-02):6.251291e-02):8.661549e-02):6.447014e-01,(((67:1.134925e-01,70:1.440944e-01):2.777835e-01,69:2.817041e-01):9.521314e-03,68:1.339883e-01):5.725012e-01):4.247013e-01):2.799169e-01,((((8:6.540832e-01,6:4.372949e-01):1.108549e+00,(((36:5.037690e-01,37:4.766140e-01):3.618145e-01,25:4.763041e-01):1.318864e-01,(((35:2.930970e-01,42:3.262835e-01):8.934410e-02,41:2.541709e-01):1.923655e-01,38:2.096329e-01):9.230986e-01):4.437738e-01):6.027591e-02,(((((26:5.579583e-01,12:1.144112e+00):3.086680e-01,(((((9:2.834538e-01,21:1.574489e-01):5.192878e-02,13:2.137946e-01):5.687551e-01,(16:7.480939e-01,(60:4.113870e-01,61:7.090175e-01):5.655995e-01):3.480846e-01):2.400090e-01,11:1.079358e+00):1.999550e-01,(((10:1.413362e+00,(44:7.640907e-01,(43:7.344837e-01,54:5.403037e-01):3.169141e-01):6.609980e-01):2.101658e-01,(19:6.911185e-01,17:8.477371e-01):3.189395e-01):5.171464e-01,18:1.154655e+00):8.357983e-02):1.517826e-01):1.384513e-01,(24:6.608248e-01,((14:1.670098e-01,15:7.028225e-02):1.210896e-01,20:3.584472e-01):2.089345e-01):5.470220e-01):2.184728e-01,(49:8.989195e-01,((53:7.742629e-01,(46:2.545945e-01,47:2.622147e-01):3.834312e-01):2.720964e-01,(45:1.405289e-01,48:2.619500e-01):5.044538e-01):4.713705e-01):9.342073e-01):2.654385e-02,((50:1.578114e-01,51:2.760085e-01):2.387775e-01,52:4.580485e-02):1.531365e+00):1.583636e-01):1.005517e-01,34:1.234122e+00):1.363247e-01):5.936797e-02,((((63:6.081522e-02,66:4.864235e-02):1.061342e-01,(59:6.015043e-02,65:2.492365e-01):1.124130e-01):3.670946e-01,((57:2.259350e-02,56:2.862173e-02):1.488388e-02,(64:1.167386e-02,58:1.826121e-03):5.264625e-02):2.804129e-01):1.912573e-01,62:6.573948e-01):1.140485e+00):9.790421e-01,((39:8.337642e-03,2:3.851025e-02):3.241975e-01,40:2.381586e-01):3.780508e-01):2.696337e-01,7:5.257843e-01):2.909093e-01,23:1.185320e-01):7.837398e-02,22:7.332286e-02,1:2.980200e-02);
   tree gen.4356000 = [&U] (((((((((3:8.003441e-01,(55:7.639784e-01,(4:2.091806e-02,5:9.987023e-02):6.363996e-01):6.171003e-01):2.767606e-01,(((33:3.792222e-02,(29:2.850506e-02,(((28:1.061787e-02,32:5.377267e-03):6.948889e-02,31:7.264978e-02):3.451681e-03,27:1.567068e-01):4.131510e-02):5.645185e-02):5.843583e-02,30:2.843426e-02):6.544452e-01,(((67:1.135576e-01,70:1.462722e-01):2.649554e-01,69:3.208883e-01):2.502784e-03,68:3.117079e-01):8.668042e-01):4.412083e-01):3.350729e-01,(((((36:5.113828e-01,37:4.838174e-01):3.052404e-01,25:4.540946e-01):1.871832e-01,(((35:2.247295e-01,42:3.312148e-01):6.536509e-02,41:2.580124e-01):1.952728e-01,38:8.603462e-02):9.370500e-01):4.771937e-01,(((((26:7.249665e-01,12:1.036839e+00):1.561189e-01,(((10:1.598719e+00,((44:7.780045e-01,43:7.438871e-01):1.485948e-01,54:5.484697e-01):7.211264e-01):7.061213e-02,(19:7.015638e-01,17:8.605495e-01):3.237598e-01):5.249623e-01,(((((9:2.188528e-01,13:2.179947e-01):2.274179e-02,21:1.361522e-01):6.039755e-01,(16:7.594003e-01,(60:4.724762e-01,61:7.197333e-01):5.741478e-01):5.042042e-01):2.423326e-01,11:1.095671e+00):1.530812e-01,18:1.136589e+00):1.694356e-01):1.863415e-01):1.167018e-01,(24:6.708122e-01,((14:1.695339e-01,15:8.650242e-02):9.645111e-02,20:3.638646e-01):2.120923e-01):5.253050e-01):1.036893e-01,(49:9.125054e-01,((53:7.859648e-01,(46:2.584423e-01,47:2.661777e-01):3.892262e-01):1.522355e-01,(45:1.426528e-01,48:2.659090e-01):5.120780e-01):3.593425e-01):1.047389e+00):6.783626e-02,((50:2.608952e-01,51:3.348132e-01):1.681122e-01,52:4.649712e-02):1.554509e+00):1.614970e-01):1.748869e-01,34:1.252774e+00):1.020714e-01):1.424479e-01,(8:6.591848e-01,6:4.439040e-01):1.075225e+00):5.195707e-02,((((63:6.173436e-02,66:4.937751e-02):1.077382e-01,(59:6.105952e-02,65:2.343207e-01):1.141119e-01):3.726427e-01,((57:2.014859e-02,56:2.415376e-02):1.696865e-02,(64:1.185030e-02,58:4.739575e-03):6.415286e-02):2.846510e-01):1.941479e-01,62:6.673304e-01):1.157722e+00):9.938390e-01,((39:3.350165e-02,2:3.909228e-02):3.290973e-01,40:3.113217e-01):3.837645e-01):4.874688e-01,7:5.337308e-01):2.953060e-01,23:1.203234e-01):1.274219e-01,22:2.130694e-02,1:9.096829e-02);
   tree gen.4356500 = [&U] (22:2.466292e-02,(23:7.284893e-02,(7:4.199186e-01,(((((((((42:2.901119e-01,35:2.406327e-01):9.365172e-02,41:2.373631e-01):2.401505e-01,38:1.170486e-01):9.525544e-01,(25:6.169328e-01,(36:3.530629e-01,37:4.763935e-01):1.665246e-01):9.252008e-02):5.682163e-01,((((52:2.029167e-01,(51:2.277304e-01,50:2.379739e-01):1.159904e-01):1.260536e+00,34:7.051371e-01):3.766883e-01,((((47:2.422427e-01,46:1.013383e-01):4.184119e-01,53:8.967743e-01):3.277333e-01,(48:2.553448e-01,45:2.665584e-01):2.581987e-01):1.441295e-01,49:8.072276e-01):9.915223e-01):3.836807e-02,(((12:7.620792e-01,26:8.323988e-01):3.813084e-01,(((16:8.597793e-01,(60:5.279082e-01,61:5.411329e-01):4.445301e-01):4.513264e-01,((9:2.352056e-01,21:1.808235e-01):8.750176e-02,13:1.368447e-01):5.441599e-01):5.850763e-01,(18:8.006088e-01,((19:1.036097e+00,17:3.689558e-01):3.188605e-01,(((54:6.510325e-01,44:6.891496e-01):2.111125e-01,43:8.021097e-01):5.744945e-01,10:9.995812e-01):1.811107e-01):3.582150e-01):2.129926e-01):1.995254e-01):1.648000e-01,((((14:1.936851e-01,15:9.721995e-02):4.977731e-02,20:2.899209e-01):1.590558e-01,24:7.484000e-01):8.286528e-01,11:1.147099e+00):1.012898e-01):9.573262e-02):1.194155e-01):6.902441e-02,(6:5.214041e-01,8:8.188298e-01):8.199305e-01):1.778546e-01,(((55:7.591268e-01,(4:2.373808e-02,5:7.320014e-02):8.698585e-01):4.524732e-01,3:7.439450e-01):3.138596e-01,((29:2.036335e-02,(((27:2.486337e-01,(32:1.453805e-03,28:1.067570e-02):1.277525e-01):6.692049e-04,31:5.911432e-02):2.112910e-02,(30:3.166429e-02,33:5.550156e-02):3.772684e-02):3.200090e-02):8.528191e-01,((69:4.084615e-01,68:2.490142e-01):1.315607e-01,(70:5.140795e-01,67:1.232878e-01):1.965151e-01):1.019058e+00):5.330825e-01):3.418533e-01):1.983610e-01,(((((56:9.178761e-03,57:4.047269e-02):2.645202e-02,58:1.134723e-03):9.039395e-03,64:7.284597e-03):3.397587e-01,((65:1.679921e-01,59:1.072900e-01):4.730894e-02,(63:3.900576e-02,66:4.685225e-02):9.338085e-02):4.019586e-01):1.811083e-01,62:6.338109e-01):9.742110e-01):7.211133e-01,((39:2.561857e-02,2:6.137872e-02):4.491302e-01,40:2.262720e-01):3.327214e-01):3.445545e-01):2.723893e-01):1.230057e-01,1:6.367608e-02);
   tree gen.4357000 = [&U] ((23:1.167157e-01,((((39:8.434142e-02,2:1.352468e-02):3.186513e-01,40:3.995565e-01):2.691211e-01,((62:5.665498e-01,(((59:7.668989e-02,65:2.423139e-01):2.370285e-02,(63:9.072707e-02,66:3.697274e-02):1.625940e-01):5.001408e-01,((64:1.434990e-03,58:6.552686e-03):2.760070e-02,(56:3.299299e-02,57:4.066170e-02):3.842133e-02):3.913805e-01):2.474909e-01):7.695738e-01,((((33:2.715504e-02,(30:9.246589e-02,(29:6.209864e-02,((27:1.546972e-01,31:8.312636e-02):1.554488e-02,(32:3.069926e-03,28:1.500955e-05):8.270448e-02):1.617184e-02):4.543010e-02):4.188143e-02):7.751421e-01,((69:3.813195e-01,68:1.073413e-01):6.317899e-02,(67:9.764919e-02,70:2.628947e-01):2.734738e-01):7.325608e-01):9.714980e-01,(3:6.916729e-01,(55:8.064932e-01,(4:6.013600e-02,5:4.772115e-02):8.487938e-01):5.490818e-01):1.713360e-01):3.063485e-01,((((11:1.264981e+00,(((15:1.362253e-01,14:1.500975e-01):2.487731e-01,20:3.312582e-01):2.287821e-01,24:8.170002e-01):7.383258e-01):1.273428e-01,(((((61:4.074371e-01,60:4.939759e-01):6.761079e-01,16:7.934661e-01):3.528396e-01,((21:1.587062e-01,9:2.340178e-01):1.688698e-01,13:5.512097e-02):4.006212e-01):7.392469e-01,(18:7.964059e-01,((10:9.012492e-01,(44:6.669840e-01,(43:7.698740e-01,54:7.358945e-01):9.926083e-02):8.444993e-01):2.687145e-01,(19:6.227561e-01,17:6.494996e-01):6.605980e-01):4.855398e-01):5.357732e-02):1.314722e-01,(12:6.058960e-01,26:7.255229e-01):3.997401e-01):1.546776e-01):2.737707e-01,(((((((35:2.899010e-01,42:3.225803e-01):1.080457e-01,41:2.538225e-01):2.224670e-01,38:1.636957e-01):9.557672e-01,(25:7.335038e-01,(37:9.394282e-01,36:2.024492e-01):2.296864e-01):2.368493e-01):1.521590e-01,(49:9.720365e-01,((53:1.117810e+00,(47:3.440307e-01,46:1.272141e-01):4.402127e-01):1.272500e-01,(45:3.096423e-01,48:4.271909e-01):2.452155e-01):3.606610e-01):1.018211e+00):4.575839e-02,((51:3.448195e-01,50:2.888487e-01):1.675920e-01,52:1.413784e-01):1.839089e+00):2.866268e-01,(8:1.016100e+00,6:3.837734e-01):1.006345e+00):8.073612e-02):4.518950e-02,34:1.549557e+00):3.503147e-01):2.656354e-01):7.945606e-01):4.671275e-01,7:4.327135e-01):2.902549e-01):1.779032e-01,22:4.212522e-02,1:9.398225e-02);
   tree gen.4357500 = [&U] (22:7.074576e-02,(23:1.359105e-01,(7:6.989900e-01,((((((((((42:3.149599e-01,35:2.666446e-01):7.909710e-02,41:2.576931e-01):2.078715e-01,38:1.270737e-01):5.587658e-01,(25:5.243414e-01,(36:3.833026e-01,37:5.423775e-01):1.796262e-01):3.953087e-01):5.288064e-01,((((50:2.283034e-01,51:2.051534e-01):7.248518e-02,52:2.611021e-01):1.494564e+00,34:7.655317e-01):4.089515e-01,((((47:2.629906e-01,46:1.365195e-01):5.548625e-01,53:9.735825e-01):1.937996e-01,(48:2.772149e-01,45:2.893890e-01):3.229383e-01):5.120917e-01,49:8.763661e-01):1.076446e+00):3.484464e-02):7.279705e-02,((((14:2.102741e-01,15:8.397844e-02):1.420405e-01,20:3.147525e-01):2.086457e-01,24:5.537882e-01):7.531969e-01,(11:1.245347e+00,((12:1.085546e+00,26:6.400989e-01):3.752498e-01,(((16:6.717322e-01,(60:5.731232e-01,61:5.258102e-01):7.336556e-01):6.043784e-01,((9:1.659615e-01,21:1.835380e-01):1.819967e-01,13:1.082601e-01):4.864823e-01):3.902645e-01,(18:1.028599e+00,(((54:7.057316e-01,44:7.314580e-01):1.017853e-01,43:8.712442e-01):1.045778e+00,((19:1.084147e+00,17:4.005566e-01):4.011225e-01,10:1.085195e+00):5.926583e-02):3.044863e-01):1.163892e-01):1.728296e-01):3.334286e-01):3.473734e-02):2.749074e-01):4.022428e-02,(6:5.797241e-01,8:6.040187e-01):1.083756e+00):1.224882e-01,(((55:1.418684e+00,(4:3.409694e-02,5:7.946969e-02):8.431108e-01):2.633612e-01,3:4.970772e-01):2.254885e-01,((29:2.210746e-02,(((32:7.639703e-04,28:1.159007e-02):1.394969e-01,(31:6.417743e-02,27:2.699291e-01):2.211806e-02):2.092111e-02,(30:3.437631e-02,33:7.461890e-02):4.209452e-02):2.590610e-02):1.150075e+00,((70:9.032455e-02,67:1.745390e-01):1.619878e-01,(69:3.267241e-01,68:1.966213e-01):1.608142e-02):1.092323e+00):5.571210e-01):4.544582e-01):1.515317e-01,((((56:2.724227e-02,57:4.393915e-02):8.038062e-03,(58:1.350877e-03,64:7.134022e-03):1.859988e-02):3.577387e-01,((65:1.823805e-01,59:6.245821e-02):8.686041e-02,(63:6.731603e-02,66:5.086511e-02):8.209669e-02):4.363861e-01):3.994702e-02,62:7.986611e-01):6.797350e-01):7.371487e-01,((39:2.772451e-02,2:6.647331e-02):3.460383e-01,40:2.456521e-01):3.170590e-01):3.647254e-01):1.974691e-01):1.457553e-01,1:7.331320e-02);
   tree gen.4358000 = [&U] ((23:1.102579e-01,((((((((63:6.303608e-02,66:3.520851e-02):8.222599e-02,(59:8.158082e-02,65:1.636166e-01):4.117249e-02):3.809177e-01,((64:2.039214e-04,58:4.861287e-03):3.204860e-02,(56:3.232552e-02,57:3.059250e-02):2.006514e-02):4.793035e-01):1.550238e-01,62:5.207813e-01):6.343625e-01,((52:4.608136e-02,(51:3.469107e-01,50:2.557343e-01):9.358835e-02):1.435781e+00,34:1.314476e+00):9.527928e-03):2.267953e-01,((((4:2.199159e-02,5:7.677334e-02):6.428983e-01,55:1.154265e+00):6.546495e-01,((((67:6.873710e-02,70:2.743925e-01):1.633675e-01,(68:1.183256e-01,69:4.107319e-01):4.696752e-02):9.795233e-01,(((((28:9.331578e-03,32:1.158418e-04):1.555013e-01,27:1.642816e-01):2.541415e-02,31:1.096420e-01):5.007974e-02,(33:6.962267e-02,30:2.794108e-02):1.949058e-02):3.966860e-02,29:5.987163e-02):8.224973e-01):6.747780e-01,3:6.860556e-01):6.226937e-02):4.744861e-01,(((8:5.685998e-01,6:5.639834e-01):8.165219e-01,(((((42:2.732779e-01,35:2.080967e-01):1.429595e-01,41:2.172191e-01):2.517198e-01,38:1.352741e-01):7.176688e-01,(25:6.141808e-01,(37:7.151463e-01,36:3.583492e-01):1.852492e-01):1.732959e-01):2.521822e-01,(49:1.114276e+00,(((47:1.961360e-01,46:2.289124e-01):4.270843e-01,53:9.892902e-01):1.576498e-01,(45:2.774120e-01,48:1.951293e-01):3.602006e-01):2.198472e-01):1.417330e+00):1.702600e-01):2.233934e-01,(((((((9:1.853685e-01,21:1.423797e-01):1.714772e-01,13:6.468405e-02):2.635591e-01,((60:4.605901e-01,61:4.938764e-01):6.569612e-01,16:7.738409e-01):5.818124e-01):6.281035e-01,((18:1.043683e+00,10:1.148698e+00):2.430909e-01,((44:3.963680e-01,(43:6.607578e-01,54:7.296739e-01):3.608782e-01):8.457058e-01,(19:5.974817e-01,17:5.949110e-01):2.980869e-01):2.691912e-01):4.621132e-01):3.388096e-02,11:1.051236e+00):1.774947e-01,(12:9.770094e-01,26:6.698156e-01):2.179316e-01):2.684583e-01,(24:6.669058e-01,(20:2.450936e-01,(14:1.439320e-01,15:1.569726e-01):1.072510e-01):2.414959e-01):4.745895e-01):3.434573e-01):7.318224e-02):2.542142e-01):1.042806e+00,((2:1.234598e-02,39:5.344891e-02):3.795769e-01,40:2.139869e-01):3.787261e-01):4.116204e-01,7:7.944864e-01):1.918604e-01):6.734234e-02,22:3.959930e-02,1:3.293531e-02);
   tree gen.4358500 = [&U] (((7:4.840977e-01,((((((63:4.737637e-02,66:2.547170e-02):9.568017e-02,(65:2.615859e-01,59:8.536688e-02):8.127141e-02):2.912273e-01,(((57:2.541778e-02,56:1.659504e-02):2.940353e-02,64:1.647822e-03):2.358213e-03,58:3.635879e-03):3.032585e-01):2.956191e-01,62:4.604400e-01):7.912623e-01,(((((38:2.148909e-01,(41:1.271659e-01,(35:3.161627e-01,42:2.335673e-01):1.342169e-01):2.339896e-01):7.431759e-01,((36:5.541397e-01,37:4.744760e-01):2.300117e-01,25:4.822132e-01):2.487819e-01):4.916975e-01,(8:6.185938e-01,6:7.130940e-01):8.986033e-01):6.213758e-02,(((((53:1.070500e+00,(46:8.541841e-02,47:2.735517e-01):3.175838e-01):1.425390e-01,(48:1.928724e-01,45:1.404034e-01):4.467477e-01):3.137430e-01,49:8.600846e-01):6.635021e-01,(((20:2.863465e-01,((15:1.113519e-01,14:2.441737e-01):1.101683e-01,24:8.691637e-01):1.011464e-01):5.377553e-01,((51:2.401654e-01,50:3.254038e-01):4.957069e-02,52:1.359611e-01):1.350368e+00):2.135189e-01,(11:9.288569e-01,(((((19:7.619960e-01,17:7.278288e-01):4.295635e-01,(((54:9.654872e-01,44:9.529966e-01):2.025229e-01,43:5.510968e-01):5.249916e-01,10:9.009885e-01):1.770266e-01):1.955783e-01,18:1.016719e+00):2.118297e-01,(26:8.361916e-01,12:9.084784e-01):9.820397e-02):9.568229e-02,(((21:8.999814e-02,9:2.105767e-01):6.060525e-02,13:2.248125e-01):5.108267e-01,((61:2.819180e-01,60:4.779655e-01):4.136498e-01,16:7.935779e-01):4.519224e-01):4.284120e-01):1.523298e-01):1.562542e-01):1.928022e-01):1.247474e-01,34:1.412984e+00):5.442505e-02):2.421241e-01,((((33:6.832323e-02,30:1.174734e-02):3.687365e-02,(29:7.183662e-02,((27:1.212108e-01,31:6.017425e-02):5.582205e-02,(32:1.428276e-02,28:1.323965e-02):2.904334e-02):2.889273e-02):1.571901e-02):7.619046e-01,((67:1.597882e-01,70:3.467269e-01):2.163130e-02,(69:2.577665e-01,68:2.526440e-01):2.561908e-02):9.486368e-01):6.119188e-01,(3:4.733930e-01,((4:6.812504e-02,5:7.492607e-02):6.375900e-01,55:9.576818e-01):1.886894e-01):9.434704e-02):3.121234e-01):2.101682e-01):7.947051e-01,((39:3.897066e-02,2:2.198945e-02):2.694716e-01,40:2.453251e-01):4.871859e-01):2.906949e-01):2.178637e-01,23:1.227105e-01):7.953921e-02,22:9.065459e-02,1:1.025528e-01);
   tree gen.4359000 = [&U] (22:2.427434e-02,(23:1.377890e-01,(7:5.363214e-01,(((((((((51:3.208727e-01,(50:2.891330e-01,52:2.545573e-01):8.609352e-02):1.439758e+00,34:7.463429e-01):2.313558e-01,((((47:2.563985e-01,46:1.856551e-01):5.409543e-01,53:9.491787e-01):1.295254e-01,(48:3.391831e-01,45:2.416862e-01):3.216961e-01):1.258601e-01,49:1.179259e+00):1.171269e+00):9.856128e-02,(11:1.214131e+00,(((18:1.042246e+00,(((19:1.013037e+00,17:3.556463e-01):3.850379e-01,10:1.057993e+00):1.819873e-01,(44:5.298712e-01,(54:6.880417e-01,43:8.494056e-01):9.497337e-02):1.019565e+00):2.270601e-01):9.449014e-02,((16:6.548946e-01,(60:6.773752e-01,61:5.126303e-01):6.991838e-01):5.793655e-01,((9:2.182614e-01,21:1.588268e-01):1.084584e-01,13:9.607473e-02):4.138646e-01):4.659971e-01):1.022495e-01,((((14:2.161772e-01,15:8.187344e-02):1.904494e-01,20:3.185863e-01):2.089169e-01,24:5.399070e-01):5.918684e-01,(26:6.240542e-01,12:1.058336e+00):1.417417e-01):2.368021e-01):1.240720e-02):3.097253e-01):1.495311e-01,((((42:2.569063e-01,35:1.257786e-01):1.817924e-01,41:2.178276e-01):1.874250e-01,38:3.167139e-01):6.821107e-01,(25:5.262869e-01,(36:4.941691e-01,37:5.465999e-01):2.676721e-01):3.757364e-01):3.710134e-01):5.114315e-02,(6:6.790868e-01,8:5.303013e-01):1.185390e+00):1.174581e-01,(((55:1.124966e+00,(4:4.232349e-02,5:4.587380e-02):7.070175e-01):5.409173e-01,3:3.888648e-01):2.063395e-01,((29:3.473575e-02,((((32:4.418001e-04,28:7.283061e-03):6.495302e-02,31:1.036867e-01):3.998164e-03,27:2.614665e-01):5.989003e-02,(30:3.813284e-02,33:2.916111e-02):8.732758e-02):5.563546e-02):5.013147e-01,((70:2.064496e-01,67:2.046905e-01):2.410315e-01,(69:2.959185e-01,68:1.863237e-01):1.476887e-02):1.103821e+00):1.394141e+00):3.754215e-01):1.375001e-01,((((56:1.680034e-02,57:1.720828e-02):3.967197e-02,(58:1.574115e-02,64:6.293470e-03):3.715206e-02):2.991849e-01,((65:1.778090e-01,59:6.089263e-02):6.295617e-02,(63:1.184622e-01,66:1.344023e-02):8.759560e-02):2.743902e-01):2.426047e-01,62:5.091590e-01):7.521677e-01):1.066194e+00,((39:6.394811e-02,2:6.798299e-02):3.108374e-01,40:2.394946e-01):3.047918e-01):3.555832e-01):2.725129e-01):8.888906e-02,1:1.066885e-01);
   tree gen.4359500 = [&U] (((7:4.671193e-01,((((((63:4.571478e-02,66:2.457835e-02):9.232445e-02,(65:2.524114e-01,59:8.237286e-02):6.203318e-02):2.810133e-01,((64:1.559886e-03,58:5.314529e-03):1.534511e-02,(57:2.452632e-02,56:4.781616e-02):3.154732e-02):3.323662e-01):3.339438e-01,62:2.801897e-01):5.859034e-01,(((((((53:1.032955e+00,(46:1.426727e-01,47:2.639577e-01):3.294205e-01):1.940646e-01,(48:2.627298e-01,45:2.547267e-01):4.310792e-01):2.285789e-01,49:8.628257e-01):5.816107e-01,((11:9.284344e-01,((((26:8.068645e-01,12:7.767051e-01):1.908669e-01,18:1.072961e+00):3.046090e-02,((19:7.352710e-01,17:7.023021e-01):5.060524e-01,(10:8.693887e-01,(44:4.798897e-01,(43:4.050076e-01,54:9.316253e-01):3.567358e-01):6.389458e-01):1.166821e-01):4.105126e-01):6.613799e-02,(((21:4.233611e-02,9:2.139947e-01):4.989795e-02,13:2.169278e-01):5.423781e-01,((61:2.720304e-01,60:4.047932e-01):7.615358e-01,16:5.360927e-01):4.492406e-01):4.400792e-01):7.603715e-02):1.364982e-01,((20:1.245522e-01,((15:1.263323e-01,14:2.365561e-01):2.033070e-01,24:8.386801e-01):1.020578e-01):5.188950e-01,((51:2.317423e-01,52:1.902002e-01):9.447136e-02,50:2.206683e-01):1.303008e+00):2.245346e-01):3.649880e-02):1.709543e-01,34:1.200459e+00):2.058760e-01,(8:5.968983e-01,6:8.289943e-01):8.548569e-01):6.085411e-02,(((38:2.235129e-01,(41:1.707661e-01,(35:3.050741e-01,42:2.364929e-01):7.292447e-02):2.257831e-01):7.171111e-01,((36:5.347047e-01,37:6.443243e-01):4.013903e-01,25:4.653009e-01):3.389554e-01):4.526072e-01,(((((33:6.592697e-02,29:6.931714e-02):1.058904e-02,(31:5.806381e-02,(27:1.906170e-01,(32:1.399804e-02,28:1.542389e-02):5.854630e-02):5.331855e-02):6.822173e-02):3.602598e-02,30:1.133533e-02):7.049536e-01,(((67:2.134560e-01,70:2.767315e-01):4.507144e-02,68:1.585170e-01):1.684323e-01,69:6.473283e-01):9.153659e-01):7.526909e-01,(3:5.256106e-01,((4:6.573574e-02,5:7.229824e-02):6.259787e-01,55:8.527725e-01):7.665350e-01):5.435996e-01):8.960264e-02):1.334767e-01):3.283624e-01):8.883170e-01,((39:3.760387e-02,2:2.121823e-02):2.748386e-01,40:2.367210e-01):3.343857e-01):4.672603e-01):2.102228e-01,23:1.195623e-01):7.674959e-02,22:3.442637e-02,1:9.244668e-02);
   tree gen.4360000 = [&U] (22:1.573600e-01,(23:1.055646e-01,(7:5.191625e-01,(((((((((51:1.702887e-01,(50:2.218230e-01,52:2.477717e-01):1.511244e-01):1.233188e+00,34:1.258794e+00):2.944544e-01,(((48:2.985306e-01,45:1.763308e-01):5.087428e-01,((47:2.481954e-01,46:8.793586e-02):5.528047e-01,53:9.188109e-01):7.738101e-02):1.748843e-02,49:1.191796e+00):1.195129e+00):1.287245e-01,(((18:1.008901e+00,((16:6.339420e-01,(60:4.325895e-01,61:3.935365e-01):6.768143e-01):4.852901e-01,((9:2.112784e-01,21:1.537454e-01):1.769086e-02,13:1.818632e-01):4.049205e-01):3.803636e-01):5.917211e-02,((19:9.278209e-01,17:3.442679e-01):5.197877e-01,(10:1.024144e+00,(44:6.085547e-01,(54:6.611582e-01,43:8.012795e-01):2.629118e-01):5.392798e-01):1.687181e-01):2.216640e-01):1.693841e-01,((11:9.798432e-01,(((14:1.913227e-01,15:8.610028e-02):5.006055e-02,20:4.608341e-01):3.671566e-01,24:5.226333e-01):5.729322e-01):2.830469e-01,(26:6.040883e-01,12:1.024476e+00):1.962661e-01):5.887585e-03):3.012121e-01):2.043834e-01,((((42:2.257638e-01,35:2.388604e-01):1.485790e-01,41:2.108585e-01):1.705736e-01,38:2.427220e-01):8.668434e-01,(25:5.094490e-01,(36:3.338708e-01,37:5.782339e-01):1.427596e-01):3.208076e-01):3.591432e-01):1.547079e-01,(6:5.570907e-01,8:9.050535e-01):9.384820e-01):1.026369e-01,(((55:1.088974e+00,(4:4.096940e-02,5:3.470680e-02):6.843974e-01):3.791132e-01,3:3.764235e-01):2.985073e-01,(((33:2.822814e-02,(29:5.332473e-02,((32:1.036619e-03,28:2.200369e-03):8.648716e-02,(31:1.003693e-01,27:2.650749e-01):1.219863e-02):2.324932e-02):4.559495e-02):1.790530e-02,30:4.490570e-02):5.226558e-01,((69:3.926860e-01,68:9.285407e-02):4.737771e-02,(70:1.998445e-01,67:1.981417e-01):1.134470e-01):1.042009e+00):1.329166e+00):3.634103e-01):1.065490e-01,((((56:1.909190e-02,57:1.929158e-02):4.028303e-03,(58:1.523753e-02,64:2.405878e-03):3.596342e-02):4.524968e-01,((65:1.721202e-01,59:4.478914e-02):6.402221e-02,(63:6.647976e-02,66:1.186397e-02):1.069373e-01):2.197533e-01):2.348429e-01,62:4.928691e-01):6.909533e-01):8.217814e-01,((39:1.426314e-02,2:5.048283e-02):3.008925e-01,40:2.318322e-01):3.598865e-01):1.993928e-01):2.637942e-01):1.665029e-01,1:4.204548e-02);
   tree gen.4360500 = [&U] ((23:5.526498e-02,((((((24:8.935344e-01,(14:1.623267e-01,15:1.199214e-01):8.998549e-02):1.150167e-01,20:2.607998e-01):6.371167e-01,((12:1.187514e+00,26:9.535530e-01):3.745161e-01,(((((9:1.972474e-01,21:9.655969e-02):2.220477e-01,13:1.229750e-01):5.002400e-01,((60:6.156489e-01,61:2.643952e-01):4.688773e-01,16:1.039008e+00):4.111725e-01):3.970924e-01,11:1.118602e+00):1.932690e-01,(18:1.109496e+00,((10:1.338752e+00,(44:6.562187e-01,(54:5.810058e-01,43:6.128549e-01):1.744591e-01):7.515852e-01):3.455272e-02,(19:9.671577e-01,17:5.327912e-01):4.687669e-01):2.335176e-01):3.618624e-01):8.131259e-02):1.287779e-01):2.075181e-01,((((((50:3.447989e-01,51:3.315023e-01):3.871822e-02,52:3.912554e-01):1.424342e+00,34:1.096895e+00):2.561437e-01,((((63:7.907053e-02,66:3.855920e-02):1.260667e-01,(59:4.345470e-02,65:2.203322e-01):4.850058e-02):3.660825e-01,((64:3.215628e-04,58:3.635169e-03):2.377349e-02,(56:7.244153e-03,57:2.874124e-02):2.536172e-02):4.746210e-01):1.837302e-01,62:6.658767e-01):9.979970e-01):1.588193e-01,((8:1.078553e+00,6:5.210421e-01):8.493420e-01,(((((42:2.907903e-01,35:2.934902e-01):1.466988e-01,41:2.311391e-01):3.183681e-01,38:1.439429e-01):6.519616e-01,(25:5.861902e-01,(37:7.609749e-01,36:5.746689e-01):2.591869e-01):3.821101e-01):2.825143e-01,(49:1.007105e+00,(((47:3.694352e-01,46:2.280991e-01):4.526152e-01,53:8.912968e-01):4.564992e-01,(45:2.951893e-01,48:2.901222e-01):3.832832e-01):2.608915e-01):6.462415e-01):1.811707e-01):2.102554e-01):6.644897e-02,((((4:1.096502e-02,5:8.169319e-02):6.840970e-01,55:1.228233e+00):3.791893e-01,((69:1.597296e-01,(68:9.835741e-02,(67:1.153377e-01,70:2.985644e-01):2.584646e-01):7.940473e-02):8.506712e-01,(((30:3.305458e-02,33:4.169528e-02):2.720281e-02,((28:5.124292e-03,32:2.610819e-06):6.069652e-02,(31:1.367059e-01,27:1.824133e-01):4.300157e-04):2.449764e-02):1.538746e-02,29:5.168354e-02):8.654185e-01):1.014993e+00):7.264764e-02,3:7.300199e-01):4.033393e-01):1.902464e-01):1.074312e+00,((2:1.717132e-02,39:5.272504e-02):4.039013e-01,40:1.753453e-01):4.158123e-01):5.368496e-01,7:5.348776e-01):2.203375e-01):1.106685e-01,22:3.759593e-02,1:7.853059e-02);
   tree gen.4361000 = [&U] ((23:3.755334e-02,(((40:1.831417e-01,(2:4.066625e-02,39:2.913827e-02):4.957362e-01):3.854352e-01,((((((5:3.446423e-02,4:5.845534e-02):5.071200e-01,55:1.076233e+00):2.702023e-01,3:6.333222e-01):3.363063e-01,((69:1.732099e-01,((70:3.682334e-01,67:1.470746e-01):6.142913e-02,68:1.927078e-01):1.850641e-01):1.157513e+00,((33:6.125688e-02,(((27:1.693581e-01,(28:5.400738e-03,32:1.885423e-02):6.295291e-02):6.535790e-02,31:7.497341e-02):2.490726e-02,29:5.050010e-02):1.738169e-02):4.061000e-02,30:1.873760e-02):2.667053e-01):1.389360e+00):3.306582e-01,((((49:1.145647e+00,((53:9.575962e-01,(46:1.786028e-01,47:4.273500e-01):3.421629e-01):2.389014e-01,(48:2.299587e-01,45:2.365571e-01):3.391486e-01):4.760317e-01):1.112863e+00,((34:1.490409e+00,(52:2.120464e-01,(50:2.969024e-01,51:3.295375e-01):1.605549e-01):1.216659e+00):2.372850e-01,((11:8.059156e-01,((24:8.324086e-01,(20:3.618117e-01,(15:1.124254e-01,14:1.118389e-01):5.859401e-02):1.815684e-01):9.499895e-01,(12:8.402493e-01,26:9.697543e-01):3.458966e-01):1.110308e-01):9.080677e-02,((((19:6.120869e-01,17:6.643642e-01):3.296662e-01,10:1.163323e+00):4.246562e-02,((43:6.379384e-01,54:7.030548e-01):1.651812e-01,44:6.014272e-01):6.515559e-01):2.536789e-01,(((16:6.831126e-01,(60:4.839300e-01,61:7.734301e-01):4.522292e-01):3.123947e-01,((9:2.261594e-01,13:2.483857e-01):6.263549e-04,21:1.413726e-01):6.697963e-01):3.739664e-01,18:9.240211e-01):2.503870e-01):1.677023e-01):2.457019e-01):5.979913e-02):3.257810e-01,(8:8.914425e-01,6:5.391006e-01):8.378811e-01):7.276011e-03,(((36:6.017186e-01,37:4.544934e-01):1.029914e-01,25:5.450698e-01):2.959971e-01,(((35:3.050878e-01,42:3.377359e-01):9.347228e-02,41:1.589822e-01):2.565595e-01,38:1.110557e-01):6.604307e-01):5.675679e-01):2.607359e-01):2.131621e-01,(62:7.120244e-01,(((66:2.939589e-02,63:7.876541e-02):9.114369e-02,(65:3.057940e-01,59:7.734753e-02):1.098750e-01):4.677511e-01,((64:5.804881e-04,58:3.097283e-04):9.045840e-03,(56:1.148979e-02,57:2.507732e-02):1.984510e-02):3.179656e-01):2.186585e-01):8.366225e-01):7.473102e-01):4.195202e-01,7:6.229042e-01):2.989459e-01):1.599117e-01,22:7.019776e-02,1:5.854197e-02);
   tree gen.4361500 = [&U] ((23:6.334923e-02,(((40:1.313696e-01,(2:3.781955e-02,39:3.014315e-02):3.398538e-01):4.251109e-01,((((((5:8.149114e-02,4:2.567456e-02):5.388953e-01,55:1.000895e+00):2.512878e-01,3:5.682232e-01):1.200720e-01,(((70:3.424565e-01,67:1.367792e-01):1.877685e-01,(68:2.121942e-01,69:2.621325e-01):1.241472e-01):6.526351e-01,((33:5.696882e-02,((27:1.575028e-01,(31:6.972517e-02,(28:9.589519e-03,32:1.753441e-02):7.567766e-02):1.353872e-02):2.211278e-02,29:7.406249e-02):3.828703e-02):3.776724e-02,30:1.742594e-02):1.211706e+00):3.350191e-01):2.251246e-01,((((34:1.386078e+00,(50:2.761188e-01,(52:1.972029e-01,51:3.132325e-01):1.550866e-01):1.091606e+00):2.132109e-01,(((((12:7.814307e-01,26:9.255397e-01):2.714848e-01,((24:7.741388e-01,(20:3.364843e-01,(15:1.045554e-01,14:1.040101e-01):7.074911e-02):2.764166e-01):9.067040e-01,11:7.629583e-01):1.392651e-01):8.698643e-02,(10:1.081888e+00,(((43:5.932818e-01,54:6.538400e-01):1.536183e-01,44:5.593265e-01):6.059461e-01,(19:5.692400e-01,17:6.178578e-01):3.953384e-01):2.513184e-01):2.320453e-01):1.500610e-01,(((16:8.876517e-01,(60:3.900261e-01,61:6.264473e-01):4.540343e-01):1.635476e-01,(13:2.309984e-01,(9:2.103279e-01,21:1.314763e-01):7.781102e-02):5.571133e-01):3.477883e-01,18:1.183359e+00):2.275761e-01):2.191099e-01,(49:1.065450e+00,((53:8.905632e-01,(46:1.661003e-01,47:3.974349e-01):3.182110e-01):2.221779e-01,(48:2.138613e-01,45:2.058599e-01):3.154077e-01):2.028047e-01):1.403338e+00):6.915152e-02):2.513607e-01,(((36:5.595975e-01,37:4.226782e-01):1.489616e-01,25:6.706722e-01):2.267549e-01,(((35:3.748136e-01,42:3.140939e-01):6.601056e-02,41:2.102790e-01):2.389976e-01,38:1.032816e-01):6.141996e-01):5.278373e-01):5.811601e-02,(8:8.290402e-01,6:5.013628e-01):9.055645e-01):2.433942e-01):2.728861e-01,(62:6.621817e-01,(((66:4.853761e-02,63:9.822431e-02):7.359582e-02,(65:2.843880e-01,59:7.193309e-02):1.021836e-01):4.350079e-01,((64:1.022323e-04,58:5.000419e-04):1.842394e-02,(56:1.068549e-02,57:1.735433e-02):1.845591e-02):2.937182e-01):2.033521e-01):7.780578e-01):6.540062e-01):3.901532e-01,7:5.793001e-01):2.780192e-01):1.140359e-01,22:6.528382e-02,1:4.428757e-02);
   tree gen.4362000 = [&U] ((23:2.839834e-02,(((40:1.456497e-01,(2:4.083477e-02,39:3.341975e-02):3.767964e-01):4.713210e-01,((((((5:9.034934e-02,4:2.846542e-02):5.974739e-01,55:1.121454e+00):6.833785e-01,3:6.299898e-01):5.782505e-01,(((70:3.358426e-01,67:1.516473e-01):1.543640e-01,(68:2.352600e-01,69:2.906266e-01):4.758939e-02):8.108121e-01,((33:6.375999e-02,((31:6.128344e-02,(27:1.831134e-01,(28:1.371650e-02,32:1.944042e-02):8.681128e-02):4.729273e-02):4.623619e-02,29:6.435507e-02):5.075880e-03):4.187259e-02,30:2.182005e-02):1.343421e+00):3.714361e-01):2.495959e-01,(((((36:6.204264e-01,37:8.261983e-01):1.651540e-01,25:7.435752e-01):3.177197e-01,(((35:4.155564e-01,42:2.787678e-01):9.449876e-02,41:2.331366e-01):3.918008e-01,38:9.215929e-02):6.809639e-01):5.894013e-01,(8:9.191580e-01,6:5.558616e-01):1.004001e+00):6.443329e-02,(((((24:8.582888e-01,(20:3.853857e-01,(15:1.159208e-01,14:1.153161e-01):7.647399e-02):3.064634e-01):6.951368e-01,(26:1.026147e+00,(11:8.458929e-01,12:8.653907e-01):2.796297e-01):6.214846e-02):1.885685e-01,((10:1.199491e+00,((43:6.577724e-01,44:6.201260e-01):1.648834e-01,54:7.493048e-01):7.910281e-01):2.670461e-01,(19:7.485173e-01,17:6.850198e-01):5.309802e-01):2.532854e-01):2.484315e-01,(((16:8.760262e-01,(60:5.739414e-01,61:6.945429e-01):4.134679e-01):3.334924e-01,(13:2.561082e-01,(9:2.331909e-01,21:1.457680e-01):8.626919e-02):6.176723e-01):7.749875e-02,18:1.439731e+00):4.208201e-01):1.376279e-01,((49:1.181266e+00,((53:9.873686e-01,(46:1.841557e-01,47:4.406366e-01):3.858376e-01):2.463290e-01,(48:2.371083e-01,45:2.282371e-01):3.496930e-01):2.155669e-01):5.980186e-01,(34:1.455900e+00,((52:2.186391e-01,51:3.269158e-01):3.094166e-02,50:3.074949e-01):1.210265e+00):2.363873e-01):2.719318e-01):2.786840e-01):8.834166e-02):3.025491e-01,(62:7.341618e-01,(((66:5.381372e-02,63:1.089014e-01):1.094925e-01,(65:3.153014e-01,59:7.975232e-02):1.132911e-01):4.822938e-01,((64:5.872835e-05,58:1.015567e-03):1.117281e-02,(56:7.674862e-03,57:1.924077e-02):5.918856e-02):3.104318e-01):1.686519e-01):8.626337e-01):7.250976e-01):4.325634e-01,7:6.422708e-01):2.752583e-01):2.409186e-01,22:9.934102e-02,1:7.473206e-02);
   tree gen.4362500 = [&U] ((23:1.286924e-01,(((40:1.329386e-01,(2:3.727105e-02,39:3.050315e-02):4.905166e-01):3.184625e-01,((((((5:8.246440e-02,4:2.598119e-02):5.453314e-01,55:1.023583e+00):4.102328e-01,3:5.750095e-01):4.608800e-01,((68:2.147285e-01,(69:2.555924e-01,(70:3.065331e-01,67:1.010996e-01):1.609751e-01):9.076018e-02):6.678652e-01,((33:5.819555e-02,((31:5.844538e-02,((28:3.223735e-03,32:1.681048e-02):7.873516e-02,27:1.595185e-01):4.217303e-02):4.388064e-02,29:5.623498e-02):3.911409e-02):1.808946e-02,30:1.991577e-02):4.912624e-01):1.044054e+00):2.558588e-01,(((((36:3.619387e-01,37:7.540946e-01):3.608636e-01,25:6.786821e-01):2.899917e-01,(((35:3.792901e-01,42:2.544392e-01):1.059774e-01,41:2.127904e-01):3.509724e-01,38:8.411639e-02):6.215351e-01):5.071708e-01,(8:6.404972e-01,6:5.073506e-01):1.055879e+00):2.640307e-01,((((24:7.497927e-01,(20:3.517525e-01,(15:1.058042e-01,14:1.274365e-01):9.302264e-02):1.737524e-01):6.308271e-01,(26:9.561047e-01,(11:7.720704e-01,12:7.898666e-01):2.552260e-01):1.204456e-02):2.110642e-01,((10:1.165613e+00,((44:6.170382e-01,(43:5.712636e-01,54:7.179854e-01):8.401946e-02):9.372135e-01,(19:7.527415e-01,17:6.252370e-01):2.748080e-01):2.175535e-01):2.118194e-01,(((16:7.995739e-01,(60:5.238526e-01,61:4.753532e-01):5.778873e-01):2.364083e-01,(13:2.337572e-01,(9:1.392505e-01,21:1.512227e-01):3.836423e-02):5.637670e-01):3.549464e-01,18:1.314083e+00):1.406525e-01):2.385427e-01):1.256169e-01,((49:8.815425e-01,((53:7.702781e-01,(46:1.680841e-01,47:4.021815e-01):3.521649e-01):2.248314e-01,(48:2.164154e-01,45:2.083185e-01):3.191747e-01):1.967541e-01):6.962592e-01,(34:7.947921e-01,(51:2.932054e-01,(50:3.337591e-01,52:1.995581e-01):2.697558e-02):1.104644e+00):3.391669e-01):5.484631e-02):2.543628e-01):8.063193e-02):2.761452e-01,(62:6.700902e-01,(((66:4.911730e-02,63:9.939741e-02):9.993686e-02,(65:2.877845e-01,59:5.249735e-02):1.034040e-01):4.402032e-01,((64:2.008169e-04,58:9.269366e-04):2.140967e-02,(56:7.005064e-03,57:2.154832e-02):5.402307e-02):2.833399e-01):3.821673e-01):6.310834e-01):6.618171e-01):4.663063e-01,7:5.862187e-01):2.817794e-01):5.666248e-02,22:9.067136e-02,1:6.821007e-02);
   tree gen.4363000 = [&U] ((23:1.381954e-01,(((40:1.427552e-01,(2:4.002325e-02,39:2.222588e-02):5.267378e-01):6.031159e-01,((((((5:8.855381e-02,4:2.571914e-02):5.856002e-01,55:1.099167e+00):4.405255e-01,3:6.174699e-01):1.258966e-01,(((70:3.291684e-01,67:1.085651e-01):1.728620e-01,(69:2.744661e-01,68:3.279812e-01):2.922748e-02):7.466783e-01,((33:5.006005e-02,(((31:6.276115e-02,(28:3.385301e-03,32:1.805182e-02):8.136530e-02):3.105175e-03,27:2.489381e-01):6.592038e-02,29:7.725962e-02):4.200238e-02):5.426141e-02,30:2.663931e-03):5.275387e-01):1.121150e+00):4.560009e-01,(((((36:3.886653e-01,37:5.778263e-01):3.692640e-01,25:7.287980e-01):4.267460e-01,(((35:4.072979e-01,42:1.873466e-01):1.147147e-01,41:2.285035e-01):3.380079e-01,38:9.032779e-02):6.674310e-01):5.446217e-01,(8:6.877934e-01,6:5.474669e-01):1.133848e+00):5.118452e-02,((((24:8.051595e-01,(20:2.849582e-01,(15:1.136170e-01,14:1.368468e-01):9.989170e-02):2.733420e-01):6.774092e-01,(26:1.026706e+00,(11:7.039306e-01,12:1.144094e+00):3.897953e-01):1.044772e-01):9.873529e-02,(((10:1.251685e+00,(44:6.626021e-01,(43:6.134474e-01,54:7.710035e-01):4.270996e-01):1.006420e+00):2.286333e-01,(19:7.813536e-01,17:6.714063e-01):2.712980e-01):4.799907e-01,(((16:8.586167e-01,(60:5.625354e-01,61:5.104546e-01):5.000341e-01):5.113727e-01,((9:1.561152e-01,21:1.583848e-01):4.389898e-02,13:2.393381e-01):5.934878e-01):3.512200e-01,18:1.411119e+00):1.724477e-01):2.144719e-01):1.348928e-01,((49:9.466381e-01,((53:8.271576e-01,(46:6.511359e-02,47:4.318797e-01):5.303928e-01):2.414336e-01,(48:2.323962e-01,45:2.237013e-01):3.427434e-01):2.112829e-01):9.966807e-01,(34:1.413946e+00,(52:2.142940e-01,(51:3.148565e-01,50:3.584049e-01):1.385056e-01):1.268290e+00):3.789081e-01):1.198204e-01):2.254801e-01):2.826041e-01):2.965365e-01,(62:8.698176e-01,(((66:5.274427e-02,63:8.252065e-02):1.177697e-01,(65:3.090353e-01,59:5.637390e-02):6.408890e-02):4.479495e-01,((64:1.674103e-02,58:1.622885e-04):2.299063e-02,(56:2.741885e-02,57:1.569833e-02):2.371638e-02):3.042625e-01):8.307493e-02):6.776844e-01):6.296965e-01):2.423793e-01,7:6.295068e-01):3.025868e-01):3.443604e-02,22:4.897405e-02,1:7.324690e-02);
   tree gen.4363500 = [&U] ((23:9.283691e-02,((((39:3.081989e-02,2:4.116822e-02):3.696936e-01,40:2.623432e-01):3.873930e-01,(((((55:9.503221e-01,(4:3.585531e-02,5:5.645703e-02):5.109818e-01):3.911138e-01,3:4.532408e-01):4.981846e-01,((33:4.971867e-02,(30:6.835077e-02,(((32:2.141308e-02,28:4.057651e-03):6.712793e-02,(31:1.381161e-01,27:1.898246e-01):3.574293e-03):6.163416e-02,29:7.929402e-02):6.408198e-02):2.103313e-02):1.104607e+00,((69:3.702914e-01,68:1.525107e-01):3.084411e-02,(70:3.634734e-01,67:3.237079e-01):1.433361e-01):1.299942e+00):7.635601e-01):3.505525e-01,((8:8.486256e-01,6:6.441796e-01):6.937845e-01,(((((35:2.816660e-01,42:3.440695e-01):3.283689e-02,41:2.177276e-01):4.207956e-01,38:6.415704e-02):6.700002e-01,(25:5.416612e-01,(37:6.859131e-01,36:3.599167e-01):2.576914e-01):4.578534e-01):2.223735e-01,(49:1.136116e+00,((53:8.514585e-01,(47:1.652782e-01,46:2.379554e-01):3.075710e-01):3.215359e-01,(45:2.857230e-01,48:1.641962e-01):3.708733e-01):3.741722e-01):8.639666e-01):3.455701e-01):1.658926e-01):5.547374e-02,(((62:5.109891e-01,(((59:3.731637e-02,65:1.886644e-01):9.166946e-02,(63:9.909652e-02,66:2.237105e-02):1.030789e-01):3.972102e-01,((64:2.822092e-03,58:2.068457e-03):2.894948e-02,(57:1.168441e-02,56:2.506552e-02):2.534895e-02):3.894110e-01):3.362581e-01):8.856134e-01,(34:1.045604e+00,(52:2.181885e-01,(50:3.722717e-01,51:2.767645e-01):3.208791e-02):1.306705e+00):1.632425e-01):2.300785e-01,(((20:1.765832e-01,24:8.624591e-01):5.256009e-03,(15:1.464148e-01,14:1.747655e-01):1.948539e-01):8.169343e-01,(11:1.166997e+00,((26:1.011644e+00,12:7.917356e-01):2.852159e-01,(((19:7.921574e-01,17:9.325321e-01):1.828699e-01,(10:8.308529e-01,((43:6.137324e-01,54:5.275421e-01):2.642696e-01,44:6.247406e-01):8.596072e-01):3.845658e-01):5.279847e-01,((((61:5.629826e-01,60:5.916470e-01):3.357555e-01,16:9.682581e-01):7.078270e-01,((21:1.042038e-01,9:2.048236e-01):9.205376e-02,13:1.729039e-01):7.650418e-01):3.251196e-01,18:1.492699e+00):8.605380e-02):1.963728e-01):7.104270e-02):3.870864e-01):3.005446e-01):3.004022e-02):1.113306e+00):2.276021e-01,7:5.544061e-01):1.803124e-01):9.331233e-02,22:5.062892e-02,1:5.996851e-02);
   tree gen.4364000 = [&U] ((23:1.040616e-01,(((40:1.154064e-01,(2:2.092253e-02,39:2.984794e-02):5.032702e-01):4.878738e-01,(((3:5.899599e-01,((((69:2.752727e-01,(70:4.023868e-01,67:3.599533e-01):4.067481e-02):8.234810e-02,68:2.251658e-01):8.260718e-01,(30:4.213743e-02,(33:2.342564e-02,(((27:2.378473e-01,31:5.706021e-02):7.595444e-03,(28:1.050222e-02,32:6.555845e-03):1.034158e-01):7.999494e-02,29:4.364070e-02):2.435482e-02):4.763829e-02):5.040354e-01):8.926878e-01,((5:6.606368e-02,4:2.266073e-02):5.595102e-01,55:1.087219e+00):4.440295e-01):8.771013e-02):2.984119e-01,(((((36:3.713493e-01,37:5.520826e-01):2.627014e-01,25:6.963281e-01):2.714315e-01,(((35:3.891517e-01,42:2.141300e-01):1.165723e-01,41:2.135096e-01):3.490133e-01,38:1.185699e-01):6.376952e-01):5.203574e-01,(((49:1.040605e+00,((53:7.352917e-01,(46:1.288845e-01,47:4.221449e-01):3.574447e-01):2.306771e-01,(48:1.610251e-01,45:4.246049e-01):3.445121e-01):3.698458e-01):8.417577e-01,((((11:7.986600e-01,(24:7.692875e-01,(20:2.722625e-01,(15:1.085551e-01,14:1.307499e-01):1.402017e-01):2.696162e-01):5.865400e-01):1.772807e-01,(26:6.189694e-01,12:1.127736e+00):3.552944e-01):1.159451e-01,((10:1.125419e+00,(44:6.895770e-01,(43:8.892734e-01,54:7.366532e-01):6.141111e-02):9.956687e-01):2.177589e-01,(19:7.320470e-01,17:6.414933e-01):3.577933e-01):4.859221e-01):2.124810e-01,(((16:6.815613e-01,(60:5.374729e-01,61:4.199182e-01):5.751630e-01):4.256815e-01,((9:1.491598e-01,21:1.500763e-01):8.346724e-02,13:2.314135e-01):6.439570e-01):4.884386e-01,18:1.348250e+00):2.174540e-01):1.897477e-01):1.665014e-01,(34:8.848453e-01,(52:2.110423e-01,(51:3.008288e-01,50:3.424370e-01):1.712667e-01):1.637533e+00):2.000000e-01):1.536667e-01):1.606537e-01,(8:6.651881e-01,6:5.230758e-01):1.006948e+00):4.242544e-01):2.465414e-01,(62:7.463567e-01,(((66:3.253685e-02,63:7.884413e-02):1.431370e-01,(65:2.851317e-01,59:6.656205e-02):4.825362e-02):3.744465e-01,((64:3.377610e-03,58:1.745301e-04):2.502046e-02,(56:2.619727e-02,57:6.532588e-03):5.557797e-03):3.210238e-01):1.283394e-01):6.474917e-01):6.016419e-01):2.857759e-01,7:6.014606e-01):2.751130e-01):4.329306e-02,22:5.406835e-02,1:7.271229e-02);
   tree gen.4364500 = [&U] ((23:3.558181e-02,(((40:1.156535e-01,(2:2.096734e-02,39:2.991186e-02):5.043480e-01):4.187420e-01,((((3:5.892921e-01,((5:6.620516e-02,4:2.270926e-02):6.004276e-01,55:1.070018e+00):4.003822e-01):5.915481e-01,(((70:4.036415e-01,67:3.607242e-01):3.820590e-02,(69:2.694298e-01,68:1.393130e-01):7.830575e-02):9.345021e-01,(30:2.163022e-02,(33:2.347581e-02,((((28:1.052471e-02,32:3.926073e-03):1.036372e-01,31:5.718240e-02):5.129006e-03,27:2.332394e-01):2.913796e-02,29:4.373415e-02):2.440697e-02):4.774031e-02):7.339007e-01):1.050832e+00):2.799502e-01,(((((36:4.948983e-01,37:5.532649e-01):2.021309e-01,25:6.697304e-01):1.881910e-01,(((35:3.899851e-01,42:2.145885e-01):9.147847e-02,41:1.638155e-01):3.227738e-01,38:1.188238e-01):6.390608e-01):5.214717e-01,(8:6.666126e-01,6:5.241960e-01):8.082816e-01):1.609978e-01,(((49:1.042834e+00,((53:7.368664e-01,(46:1.291606e-01,47:4.230489e-01):3.582101e-01):2.311711e-01,(48:1.613699e-01,45:4.255142e-01):2.194219e-01):5.310502e-01):8.435603e-01,((((11:8.127255e-01,(24:7.709350e-01,(20:2.728456e-01,(15:1.087876e-01,14:1.191937e-01):1.405019e-01):1.907536e-01):7.073442e-01):4.449556e-02,(26:8.613370e-01,12:1.130151e+00):1.800322e-01):1.110075e-01,((10:8.477156e-01,(19:7.336147e-01,17:6.428671e-01):4.196346e-01):1.636315e-01,(43:8.911778e-01,(54:7.382308e-01,44:6.910538e-01):6.768480e-03):9.978010e-01):4.119463e-01):2.129360e-01,(((16:6.830209e-01,(60:5.386240e-01,61:4.208174e-01):5.763947e-01):4.214132e-01,((21:1.466729e-01,13:2.181726e-01):2.977219e-02,9:1.494793e-01):6.213108e-01):4.894846e-01,18:1.052055e+00):3.104068e-01):1.907254e-01):1.398532e-01,(34:8.867402e-01,(52:2.114943e-01,(51:3.074463e-01,50:3.499349e-01):1.568119e-01):1.311828e+00):4.074918e-01):1.693347e-01):4.251629e-01):2.470693e-01,(62:7.479550e-01,(((66:3.260653e-02,63:7.901298e-02):1.115600e-01,(65:2.857423e-01,59:6.670459e-02):4.835695e-02):3.752483e-01,((56:6.267055e-03,57:6.825294e-03):2.507404e-02,(64:3.384843e-03,58:1.424108e-03):5.684174e-03):3.204701e-01):3.323615e-01):6.488783e-01):6.029303e-01):3.291769e-01,7:6.027486e-01):2.310432e-01):1.317399e-01,22:5.418413e-02,1:5.239122e-02);
   tree gen.4365000 = [&U] ((23:3.578524e-02,(((40:1.163147e-01,(2:2.108722e-02,39:4.622424e-02):5.072315e-01):3.842549e-01,((((3:5.926613e-01,((5:6.658368e-02,4:3.537087e-02):6.038604e-01,55:1.076136e+00):4.026713e-01):5.949302e-01,(((70:4.059492e-01,67:2.057365e-01):1.665462e-01,(69:2.709702e-01,68:1.142863e-01):5.897179e-02):1.044888e+00,(30:2.175389e-02,(33:2.361003e-02,((31:8.415397e-02,(27:2.345729e-01,(28:4.967116e-03,32:9.017600e-04):1.042298e-01):8.740178e-03):2.888106e-02,29:2.430073e-02):4.376510e-02):8.980899e-03):7.380966e-01):1.056840e+00):2.815508e-01,(((((36:4.977278e-01,37:5.564281e-01):2.488598e-01,25:5.564786e-01):3.548876e-01,(((35:3.431287e-01,42:2.433760e-01):1.989673e-01,41:1.647521e-01):2.808125e-01,38:7.548534e-02):6.427146e-01):4.798631e-01,(8:6.704239e-01,6:4.759183e-01):7.265918e-01):5.693829e-02,(((((11:8.173722e-01,(24:7.753427e-01,(20:2.307479e-01,(15:7.525713e-02,14:1.198752e-01):1.270215e-01):3.484154e-01):4.595896e-01):2.698332e-01,(26:8.662616e-01,12:1.136612e+00):1.810615e-01):1.995404e-01,(10:8.525623e-01,((19:7.378090e-01,17:6.465426e-01):4.220338e-01,((44:7.458276e-01,43:9.420058e-01):7.197009e-03,54:7.424515e-01):8.101209e-01):5.953432e-02):4.143015e-01):6.219916e-02,(((16:6.869259e-01,(60:5.417035e-01,61:4.232234e-01):5.919292e-01):4.238226e-01,((21:1.475115e-01,9:1.548177e-01):1.113945e-02,13:2.194200e-01):6.248630e-01):3.204284e-01,18:1.058069e+00):1.645572e-01):2.213198e-01,((49:1.048796e+00,((53:7.410793e-01,(46:7.252098e-02,47:4.254676e-01):3.602581e-01):2.324928e-01,(48:1.622925e-01,45:4.279471e-01):5.950979e-01):1.447219e-01):8.385147e-01,(34:8.918100e-01,(52:2.127035e-01,(50:4.852347e-01,51:3.500426e-01):8.850949e-03):1.252688e+00):2.931818e-01):3.206518e-02):1.741442e-01):8.301429e-02):2.484819e-01,(62:1.004717e+00,(((66:3.279295e-02,63:1.013623e-01):1.261059e-01,(65:2.873760e-01,59:3.035468e-02):4.863343e-02):3.773938e-01,((56:1.759558e-02,57:6.864316e-03):1.151772e-02,(64:3.404195e-03,58:5.351316e-03):4.294442e-03):3.207605e-01):3.581654e-01):4.659562e-01):6.063775e-01):3.310589e-01,7:5.869591e-01):2.560382e-01):1.324931e-01,22:5.449392e-02,1:5.269076e-02);
   tree gen.4365500 = [&U] (((7:6.043633e-01,(((39:3.818837e-02,2:5.328604e-02):3.599642e-01,40:2.228203e-01):3.061144e-01,((((((5:9.641868e-02,4:4.437669e-02):7.996941e-01,55:6.300963e-01):6.551091e-01,3:5.267834e-01):1.503165e-01,((((28:7.072172e-03,32:7.780387e-03):8.632081e-02,((29:1.041785e-01,(33:3.845156e-02,30:6.087172e-02):6.281408e-02):2.584072e-02,31:8.847564e-02):4.762627e-02):1.358472e-02,27:1.678866e-01):8.837354e-01,(69:5.538544e-01,((67:1.913291e-01,70:3.979537e-01):3.300965e-01,68:1.389132e-01):1.387963e-01):6.682225e-01):3.756485e-01):4.398940e-01,(((((((24:5.492324e-01,((14:1.596716e-01,15:1.754236e-01):2.380204e-01,20:2.362852e-01):2.649092e-01):5.863545e-01,11:1.092320e+00):6.509530e-02,((26:8.878069e-01,12:9.008115e-01):1.399508e-02,((13:1.378765e-01,(9:2.003976e-01,21:1.217350e-01):7.374805e-02):6.474884e-01,(16:8.221785e-01,(60:4.577054e-01,61:5.724806e-01):4.661489e-01):9.558939e-01):6.968845e-01):3.139702e-01):2.195186e-01,(18:8.352931e-01,(10:9.783395e-01,((43:5.234210e-01,(54:9.340715e-01,44:6.994970e-01):5.034965e-01):1.081609e+00,(19:7.538162e-01,17:5.690789e-01):3.783849e-01):5.588768e-02):3.839401e-01):1.367829e-01):1.387331e-01,(34:1.012274e+00,((((48:2.695068e-01,45:2.196564e-01):2.802270e-01,(53:6.712933e-01,(47:2.464228e-01,46:3.004441e-01):2.141824e-01):4.197812e-01):2.317016e-01,49:8.869306e-01):8.623953e-01,(52:1.855641e-01,(50:2.595858e-01,51:2.312602e-01):7.658548e-02):2.083248e+00):4.915120e-02):1.069798e-01):1.136796e-01,(((36:5.737093e-01,37:7.703306e-01):8.840699e-02,25:7.760332e-01):3.110298e-01,((41:2.290704e-01,(35:3.492494e-01,42:3.568416e-01):1.529180e-01):2.613814e-01,38:1.103177e-01):6.401419e-01):6.698615e-01):7.076468e-02,(6:4.952138e-01,8:6.117581e-01):1.158020e+00):2.732928e-01):1.408265e-01,(62:6.996306e-01,(((64:2.210892e-03,58:2.524320e-03):2.891074e-02,(57:5.849865e-02,56:2.117718e-02):2.062516e-02):2.421670e-01,((66:3.311554e-02,63:7.317250e-02):1.153765e-01,(65:2.860439e-01,59:7.622295e-02):4.176385e-02):4.146742e-01):2.332550e-01):1.015100e+00):7.225317e-01):3.697549e-01):2.510495e-01,23:5.442695e-02):1.389247e-01,22:8.306319e-02,1:4.116613e-02);
   tree gen.4366000 = [&U] (((7:5.887240e-01,(((39:1.054894e-02,2:5.190714e-02):3.506493e-01,40:2.170543e-01):2.981930e-01,((((((5:9.392362e-02,4:4.322834e-02):7.790002e-01,55:6.137911e-01):6.381566e-01,3:5.131516e-01):2.725890e-01,(((29:3.956088e-02,(33:3.745654e-02,30:5.929652e-02):1.828608e-02):6.490648e-02,((31:8.656081e-02,27:1.635422e-01):1.483000e-02,(28:1.835553e-03,32:7.579051e-03):8.561123e-02):1.384713e-02):8.762870e-01,(69:4.485816e-01,((67:1.160122e-01,70:5.088515e-01):3.215545e-01,68:6.372933e-02):1.518049e-01):7.748109e-01):3.847177e-01):1.795192e-01,((((((((24:5.350197e-01,((14:1.555397e-01,15:1.708841e-01):2.318611e-01,20:2.301707e-01):2.870661e-01):4.939320e-01,11:1.064053e+00):3.058828e-01,((26:8.648329e-01,12:8.949019e-01):6.650054e-02,((13:1.343086e-01,(9:1.952118e-01,21:7.606300e-02):9.021400e-02):6.307331e-01,(16:5.366776e-01,(60:4.458612e-01,61:4.099522e-01):9.223148e-01):4.663138e-01):6.788510e-01):2.083265e-01):2.192173e-01,(((19:7.343094e-01,17:5.421828e-01):3.685933e-01,10:9.530227e-01):2.142214e-02,((54:9.099002e-01,43:5.045200e-01):3.441092e-01,44:6.502581e-01):1.053620e+00):3.626623e-01):1.293339e-01,18:9.345474e-01):8.589733e-02,((34:1.137423e+00,(52:1.193836e-01,(51:2.252758e-01,50:2.523850e-01):7.675240e-02):1.982229e+00):3.015969e-01,(((48:3.285470e-01,45:2.480568e-01):2.729755e-01,(53:6.539220e-01,(47:1.657554e-01,46:2.926694e-01):2.715058e-01):4.089183e-01):3.982551e-01,49:8.639792e-01):1.201353e+00):1.042115e-01):4.857921e-02,(((36:4.832369e-01,37:4.768406e-01):1.527286e-01,25:7.559516e-01):3.029812e-01,((41:1.669743e-01,(35:3.402118e-01,42:3.476075e-01):1.145710e-01):2.546175e-01,38:1.074630e-01):6.235767e-01):5.639449e-01):6.801304e-02,(6:4.823989e-01,8:5.959274e-01):1.128054e+00):2.087068e-01):6.019472e-01,(62:6.815260e-01,(((64:2.153680e-03,58:3.207582e-03):3.573808e-03,(57:2.852578e-02,56:1.371447e-02):2.954408e-02):2.675019e-01,((66:3.225860e-02,63:7.127899e-02):1.123909e-01,(65:2.786418e-01,59:7.425050e-02):4.068311e-02):3.774912e-01):2.896113e-01):9.152866e-01):9.531364e-01):2.416462e-01):2.445530e-01,23:1.087970e-01):9.678857e-02,22:8.091374e-02,1:4.010086e-02);
   tree gen.4366500 = [&U] (((((((((63:9.398119e-02,66:5.776066e-02):9.323627e-02,(59:6.891641e-02,65:1.757225e-01):7.386186e-02):4.349947e-01,((56:1.337278e-02,57:4.196789e-02):4.673142e-02,(58:3.389893e-03,64:4.138552e-03):1.839578e-02):3.533229e-01):1.256716e-01,62:6.316034e-01):8.941948e-01,(((8:1.040769e+00,6:2.698634e-01):1.081834e+00,((3:6.577810e-01,(55:1.392462e+00,(4:1.374774e-02,5:1.094845e-01):5.762483e-01):4.178194e-01):5.068265e-01,((30:6.331796e-02,(33:4.725311e-02,((27:1.852567e-01,(31:5.817100e-02,(28:2.726600e-03,32:8.788230e-03):1.210470e-01):2.442506e-02):5.294695e-02,29:4.067838e-02):6.136974e-02):7.976438e-03):7.998733e-01,((69:3.913091e-01,68:1.495969e-01):7.780636e-02,(67:2.498146e-01,70:3.705529e-01):9.862798e-02):7.056286e-01):6.994727e-01):1.915240e-01):1.269021e-01,(((25:6.608194e-01,(36:4.300393e-01,37:4.821489e-01):1.670895e-01):2.190292e-01,(((42:2.834516e-01,35:2.713377e-01):5.771665e-02,41:2.536741e-01):3.339872e-01,38:8.380706e-02):8.263825e-01):6.623427e-01,(((((((((19:5.948156e-01,17:5.902365e-01):2.727327e-01,(44:4.890001e-01,(54:6.111881e-01,43:5.523190e-01):4.385695e-01):9.582643e-01):9.191526e-02,10:9.611089e-01):1.420158e-01,18:8.958624e-01):3.239385e-01,(((13:1.258346e-01,(9:2.227732e-01,21:1.740955e-01):1.774484e-01):6.041044e-01,(16:9.662691e-01,(60:3.509057e-01,61:4.388157e-01):6.106593e-01):3.367827e-01):4.674459e-01,11:1.047174e+00):1.412355e-01):6.774429e-02,(12:9.241609e-01,26:8.691816e-01):3.620735e-01):2.086256e-01,((20:2.954558e-01,(14:1.446810e-01,15:8.891366e-02):1.110370e-01):2.566899e-01,24:6.509986e-01):7.445645e-01):9.979853e-02,(49:8.026294e-01,((53:7.309747e-01,(46:1.223060e-01,47:2.886867e-01):5.263852e-01):2.877433e-01,(45:2.163823e-01,48:2.571707e-01):3.597906e-01):4.912236e-01):7.390262e-01):5.443437e-02,(((51:2.465425e-01,52:2.717113e-01):3.813479e-02,50:1.952678e-01):1.070411e+00,34:9.932767e-01):4.183058e-01):2.256355e-01):6.281395e-02):2.889481e-01):9.975706e-01,((39:3.982392e-02,2:2.603385e-02):3.466888e-01,40:1.978533e-01):5.032708e-01):2.467214e-01,7:6.379052e-01):1.914033e-01,23:1.009614e-01):7.953822e-02,22:5.809904e-02,1:4.127061e-02);
   tree gen.4367000 = [&U] (((((((((63:9.974596e-02,66:1.533965e-02):9.464672e-02,(59:1.325747e-01,65:2.130170e-01):7.839252e-02):4.595920e-01,((56:4.779703e-02,57:5.354438e-02):7.258280e-03,(58:1.682146e-03,64:4.392409e-03):2.148726e-02):3.749956e-01):2.047015e-01,62:6.703458e-01):9.490444e-01,(((8:8.520695e-01,6:2.864168e-01):1.148193e+00,((3:6.981290e-01,(55:1.025745e+00,(4:1.459102e-02,5:1.162003e-01):6.115951e-01):7.662337e-01):4.461473e-01,((30:6.720186e-02,(33:5.015160e-02,(((27:2.363752e-01,31:6.173918e-02):2.633145e-02,(28:3.611683e-03,32:9.327297e-03):1.284720e-01):1.244064e-02,29:4.317357e-02):6.513414e-02):8.465710e-03):8.489372e-01,((68:1.174705e-01,69:4.153119e-01):1.095781e-01,(67:2.380957e-01,70:3.932825e-01):2.026996e-01):7.489116e-01):7.423781e-01):2.032720e-01):1.346862e-01,(((25:7.013539e-01,(36:4.564177e-01,37:5.117237e-01):1.773387e-01):1.320731e-01,(((42:3.008384e-01,35:2.225139e-01):8.094183e-02,41:2.692344e-01):3.544739e-01,38:1.423353e-01):8.770725e-01):6.989263e-01,((((((((19:6.538629e-01,17:6.955051e-01):2.680181e-01,((44:5.189952e-01,(54:6.486782e-01,43:5.861981e-01):4.526035e-01):1.017044e+00,10:1.020063e+00):1.541340e-01):9.814459e-02,18:9.508143e-01):3.438088e-01,(((13:1.136070e-01,(9:1.513570e-01,21:1.847745e-01):1.883330e-01):6.411600e-01,(16:1.025540e+00,(60:3.724302e-01,61:4.657325e-01):5.268309e-01):4.081418e-01):4.961189e-01,11:1.111407e+00):1.498988e-01):6.237776e-02,(12:9.808485e-01,26:9.224969e-01):3.842830e-01):2.066430e-01,((20:3.135789e-01,(14:1.535557e-01,15:1.040324e-01):1.132515e-01):2.724352e-01,24:6.909307e-01):7.902359e-01):1.059201e-01,(((51:2.616653e-01,52:2.883780e-01):4.047396e-02,50:2.072454e-01):1.136070e+00,34:1.054204e+00):4.850899e-01):5.777336e-02,(49:1.190123e+00,((53:7.758125e-01,(46:1.298082e-01,47:3.063946e-01):5.586735e-01):3.053934e-01,(45:2.296551e-01,48:2.729455e-01):3.818601e-01):5.213551e-01):6.033139e-01):2.394759e-01):6.666693e-02):3.503018e-01):1.058761e+00,((39:4.226670e-02,2:2.763075e-02):3.679545e-01,40:2.125397e-01):2.242883e-01):6.426836e-01,7:6.454653e-01):2.298668e-01,23:1.071543e-01):8.441706e-02,22:6.166282e-02,1:7.229034e-02);
   tree gen.4367500 = [&U] (((7:5.555493e-01,(((39:7.981269e-03,2:3.923235e-02):3.223680e-01,40:1.948546e-01):4.511895e-01,((((((5:1.015068e-01,4:2.318865e-02):5.901084e-01,55:9.737336e-01):3.246852e-01,3:5.097699e-01):2.361201e-01,((33:3.034458e-02,((29:7.369572e-02,(((28:8.652895e-03,32:5.789793e-04):8.876017e-02,27:1.421523e-01):3.073866e-02,31:6.593451e-02):3.781385e-02):7.168248e-03,30:5.211925e-02):1.037793e-02):7.620411e-01,((68:2.622831e-02,69:4.444993e-01):1.713347e-01,(67:1.569007e-01,70:5.054981e-01):2.380233e-01):7.470834e-01):7.128069e-01):4.810455e-01,((((((24:5.314940e-01,((14:1.954435e-01,15:1.242735e-01):1.494336e-01,20:2.586789e-01):1.886186e-01):5.640724e-01,11:1.057041e+00):1.340719e-01,((26:1.009639e+00,12:9.114296e-01):6.121973e-02,(((((44:6.932363e-01,43:7.869443e-01):2.607537e-01,54:7.069713e-01):1.049397e+00,10:8.097006e-01):3.465510e-02,(19:7.294703e-01,17:6.225531e-01):2.242714e-01):5.741869e-01,(((13:2.821262e-01,(9:1.939254e-01,21:1.312232e-01):4.515154e-02):3.867036e-01,(16:9.589990e-01,(60:4.429230e-01,61:4.072506e-01):4.710722e-01):6.697410e-01):6.743773e-01,18:9.300368e-01):2.903746e-02):1.383418e-01):2.825606e-01):2.658121e-01,((((48:2.390666e-01,45:2.094782e-01):3.499992e-01,(53:1.008527e+00,(47:1.646631e-01,46:2.907407e-01):2.697166e-01):1.774499e-01):3.956306e-01,49:9.273936e-01):1.049335e+00,(34:1.129927e+00,(52:2.207713e-01,(51:2.389219e-01,50:2.670807e-01):4.400094e-03):1.702093e+00):3.836147e-01):1.404911e-01):1.600840e-01,(6:4.521976e-01,8:5.920003e-01):1.173068e+00):4.413429e-02,((37:4.736982e-01,(36:4.175354e-01,25:7.509698e-01):1.448603e-01):3.717637e-01,((41:1.954044e-01,(35:3.272382e-01,42:3.453168e-01):1.156827e-01):2.495202e-01,38:1.067548e-01):7.402157e-01):4.377009e-01):1.966375e-01):1.552266e-01,(62:6.770348e-01,(((57:2.496034e-02,56:1.362409e-02):4.294792e-02,(58:4.793611e-04,64:7.908550e-04):4.274210e-03):2.830144e-01,((66:3.204601e-02,63:6.035625e-02):1.090911e-01,(65:3.433621e-01,59:4.069885e-02):6.676559e-02):4.672552e-01):2.170212e-01):1.066315e+00):8.174603e-01):3.471985e-01):1.855121e-01,23:8.752839e-02):1.115127e-01,22:3.317325e-02,1:6.394561e-02);
   tree gen.4368000 = [&U] (((7:6.169432e-01,(((39:8.863281e-03,2:4.356793e-02):3.685896e-01,40:2.163881e-01):5.466365e-01,((((((5:1.127243e-01,4:2.208173e-02):6.553214e-01,55:1.081341e+00):3.605662e-01,3:5.661048e-01):2.622138e-01,((33:6.406784e-02,((29:8.183986e-02,(((28:1.914148e-02,32:2.187323e-03):1.032864e-01,27:2.942549e-01):8.610904e-03,31:7.322096e-02):5.141103e-02):4.870847e-02,30:6.043340e-02):7.481815e-03):8.128904e-01,((67:2.642205e-01,70:5.450561e-01):2.759603e-01,(69:6.460506e-01,68:4.469754e-02):4.898804e-02):5.261912e-01):8.288386e-01):4.060598e-01,((((((18:1.032815e+00,(((26:1.161414e+00,12:1.012152e+00):1.457393e-01,((13:3.133040e-01,(9:2.153561e-01,21:1.457247e-01):5.014125e-02):4.294383e-01,(16:1.142048e+00,(60:5.546534e-01,61:4.522560e-01):4.097136e-01):7.437543e-01):5.559202e-01):5.674446e-01,((((44:7.698461e-01,54:7.850989e-01):4.626177e-02,43:8.853667e-01):1.100903e+00,10:8.991809e-01):2.508332e-01,(19:8.100843e-01,17:6.913517e-01):7.005204e-01):2.922909e-01):3.224639e-02):2.298973e-01,11:1.164333e+00):1.507696e-01,(24:6.274842e-01,((14:1.569923e-01,15:1.380070e-01):1.443393e-01,20:2.872656e-01):2.094628e-01):6.457098e-01):2.835832e-01,((((48:2.654860e-01,45:2.326277e-01):3.236662e-01,(53:1.257891e+00,(47:1.828601e-01,46:1.767828e-01):3.246066e-01):2.907827e-01):1.666021e-01,49:1.029880e+00):9.287872e-01,(34:1.254796e+00,((51:2.655819e-01,50:2.897647e-01):2.879548e-02,52:2.590767e-01):1.874554e+00):1.364567e-01):2.390604e-01):2.255787e-01,(6:5.021701e-01,8:6.574224e-01):1.302704e+00):1.701670e-02,((37:5.260468e-01,(36:4.239583e-01,25:8.339597e-01):3.311349e-02):4.128475e-01,((41:2.169986e-01,(35:3.203787e-01,42:3.834778e-01):1.284668e-01):2.770948e-01,38:1.185523e-01):8.220172e-01):4.860713e-01):2.183680e-01):1.368276e-01,(62:7.518541e-01,(((57:2.771872e-02,56:1.838140e-02):4.769411e-02,(58:3.967904e-04,64:8.782526e-04):1.753977e-02):3.142904e-01,((66:4.270308e-02,63:6.702624e-02):1.698619e-01,(65:1.520800e-01,59:4.519650e-02):7.414387e-02):5.188918e-01):2.410043e-01):7.018792e-01):9.077981e-01):3.026887e-01):2.513640e-01,23:5.871263e-02):1.144840e-01,22:3.683924e-02,1:7.817331e-02);
   tree gen.4368500 = [&U] (((7:5.279023e-01,(((((29:4.728708e-02,((30:7.561107e-02,33:1.669153e-02):2.798430e-02,(31:6.636483e-02,((32:5.086131e-03,28:1.440065e-02):2.808560e-02,27:2.382521e-01):3.704748e-02):2.680080e-02):2.322887e-02):8.637784e-01,(((67:2.237370e-01,70:2.958936e-01):9.780405e-02,68:1.809003e-01):8.801134e-02,69:3.175963e-01):9.509183e-01):6.873353e-01,(3:7.504991e-01,((4:5.687758e-03,5:1.014180e-01):7.447134e-01,55:1.061831e+00):2.543825e-01):2.290895e-01):4.173907e-01,(((34:1.449282e+00,((((59:6.177370e-02,65:1.967776e-01):3.781519e-02,(63:5.522769e-02,66:2.142854e-02):1.198296e-01):4.154062e-01,(((57:6.584418e-02,56:9.174210e-03):2.624325e-02,64:1.269063e-03):1.051576e-02,58:1.410658e-03):2.985882e-01):3.284117e-01,62:6.501490e-01):6.590937e-01):1.304464e-02,((50:2.494487e-01,52:3.139845e-01):1.137142e-02,51:3.476196e-01):1.181982e+00):2.828807e-01,(((8:7.864805e-01,6:3.979362e-01):9.749273e-01,((((53:1.097289e+00,(46:6.756301e-02,47:2.938519e-01):4.419410e-01):2.258036e-01,(48:3.304376e-01,45:1.268745e-01):3.538993e-01):3.766677e-01,49:9.148187e-01):6.775469e-01,((((13:2.302835e-01,(21:6.442176e-02,9:1.817981e-01):9.387102e-03):4.961154e-01,((61:4.566122e-01,60:5.815348e-01):4.601390e-01,16:7.002635e-01):7.784609e-01):3.916460e-01,(((10:8.047413e-01,(44:8.024219e-01,(43:4.673638e-01,54:9.014505e-01):1.827028e-01):6.277047e-01):1.803719e-01,(19:8.999025e-01,17:5.625672e-01):3.069415e-01):2.073017e-01,18:9.004046e-01):8.243822e-02):2.934110e-01,((11:6.854657e-01,(((15:1.201460e-01,14:2.000098e-01):8.308043e-02,20:3.507279e-01):3.408547e-01,24:7.590692e-01):4.474393e-01):2.086301e-01,(26:8.695334e-01,12:1.114028e+00):5.576282e-02):1.964664e-01):1.283818e-01):1.162350e-01):7.841949e-02,((38:9.513479e-02,(41:2.082354e-01,(35:2.746366e-01,42:2.040137e-01):3.947902e-02):3.912137e-01):6.810151e-01,((36:4.298934e-01,37:5.308891e-01):1.417206e-01,25:6.676924e-01):3.044104e-01):4.226373e-01):1.897389e-01):2.224336e-02):1.308722e+00,((39:3.093196e-02,2:5.751500e-02):3.171422e-01,40:1.769563e-01):2.346514e-01):6.087497e-01):1.095903e-01,23:4.961885e-02):1.670131e-01,22:6.927669e-02,1:7.185350e-02);
   tree gen.4369000 = [&U] (((7:5.704261e-01,(((39:3.460271e-02,2:4.028294e-02):4.095596e-01,40:2.000726e-01):5.054205e-01,((((((5:1.042250e-01,4:5.983604e-02):6.184335e-01,55:9.998088e-01):4.490894e-01,3:6.461869e-01):2.298555e-01,(((30:5.656660e-02,33:6.010007e-02):1.129201e-03,(29:7.248707e-02,(((28:8.983125e-03,32:4.448601e-03):9.549867e-02,27:2.720682e-01):5.632861e-03,31:1.330179e-01):5.310201e-02):1.845779e-02):1.451429e+00,((67:1.571248e-01,70:2.198088e-01):2.551531e-01,(69:5.973387e-01,68:3.414608e-01):4.529437e-02):4.865167e-01):6.591804e-01):3.521268e-01,((((34:1.160185e+00,(52:2.245842e-01,(51:2.621068e-01,50:2.589886e-01):4.741104e-02):1.773763e+00):1.777640e-01,(((36:3.869090e-01,37:4.863832e-01):2.289964e-01,25:7.710797e-01):1.379792e-01,((41:2.006370e-01,(35:2.962223e-01,42:3.545639e-01):1.187805e-01):2.562020e-01,38:1.096135e-01):8.270690e-01):5.555668e-01):1.729340e-01,((((48:2.819069e-01,45:2.763498e-01):4.815699e-01,(53:1.163047e+00,(47:2.865096e-01,46:1.634535e-01):2.885448e-01):4.367544e-01):4.113504e-01,49:9.227958e-01):7.296917e-01,(((24:5.801723e-01,((14:1.330624e-01,15:1.786662e-01):1.272335e-01,20:2.656059e-01):1.889820e-01):6.845527e-01,11:1.367365e+00):2.314914e-01,((26:8.814337e-01,12:9.071820e-01):3.823551e-01,((((9:1.991184e-01,21:1.258995e-01):4.533140e-02,13:2.905378e-01):6.111633e-01,(16:9.852073e-01,(60:5.545490e-01,61:5.039935e-01):3.572634e-01):6.727787e-01):5.140041e-01,(18:1.027693e+00,((((44:7.118002e-01,54:7.259030e-01):1.517298e-01,43:6.213901e-01):9.391949e-01,10:1.360407e+00):2.018942e-01,(19:6.105908e-01,17:6.068128e-01):3.956630e-01):5.089207e-01):8.531358e-02):3.684560e-02):1.399410e-01):2.861633e-01):1.661182e-01):1.617590e-01,(6:4.643068e-01,8:6.078532e-01):9.493744e-01):7.079267e-02):1.810678e-01,(62:6.951648e-01,(((57:2.062197e-02,56:2.552335e-02):4.289712e-02,(58:1.288253e-02,64:4.127691e-03):1.621729e-02):2.905931e-01,((66:4.788686e-02,63:6.879409e-02):8.443165e-02,(65:1.972187e-01,59:6.007257e-02):8.515180e-02):3.997647e-01):1.705005e-01):6.489579e-01):1.188422e+00):2.798662e-01):2.324113e-01,23:5.428573e-02):1.309538e-01,22:3.406159e-02,1:7.227909e-02);
   tree gen.4369500 = [&U] (((((((((63:6.043464e-02,66:4.389512e-02):8.499478e-02,(59:6.211239e-02,65:2.203336e-01):5.615039e-02):5.013940e-01,((56:1.509810e-02,57:3.441035e-02):1.824468e-02,(58:6.138106e-03,64:2.130166e-03):5.676471e-02):2.458916e-01):2.746892e-01,62:3.945225e-01):6.213620e-01,((((((((13:1.126260e-01,(9:1.653660e-01,21:1.214611e-01):1.534465e-01):4.716751e-01,(16:6.908912e-01,(60:5.856232e-01,61:2.385346e-01):8.584213e-01):4.381335e-01):6.999286e-01,11:9.887711e-01):5.283048e-02,((((19:6.322282e-01,17:5.351806e-01):4.887321e-01,10:9.162580e-01):2.546423e-01,18:1.225945e+00):1.812471e-01,(44:6.051302e-01,(54:6.471643e-01,43:5.050428e-01):3.182161e-01):6.458557e-01):2.087757e-01):1.131889e-01,(12:1.162461e+00,26:1.078415e+00):1.679114e-01):3.501400e-01,(((20:2.460468e-01,(14:1.842705e-01,15:1.241489e-01):1.323536e-01):2.088469e-01,24:7.414596e-01):5.939853e-01,(49:1.107444e+00,((53:1.064905e+00,(46:3.043434e-01,47:2.152074e-01):4.203285e-01):1.446928e-01,(45:2.957754e-01,48:2.543959e-01):4.984061e-01):1.275961e-01):7.387916e-01):1.585680e-01):9.209339e-02,((50:3.272171e-01,(52:3.037552e-01,51:3.192014e-01):7.240112e-02):1.290686e+00,34:1.073454e+00):3.145460e-01):1.677562e-02,(((8:8.813360e-01,6:5.350293e-01):1.071835e+00,((25:7.710816e-01,(36:4.652536e-01,37:7.648734e-01):1.467752e-01):3.615784e-01,(((42:3.511004e-01,35:2.259185e-01):2.026707e-01,41:3.023406e-01):2.981001e-02,38:1.874175e-01):6.776423e-01):2.848997e-01):1.799039e-01,((3:7.335759e-01,(55:1.221767e+00,(4:2.665618e-02,5:8.996929e-02):7.539192e-01):1.577678e-01):1.933609e-01,(((30:3.034457e-02,(((28:1.197756e-02,32:9.714671e-03):6.073826e-02,(27:2.456579e-01,31:8.701275e-02):2.403215e-02):3.814383e-02,29:3.783784e-02):5.760350e-02):2.043041e-02,33:3.916456e-02):7.956398e-01,(68:1.609916e-01,(69:2.448913e-01,(67:2.603420e-01,70:1.971945e-01):3.942839e-01):6.734786e-02):6.784835e-01):6.392215e-01):4.701369e-01):1.538287e-01):2.887479e-01):9.148464e-01,((39:2.683486e-02,2:1.455339e-02):3.427400e-01,40:4.110291e-01):3.237769e-01):2.616666e-01,7:5.333527e-01):1.852206e-01,23:7.340720e-02):1.164973e-01,22:8.659739e-02,1:6.833479e-02);
   tree gen.4370000 = [&U] (((7:5.441817e-01,(((39:3.301070e-02,2:5.528376e-02):3.907163e-01,40:1.591997e-01):5.391593e-01,((((((5:8.233593e-02,4:3.030671e-02):7.902892e-01,55:9.538091e-01):3.876841e-01,3:6.164568e-01):3.115561e-01,((29:3.115822e-02,(((28:1.644244e-02,32:1.006838e-02):9.555236e-02,(27:2.595508e-01,31:1.150909e-01):7.833083e-03):3.130470e-02,(33:5.003618e-02,30:5.334839e-02):2.459150e-02):2.973785e-02):8.634421e-01,((68:3.976571e-01,(67:1.166666e-01,70:3.303574e-01):1.715166e-01):6.809970e-02,69:3.017536e-01):6.217296e-01):6.288525e-01):5.284625e-01,(((34:8.011376e-01,((52:2.142514e-01,51:2.500476e-01):1.269167e-01,50:2.561818e-01):1.184926e+00):5.848018e-01,((((48:2.689368e-01,45:2.636354e-01):5.263946e-01,(53:1.192342e+00,(47:2.733277e-01,46:1.765532e-01):3.412556e-01):9.009751e-02):2.532092e-01,49:8.934694e-01):6.961197e-01,((((((9:1.698261e-01,21:1.245106e-01):1.437364e-01,13:2.771706e-01):5.911033e-01,(16:9.398794e-01,(60:5.290351e-01,61:5.891757e-01):3.650260e-01):5.847426e-01):5.064780e-01,(26:9.514281e-01,12:1.071647e+00):3.679261e-01):3.582317e-02,(11:9.888616e-01,(24:5.534794e-01,((14:1.533222e-01,15:1.539708e-01):1.819774e-01,20:2.223762e-01):1.899446e-01):4.187232e-01):4.205208e-01):2.845442e-01,(18:9.804108e-01,((44:6.790513e-01,(54:7.129806e-01,43:5.843880e-01):1.991148e-01):9.046651e-01,((19:6.674990e-01,17:5.788942e-01):2.965522e-01,10:1.297816e+00):3.961132e-01):1.825328e-01):1.770094e-02):2.812473e-01):1.442021e-01):1.598330e-01,((((36:5.316309e-01,37:6.356102e-01):1.785255e-01,25:7.228989e-01):1.621281e-01,((41:1.914060e-01,(35:2.825936e-01,42:3.382509e-01):9.674526e-02):2.444146e-01,38:1.322065e-01):7.890168e-01):4.735212e-01,(6:4.429447e-01,8:9.525040e-01):9.811170e-01):1.316796e-01):1.572035e-01):3.326448e-01,(62:6.631813e-01,(((57:5.082478e-02,56:4.321505e-02):2.723514e-02,(58:1.419674e-02,64:1.304182e-03):2.278327e-02):3.334081e-01,((66:8.619951e-02,63:7.201314e-02):9.489481e-02,(65:1.881449e-01,59:5.730872e-02):6.535883e-02):3.813721e-01):4.712190e-01):5.384883e-01):1.161311e+00):2.543492e-01):2.537491e-01,23:9.379274e-02):1.001872e-01,22:3.249446e-02,1:4.319498e-02);
   tree gen.4370500 = [&U] (((7:5.860157e-01,(((39:3.554840e-02,2:5.953371e-02):4.207527e-01,40:1.714382e-01):4.554269e-01,((((((5:8.866552e-02,4:9.978297e-02):8.510429e-01,55:1.027133e+00):4.174874e-01,3:6.638470e-01):3.355070e-01,((((33:1.030451e-01,30:3.540644e-02):2.648197e-02,29:3.882580e-02):1.255479e-02,(((28:1.770645e-02,32:1.269440e-02):1.038824e-01,27:2.795038e-01):6.737420e-03,31:1.277970e-01):8.216984e-02):9.359283e-01,((67:1.391762e-01,70:3.557537e-01):1.642029e-01,(68:4.336190e-01,69:2.348765e-01):7.422674e-02):6.566763e-01):6.771957e-01):5.690881e-01,((((34:8.627252e-01,((52:2.307221e-01,51:2.648528e-01):1.366735e-01,50:2.758758e-01):1.690073e+00):5.951698e-01,(((48:2.896114e-01,45:3.009752e-01):5.587228e-01,(53:1.284004e+00,(47:2.943398e-01,46:1.901258e-01):2.602476e-01):3.108855e-02):2.726747e-01,49:9.621551e-01):7.496340e-01):2.320824e-01,((((((9:2.722816e-01,21:8.846077e-02):1.310061e-01,13:2.244668e-01):4.880017e-01,(16:9.549759e-01,(60:5.697048e-01,61:4.213362e-01):5.731294e-01):6.296948e-01):2.900718e-01,(26:1.024569e+00,12:8.256648e-01):3.962105e-01):3.857708e-02,(11:1.064880e+00,(24:7.003401e-01,((14:1.651089e-01,15:1.658073e-01):1.959669e-01,20:1.794650e-01):2.416628e-01):4.509126e-01):1.023476e-01):3.064186e-01,(18:8.590708e-01,(((44:7.770444e-01,(43:6.381218e-01,54:7.677911e-01):3.963767e-01):8.950972e-01,(19:7.188131e-01,17:6.233968e-01):2.892672e-01):2.247370e-01,10:1.397586e+00):3.411529e-01):3.839013e-01):1.384429e-01):2.676972e-01,((((36:5.725001e-01,37:6.844728e-01):1.922497e-01,25:6.835992e-01):2.254192e-01,((41:2.061204e-01,(35:3.043180e-01,42:3.642540e-01):1.041826e-01):2.632040e-01,38:1.423699e-01):8.496726e-01):4.666039e-01,(6:4.769962e-01,8:1.025728e+00):1.056541e+00):1.418025e-01):1.692886e-01):3.582169e-01,(62:7.141635e-01,(((57:5.473195e-02,56:4.193013e-02):2.879045e-02,(58:1.528812e-02,64:9.912245e-04):2.453474e-02):4.280203e-01,((66:2.783460e-02,63:7.754916e-02):1.134437e-01,(65:2.026086e-01,59:6.171434e-02):7.038331e-02):4.106902e-01):3.216306e-01):5.798847e-01):1.250587e+00):3.690842e-01):2.732561e-01,23:1.010031e-01):1.078892e-01,22:3.499248e-02,1:4.651560e-02);
   tree gen.4371000 = [&U] (((7:5.928128e-01,(((39:3.509171e-02,2:5.876889e-02):4.153474e-01,40:1.692358e-01):4.495761e-01,((((((5:1.216682e-02,4:9.850107e-02):8.401096e-01,55:1.013938e+00):3.919295e-01,3:9.136669e-01):2.982904e-01,(((29:3.832701e-02,(33:6.928993e-02,30:3.495158e-02):4.570197e-02):2.189387e-02,(((28:1.752413e-02,32:1.488768e-02):1.088305e-01,27:2.730050e-01):2.127419e-02,31:1.261552e-01):3.792977e-02):8.808564e-01,((68:4.006580e-01,69:2.318591e-01):1.254967e-01,(67:1.062324e-01,70:3.511834e-01):1.345349e-01):6.482401e-01):6.684958e-01):3.951144e-01,((((34:8.516419e-01,((52:2.662076e-01,51:5.258591e-01):7.453315e-02,50:2.723317e-01):1.410819e+00):5.609081e-01,(((48:2.858908e-01,45:3.338499e-01):5.515449e-01,(53:1.267508e+00,(47:2.905585e-01,46:1.876832e-01):2.569042e-01):3.068916e-02):5.825537e-01,49:9.497944e-01):7.400036e-01):4.305008e-01,((((((9:2.687836e-01,21:2.045911e-01):1.293231e-01,13:1.805854e-01):4.817324e-01,(16:9.427074e-01,(60:5.276065e-01,61:4.159233e-01):6.187323e-01):6.367369e-01):6.824407e-01,(26:1.011407e+00,12:8.150576e-01):3.911205e-01):5.838360e-02,(11:1.051200e+00,(24:6.913430e-01,((14:1.629877e-01,15:1.021317e-01):2.708447e-01,20:2.418676e-01):5.599846e-02):7.332781e-01):6.925724e-02):1.678318e-01,(18:1.022288e+00,(((19:7.095786e-01,17:6.153881e-01):2.855510e-01,10:1.379632e+00):2.218498e-01,(44:7.670618e-01,(43:6.299240e-01,54:9.692231e-01):1.472098e-01):1.026176e+00):2.134340e-01):2.673884e-01):2.165781e-01):2.738089e-01,((((36:5.651452e-01,37:6.756795e-01):1.335231e-01,25:6.811481e-01):3.166003e-01,((41:2.034724e-01,(35:3.004085e-01,42:3.595745e-01):1.028441e-01):2.598226e-01,38:9.481054e-02):8.387570e-01):4.530615e-01,(6:4.708683e-01,8:1.012551e+00):1.042967e+00):1.644897e-01):1.483003e-01):2.321886e-01,(62:7.869322e-01,(((57:4.205595e-02,56:1.925104e-02):3.708947e-02,(58:1.567720e-03,64:1.144687e-03):2.593551e-02):3.764364e-01,((66:2.083597e-02,63:7.655290e-02):1.119863e-01,(65:2.000057e-01,59:6.092150e-02):6.947910e-02):2.965837e-01):2.692162e-01):9.464329e-01):7.930012e-01):2.862684e-01):3.702717e-01,23:9.377997e-02):1.130070e-01,22:4.419995e-02,1:7.001277e-02);
   tree gen.4371500 = [&U] ((23:4.909676e-02,((((39:2.727543e-02,2:5.917183e-02):2.611687e-01,40:3.036868e-01):2.267099e-01,(((((55:1.024675e+00,(4:8.224399e-02,5:1.168589e-02):7.113054e-01):5.084889e-01,3:4.368127e-01):5.186404e-01,((27:1.591209e-01,((((33:5.754286e-02,30:3.384332e-02):5.458716e-02,29:8.655665e-02):5.241627e-02,31:6.258039e-02):3.106565e-02,(32:8.577734e-04,28:1.141889e-02):5.153548e-02):2.323488e-02):5.571005e-01,((68:1.567551e-01,69:4.059750e-01):5.398687e-02,(70:4.883540e-01,67:3.750921e-01):1.781992e-01):9.973087e-01):5.907479e-01):2.282734e-01,((((26:8.027993e-01,12:1.080696e+00):3.413963e-01,(24:6.249985e-01,(20:3.389169e-01,(15:8.149682e-02,14:2.375442e-01):5.412266e-02):3.206044e-01):8.286799e-01):1.405092e-01,((((((61:5.507518e-01,60:4.784060e-01):7.825988e-01,16:1.075660e+00):7.920764e-01,(9:1.301206e-01,(21:1.317275e-01,13:2.250154e-01):1.022519e-01):7.256825e-01):3.178456e-01,18:8.436334e-01):1.672511e-01,((19:6.417134e-01,17:7.645957e-01):3.948534e-01,((43:8.990104e-01,(44:6.163031e-01,54:7.031415e-01):1.142030e-01):6.534828e-01,10:1.412275e+00):2.317572e-01):4.749350e-01):1.680827e-01,11:1.285224e+00):5.696804e-02):2.178948e-01,((34:1.054254e+00,(51:2.627471e-01,(50:3.248052e-01,52:3.465822e-01):1.755135e-01):1.683018e+00):2.213331e-01,((((((35:2.542310e-01,42:2.649445e-01):1.651905e-01,41:3.166092e-01):2.378920e-01,38:1.182206e-01):8.501615e-01,(25:4.609504e-01,(37:6.379141e-01,36:3.797781e-01):3.468497e-01):1.876995e-01):1.723510e-01,(49:1.468460e+00,((53:9.910006e-01,(47:2.936485e-01,46:1.128214e-01):5.143221e-01):2.360568e-01,(45:3.382420e-01,48:2.223486e-01):4.083110e-01):2.372285e-01):8.173212e-01):6.369731e-02,(8:7.626878e-01,6:3.107280e-01):8.027110e-01):5.326858e-01):8.253292e-02):1.049853e-01):2.454305e-01,(62:6.065422e-01,(((59:8.618792e-02,65:2.189017e-01):1.032050e-01,(63:4.666434e-02,66:2.504621e-02):1.538856e-01):4.296579e-01,((64:3.139758e-03,58:5.781594e-03):2.813752e-02,(56:2.601933e-02,57:1.057543e-02):6.007966e-03):5.679938e-01):3.886208e-01):7.833283e-01):1.016956e+00):2.780629e-01,7:6.861204e-01):4.515648e-01):1.106057e-01,22:5.793642e-02,1:4.457344e-02);
   tree gen.4372000 = [&U] (22:5.029595e-02,((7:8.435703e-01,((40:1.862315e-01,(39:2.176806e-02,2:8.058083e-02):3.037884e-01):4.131058e-01,((62:6.704025e-01,(((56:1.284533e-02,57:3.766324e-02):3.218852e-02,(58:1.130287e-02,64:9.913956e-05):1.619620e-02):2.742831e-01,((59:7.680439e-02,65:3.022654e-01):4.335340e-02,(66:3.229524e-02,63:1.128063e-01):9.742645e-02):3.949382e-01):3.837720e-01):8.902969e-01,((((((42:2.162696e-01,35:2.104130e-01):1.459924e-01,41:1.647842e-01):2.978893e-01,38:2.571834e-01):1.012129e+00,(25:4.747796e-01,(37:5.421845e-01,36:5.189135e-01):3.441445e-01):3.292230e-01):5.839590e-01,(((((((54:4.565706e-01,43:6.445625e-01):2.484134e-01,44:4.385301e-01):5.372853e-01,10:1.314079e+00):1.658588e-01,(19:8.278910e-01,17:7.427132e-01):3.996813e-01):2.466884e-01,18:9.976662e-01):1.994710e-01,((11:1.043225e+00,((((61:3.956724e-01,60:6.082874e-01):3.853325e-01,16:1.255921e+00):2.552910e-01,((9:2.205893e-01,21:6.599817e-02):1.143832e-01,13:1.096081e-01):5.335512e-01):6.163976e-01,(12:9.372187e-01,26:9.318356e-01):9.765710e-02):1.684166e-01):8.999798e-03,((((48:2.058400e-01,45:3.841684e-01):5.808124e-01,((46:2.366476e-01,47:2.115425e-01):4.213784e-01,53:8.924146e-01):1.673750e-01):2.148573e-01,49:1.306436e+00):8.399357e-01,((20:2.783551e-01,(15:1.027949e-01,14:1.305547e-01):1.025939e-01):2.197499e-01,24:6.701725e-01):3.680327e-01):2.471038e-01):1.510169e-01):3.238469e-01,((6:3.997468e-01,8:4.928133e-01):1.447020e+00,(34:9.330358e-01,((51:2.666281e-01,50:2.405305e-01):1.473856e-02,52:2.631597e-01):1.418386e+00):3.462215e-01):1.234356e-02):1.218210e-02):8.194743e-02,(((68:1.660763e-01,((70:3.316243e-01,67:2.067289e-01):1.209512e-01,69:3.563283e-01):3.146724e-03):1.010392e+00,(30:2.948725e-02,((29:8.847875e-02,((27:2.990062e-01,(28:1.971748e-03,32:2.685018e-03):6.479459e-02):2.303385e-02,31:8.698659e-02):6.635028e-02):5.706663e-03,33:7.792444e-02):2.472641e-02):4.978480e-01):8.487133e-01,(3:6.775174e-01,((4:5.414007e-02,5:5.236982e-02):7.488833e-01,55:1.080696e+00):4.887712e-01):3.683359e-01):2.862711e-01):3.083063e-01):9.608635e-01):1.270756e-01):2.266476e-01,23:8.637988e-02):1.382385e-01,1:1.047286e-01);
   tree gen.4372500 = [&U] (22:4.920510e-02,((7:8.252743e-01,((40:1.821924e-01,(39:2.129594e-02,2:7.883314e-02):2.971996e-01):4.041460e-01,((62:6.558624e-01,(((56:1.212929e-02,57:2.062912e-02):2.883607e-02,(58:9.804488e-03,64:5.665740e-03):9.454212e-03):2.606124e-01,((59:7.513860e-02,65:2.957096e-01):6.718853e-02,(66:3.101773e-02,63:9.960857e-02):1.694925e-01):3.863725e-01):3.894871e-01):8.709875e-01,(((((((42:2.026989e-01,35:2.283768e-01):9.507970e-02,41:1.717364e-01):2.914285e-01,38:1.011355e-01):9.901774e-01,(25:4.644822e-01,(37:5.304253e-01,36:5.076589e-01):3.366804e-01):4.136039e-01):5.561725e-01,(6:9.438463e-01,8:2.464058e-01):1.502016e+00):7.190880e-03,((((((54:4.466682e-01,(43:6.218638e-01,44:4.290189e-01):2.468273e-01):6.100426e-01,10:1.285578e+00):7.239949e-02,(19:8.099351e-01,17:6.655010e-01):3.910127e-01):2.413380e-01,18:9.760281e-01):1.524839e-01,((11:1.020599e+00,((((48:2.013756e-01,45:3.758363e-01):4.943262e-01,((46:2.315150e-01,47:2.069544e-01):4.122392e-01,53:8.730593e-01):1.637449e-01):2.101974e-01,49:1.278101e+00):8.472989e-01,((20:2.723179e-01,(15:1.005654e-01,14:1.858046e-01):8.822120e-02):2.149838e-01,24:6.556373e-01):4.109109e-01):2.424088e-01):2.475951e-02,((((61:3.870908e-01,60:5.950944e-01):3.769752e-01,16:1.039140e+00):2.497540e-01,((9:2.158050e-01,21:7.412758e-02):9.356654e-02,13:1.072309e-01):5.219792e-01):5.171914e-01,(12:9.168916e-01,26:9.116252e-01):4.163330e-01):1.647639e-01):1.301708e-01):3.598545e-01,(34:9.127995e-01,(50:2.241880e-01,(52:2.574521e-01,51:2.708875e-01):5.877094e-02):1.548028e+00):3.526695e-01):3.301330e-02):8.017009e-02,((((68:2.826198e-01,69:3.765983e-01):3.007173e-03,(70:3.244318e-01,67:2.022453e-01):2.053723e-01):5.454607e-01,(30:2.959067e-03,((29:3.306042e-02,((27:2.925211e-01,(28:1.170240e-02,32:1.592764e-02):6.338928e-02):7.266250e-03,31:8.509996e-02):4.212894e-02):1.224632e-02,33:7.623436e-02):1.699900e-02):6.783782e-01):6.872184e-01,(3:5.476740e-01,((4:5.296584e-02,5:5.123398e-02):7.326410e-01,55:7.567003e-01):4.781704e-01):3.604182e-01):2.800622e-01):3.016195e-01):9.400236e-01):2.201687e-01):1.252721e-01,23:8.450642e-02):1.552654e-01,1:1.024572e-01);
   tree gen.4373000 = [&U] (22:6.183617e-02,((7:8.143507e-01,((40:1.797808e-01,(39:2.211590e-02,2:2.815024e-02):2.932658e-01):3.987966e-01,((62:6.471812e-01,((58:4.840437e-03,((56:1.196874e-02,57:2.035606e-02):3.627119e-02,64:2.871299e-03):5.373752e-03):2.571628e-01,((59:4.155663e-02,65:2.463567e-01):1.228574e-01,(66:5.599853e-02,63:8.947804e-02):9.636987e-02):4.125941e-01):3.985968e-01):8.594589e-01,(((6:8.771191e-01,8:2.431443e-01):8.645235e-01,((((((((43:6.336088e-01,54:4.506520e-01):2.302153e-01,44:4.233403e-01):6.372045e-01,10:1.268562e+00):6.964957e-02,(19:7.841088e-01,17:6.566922e-01):3.646029e-01):2.381436e-01,18:9.631090e-01):1.481738e-01,(11:1.007090e+00,(((((61:4.443183e-01,60:5.872176e-01):5.108670e-01,16:6.569667e-01):2.954974e-01,((9:2.129485e-01,21:7.314640e-02):9.232806e-02,13:1.825253e-01):4.911426e-01):4.452641e-01,(12:8.393049e-01,26:8.995587e-01):4.108223e-01):1.307176e-01,((((48:1.987101e-01,45:3.708616e-01):4.877831e-01,((46:1.368024e-01,47:2.244219e-01):3.592503e-01,53:7.971016e-01):2.853045e-01):2.074151e-01,49:1.261183e+00):8.200936e-01,((20:2.687134e-01,(15:9.923433e-02,14:1.833452e-01):8.705347e-02):1.951029e-01,24:5.955666e-01):4.054720e-01):2.398206e-01):8.956395e-02):8.368836e-02):2.636330e-01,(34:7.662253e-01,((52:2.547586e-01,50:2.212206e-01):5.736968e-02,51:3.112377e-01):1.723966e+00):1.190883e-01):6.856906e-02,((((42:2.531436e-01,35:2.253540e-01):6.269465e-02,41:1.694632e-01):2.875710e-01,38:2.727056e-02):9.770711e-01,(25:4.583342e-01,(37:7.402298e-01,36:3.776830e-01):2.721244e-01):2.421011e-01):5.488108e-01):3.643106e-02):1.245867e-01,(((69:2.917901e-01,((70:3.201375e-01,67:1.995683e-01):1.898791e-01,68:2.806168e-01):2.520798e-02):5.370960e-01,(30:1.625498e-02,((29:3.537755e-02,((27:2.171536e-01,(28:1.154750e-02,32:3.731816e-03):2.755225e-02):8.267396e-02,31:7.720449e-02):2.967731e-02):7.780506e-03,33:7.522530e-02):1.894960e-02):1.092130e+00):6.781221e-01,(3:5.404248e-01,((4:5.226477e-02,5:5.055583e-02):7.229436e-01,55:1.292435e+00):4.718411e-01):3.556476e-01):2.763552e-01):2.976272e-01):9.275811e-01):1.965296e-01):1.236140e-01,23:1.370132e-01):1.295089e-01,1:8.341878e-02);
   tree gen.4373500 = [&U] ((23:7.331596e-02,((((((((69:2.390292e-01,(67:1.369143e-01,70:3.895803e-01):3.308249e-01):6.773047e-02,68:1.469199e-01):5.602892e-01,(((((27:2.275015e-01,(28:1.620575e-02,32:1.560776e-03):1.278370e-01):2.769645e-02,31:8.702577e-02):3.413830e-02,29:3.686647e-02):4.831619e-02,30:2.929195e-02):2.461949e-02,33:9.095069e-03):6.049686e-01):6.782165e-01,(((4:7.116869e-02,5:4.995763e-02):6.635656e-01,55:1.061233e+00):1.867975e-01,3:5.285046e-01):2.692306e-01):2.375649e-01,(34:9.601691e-01,((((12:1.034034e+00,26:5.677996e-01):4.240210e-01,(18:1.081407e+00,(((19:7.579003e-01,17:8.460493e-01):2.039202e-01,((43:6.930956e-01,54:6.747855e-01):2.076566e-02,44:4.588387e-01):8.993130e-01):1.617235e-01,10:9.494442e-01):2.488806e-01):3.906589e-01):1.429319e-01,(11:8.864540e-01,(((52:1.794150e-01,(50:2.821971e-01,51:3.114116e-01):6.107653e-02):1.559236e+00,(24:7.575327e-01,((15:1.603655e-01,14:1.467952e-01):1.818659e-01,20:2.383971e-01):1.706742e-01):7.931273e-01):1.888611e-01,((13:2.938632e-01,(21:7.514568e-02,9:1.912988e-01):3.803012e-02):4.326561e-01,((60:3.962048e-01,61:6.345222e-01):5.495342e-01,16:6.812634e-01):3.662971e-01):3.968683e-01):1.319725e-01):6.128545e-02):1.891808e-01,((8:7.170748e-01,6:6.937860e-01):7.193691e-01,((((45:3.822726e-01,48:3.601252e-01):3.385623e-01,((47:2.584084e-01,46:1.856071e-01):3.700672e-01,53:1.080084e+00):3.380963e-01):1.770259e-01,49:1.025600e+00):7.461319e-01,((((42:3.395575e-01,35:1.961348e-01):4.357065e-02,41:1.512969e-01):1.471114e-01,38:2.567568e-01):9.016765e-01,(25:4.401147e-01,(36:4.290554e-01,37:5.626956e-01):1.864457e-01):3.587516e-01):1.553596e-01):1.877966e-01):2.792401e-01):8.449096e-03):1.506481e-01):4.189326e-01,((((63:8.594130e-02,66:3.124080e-02):1.319414e-01,(59:7.425611e-02,65:1.558376e-01):2.989870e-02):3.097678e-01,((58:3.801601e-03,64:2.300276e-03):3.098319e-03,(57:6.302201e-02,56:4.233705e-02):3.408408e-02):1.848196e-01):2.112811e-01,62:5.258039e-01):7.185937e-01):5.557028e-01,((2:1.940748e-02,39:1.537823e-02):1.710892e-01,40:2.515835e-01):3.600367e-01):1.883987e-01,7:5.463293e-01):1.340435e-01):1.213404e-01,22:1.506847e-02,1:1.014627e-01);
   tree gen.4374000 = [&U] (22:3.064057e-02,(23:3.627938e-02,(7:5.047871e-01,((((((58:1.038199e-02,64:7.180259e-04):1.008320e-02,(56:9.496773e-03,57:5.648284e-02):1.339753e-02):2.730017e-01,((63:7.633566e-02,66:3.661803e-02):8.524287e-02,(65:1.762977e-01,59:1.039682e-01):6.761049e-02):4.435581e-01):2.937248e-01,62:4.083871e-01):7.324711e-01,((((((37:7.684348e-01,36:5.318141e-01):2.643217e-01,25:6.041288e-01):3.435409e-01,(((41:2.693849e-01,42:3.454813e-01):6.946010e-02,35:3.246427e-01):2.485849e-01,38:9.125029e-02):7.372298e-01):5.722985e-01,(6:3.166201e-01,8:7.423889e-01):1.126266e+00):8.938547e-02,((34:1.183945e+00,((50:1.799744e-01,52:2.490296e-01):3.326656e-02,51:1.672789e-01):1.214667e+00):2.902894e-01,((49:8.631716e-01,(((47:1.917665e-01,46:2.067722e-01):3.993561e-01,53:8.785704e-01):2.083793e-01,(48:4.070810e-01,45:1.754308e-01):3.411952e-01):1.332992e-01):8.051359e-01,(((11:9.645243e-01,((20:2.373793e-01,(14:1.545400e-01,15:1.563883e-01):1.015636e-01):2.536171e-01,24:9.165797e-01):6.861065e-01):1.431885e-01,((10:1.007269e+00,(((43:6.654190e-01,54:4.496131e-01):2.355063e-01,44:4.396610e-01):7.437818e-01,(19:9.027949e-01,17:3.220718e-01):4.226523e-01):1.115185e-01):1.936206e-01,(26:9.348049e-01,12:1.003105e+00):3.108240e-01):3.904299e-02):1.504796e-01,(18:1.138617e+00,((16:9.460952e-01,(60:5.358542e-01,61:4.625461e-01):7.235299e-01):3.934091e-01,(21:1.006149e-01,(9:1.043663e-01,13:2.368402e-01):2.612934e-02):6.722600e-01):4.223926e-01):1.497642e-01):1.517877e-01):7.336800e-03):1.717984e-01):1.884404e-01,((((33:3.222078e-02,(((31:8.515184e-02,27:1.570568e-01):2.457690e-02,(32:1.752377e-02,28:4.378002e-03):7.406829e-02):4.294183e-02,29:3.231157e-02):3.827422e-02):8.337219e-03,30:5.502012e-02):1.092741e+00,(69:2.825677e-01,(68:9.709181e-02,(70:2.660949e-01,67:2.646322e-01):1.933031e-01):1.272164e-01):8.201097e-01):5.710337e-01,((55:1.115957e+00,(4:2.941171e-02,5:6.806767e-02):6.338398e-01):4.134034e-01,3:6.533179e-01):3.784319e-01):7.975054e-02):2.583309e-01):8.064662e-01,((39:2.027142e-02,2:1.661750e-02):3.178476e-01,40:2.754018e-01):4.094383e-01):2.729078e-01):4.014013e-01):1.452226e-01,1:8.613755e-02);
   tree gen.4374500 = [&U] ((23:8.095209e-02,((((39:6.324781e-02,2:2.474930e-02):1.893107e-01,40:3.694520e-01):3.556028e-01,(((62:6.702397e-01,(((59:7.245691e-02,65:2.381684e-01):2.873723e-02,(63:4.658730e-02,66:4.605034e-02):2.227718e-01):4.674742e-01,((57:6.448880e-02,56:9.370286e-03):3.010841e-02,(58:1.755389e-03,64:3.984718e-04):9.186267e-02):4.431757e-01):1.508711e-01):1.129245e+00,(((29:3.101989e-02,((((32:3.425931e-02,28:1.103539e-02):7.491031e-02,27:2.946104e-01):7.609177e-02,31:1.206120e-01):3.345265e-02,(30:4.165219e-02,33:7.541522e-02):2.345249e-02):3.063837e-02):1.167105e+00,(((67:2.663613e-01,70:2.503254e-01):1.026269e-01,68:2.095060e-01):4.093260e-02,69:4.363636e-01):1.140702e+00):1.083423e+00,((55:1.040508e+00,(4:1.188763e-01,5:1.366254e-02):6.326748e-01):3.342805e-01,3:5.434406e-01):2.675136e-01):7.788069e-01):7.732046e-02,(((34:1.147044e+00,((51:3.113940e-01,52:2.037734e-01):1.137710e-02,50:2.989065e-01):1.361558e+00):2.913563e-01,((49:1.060264e+00,((53:1.066805e+00,(47:1.691367e-01,46:1.905986e-01):1.908105e-01):3.777569e-01,(45:3.379063e-01,48:2.320412e-01):3.740996e-01):1.519808e-01):8.107012e-01,(((((35:4.874674e-01,42:3.353129e-01):1.029861e-01,41:2.155298e-01):3.198537e-01,38:1.220116e-01):9.341050e-01,(25:7.351998e-01,(36:4.111896e-01,37:7.358648e-01):1.687153e-01):3.982589e-01):2.507548e-01,(8:9.047990e-01,6:5.946102e-01):1.020915e+00):1.391742e-01):2.131608e-01):1.894682e-03,((((10:1.267161e+00,((43:8.508862e-01,44:9.445216e-01):1.966403e-02,54:9.642277e-01):8.209916e-01):8.949288e-02,(19:7.814041e-01,17:5.946274e-01):4.334922e-01):3.325931e-01,11:1.183600e+00):8.606431e-02,((24:6.800077e-01,(20:4.448038e-01,(15:1.268342e-01,14:1.544004e-01):2.154208e-01):2.518313e-01):7.172228e-01,((12:1.134193e+00,26:7.321475e-01):1.603787e-01,((((61:3.787584e-01,60:5.205129e-01):8.847395e-01,16:1.046180e+00):6.341725e-01,(21:8.551121e-02,(13:2.667652e-01,9:2.031637e-01):3.330075e-02):5.213438e-01):2.442077e-01,18:1.323895e+00):3.739604e-01):2.925048e-01):4.866794e-02):1.696193e-01):3.425228e-01):8.773063e-01):2.659478e-01,7:6.343236e-01):3.060334e-01):1.029658e-01,22:7.124424e-02,1:4.918688e-02);
   tree gen.4375000 = [&U] ((23:1.305333e-01,((((((((67:2.577485e-01,70:4.207543e-01):1.578763e-01,(69:2.528905e-01,68:1.244892e-01):3.298901e-02):6.415016e-01,(((((27:2.380096e-01,(28:3.548858e-03,32:4.217981e-04):4.488437e-02):4.897837e-02,31:9.398952e-02):3.556987e-02,29:5.525816e-02):5.767286e-02,30:3.057977e-02):1.825867e-02,33:1.514629e-02):6.533778e-01):5.450640e-01,(((4:7.686357e-02,5:3.564823e-02):5.457190e-01,55:1.146152e+00):4.097007e-01,3:5.707952e-01):1.912746e-01):3.388546e-01,(((8:4.733457e-01,6:7.493024e-01):8.934511e-01,((((42:3.667287e-01,35:2.329850e-01):6.068196e-02,41:2.704591e-01):1.770501e-01,38:1.614767e-01):9.322442e-01,(25:4.753324e-01,(36:4.004018e-01,37:6.033434e-01):2.626023e-01):3.560915e-01):4.316523e-01):2.303204e-01,(34:1.500967e+00,(((49:1.107668e+00,((45:3.760371e-01,48:1.816387e-01):4.731650e-01,((47:2.790861e-01,46:2.004593e-01):3.996798e-01,53:1.166511e+00):2.371383e-01):5.198262e-01):6.193823e-01,((50:4.247115e-01,51:4.027948e-01):1.200889e-01,52:1.937717e-01):1.530879e+00):1.387603e-01,(((18:1.187041e+00,((12:1.113565e+00,26:9.197084e-01):3.307778e-01,((13:3.106498e-01,(9:1.956269e-01,21:1.018900e-01):1.239381e-02):4.664173e-01,((60:4.279089e-01,61:6.852963e-01):5.935077e-01,16:5.431796e-01):5.280699e-01):3.667108e-01):1.636461e-01):9.938427e-02,((((54:9.306357e-01,43:6.650993e-01):4.400007e-01,44:4.955547e-01):9.609340e-01,10:1.061875e+00):6.858319e-02,(19:8.185470e-01,17:9.137497e-01):3.247187e-01):4.881825e-01):1.340255e-01,((24:8.181500e-01,((15:2.075747e-01,14:1.585417e-01):5.876811e-02,20:2.446830e-01):1.500490e-01):8.186159e-01,11:9.720273e-01):1.967244e-01):1.009471e-01):1.549360e-01):1.418050e-01):3.214559e-01):3.233587e-01,((((63:8.622029e-02,66:4.991295e-02):8.714981e-02,(59:5.717235e-02,65:2.759795e-01):6.176605e-02):2.840828e-01,((56:4.830523e-02,57:7.567138e-02):3.542446e-02,(58:4.889605e-03,64:9.970809e-03):1.309417e-02):4.088821e-01):1.559767e-01,62:6.044880e-01):7.760951e-01):6.001698e-01,((2:2.411460e-02,39:4.237771e-02):1.847797e-01,40:2.717150e-01):3.888467e-01):3.056748e-01,7:5.900463e-01):2.565086e-01):7.236080e-02,22:1.656337e-02,1:8.146559e-02);
   tree gen.4375500 = [&U] (((7:5.819414e-01,(((39:7.023192e-03,2:2.541985e-02):3.390619e-01,40:2.431749e-01):3.067816e-01,((((((33:7.440515e-02,(29:7.747905e-02,((28:1.276302e-02,32:1.063011e-02):1.035808e-01,(27:2.056743e-01,31:5.022321e-02):6.516074e-02):1.676080e-02):2.795707e-02):3.615152e-02,30:1.244214e-02):5.275655e-01,(68:1.649546e-01,((67:2.469623e-01,70:2.269882e-01):5.339909e-02,69:3.672277e-01):1.090667e-02):8.750934e-01):9.255700e-01,(((6:2.752183e-01,8:1.354650e+00):1.277731e+00,((((48:2.426088e-01,45:2.829250e-01):5.104772e-01,(53:7.831403e-01,(47:2.791443e-01,46:2.167527e-01):3.490065e-01):6.358399e-02):2.298757e-01,49:8.061649e-01):8.656317e-01,((25:6.048844e-01,(36:6.713222e-01,37:4.842295e-01):1.941137e-01):3.207470e-01,((41:1.862605e-01,(35:2.471996e-01,42:3.068194e-01):1.104974e-01):2.900440e-01,38:1.865194e-01):8.224691e-01):4.690567e-01):1.288386e-02):1.715751e-01,((34:1.108089e+00,(52:2.171102e-01,(50:3.084475e-01,51:3.174780e-01):1.196125e-01):1.391316e+00):5.049655e-01,((((((9:1.844496e-01,21:1.995995e-01):1.374249e-01,13:2.010742e-01):7.956889e-01,(16:6.211109e-01,(60:5.187073e-01,61:4.171587e-01):6.559122e-01):5.330164e-01):4.049232e-01,(26:8.499173e-01,12:9.244284e-01):2.515119e-01):1.499853e-01,((((54:9.985240e-01,44:5.389719e-01):3.644547e-01,43:6.456535e-01):7.504773e-01,(10:1.186005e+00,(19:6.728392e-01,17:4.207338e-01):4.632454e-01):3.843148e-02):6.449401e-01,18:1.021624e+00):1.207610e-01):8.452833e-02,(11:1.198936e+00,(24:7.318581e-01,(20:2.525482e-01,(14:1.455651e-01,15:1.159521e-01):1.432013e-01):2.134542e-01):6.946438e-01):2.247815e-01):4.649881e-01):6.869365e-02):2.666936e-01):1.379564e-01,(((5:3.746879e-02,4:7.708799e-02):5.682098e-01,55:1.228445e+00):4.152621e-01,3:6.702827e-01):1.894229e-01):6.360955e-01,(62:7.107495e-01,(((64:5.001337e-03,58:7.753557e-03):3.071100e-02,(57:3.068312e-02,56:2.110156e-02):1.225697e-02):1.812814e-01,((66:5.709093e-02,63:1.058842e-01):7.263935e-02,(65:1.963379e-01,59:2.003976e-02):9.217699e-02):5.097190e-01):2.602127e-01):8.225510e-01):7.376008e-01):3.324141e-01):3.170541e-01,23:8.872130e-02):8.753724e-02,22:1.622244e-01,1:3.708112e-02);
   tree gen.4376000 = [&U] (((7:4.824188e-01,(((39:6.517673e-03,2:2.359017e-02):3.146568e-01,40:2.256715e-01):2.847000e-01,((((((33:5.402000e-02,(29:5.165138e-02,(((28:3.321517e-03,32:9.864971e-03):9.612522e-02,27:1.908702e-01):5.584893e-02,31:9.627600e-02):3.887571e-02):1.284203e-02):3.830107e-02,30:3.574081e-03):4.955818e-01,(((67:2.291864e-01,70:2.106499e-01):5.145043e-02,68:1.530814e-01):1.446094e-02,69:3.407953e-01):5.823930e-01):1.314652e+00,((((((((9:1.711732e-01,21:1.852326e-01):5.835735e-02,13:1.866012e-01):7.384164e-01,(16:5.764043e-01,(60:4.813716e-01,61:3.871323e-01):6.087007e-01):2.995598e-01):1.282514e-01,(26:7.887416e-01,12:8.578894e-01):2.334084e-01):1.391896e-01,((((54:9.266517e-01,43:5.801938e-01):3.258056e-01,44:5.001775e-01):1.113861e+00,(10:1.100638e+00,(19:7.424933e-01,17:3.904500e-01):3.304575e-01):2.034283e-01):1.986062e-01,18:9.480887e-01):3.695249e-01):9.679563e-02,(11:1.112639e+00,(24:6.791801e-01,(20:2.343702e-01,(14:1.489258e-01,15:1.076060e-01):1.328939e-01):1.980901e-01):6.446444e-01):2.086021e-01):4.315189e-01,(34:1.028331e+00,(52:1.579224e-01,(50:2.862459e-01,51:2.946264e-01):1.110030e-01):1.291171e+00):4.686189e-01):6.534881e-02,((6:4.861460e-01,8:1.161547e+00):1.185762e+00,((((48:2.623875e-01,45:2.625605e-01):4.737339e-01,(53:7.267710e-01,(47:2.215804e-01,46:2.011511e-01):3.648044e-01):2.758776e-02):2.041284e-01,49:7.481384e-01):8.033248e-01,((25:5.613457e-01,(36:4.516292e-01,37:4.493754e-01):8.507280e-02):2.050345e-01,((41:1.728538e-01,(35:3.345699e-01,42:2.847350e-01):1.025440e-01):1.837849e-01,38:2.079860e-01):8.771946e-01):3.587833e-01):1.195650e-02):2.649106e-01):2.474974e-01):1.640137e-01,(((5:3.477185e-02,4:7.153932e-02):5.273109e-01,55:1.140023e+00):3.853722e-01,3:6.220368e-01):1.757886e-01):5.903104e-01,(62:6.595908e-01,(((64:3.841117e-03,58:7.195468e-03):2.850047e-02,(57:2.847460e-02,56:1.958270e-02):2.393159e-02):3.950924e-01,((66:5.298162e-02,63:4.950187e-02):6.741088e-02,(65:2.002827e-01,59:5.239124e-02):9.221349e-02):4.949228e-01):2.414830e-01):6.776362e-01):8.058787e-01):4.099215e-01):1.238852e-01,23:8.233527e-02):8.123645e-02,22:1.381118e-01,1:9.058365e-02);
   tree gen.4376500 = [&U] (((((((((63:7.297716e-02,66:2.193421e-02):1.041249e-01,(59:7.389940e-02,65:1.768842e-01):2.517527e-02):3.388272e-01,((57:2.240568e-02,56:5.215024e-02):4.105140e-02,(58:1.322562e-03,64:4.891138e-03):9.964747e-03):3.896488e-01):2.660939e-01,62:5.396052e-01):5.621751e-01,((((3:6.108290e-01,(55:8.649247e-01,(4:4.988333e-02,5:6.443516e-02):9.367408e-01):4.107369e-01):1.473921e-01,(((27:1.713172e-01,((28:8.582100e-03,32:1.122170e-02):1.370370e-01,31:1.044654e-01):4.226694e-03):3.341605e-02,(29:4.200889e-02,(33:2.770892e-02,30:7.605101e-02):3.905162e-02):6.027518e-03):1.109621e+00,(68:2.634687e-01,(69:4.520599e-01,(67:1.160309e-01,70:3.200255e-01):1.543321e-01):2.256512e-02):7.486902e-01):5.713317e-01):4.372019e-01,(((25:6.594238e-01,(36:4.484217e-01,37:4.084967e-01):1.632062e-01):2.527638e-01,((41:1.931078e-01,(35:2.258570e-01,42:2.233406e-01):9.115792e-02):2.106335e-01,38:1.781299e-01):6.240614e-01):4.751426e-01,(((49:6.845178e-01,((53:7.874894e-01,(46:1.896086e-01,47:2.403545e-01):4.452367e-01):9.015800e-02,(45:1.923268e-01,48:2.115922e-01):3.454475e-01):1.882098e-01):8.785111e-01,(((52:2.208410e-01,51:3.034216e-01):3.639825e-02,50:3.230240e-01):1.570636e+00,34:9.824165e-01):1.242828e-01):3.062775e-01,((((20:2.676363e-01,(14:2.253140e-01,15:9.628923e-02):1.129382e-01):1.810046e-01,24:6.044514e-01):7.938930e-01,11:9.874752e-01):1.069376e-01,(((((13:1.213111e-01,(9:2.002022e-01,21:7.748426e-02):1.515062e-01):8.021511e-01,(16:9.864924e-01,(60:4.924514e-01,61:3.281225e-01):6.355386e-01):4.222533e-01):1.704923e-01,18:8.917749e-01):3.259860e-02,(12:7.328183e-01,26:1.011226e+00):3.449892e-01):1.760230e-01,((10:8.798495e-01,((54:7.657316e-01,43:7.338652e-01):2.457190e-01,44:7.343583e-01):6.384023e-01):2.119408e-01,(19:5.085909e-01,17:7.154707e-01):3.010079e-01):4.382643e-01):5.500659e-04):1.585014e-01):2.200827e-01):1.061137e-01):7.278301e-03,(8:7.658592e-01,6:2.963916e-01):1.050617e+00):2.668511e-01):6.750722e-01,((39:4.128859e-02,2:3.634229e-02):1.664441e-01,40:3.386732e-01):2.243665e-01):4.194337e-01,7:3.259719e-01):2.703558e-01,23:1.258479e-01):1.128606e-01,22:3.066209e-02,1:1.657577e-01);
   tree gen.4377000 = [&U] (((7:4.972264e-01,(((39:4.736369e-03,2:2.431426e-02):3.243150e-01,40:2.325984e-01):3.865758e-01,((((((5:1.029693e-01,4:7.373518e-02):5.434964e-01,55:8.180218e-01):3.712730e-01,3:6.221627e-01):3.125614e-01,(((33:3.399923e-02,(29:6.427372e-02,(31:9.864180e-02,(27:1.967289e-01,(28:1.640011e-02,32:5.074787e-03):1.052643e-01):2.490578e-02):1.524094e-02):2.510839e-02):4.389592e-02,30:1.348927e-03):8.987455e-01,((68:1.586920e-01,(67:1.711585e-01,70:2.171157e-01):1.782869e-01):1.102529e-01,69:2.918231e-01):6.416316e-01):7.724253e-01):1.690480e-01,((34:1.059895e+00,((52:1.627697e-01,50:2.765711e-01):2.348965e-02,51:5.042600e-01):1.913796e+00):1.655180e-01,(((6:4.986828e-01,8:7.122898e-01):7.075217e-01,(((25:5.072788e-01,(36:4.654917e-01,37:4.388320e-01):8.643060e-02):2.478298e-01,((41:1.781594e-01,(35:3.448393e-01,42:2.934748e-01):2.108720e-01):1.604783e-01,38:1.983459e-01):8.671957e-01):3.292645e-01,(((48:2.704413e-01,45:2.706196e-01):4.882749e-01,(53:6.614493e-01,(47:1.738479e-01,46:2.073254e-01):3.981261e-01):1.544413e-01):2.421251e-01,49:7.711021e-01):8.457393e-01):1.142023e-01):1.264594e-01,((((((9:1.764273e-01,21:7.263481e-02):1.239387e-01,13:2.017022e-01):4.298441e-01,(16:5.940967e-01,(60:4.594906e-01,61:3.990151e-01):4.697739e-01):3.830981e-01):6.222066e-01,(26:9.792305e-01,12:8.842219e-01):1.669381e-01):1.394705e-01,(11:1.022369e+00,(24:8.027656e-01,(20:2.708339e-01,(14:1.999244e-01,15:1.109089e-01):5.205164e-02):1.988863e-01):5.635255e-01):4.253451e-01):8.100137e-02,((((19:7.652837e-01,17:5.520171e-01):3.189976e-01,10:9.269090e-01):1.390086e-01,(54:6.600020e-01,(43:6.957931e-01,44:5.129943e-01):2.166356e-01):7.818012e-01):3.819773e-01,18:9.771897e-01):2.004009e-01):3.902782e-01):7.721140e-02):3.031005e-01):2.902150e-01,(62:6.798366e-01,(((64:1.324827e-02,58:1.126320e-03):2.937528e-02,(57:3.715354e-02,56:1.372275e-02):5.327551e-03):4.072195e-01,((66:5.460786e-02,63:1.039540e-01):9.320476e-02,(65:2.226955e-01,59:5.593393e-02):6.333346e-02):5.673209e-01):2.488952e-01):6.233012e-01):9.052611e-01):3.288457e-01):3.046376e-01,23:6.130326e-02):1.805046e-01,22:1.423511e-01,1:4.029258e-02);
   tree gen.4377500 = [&U] (22:3.969129e-02,((7:5.019905e-01,((40:3.153705e-01,(39:3.057551e-02,2:5.246166e-02):1.801324e-01):3.774396e-01,((62:6.827417e-01,(((58:2.732584e-03,64:1.852167e-02):2.304481e-02,(57:1.634181e-02,56:2.970129e-02):2.736458e-02):3.869963e-01,((59:6.371680e-02,65:1.949836e-01):1.063741e-01,(66:3.194119e-02,63:6.668361e-02):6.949507e-02):4.148038e-01):7.785241e-02):1.277165e+00,(((3:5.273474e-01,((4:1.290370e-01,5:2.246078e-02):5.876838e-01,55:1.363450e+00):3.925133e-01):2.618161e-01,(((68:2.288923e-01,69:3.879502e-01):1.408089e-01,(70:3.098356e-01,67:4.467129e-01):2.831857e-01):8.926967e-01,((30:2.587955e-02,(29:1.060651e-01,33:1.033855e-01):1.338188e-02):4.580539e-02,(31:8.456829e-02,((28:6.326925e-03,32:4.109530e-03):7.573610e-02,27:2.211465e-01):2.885590e-02):2.646049e-02):5.227915e-01):9.730532e-01):2.674908e-01,((((((42:2.634478e-01,35:2.377364e-01):1.495339e-01,41:1.590976e-01):1.680880e-01,38:2.098366e-01):5.755527e-01,(25:5.040814e-01,(37:4.098555e-01,36:5.617164e-01):7.868453e-02):2.620502e-01):6.082733e-01,(6:5.927581e-01,8:6.856800e-01):6.189690e-01):1.143116e-01,((((((54:1.187793e+00,(43:5.206704e-01,44:6.303679e-01):6.003189e-02):9.671965e-01,(19:7.914658e-01,17:5.949013e-01):5.278918e-02):2.439694e-01,10:1.320396e+00):3.159798e-01,(26:9.294180e-01,((18:9.764260e-01,(((61:3.816443e-01,60:7.289278e-01):5.987894e-01,16:7.721728e-01):3.846267e-01,(13:3.014289e-01,(21:9.714564e-02,9:1.718286e-01):1.610854e-01):3.257858e-01):4.854002e-01):1.299820e-01,12:1.184850e+00):1.397372e-02):1.919938e-01):2.126006e-01,(((20:2.308468e-01,(24:9.529090e-01,(15:1.638845e-01,14:1.835131e-01):9.337764e-02):5.665136e-02):5.196126e-01,(49:1.420280e+00,((48:2.241801e-01,45:2.499818e-01):6.369245e-01,((46:2.818385e-01,47:2.108252e-01):5.249628e-01,53:8.504446e-01):1.554814e-01):2.778285e-01):1.076576e+00):3.118501e-01,11:1.214938e+00):1.183906e-01):2.362356e-01,(34:1.272016e+00,(51:3.727044e-01,(52:2.308494e-01,50:2.917788e-01):3.676465e-02):1.640002e+00):2.304881e-01):2.340706e-01):1.260415e-01):2.094707e-01):6.277152e-01):5.236655e-01):1.789949e-01,23:5.782742e-02):1.235288e-01,1:9.858674e-02);
   tree gen.4378000 = [&U] (((7:4.782561e-01,(((39:5.919314e-03,2:6.311304e-02):3.251760e-01,40:3.017350e-01):4.761745e-01,((((((5:6.317771e-02,4:7.724212e-02):9.206102e-01,55:8.569280e-01):5.135281e-01,3:6.517536e-01):1.677940e-01,(((33:2.914900e-02,(29:3.542016e-02,((27:2.060856e-01,(28:6.461316e-03,32:2.112835e-02):4.069004e-02):2.406765e-02,31:1.383345e-01):5.538737e-02):5.582962e-02):4.418866e-02,30:8.037169e-03):5.705346e-01,((68:2.044949e-01,69:3.142805e-01):5.011463e-02,(67:2.324224e-01,70:2.866068e-01):2.620971e-02):5.658585e-01):8.091629e-01):3.339341e-01,((((((((9:1.848184e-01,21:8.580283e-02):8.061581e-02,13:2.112954e-01):4.502881e-01,(16:6.223528e-01,(60:4.813446e-01,61:4.885127e-01):3.936300e-01):4.816178e-01):6.517996e-01,(26:1.025804e+00,12:9.262766e-01):2.348769e-01):9.243500e-02,(11:7.981652e-01,(((14:2.083777e-01,15:1.161839e-01):9.712116e-02,20:2.837152e-01):7.732145e-02,24:8.409463e-01):6.004550e-01):2.786931e-01):7.350153e-02,(((19:6.991586e-01,17:5.782718e-01):5.375805e-01,(10:9.709940e-01,((43:7.288860e-01,44:7.004293e-01):8.225654e-02,54:6.913926e-01):7.104723e-01):1.784121e-01):3.597556e-01,18:1.023666e+00):2.107118e-01):3.779014e-01,((((48:2.833039e-01,45:2.287427e-01):6.251055e-01,(53:6.929088e-01,(47:3.196385e-01,46:3.814355e-02):4.059554e-01):1.273993e-01):3.869699e-01,49:8.656001e-01):7.709608e-01,(((25:5.314056e-01,(36:4.898573e-01,37:4.597034e-01):1.928280e-01):3.161804e-01,((41:2.226288e-01,(35:3.129417e-01,42:3.074329e-01):2.209014e-01):9.416183e-02,38:2.077794e-01):8.129153e-01):3.449248e-01,(6:2.125251e-01,8:7.461672e-01):9.815853e-01):3.772891e-02):1.713732e-01):1.483896e-04,(34:1.219756e+00,((52:2.901369e-01,50:2.980100e-01):1.492812e-02,51:1.841389e-01):1.296908e+00):1.519959e-01):2.065798e-01):4.284664e-01,(62:6.949929e-01,(((64:9.616176e-04,58:2.386360e-03):3.077240e-02,(57:4.729706e-02,56:1.437543e-02):4.254025e-02):4.265874e-01,((66:3.031800e-02,63:1.088982e-01):1.646787e-01,(65:2.362620e-01,59:5.859423e-02):6.634569e-02):3.647911e-01):4.505993e-01):6.529462e-01):8.783080e-01):3.032249e-01):2.688317e-01,23:5.334151e-02):1.412680e-01,22:3.144035e-02,1:6.083125e-02);
   tree gen.4378500 = [&U] (22:3.991232e-02,((7:5.047859e-01,((40:3.171267e-01,(39:5.075383e-03,2:7.824971e-02):3.045907e-01):2.321804e-01,((62:6.865436e-01,(((58:6.843592e-03,64:1.452864e-02):8.904976e-03,(57:1.643281e-02,56:3.359365e-02):2.156300e-02):3.891513e-01,((59:8.259879e-02,65:1.960694e-01):1.069665e-01,(66:1.788023e-02,63:9.278292e-02):9.063923e-02):3.157936e-01):1.684125e-01):7.956147e-01,(((((4:1.316375e-01,5:2.636688e-02):5.909564e-01,55:1.371043e+00):5.287701e-01,((((70:3.197898e-01,67:1.918689e-01):4.512842e-01,68:1.548529e-01):5.137425e-02,69:4.248108e-01):4.794390e-01,((((28:3.416300e-03,32:4.132414e-03):7.615785e-02,(27:2.223780e-01,31:8.503922e-02):1.707804e-02):4.818179e-02,29:1.048540e-01):1.073212e-02,(30:3.926446e-02,33:2.168604e-02):2.687100e-03):4.972586e-01):9.784717e-01):1.793475e-01,3:5.123424e-01):2.689804e-01,(((((42:3.089132e-01,35:2.390603e-01):1.503666e-01,41:1.599836e-01):1.675623e-01,38:1.669635e-01):5.830056e-01,(25:4.380893e-01,(37:4.121378e-01,36:5.089980e-01):9.103029e-02):3.105008e-01):4.977171e-01,((((((18:9.818634e-01,(26:9.115116e-01,12:1.191448e+00):1.718385e-01):2.777022e-02,(((61:3.837695e-01,60:7.905181e-01):5.736767e-01,16:6.445380e-01):6.628147e-01,(13:1.702810e-01,(21:9.768661e-02,9:2.478868e-01):1.006719e-01):5.224372e-01):3.885779e-01):1.483451e-01,(((54:1.111157e+00,(43:8.069866e-01,44:6.338782e-01):2.388588e-01):8.803543e-01,(19:6.500317e-01,17:7.121272e-01):3.493467e-01):4.321653e-01,10:1.327749e+00):3.177394e-01):1.003290e-01,(((24:9.907244e-01,(20:3.210906e-01,(15:1.945571e-01,14:1.845351e-01):1.839045e-01):1.207284e-01):4.611740e-01,(49:1.428189e+00,((48:2.254285e-01,45:2.759705e-01):4.766551e-01,((46:2.834079e-01,47:2.119992e-01):5.420797e-01,53:8.551804e-01):2.919931e-01):5.901472e-02):8.708305e-01):2.789713e-01,11:1.221703e+00):1.395570e-01):1.751506e-01,(34:1.220394e+00,(50:2.933420e-01,(52:1.722590e-01,51:3.179143e-01):1.331979e-01):1.642877e+00):3.342170e-01):1.414620e-01,(6:1.975895e-01,8:8.725407e-01):1.235059e+00):2.025818e-01):2.781762e-01):2.106372e-01):6.312108e-01):5.265816e-01):2.071155e-01,23:6.400820e-02):1.242167e-01,1:9.840439e-02);
   tree gen.4379000 = [&U] (22:4.104150e-02,((7:5.190670e-01,((40:2.826664e-01,(39:3.413203e-02,2:5.474459e-02):2.910775e-01):3.454851e-01,((62:7.059669e-01,(((58:5.077342e-03,64:1.493968e-02):9.156911e-03,(57:1.689772e-02,56:1.246550e-02):2.002412e-02):4.001610e-01,((59:8.493563e-02,65:1.957407e-01):1.099927e-01,(66:4.628967e-02,63:9.540789e-02):9.320355e-02):3.247279e-01):1.731771e-01):1.179191e+00,((((68:1.709211e-01,((70:2.661887e-01,67:1.972972e-01):4.987977e-01,69:4.368293e-01):5.394533e-02):9.184742e-01,(((((28:3.418055e-03,32:3.995397e-03):7.085130e-02,27:2.924486e-01):8.915647e-03,31:8.744510e-02):6.910239e-02,29:7.700060e-02):3.373366e-02,(30:4.037531e-02,33:2.039408e-02):4.063167e-03):8.558245e-01):6.799762e-01,(3:5.268373e-01,((4:1.353617e-01,5:6.140871e-02):6.076755e-01,55:1.409832e+00):5.437298e-01):2.060759e-01):2.743384e-01,(((((((15:2.109512e-01,14:1.897558e-01):1.872068e-01,24:1.018376e+00):1.394841e-01,20:1.551394e-01):5.808946e-01,((48:2.318062e-01,45:2.837781e-01):4.877640e-01,(((46:2.914259e-01,47:1.335960e-01):6.326355e-01,53:8.793747e-01):3.002541e-01,49:1.431103e+00):4.151089e-02):9.275965e-01):3.011278e-01,(11:1.182704e+00,((26:1.180328e+00,12:1.225155e+00):2.168612e-01,((((19:6.775741e-01,17:7.322743e-01):2.539991e-01,(((54:8.684401e-01,43:9.450369e-01):2.551691e-01,44:6.280443e-01):9.215792e-01,10:1.365313e+00):1.728136e-01):2.997478e-01,18:1.035162e+00):1.240607e-01,(((61:3.946269e-01,60:8.128830e-01):5.899069e-01,16:6.627729e-01):6.815667e-01,(13:1.668953e-01,(21:9.015431e-02,9:2.548999e-01):8.193481e-02):6.147283e-01):3.859179e-01):1.750193e-01):7.718266e-02):1.388094e-01):1.054340e-01,(34:1.192017e+00,((52:1.771325e-01,50:3.165241e-01):1.501461e-02,51:3.428302e-01):1.689357e+00):2.241960e-01):1.504095e-01,(((((42:3.176528e-01,35:2.458237e-01):9.770470e-02,41:1.645097e-01):2.570021e-01,38:1.716872e-01):5.473620e-01,(25:4.504835e-01,(37:4.237978e-01,36:5.233983e-01):9.360568e-02):3.192853e-01):5.117983e-01,(6:8.746213e-01,8:9.461762e-01):1.070226e+00):3.793995e-01):1.425308e-01):1.128197e-01):8.100134e-01):1.414995e-01):2.129751e-01,23:5.896322e-02):1.277309e-01,1:1.011884e-01);
   tree gen.4379500 = [&U] (((((((((63:7.480000e-02,66:3.481898e-02):7.692236e-02,(59:8.707465e-02,65:1.695634e-01):6.762002e-02):3.682212e-01,((58:7.574396e-03,64:1.084049e-02):3.080293e-02,(56:1.532393e-02,57:1.233696e-02):2.801105e-02):4.390096e-01):7.841638e-02,62:6.036070e-01):1.013840e+00,(((((((27:1.777227e-01,(28:1.010280e-03,32:1.149183e-04):6.281951e-02):9.479524e-03,31:1.242828e-01):9.206379e-02,29:2.854498e-02):2.190524e-02,(30:4.550102e-02,33:3.587243e-02):2.914530e-02):5.719161e-01,((68:1.481206e-01,69:4.372238e-01):3.285564e-02,(67:2.126574e-01,70:2.851663e-01):1.794351e-01):7.198462e-01):1.175531e+00,((55:8.700283e-01,(4:1.067492e-02,5:6.638708e-02):9.422681e-01):7.728282e-01,3:6.792046e-01):4.706459e-02):4.106668e-01,(((8:5.656456e-01,6:6.679315e-01):6.204930e-01,((25:3.498461e-01,(36:5.524403e-01,37:5.884311e-01):2.445415e-01):2.331093e-01,((41:2.205261e-01,(35:3.246141e-01,42:2.246585e-01):1.107298e-01):1.849205e-01,38:1.776335e-01):6.724201e-01):4.752716e-01):2.285883e-01,(((((52:3.605897e-01,51:3.035177e-01):6.173145e-02,50:1.841008e-01):1.982642e+00,(49:8.191210e-01,((45:1.836055e-01,48:3.519255e-01):3.249574e-01,(53:6.662450e-01,(46:1.324383e-01,47:4.064098e-01):3.665691e-01):3.173862e-01):1.583559e-01):9.236295e-01):6.035946e-02,34:9.187642e-01):1.679137e-01,(((18:7.681279e-01,((10:7.590702e-01,(54:3.607696e-01,(43:6.084403e-01,44:7.163736e-01):2.462423e-01):7.518108e-01):2.340776e-01,(19:6.626846e-01,17:6.039487e-01):2.671367e-01):2.208880e-01):3.435960e-01,((12:5.711647e-01,26:9.268910e-01):3.152934e-01,((13:1.512945e-01,(9:2.013835e-01,21:8.010915e-02):1.524002e-01):6.227119e-01,(16:1.081718e+00,(60:7.107915e-01,61:4.958622e-01):3.775864e-01):3.375939e-01):4.180686e-01):6.743265e-02):3.116090e-01,(((20:2.524508e-01,(14:1.823538e-01,15:1.557821e-01):2.639671e-01):3.322431e-01,24:6.080180e-01):7.119013e-01,11:1.128307e+00):1.075686e-01):1.884688e-01):1.246487e-01):1.665922e-01):3.524946e-02):6.028734e-01,((39:5.070727e-02,2:3.919565e-02):5.018718e-01,40:2.033569e-01):2.320185e-01):3.567272e-01,7:3.430760e-01):3.172682e-01,23:4.188590e-02):9.089845e-02,22:6.648975e-02,1:1.283696e-01);
   tree gen.4380000 = [&U] (22:3.664495e-02,(23:1.113200e-01,(7:6.558809e-01,((((((56:5.569861e-02,57:3.088590e-02):3.310549e-02,(64:8.135064e-03,58:5.362092e-03):2.752819e-02):3.811777e-01,((63:7.196583e-02,66:4.854088e-02):9.712508e-02,(65:2.314196e-01,59:1.352548e-01):8.159670e-02):3.123870e-01):2.973644e-01,62:5.484769e-01):9.100551e-01,((((50:3.458435e-01,(51:4.068515e-01,52:2.589721e-01):4.895966e-02):1.458335e+00,34:9.911647e-01):2.816967e-01,(((49:9.662474e-01,(((47:4.080718e-01,46:8.336911e-02):4.470912e-01,53:8.673347e-01):2.689342e-01,(48:2.613856e-01,45:3.760379e-01):4.953574e-01):3.733331e-01):7.615608e-01,((6:5.403085e-01,8:5.977961e-01):1.283573e+00,(((36:3.996388e-01,37:5.658421e-01):1.515816e-01,25:6.326758e-01):1.050985e-01,((41:3.538809e-01,(35:2.668231e-01,42:3.287823e-01):7.670261e-02):2.527478e-01,38:2.490299e-01):9.047588e-01):1.770480e-01):2.451757e-01):2.924637e-01,(((19:7.083987e-01,17:9.058322e-01):5.246882e-01,(((43:9.672155e-01,44:6.853861e-01):4.196960e-01,54:5.766630e-01):5.389418e-01,10:7.404486e-01):1.698599e-01):4.076714e-01,(((18:1.263643e+00,((16:1.030967e+00,(60:5.204364e-01,61:4.914467e-01):1.004902e+00):2.354801e-01,(13:2.849362e-01,(9:1.611976e-01,21:1.555126e-01):7.219212e-02):7.304534e-01):5.216734e-01):1.616661e-01,(26:1.061387e+00,12:1.057954e+00):6.286806e-02):1.309160e-01,(((20:2.963695e-01,(14:2.316147e-01,15:1.866590e-01):1.007981e-01):1.188166e-01,24:7.777331e-01):8.531132e-01,11:9.415495e-01):2.913837e-01):5.125152e-02):5.821520e-01):3.470362e-02):2.728559e-01,(((55:1.546216e+00,(4:7.490909e-02,5:2.379729e-02):5.614444e-01):3.840902e-01,3:6.645301e-01):3.929746e-01,((((((32:4.886398e-03,28:6.356528e-03):8.647598e-02,(31:1.517305e-01,27:2.230439e-01):5.251171e-02):9.673202e-02,29:3.396218e-02):2.654878e-02,30:1.271990e-01):6.238323e-02,33:9.948601e-03):8.749242e-01,((69:3.481089e-01,68:2.060493e-01):6.304349e-02,(67:1.228316e-01,70:4.355171e-01):2.229129e-01):1.392455e+00):5.783228e-01):2.171872e-01):6.392836e-02):9.431285e-01,((39:4.862623e-02,2:2.725324e-02):3.359846e-01,40:3.193941e-01):3.203896e-01):2.820764e-01):3.611005e-01):1.550880e-01,1:1.025644e-01);
   tree gen.4380500 = [&U] (((((((((29:3.645978e-02,((27:1.808701e-01,(28:5.500566e-03,32:1.148163e-03):6.153179e-02):9.404801e-03,31:1.156313e-01):3.446300e-02):1.866200e-03,(30:4.443472e-02,33:3.650772e-02):2.916443e-02):5.164529e-01,((68:9.675248e-02,69:4.449670e-01):2.876618e-02,(67:1.702714e-01,70:3.356544e-01):9.852184e-02):7.325946e-01):1.231641e+00,(3:6.912332e-01,(55:1.183102e+00,(4:2.969821e-02,5:7.247509e-02):7.209106e-01):2.411048e-01):1.534583e-01):2.743538e-01,(((((63:9.465082e-02,66:3.543562e-02):9.662496e-02,(59:9.081047e-02,65:1.725663e-01):6.881756e-02):4.113414e-01,((58:1.959957e-02,64:1.007676e-03):8.585640e-02,(56:1.394486e-02,57:3.596353e-02):3.448467e-02):3.304855e-01):2.843743e-01,62:6.142968e-01):9.889341e-01,(((8:5.223679e-01,6:6.797605e-01):8.239156e-01,((25:3.560418e-01,(36:5.622239e-01,37:5.988521e-01):3.947009e-01):3.672677e-01,((41:2.244316e-01,(35:3.303629e-01,42:2.286372e-01):9.202518e-02):2.451345e-01,38:1.548819e-01):7.533110e-01):3.490706e-01):7.767210e-02,((((52:1.616746e-01,51:1.909788e-01):7.559251e-02,50:2.295670e-01):2.079140e+00,34:9.350354e-01):4.905921e-02,(((((13:1.539739e-01,(9:2.049499e-01,21:1.336135e-01):1.550992e-01):6.695760e-01,(16:1.116329e+00,(60:7.233795e-01,61:3.804931e-01):5.732389e-01):2.725368e-01):4.254725e-01,(18:7.817313e-01,(10:9.874661e-01,((44:7.147725e-01,(54:4.599070e-01,43:5.926178e-01):2.636523e-01):6.085080e-01,(19:6.744207e-01,17:4.421676e-01):2.921270e-01):2.404691e-02):2.152958e-01):3.709777e-01):4.892271e-02,(((12:6.042724e-01,26:1.130794e+00):1.097768e-01,11:1.148289e+00):5.874926e-03,((20:3.413803e-01,(14:1.855832e-01,15:1.905809e-01):1.836141e-01):2.279910e-01,24:6.187860e-01):4.961501e-01):1.697291e-01):2.902639e-01,(49:8.461883e-01,((45:1.868572e-01,48:3.581581e-01):3.307124e-01,(53:6.780441e-01,(46:6.670198e-02,47:2.620501e-01):3.421070e-01):2.458588e-01):5.486473e-01):9.350113e-01):2.699417e-02):2.256631e-01):3.506173e-01):9.445595e-03):7.364575e-01,((39:5.160529e-02,2:3.493913e-02):3.504008e-01,40:2.007324e-01):2.632017e-01):3.630448e-01,7:5.798304e-01):3.228870e-01,23:2.214417e-02):1.528455e-01,22:6.766728e-02,1:6.163728e-02);
   tree gen.4381000 = [&U] ((((((((((30:5.131559e-02,33:3.791557e-02):3.102382e-02,((27:1.908935e-01,31:1.220393e-01):1.768793e-02,(28:5.759908e-03,32:4.167987e-04):5.788109e-02):2.018701e-02):2.716236e-02,29:3.848028e-02):5.450733e-01,((68:1.050467e-01,69:4.696259e-01):1.669639e-01,(67:1.704713e-01,70:3.542554e-01):1.003060e-01):1.168827e+00):8.544064e-01,(3:7.295395e-01,(55:1.248666e+00,(4:3.134400e-02,5:1.167986e-01):7.608615e-01):2.544661e-01):1.619626e-01):2.388172e-01,(((((63:9.989612e-02,66:3.739937e-02):1.062177e-01,(59:9.267709e-02,65:1.821295e-01):7.263124e-02):4.568996e-01,((58:1.251608e-02,64:1.063519e-03):4.787457e-02,(56:1.472284e-02,57:1.690087e-02):2.451866e-02):3.488001e-01):1.540680e-01,62:6.483395e-01):1.043738e+00,(((8:5.513161e-01,6:4.628177e-01):1.061003e+00,((25:3.757727e-01,(36:5.933809e-01,37:5.349346e-01):3.910507e-01):4.437408e-01,((41:2.368690e-01,(35:3.486708e-01,42:2.413076e-01):9.712496e-02):2.587192e-01,38:1.634651e-01):7.950575e-01):4.128426e-01):8.197648e-02,(((52:3.077765e-01,(51:2.003573e-01,50:2.377818e-01):3.143437e-01):1.086098e+00,34:9.868525e-01):3.006593e-01,(((((26:7.102018e-01,11:1.050526e+00):3.562630e-03,12:7.683269e-01):1.801142e-01,((20:3.602987e-01,(14:1.958677e-01,15:1.634521e-01):1.937895e-01):2.191042e-01,24:6.333586e-01):5.242601e-01):1.328832e-01,((((13:1.536765e-01,(9:2.030803e-01,21:1.410180e-01):1.636943e-01):4.785208e-01,(16:1.178193e+00,(60:7.401009e-01,61:4.015790e-01):6.050062e-01):3.960111e-01):4.555331e-01,18:8.250527e-01):3.141193e-01,((10:1.042189e+00,(19:6.967816e-01,17:4.719548e-01):2.552008e-01):2.441976e-01,(44:7.543832e-01,(43:6.311751e-01,54:4.961160e-01):1.932552e-02):9.799436e-01):3.867545e-01):1.688785e-01):1.795215e-01,((49:8.930818e-01,(53:7.418886e-01,(46:7.074609e-02,47:2.765722e-01):3.610657e-01):2.865957e-01):9.620059e-02,(45:1.972123e-01,48:3.780063e-01):4.810002e-01):9.868271e-01):2.849011e-02):1.664229e-01):2.146071e-01):1.012724e-02):6.453455e-01,((39:1.295845e-02,2:3.298481e-02):3.698191e-01,40:2.460415e-01):2.777877e-01):3.831637e-01,7:6.119630e-01):2.276588e-01,23:1.315999e-02):2.603079e-01,22:7.141722e-02,1:3.335209e-02);
   tree gen.4381500 = [&U] (((((((((30:5.372011e-02,(((27:2.564904e-01,(28:6.300641e-03,32:7.564982e-04):5.817154e-02):9.842155e-03,31:1.277577e-01):2.842971e-02,29:4.028337e-02):2.720760e-02):3.184890e-02,33:3.969220e-02):8.350882e-01,(69:2.314319e-01,(68:1.110816e-01,(67:1.718321e-01,70:3.708550e-01):1.928177e-01):1.683881e-01):8.446543e-01):1.097007e+00,(3:7.637239e-01,(55:1.307176e+00,(4:3.865789e-03,5:1.222715e-01):4.837029e-01):5.769841e-01):2.379679e-01):1.636603e-01,(((8:5.771494e-01,6:4.845042e-01):1.110719e+00,(((25:3.933805e-01,(36:6.211852e-01,37:5.600003e-01):4.093743e-01):4.645334e-01,((41:2.479681e-01,(35:3.650086e-01,42:2.526147e-01):1.016760e-01):2.708422e-01,38:1.711246e-01):6.340321e-01):4.321874e-01,((((52:3.221982e-01,51:2.347968e-01):3.305300e-01,50:1.302525e-01):1.287574e+00,34:1.033094e+00):3.123557e-01,((((11:1.099751e+00,((20:3.771814e-01,(14:1.894455e-01,15:1.223257e-01):1.975587e-01):9.350297e-02,24:6.630362e-01):7.364460e-01):1.044299e-01,(26:7.057005e-01,12:8.043288e-01):9.479518e-02):1.333917e-01,((((13:9.886544e-02,(9:2.125961e-01,21:1.506326e-01):1.713647e-01):5.635549e-01,(16:1.233400e+00,(60:7.747802e-01,61:3.204359e-01):8.873614e-01):1.669910e-01):5.626064e-01,18:1.099769e+00):1.469790e-03,((10:9.296486e-01,(43:7.955721e-01,(54:5.193628e-01,44:6.258522e-01):4.848713e-02):9.657640e-01):2.739618e-01,(19:7.294310e-01,17:4.940695e-01):2.760956e-01):4.006004e-01):1.082674e-01):4.561558e-01,(49:9.349294e-01,((53:1.050738e+00,(46:7.406108e-02,47:2.895317e-01):3.779843e-01):3.437840e-01,(45:2.625655e-01,48:3.957187e-01):4.812352e-01):1.096198e-01):1.033067e+00):6.402287e-02):1.742210e-01):2.702051e-01):5.397924e-02,((((63:5.506341e-02,66:4.454206e-02):9.250968e-02,(59:9.701971e-02,65:2.229054e-01):7.603457e-02):4.783088e-01,((58:5.674328e-03,64:1.113353e-03):5.011786e-02,(56:1.281619e-02,57:1.769280e-02):2.566754e-02):3.920475e-01):1.538360e-01,62:6.787191e-01):1.092645e+00):1.060178e-02):9.703498e-01,((39:5.773391e-03,2:5.742522e-02):3.871479e-01,40:2.575704e-01):4.204455e-01):3.024253e-01,7:6.406381e-01):2.383263e-01,23:1.377664e-02):2.725053e-01,22:7.476365e-02,1:3.140233e-02);
   tree gen.4382000 = [&U] ((((((((((((27:2.982184e-01,(28:5.650012e-03,32:7.579490e-04):5.828310e-02):6.526518e-02,31:1.280027e-01):2.172638e-02,29:8.895939e-02):2.773943e-02,(30:6.633261e-02,33:3.899478e-02):1.316708e-02):5.748173e-01,((69:4.663911e-01,68:1.114207e-01):8.379335e-02,(67:2.027995e-01,70:3.715662e-01):1.913324e-01):8.462741e-01):1.099111e+00,(3:7.651885e-01,(55:1.309682e+00,(4:1.300469e-02,5:1.358228e-01):5.051112e-01):5.780906e-01):2.453043e-01):1.759004e-01,(((25:6.458989e-01,(36:6.223765e-01,37:5.610742e-01):4.101594e-01):4.654242e-01,((41:2.484436e-01,(35:3.262574e-01,42:2.530991e-01):1.784973e-01):2.713616e-01,38:6.005177e-02):7.256848e-01):4.330162e-01,((8:5.713935e-01,6:4.854333e-01):1.076846e+00,((((((13:9.905503e-02,(9:2.130038e-01,21:1.827023e-01):1.464253e-01):5.646356e-01,(16:1.235765e+00,(60:4.977160e-01,61:3.210504e-01):7.874018e-01):1.673112e-01):5.636853e-01,18:1.101878e+00):9.093565e-03,(((10:1.046297e+00,((43:7.970978e-01,54:5.222410e-01):2.742194e-01,44:6.049186e-01):8.290405e-01):2.050343e-01,(19:7.308298e-01,17:4.950169e-01):2.879768e-01):3.894253e-01,((((20:3.779047e-01,(14:1.631235e-01,15:1.225603e-01):1.962333e-01):2.025373e-01,24:6.643077e-01):7.378582e-01,(26:7.070538e-01,12:7.799054e-01):1.718096e-01):1.743490e-01,11:1.101860e+00):1.336475e-01):2.102607e-01):1.037457e-01,(((51:4.775449e-01,52:3.374095e-01):2.234743e-01,50:1.361489e-01):1.217614e+00,34:1.035075e+00):3.366894e-01):1.727473e-01,(49:9.367223e-01,((53:1.052753e+00,(46:7.420310e-02,47:2.900869e-01):3.912200e-01):3.444433e-01,(45:2.145282e-01,48:3.964776e-01):4.858320e-01):2.376355e-01):8.196561e-01):5.006051e-02):1.537540e-01):2.707233e-01):6.554482e-02,((((63:5.516901e-02,66:3.948139e-02):9.268709e-02,(59:3.044953e-02,65:2.233329e-01):7.618038e-02):4.792261e-01,((56:1.284077e-02,57:3.334604e-02):2.144074e-03,(58:1.554886e-03,64:1.115488e-03):5.013533e-02):4.035654e-01):1.541310e-01,62:6.170744e-01):9.154921e-01):9.491566e-01,((39:3.843262e-02,2:2.690015e-02):3.878903e-01,40:2.864861e-01):4.372186e-01):3.113770e-01,7:6.418667e-01):2.387833e-01,23:3.512075e-02):1.310810e-01,22:7.490702e-02,1:3.146255e-02);
   tree gen.4382500 = [&U] ((23:7.920481e-02,(((40:1.359896e-01,(2:3.921627e-02,39:4.099381e-02):3.468669e-01):3.559756e-01,((62:6.473931e-01,(((66:1.972528e-02,63:7.438921e-02):9.810146e-02,(65:2.708161e-01,59:5.035628e-02):6.392765e-02):2.918848e-01,((64:9.885506e-03,58:5.151043e-03):2.067279e-03,(56:2.060879e-02,57:2.844949e-02):3.563745e-02):4.265980e-01):2.726785e-01):7.411646e-01,(((8:7.704383e-01,6:4.944852e-01):1.040363e+00,(((((36:4.198367e-01,25:6.122717e-01):1.822873e-01,37:6.180800e-01):3.087075e-01,(((35:2.789627e-01,42:3.578617e-01):5.181224e-02,41:1.546524e-01):3.109573e-01,38:6.156101e-02):8.472887e-01):2.809498e-01,(((48:2.219921e-01,45:2.958680e-01):4.584398e-01,(53:9.404496e-01,(46:1.028453e-01,47:2.467108e-01):3.908669e-01):9.364915e-02):1.903571e-01,49:1.369753e+00):1.164113e+00):2.187815e-01,((34:6.820414e-01,(52:1.619654e-01,(51:3.228308e-01,50:3.410697e-01):5.873931e-02):1.629631e+00):5.372080e-01,((((10:1.113787e+00,(((43:5.798381e-01,54:5.689214e-01):1.214740e-01,44:7.014401e-01):8.751069e-01,(19:7.015726e-01,17:6.839706e-01):3.418629e-01):1.936555e-01):2.858096e-01,((26:8.977562e-01,12:8.345295e-01):1.355452e-01,(18:1.189506e+00,((16:1.111181e+00,(60:3.938256e-01,61:3.668497e-01):5.325380e-01):3.098315e-01,((9:1.409970e-01,21:1.233950e-01):1.479140e-01,13:1.385475e-01):5.983345e-01):2.376196e-01):4.215875e-01):1.155776e-01):2.369213e-02,11:1.003163e+00):1.411317e-01,(24:9.482916e-01,(20:4.209553e-01,(15:1.392056e-01,14:2.040300e-01):1.142687e-01):2.660307e-02):7.052482e-01):3.636281e-01):7.057588e-02):7.647883e-02):1.719280e-01,((3:5.315310e-01,((5:6.193756e-02,4:6.225189e-02):5.526974e-01,55:1.037534e+00):5.218840e-01):1.139114e-01,((((70:2.206807e-01,67:1.901319e-01):3.207571e-01,69:2.571023e-01):2.515044e-03,68:4.792288e-01):4.088045e-01,(29:2.391036e-02,(((28:1.176150e-04,32:1.736710e-03):9.780852e-02,(27:2.705843e-01,31:4.481864e-02):6.691244e-03):4.495190e-02,(30:3.387902e-02,33:3.187379e-02):5.805269e-03):1.686677e-02):3.223636e-01):1.363910e+00):6.914710e-01):1.216482e-01):1.000808e+00):4.159791e-01,7:6.186165e-01):2.685719e-01):1.609211e-01,22:7.461881e-02,1:2.962320e-02);
   tree gen.4383000 = [&U] ((23:6.237990e-02,((((39:2.796371e-03,2:3.991758e-02):4.101306e-01,40:1.354693e-01):4.679082e-01,(((((8:6.611363e-01,6:6.759427e-01):6.628609e-01,((((35:2.070964e-01,42:3.170728e-01):6.886403e-02,41:2.025035e-01):2.309333e-01,38:1.247292e-01):6.332437e-01,(25:7.615744e-01,(37:5.616588e-01,36:4.296955e-01):4.921286e-02):3.393980e-01):3.559311e-01):2.294870e-01,((34:1.032406e+00,((52:2.839282e-01,51:7.878695e-02):8.522235e-02,50:3.145846e-01):1.355608e+00):3.278164e-01,((49:1.121245e+00,((53:5.923875e-01,(47:1.828537e-01,46:1.305342e-01):2.778798e-01):3.270852e-01,(45:2.399081e-01,48:2.618658e-01):3.972859e-01):1.001321e-01):7.288323e-01,((((((54:8.596687e-01,43:6.275546e-01):2.362290e-01,44:5.875417e-01):7.886470e-01,10:9.347631e-01):6.912964e-02,(19:6.180562e-01,17:4.831332e-01):4.373153e-01):3.928432e-01,(((((61:4.333956e-01,60:5.201496e-01):6.039543e-01,16:1.070895e+00):3.624446e-01,((13:1.749830e-01,21:9.906997e-02):5.814855e-03,9:1.697455e-01):5.986301e-01):2.754981e-01,(12:9.221531e-01,26:9.480212e-01):3.285336e-01):7.036313e-02,18:9.080375e-01):2.542908e-01):1.753016e-01,((24:7.685462e-01,(20:3.107318e-01,(15:7.998084e-02,14:1.792501e-01):2.204071e-01):1.304150e-01):4.760781e-01,11:8.440872e-01):2.957414e-01):9.479850e-02):6.785870e-02):1.647675e-01):4.186871e-01,(((((31:1.260500e-01,(27:1.855032e-01,(32:4.680013e-03,28:4.280074e-04):8.490031e-02):8.682609e-03):2.039712e-02,(33:3.817593e-02,30:5.867020e-02):1.260556e-02):5.505029e-02,29:3.236260e-02):1.074579e+00,((67:2.064504e-01,70:2.091599e-01):1.796798e-01,(69:4.031869e-01,68:3.579343e-01):7.544032e-02):8.014071e-01):7.557570e-01,((55:1.280413e+00,(4:8.139573e-02,5:1.631098e-02):7.019398e-01):3.096719e-01,3:7.602014e-01):1.457226e-01):3.099348e-01):2.764020e-01,(62:4.372377e-01,(((59:4.057557e-02,65:1.747719e-01):9.369292e-02,(63:9.239146e-02,66:1.759012e-02):6.431146e-02):3.776811e-01,((57:3.703950e-02,56:1.769599e-02):2.304471e-02,(58:6.771730e-03,64:6.268863e-04):2.388940e-02):3.828493e-01):2.938537e-01):7.469147e-01):1.092592e+00):1.400191e-01,7:6.181724e-01):2.820198e-01):1.399846e-01,22:3.542858e-02,1:6.607853e-02);
   tree gen.4383500 = [&U] (((((((((33:7.515746e-03,(30:3.346775e-02,(((27:2.508981e-01,31:8.253260e-02):9.103358e-02,(28:2.997609e-03,32:5.460529e-03):9.667503e-02):3.716008e-02,29:4.008988e-02):2.985856e-02):6.379089e-02):8.090395e-01,((69:4.691078e-01,68:2.370837e-01):4.659989e-02,(67:2.039808e-01,70:3.309257e-01):9.927688e-02):8.494666e-01):1.125569e+00,(3:6.292902e-01,(55:1.336679e+00,(4:1.306829e-02,5:9.049406e-02):5.901683e-01):6.213587e-01):1.724731e-01):3.240286e-01,(((49:7.377065e-01,((53:1.058885e+00,(46:2.732171e-01,47:2.917766e-01):2.666571e-01):2.346947e-01,(45:3.016834e-01,48:4.507554e-01):5.868302e-01):2.091246e-01):1.260401e+00,((((52:1.643138e-01,50:3.953536e-01):4.658672e-03,51:2.354826e-01):1.273195e+00,34:1.041104e+00):1.289913e-01,(((26:1.521364e+00,12:7.611596e-01):2.423297e-01,(((13:1.722066e-01,(9:1.500397e-01,21:1.179464e-01):6.671690e-02):4.751865e-01,(16:1.018123e+00,(60:5.006151e-01,61:7.532203e-01):6.252939e-01):2.961384e-01):8.584895e-01,18:1.145294e+00):6.947031e-02):4.666056e-02,((((20:3.585061e-01,(14:2.123382e-01,15:9.173109e-02):1.583990e-01):9.617142e-02,24:7.643242e-01):6.425370e-01,11:7.824280e-01):3.297674e-01,(((44:6.009352e-01,(43:8.161634e-01,54:5.510588e-01):6.613128e-02):8.019785e-01,(19:5.989260e-01,17:4.229994e-01):5.968675e-01):8.453564e-02,10:1.052392e+00):3.531411e-01):4.581438e-02):3.160779e-01):7.782120e-04):1.746374e-01,((8:6.373253e-01,6:4.882609e-01):1.094390e+00,((25:6.468502e-01,(36:6.260018e-01,37:5.529678e-01):1.784308e-01):9.968705e-02,((41:2.498907e-01,(35:3.281579e-01,42:2.954738e-01):1.136936e-01):4.325384e-01,38:5.049374e-02):8.445842e-01):4.778262e-01):1.433290e-01):7.958615e-02):8.699155e-02,((((63:5.549036e-02,66:5.184168e-02):1.490322e-01,(59:7.187271e-02,65:2.547238e-01):7.637533e-02):3.191152e-01,((56:3.939209e-02,57:5.874120e-03):8.952500e-03,(58:9.581626e-03,64:1.630815e-04):1.415001e-02):4.841220e-01):2.515923e-01,62:6.206688e-01):9.208247e-01):9.265736e-01,((39:2.810375e-02,2:2.705684e-02):3.328473e-01,40:1.107637e-01):2.974159e-01):3.131908e-01,7:5.286087e-01):4.050910e-01,23:4.065242e-02):1.318445e-01,22:9.261257e-02,1:3.164581e-02);
   tree gen.4384000 = [&U] (22:4.465420e-02,(23:6.923242e-02,(7:6.918868e-01,((((((57:2.643416e-02,56:1.724475e-02):2.528920e-02,(58:1.210944e-02,64:1.121838e-02):1.062161e-02):4.069254e-01,((63:8.006444e-02,66:2.920297e-02):1.945450e-01,(65:2.136902e-01,59:5.133776e-02):2.172085e-02):5.680659e-01):1.479024e-01,62:7.914520e-01):1.074542e+00,(((((6:5.988367e-01,8:7.346939e-01):1.179333e+00,(((36:3.730777e-01,37:8.755396e-01):2.108516e-01,25:7.325603e-01):2.143416e-01,((41:1.543565e-01,(35:2.437282e-01,42:4.471851e-01):1.561644e-01):2.932131e-01,38:1.151900e-01):8.719240e-01):3.327779e-01):1.135937e-01,(49:9.482180e-01,(((47:1.948181e-01,46:3.299329e-01):5.213028e-01,53:9.422813e-01):1.825697e-01,(48:3.189012e-01,45:2.055343e-01):4.001869e-01):1.909167e-01):1.005295e+00):3.166728e-01,((((52:3.142665e-01,50:3.921451e-01):7.031547e-02,51:2.228709e-01):1.418369e+00,34:1.311539e+00):2.301743e-01,((((10:9.983831e-01,((54:8.438850e-01,(43:8.315903e-01,44:6.666693e-01):5.888813e-02):8.892287e-01,(19:1.226300e+00,17:6.205778e-01):2.631813e-01):1.374569e-01):6.156642e-01,(18:1.109899e+00,((16:1.248015e+00,(60:5.364259e-01,61:3.450604e-01):4.482942e-01):5.981639e-01,(13:2.011533e-01,(21:9.218506e-02,9:2.015817e-01):5.396184e-02):7.451525e-01):4.260359e-01):7.432688e-02):2.746139e-01,(26:1.036612e+00,12:9.307376e-01):3.445483e-01):5.757796e-02,((((14:1.957726e-01,15:1.032053e-01):1.353237e-01,20:3.479958e-01):3.206279e-01,24:4.949826e-01):6.032600e-01,11:9.932377e-01):3.691379e-01):1.878702e-01):1.732095e-01):3.083379e-01,(((30:2.016789e-02,(33:4.181847e-02,((31:5.153203e-02,((32:2.736417e-03,28:3.375450e-03):5.680550e-02,27:3.513399e-01):2.662227e-02):3.085034e-02,29:7.487553e-02):2.931544e-02):4.422381e-02):5.290646e-01,(((67:1.457941e-01,70:1.902389e-01):1.977927e-01,69:3.352517e-01):2.321451e-02,68:2.400353e-01):1.946415e+00):1.731725e+00,(3:8.427375e-01,(55:1.219138e+00,(4:3.153079e-02,5:1.286941e-01):6.638514e-01):3.676593e-01):5.006397e-01):3.874477e-01):4.081761e-01):8.596278e-01,((39:5.946582e-02,2:3.015549e-02):4.020300e-01,40:6.572230e-02):5.381925e-01):4.083127e-01):3.043684e-01):1.107733e-01,1:5.169243e-02);
   tree gen.4384500 = [&U] ((23:8.213664e-02,((((39:2.200341e-02,2:3.249858e-02):4.248470e-01,40:1.403302e-01):2.935365e-01,((((8:6.325001e-01,6:5.532397e-01):6.476676e-01,((((35:2.174987e-01,42:3.284501e-01):1.432173e-01,41:2.097698e-01):2.352952e-01,38:1.160072e-01):6.559660e-01,((36:4.849385e-01,37:5.818124e-01):1.156178e-01,25:7.889015e-01):3.676166e-01):3.341535e-01):2.954339e-01,(((49:6.452151e-01,((53:7.134846e-01,(47:1.894149e-01,46:1.352180e-01):3.437402e-01):4.049467e-01,(45:2.065932e-01,48:2.712621e-01):4.310211e-01):3.110067e-01):7.757961e-01,(34:1.058168e+00,(51:1.841412e-01,(52:2.719122e-01,50:2.907466e-01):1.389926e-01):9.496521e-01):9.727610e-02):1.136065e-01,((((((61:5.639121e-01,60:4.639794e-01):4.782528e-01,16:6.729989e-01):6.234100e-01,((9:1.204067e-01,13:1.774403e-01):7.031807e-02,21:1.077850e-01):9.267068e-01):3.440342e-01,18:9.874602e-01):1.358072e-01,((10:9.683045e-01,(19:8.009041e-01,17:3.683030e-01):2.257151e-01):8.587783e-02,((54:8.905156e-01,43:6.431530e-01):3.827465e-01,44:5.155116e-01):9.051384e-01):4.694894e-01):2.150045e-01,(((12:9.727864e-01,26:1.136864e+00):2.551829e-01,(24:7.961234e-01,(20:3.218815e-01,(15:1.170820e-01,14:1.856820e-01):1.499211e-01):8.002410e-02):5.941311e-01):1.192479e-01,11:1.068195e+00):1.035155e-01):2.000772e-02):2.231206e-01):2.407678e-01,((62:5.007605e-01,(((63:7.183730e-02,66:6.906503e-02):1.489476e-01,(59:1.288935e-01,65:1.693993e-01):4.196535e-02):3.762009e-01,((57:6.824326e-02,56:2.823059e-02):1.954317e-02,(58:4.119835e-03,64:6.597347e-04):1.406540e-02):3.923212e-01):2.958409e-01):7.851112e-01,(((((33:1.922047e-02,30:5.556562e-02):6.552814e-02,29:1.420812e-02):8.264461e-03,(31:8.850152e-02,((32:1.672460e-03,28:3.655536e-04):7.701489e-02,27:2.042898e-01):4.665737e-02):2.490224e-02):1.099975e+00,((67:2.138583e-01,70:3.036866e-01):1.846624e-01,(69:3.647474e-01,68:2.199400e-01):9.936229e-02):7.161336e-01):7.037888e-01,((55:8.175343e-01,(4:7.095493e-02,5:4.712120e-02):7.271270e-01):6.578352e-01,3:6.724829e-01):1.387068e-01):4.156981e-01):1.099677e-02):1.131797e+00):2.859848e-01,7:6.322709e-01):1.105998e-01):1.450076e-01,22:3.726767e-02,1:6.844958e-02);
   tree gen.4385000 = [&U] ((23:8.427312e-02,((((39:3.297206e-02,2:3.334391e-02):4.358978e-01,40:1.439804e-01):4.001333e-01,((((8:6.489522e-01,6:5.676302e-01):6.427792e-01,((((35:2.231561e-01,42:2.963057e-01):1.586559e-01,41:2.152262e-01):2.414155e-01,38:1.190247e-01):6.730285e-01,((36:4.812318e-01,37:5.969461e-01):1.707296e-01,25:8.094218e-01):4.098679e-01):3.055754e-01):3.137565e-01,(((49:6.619980e-01,((53:7.320432e-01,(47:1.943418e-01,46:2.847569e-01):3.526813e-01):1.365119e-01,(45:2.119669e-01,48:2.783180e-01):4.289191e-01):2.182567e-01):7.959755e-01,(34:1.024992e+00,(51:2.580682e-01,(50:3.086761e-01,52:2.691469e-01):7.239360e-02):9.743538e-01):2.485320e-01):2.391423e-02,(((12:1.017255e+00,26:5.318302e-01):2.782358e-01,(((((61:5.785802e-01,60:4.760481e-01):4.906928e-01,16:6.905044e-01):6.396257e-01,(9:1.764095e-01,(21:1.105886e-01,13:1.956674e-01):3.095669e-02):3.779483e-01):4.455313e-01,18:1.013145e+00):2.753042e-01,((19:8.232704e-01,17:6.483885e-01):4.532527e-01,(10:9.934913e-01,((54:9.136790e-01,43:4.863233e-01):3.927022e-01,44:5.289207e-01):9.290695e-01):9.075857e-02):1.811844e-01):1.476358e-01):1.860286e-01,((24:8.168316e-01,(20:3.302541e-01,(15:1.201274e-01,14:1.905118e-01):1.538207e-01):8.210562e-02):6.095852e-01,11:9.681164e-01):4.342943e-02):2.531296e-01):2.679124e-01):1.691079e-01,((62:5.137859e-01,(((63:7.370588e-02,66:7.086150e-02):1.528219e-01,(59:1.322462e-01,65:1.738056e-01):4.305692e-02):3.859864e-01,((57:1.654443e-02,56:2.896491e-02):2.005151e-02,(58:1.171410e-03,64:3.097090e-03):1.454272e-02):4.025259e-01):3.035361e-01):8.055329e-01,(((((31:8.285309e-02,((32:1.580670e-03,28:3.750621e-04):7.901814e-02,27:2.096036e-01):6.547369e-03):3.621863e-02,29:8.445907e-02):6.968662e-03,(33:8.963255e-02,30:3.920802e-02):1.632493e-02):1.184196e+00,((67:2.423670e-01,70:2.129968e-01):2.833064e-01,(69:4.329116e-01,68:2.256609e-01):3.117978e-02):7.347611e-01):7.220952e-01,((55:1.432569e+00,(4:4.555883e-02,5:4.326675e-02):7.460405e-01):6.749463e-01,3:8.718773e-01):1.423147e-01):4.265109e-01):7.951947e-03):1.161237e+00):2.934237e-01,7:6.402519e-01):1.134767e-01):1.487794e-01,22:3.823704e-02,1:7.023003e-02);
   tree gen.4385500 = [&U] ((23:8.493529e-02,((((39:4.045935e-02,2:3.360591e-02):4.393229e-01,40:1.451117e-01):3.828398e-01,(((((8:6.540513e-01,6:5.720904e-01):6.478298e-01,((((35:2.756499e-01,42:4.296017e-01):1.075621e-01,41:2.169173e-01):2.082996e-01,38:1.448884e-01):7.021571e-01,((36:4.850131e-01,37:6.016366e-01):9.202593e-02,25:8.157818e-01):4.130884e-01):2.452580e-01):3.627724e-01,((34:1.033046e+00,((51:2.543469e-01,50:3.258679e-01):8.030034e-02,52:2.656116e-01):1.187746e+00):6.650690e-01,((49:9.870999e-01,((53:7.377952e-01,(47:2.496237e-01,46:1.096512e-01):3.718928e-01):1.214669e-01,(45:2.136324e-01,48:2.805049e-01):4.322893e-01):2.560421e-01):7.715124e-01,(((12:1.025248e+00,26:5.566654e-01):2.717345e-01,(((((61:5.831264e-01,60:5.713206e-01):5.793179e-01,16:6.959301e-01):6.446516e-01,(9:1.777956e-01,(13:2.048643e-01,21:1.143418e-01):6.847769e-02):4.454712e-01):4.490321e-01,18:1.021106e+00):1.962211e-01,((((54:8.288665e-01,43:6.365083e-01):3.134489e-01,44:6.503999e-01):1.051351e+00,10:8.810325e-01):7.073154e-02,(19:8.297392e-01,17:6.534832e-01):5.851306e-01):2.677783e-01):1.163884e-01):1.225862e-01,((24:8.232498e-01,(20:3.328491e-01,(15:1.210713e-01,14:1.920088e-01):5.401998e-02):8.275077e-02):6.143750e-01,11:9.757234e-01):1.905339e-01):2.620061e-01):5.186977e-02):2.700175e-01):1.704366e-01,(62:5.178230e-01,(((63:8.569770e-02,66:4.314811e-02):1.614716e-01,(59:2.742049e-02,65:1.751713e-01):3.445762e-02):3.890193e-01,(((57:1.737878e-02,56:2.325388e-02):2.374380e-02,58:1.803788e-03):3.233375e-02,64:3.121425e-03):4.287710e-01):3.059212e-01):9.591696e-01):5.678946e-02,((((29:1.890466e-02,(33:9.033684e-02,(31:8.350411e-02,((32:5.557328e-03,28:4.398024e-04):7.811507e-02,27:2.041967e-01):6.406869e-03):3.936102e-02):1.499062e-04):2.505426e-02,30:4.190715e-02):1.377321e+00,((67:2.442714e-01,70:2.146704e-01):2.855325e-01,(69:4.363132e-01,68:2.274340e-01):3.142478e-02):7.405345e-01):7.277691e-01,((55:1.443826e+00,(4:5.371397e-02,5:4.360672e-02):7.519025e-01):6.802497e-01,3:9.024407e-01):4.097304e-02):1.583739e-01):1.170361e+00):2.957292e-01,7:7.667423e-01):2.973538e-01):1.530153e-01,22:3.853749e-02,1:6.865131e-02);
   tree gen.4386000 = [&U] ((23:1.091365e-01,((((39:3.723358e-02,2:3.092655e-02):4.042962e-01,40:1.335421e-01):2.347671e-01,(((62:4.765376e-01,(((63:7.886513e-02,66:3.970796e-02):1.485977e-01,(59:7.710311e-02,65:1.612051e-01):2.491827e-02):3.580032e-01,((64:2.872558e-03,58:6.494785e-03):2.927197e-02,(57:2.827306e-02,56:2.150872e-02):2.364667e-02):3.945856e-01):1.867633e-01):8.826962e-01,(((29:1.739742e-02,(33:7.572265e-02,((27:1.960488e-01,(31:7.222416e-02,(32:4.914024e-03,28:1.851625e-04):7.071742e-02):1.450560e-02):3.851049e-02,30:7.224890e-02):2.239165e-02):1.663049e-02):7.789535e-01,((67:2.247959e-01,70:1.975550e-01):2.627674e-01,(69:4.015265e-01,68:1.780704e-01):2.891932e-02):6.814926e-01):1.184089e+00,((55:1.328711e+00,(4:8.031131e-02,5:4.013001e-02):6.919543e-01):2.298632e-01,3:8.304902e-01):3.931947e-02):5.041009e-01):2.426562e-02,(((8:6.019046e-01,6:5.264783e-01):5.961791e-01,((((35:3.061792e-01,42:3.953501e-01):1.207833e-01,41:2.276309e-01):1.916921e-01,38:1.333367e-01):6.461750e-01,((36:4.463436e-01,37:5.536689e-01):1.736742e-01,25:7.507405e-01):2.317680e-01):4.501202e-01):1.003350e-01,((((12:9.435065e-01,26:5.624288e-01):2.218787e-01,((24:7.576131e-01,(20:3.063114e-01,(15:1.072567e-01,14:1.072160e-01):9.720912e-02):7.615315e-02):5.653917e-01,11:8.979302e-01):1.704498e-01):1.422836e-01,(((((61:5.647398e-01,60:5.531697e-01):5.331296e-01,16:6.404444e-01):5.100024e-01,(9:1.636202e-01,(13:1.885308e-01,21:1.052255e-01):6.301805e-02):4.099543e-01):3.281946e-01,18:9.396945e-01):4.005678e-01,(((44:5.985443e-01,(43:5.921878e-01,54:7.627820e-01):2.832282e-01):9.343215e-01,10:8.107889e-01):8.755279e-02,(19:7.635852e-01,17:6.013818e-01):5.384788e-01):4.247072e-01):1.071089e-01):2.653199e-01,((49:7.265688e-01,((53:6.789717e-01,(47:2.297215e-01,46:1.184146e-01):3.763476e-01):6.592810e-02,(45:1.965998e-01,48:2.581406e-01):3.978234e-01):2.788021e-01):1.046728e+00,(34:7.966374e-01,(51:2.468259e-01,(52:2.126704e-01,50:2.998869e-01):4.990694e-02):1.061087e+00):3.283112e-01):4.893839e-02):2.866534e-01):1.951316e-01):1.164891e+00):3.944980e-01,7:7.056109e-01):9.712188e-02):1.578003e-01,22:5.214019e-02,1:1.110644e-01);
   tree gen.4386500 = [&U] ((23:1.127909e-01,((((39:3.848035e-02,2:3.196213e-02):4.178342e-01,40:1.380138e-01):2.426283e-01,((62:4.924945e-01,(((63:8.150594e-02,66:4.103759e-02):1.535735e-01,(59:3.656271e-02,65:2.562671e-01):9.809666e-02):3.699910e-01,((64:2.968746e-03,58:1.637304e-03):3.535054e-02,(57:2.921979e-02,56:2.222894e-02):2.443849e-02):4.077984e-01):3.268367e-01):9.122535e-01,((((8:6.220595e-01,6:5.441075e-01):5.968056e-01,((((35:2.969735e-01,42:4.085885e-01):1.306734e-01,41:2.352532e-01):2.218568e-01,38:1.378015e-01):6.765371e-01,((36:4.612895e-01,37:6.449130e-01):1.082494e-01,25:7.758792e-01):2.395288e-01):4.651925e-01):1.695405e-01,(((29:1.797997e-02,(((27:2.176237e-01,(32:5.107658e-03,28:1.913628e-04):7.064845e-02):2.943364e-02,31:1.058829e-01):5.165357e-02,(33:7.825823e-02,30:7.820643e-02):4.373359e-02):2.330859e-03):8.050369e-01,((67:2.323233e-01,70:4.338047e-01):5.982491e-02,(69:4.149717e-01,68:4.371292e-02):3.482338e-02):7.043125e-01):1.223739e+00,((55:1.373203e+00,(4:1.186549e-01,5:4.401715e-02):5.393669e-01):2.375602e-01,3:5.207583e-01):4.485521e-01):4.149283e-01):2.230066e-04,((34:8.970336e-01,(50:3.099287e-01,(51:2.465434e-01,52:2.156565e-01):5.392213e-02):1.096618e+00):3.582882e-01,((49:7.508981e-01,((53:7.017072e-01,(47:3.257989e-01,46:1.079578e-01):2.539258e-01):2.531807e-01,(45:2.031830e-01,48:2.667844e-01):4.111446e-01):1.745702e-01):7.991643e-01,(((12:9.751000e-01,26:5.812618e-01):2.293084e-01,((24:7.829820e-01,(20:3.552084e-01,(15:1.136531e-01,14:1.108062e-01):3.987338e-02):1.533954e-01):5.662464e-01,11:9.279976e-01):1.903570e-01):1.470480e-01,(((((61:5.836502e-01,60:5.716927e-01):5.509816e-01,16:6.618898e-01):5.270799e-01,(13:1.948437e-01,(21:1.058772e-01,9:1.690990e-01):7.483005e-02):8.707396e-01):3.391843e-01,18:9.711604e-01):4.158415e-01,(10:1.044883e+00,((19:7.891540e-01,17:6.215192e-01):2.568521e-01,((44:6.185867e-01,43:5.898689e-01):3.779343e-01,54:6.762406e-01):4.113180e-01):1.129556e-02):3.283914e-01):5.447919e-02):1.887341e-01):5.057710e-02):2.139475e-01):3.690530e-01):1.203897e+00):4.077078e-01,7:7.292384e-01):1.245420e-01):1.240200e-01,22:1.121422e-01,1:4.916920e-02);
   tree gen.4387000 = [&U] (((7:6.931744e-01,((((((30:4.176628e-02,33:4.077085e-02):1.761347e-02,(((31:1.288747e-01,(32:4.651297e-03,28:7.248496e-03):5.896251e-02):6.466658e-03,27:2.205365e-01):1.822323e-02,29:2.269478e-02):2.098525e-02):7.398816e-01,(((70:1.939013e-01,67:2.204387e-01):8.311231e-02,68:3.448088e-01):6.818023e-02,69:4.384747e-01):5.891089e-01):7.978479e-01,(3:5.620655e-01,((4:5.972722e-02,5:3.874336e-02):5.283691e-01,55:9.106172e-01):3.839741e-01):6.688029e-02):5.774992e-01,(((((38:1.502578e-01,(41:3.014157e-01,(42:2.511261e-01,35:2.349437e-01):4.910100e-02):2.567888e-01):8.410515e-01,((37:4.540959e-01,36:5.301213e-01):3.084798e-01,25:5.823835e-01):2.390971e-01):5.541059e-01,((((48:1.551687e-01,45:2.846341e-01):5.417435e-01,(53:7.190980e-01,(46:1.362803e-01,47:2.560624e-01):3.566913e-01):1.900499e-01):2.763992e-01,49:1.115197e+00):1.380177e+00,(((((18:8.109349e-01,(((9:1.940562e-01,21:1.476178e-01):1.702614e-01,13:1.309962e-01):2.380347e-01,((61:3.556047e-01,60:6.990780e-01):5.144831e-01,16:9.823760e-01):6.342745e-01):4.359301e-01):7.285839e-02,(12:8.581984e-01,26:8.582862e-01):1.254750e-01):3.570844e-01,(11:1.122040e+00,(20:2.989300e-01,(14:1.942745e-01,(24:9.675376e-01,15:2.239600e-01):3.174254e-03):1.210910e-01):8.598464e-01):1.431262e-01):1.104799e-01,(((43:4.460261e-01,(54:8.121000e-01,44:5.600873e-01):1.659897e-01):5.028595e-01,10:6.560895e-01):3.749749e-01,(19:7.617511e-01,17:5.652540e-01):2.049911e-01):2.081402e-01):1.971379e-01,(34:9.522679e-01,((51:2.927566e-01,50:2.535418e-01):1.393857e-02,52:2.376709e-01):1.296032e+00):6.751812e-01):6.441703e-03):1.793802e-01):2.641719e-01,(8:7.065653e-01,6:5.450623e-01):1.334413e+00):9.543736e-02,((((63:8.650215e-02,66:2.543076e-02):1.631601e-01,(65:1.620186e-01,59:6.112575e-02):2.134614e-02):5.090514e-01,((58:1.970542e-03,(56:5.068842e-02,57:4.833182e-02):4.118738e-02):6.105826e-03,64:1.260365e-03):3.114493e-01):3.475939e-01,62:4.586664e-01):8.656880e-01):1.265924e-02):8.373351e-01,((39:6.026139e-02,2:2.695015e-02):2.444598e-01,40:2.991873e-01):4.980352e-01):3.263563e-01):2.838075e-01,23:1.444176e-02):1.382889e-01,22:7.911879e-02,1:5.474600e-02);
   tree gen.4387500 = [&U] ((23:6.969359e-02,(((40:2.572870e-01,(2:2.898729e-02,39:5.750850e-02):2.896161e-01):3.665940e-01,(((3:5.825567e-01,((5:9.407823e-02,4:3.364591e-02):6.189413e-01,55:8.967177e-01):4.839688e-01):3.499151e-01,(((69:5.407996e-01,68:1.770813e-01):1.068567e-01,(70:1.623550e-01,67:1.580379e-01):3.304540e-01):5.704327e-01,(((29:8.132648e-02,(31:1.477361e-01,(27:2.610844e-01,(28:1.315856e-02,32:5.179479e-03):5.390596e-02):1.812562e-02):6.155707e-02):5.346800e-02,30:4.924048e-02):2.853563e-02,33:1.535089e-02):8.125845e-01):5.771894e-01):3.819361e-01,(((((11:1.010074e+00,(24:7.664544e-01,(20:2.246458e-01,(15:1.128699e-01,14:2.611531e-01):1.421495e-01):2.222971e-01):5.221149e-01):7.017421e-02,(18:1.202250e+00,(((16:8.012575e-01,(60:5.514072e-01,61:3.672943e-01):4.327870e-01):4.080654e-01,((21:7.480701e-02,9:1.939148e-01):1.419557e-01,13:2.380387e-01):4.919308e-01):3.073802e-01,((26:7.643912e-01,12:8.734215e-01):2.424477e-01,((19:9.427460e-01,17:4.656886e-01):2.219530e-01,((44:4.786888e-01,(43:8.188251e-01,54:6.587420e-01):4.422361e-01):8.807152e-01,10:1.027704e+00):2.524544e-01):4.366285e-01):1.690713e-01):8.043811e-02):2.525077e-01):3.294568e-01,(34:1.244633e+00,(52:1.503391e-01,(51:3.621826e-01,50:1.835633e-01):5.842411e-02):1.950900e+00):6.681743e-03):1.460611e-01,((8:6.886853e-01,6:4.950845e-01):8.627688e-01,((((36:4.275347e-01,37:6.070260e-01):1.716153e-01,25:7.123437e-01):2.727193e-01,(((35:1.790363e-01,42:2.959878e-01):1.405209e-01,41:2.029236e-01):3.717788e-01,38:5.049618e-02):1.044826e+00):3.857349e-01,(((48:1.243380e-01,45:3.365491e-01):4.788171e-01,(53:6.090210e-01,(46:1.525264e-01,47:2.425841e-01):4.036992e-01):3.522539e-01):4.722338e-01,49:9.584938e-01):6.372265e-01):3.096183e-01):2.379680e-01):2.171638e-01,(62:6.500591e-01,(((66:2.761854e-02,63:5.491917e-02):9.165279e-02,(65:1.766409e-01,59:7.371946e-02):9.057476e-02):3.010650e-01,((56:1.067095e-02,57:2.295294e-02):2.613496e-02,(58:1.829068e-02,64:1.594505e-03):8.602676e-04):4.569878e-01):1.009572e-01):1.017403e+00):1.044496e-01):8.564497e-01):3.670659e-01,7:3.895007e-01):3.763762e-01):1.698325e-01,22:2.369524e-02,1:1.114230e-01);
   tree gen.4388000 = [&U] (((((((((63:4.233630e-02,66:3.621762e-02):1.056779e-01,(59:9.542913e-02,65:2.294654e-01):9.055478e-02):2.816873e-01,((56:1.198108e-02,57:2.877758e-02):2.769730e-02,(58:1.408832e-03,64:3.016497e-03):2.269728e-02):4.034936e-01):1.707686e-01,62:6.079873e-01):8.308565e-01,((((((53:9.018044e-01,(46:1.032222e-01,47:2.860765e-01):2.359894e-01):2.073812e-01,(45:1.946249e-01,48:2.212508e-01):3.824363e-01):1.345752e-01,49:1.289732e+00):7.203040e-01,(34:1.105286e+00,(((24:6.809414e-01,(20:3.161492e-01,(14:1.663506e-01,15:1.670807e-01):1.575335e-01):6.133764e-02):5.732878e-01,11:7.958209e-01):2.000656e-01,(((26:6.200863e-01,12:8.726052e-01):1.332897e-01,(18:1.128261e+00,((21:7.218701e-02,(9:1.616647e-01,13:1.858139e-01):9.399936e-02):7.335810e-01,(16:5.150038e-01,(60:4.263512e-01,61:6.414835e-01):3.809661e-01):4.196190e-01):4.765498e-01):6.131469e-02):8.102996e-02,(10:1.151662e+00,((43:8.331458e-01,(54:6.029479e-01,44:7.373932e-01):5.973008e-02):6.389890e-01,(19:6.255927e-01,17:4.486924e-01):3.802945e-01):8.678188e-02):3.083947e-01):2.128303e-01):1.519343e-01):1.988786e-03):3.375529e-01,((((51:2.405864e-01,50:2.550001e-01):1.673891e-02,52:1.539407e-01):1.179596e+00,((25:5.719900e-01,(36:4.174951e-01,37:4.709376e-01):6.081350e-02):1.911345e-01,((41:1.191615e-01,(35:2.709038e-01,42:2.574565e-01):1.419858e-01):2.577584e-01,38:6.654728e-02):7.118484e-01):3.328688e-01):5.754571e-02,(8:5.367232e-01,6:4.710024e-01):9.168177e-01):1.942287e-01):1.996469e-01,(((33:4.408268e-02,((29:4.774781e-02,((28:1.893086e-03,32:7.076334e-03):1.048447e-01,(27:1.862296e-01,31:8.075568e-02):8.956329e-04):1.496139e-02):3.306217e-02,30:4.197578e-02):4.218072e-03):8.361147e-01,(69:2.155476e-01,(68:1.221088e-01,(67:2.386764e-01,70:2.001217e-01):3.583544e-01):2.408246e-02):4.736114e-01):5.504156e-01,(3:4.439089e-01,(55:8.114177e-01,(4:5.910596e-02,5:5.376582e-02):6.177308e-01):4.344977e-01):2.270602e-01):1.909744e-01):3.080255e-01):5.256939e-01,((39:1.991020e-02,2:1.981777e-02):3.281228e-01,40:1.701274e-01):3.625540e-01):2.674737e-01,7:6.872508e-01):1.527400e-01,23:4.748256e-02):1.439781e-01,22:2.993891e-02,1:7.027769e-02);
   tree gen.4388500 = [&U] (((((((((63:4.554691e-02,66:3.896422e-02):1.136920e-01,(59:9.398645e-02,65:2.058408e-01):1.079428e-01):3.030493e-01,((56:9.408883e-03,57:3.352291e-02):2.765480e-02,(58:6.532928e-03,64:3.245255e-03):2.441854e-02):4.083632e-01):2.349254e-01,62:6.540945e-01):8.938651e-01,(((((((53:9.701934e-01,(46:1.110501e-01,47:2.280352e-01):1.791617e-01):4.404366e-01,(45:3.083122e-01,48:2.380295e-01):4.114387e-01):2.776467e-01,49:1.387540e+00):7.749288e-01,(((24:7.325811e-01,(20:3.114754e-01,(14:1.789660e-01,15:1.797514e-01):1.629225e-01):7.909424e-02):6.167635e-01,11:8.561725e-01):3.557256e-01,((18:1.213823e+00,(((21:2.235610e-02,(9:1.739246e-01,13:1.999052e-01):2.200297e-01):7.892127e-01,(16:5.634325e-01,(60:4.586839e-01,61:7.714082e-01):4.129107e-01):4.880675e-01):5.126893e-01,(26:8.318031e-01,12:9.387798e-01):1.433978e-01):1.678077e-01):8.717493e-02,(10:1.015571e+00,((43:8.963280e-01,(54:8.114898e-01,44:4.936975e-01):4.934459e-03):6.874472e-01,(19:6.730350e-01,17:4.827193e-01):4.091344e-01):4.558875e-02):6.772364e-01):1.630204e-01):1.687498e-01):1.607499e-02,(34:1.201605e+00,((50:2.743382e-01,52:1.656149e-01):2.058462e-02,51:2.588315e-01):1.288492e+00):1.223114e-01):1.447298e-02,(((25:6.153673e-01,(36:4.491562e-01,37:5.066515e-01):2.844791e-01):2.056294e-01,((41:2.527737e-01,(35:2.914480e-01,42:2.769809e-01):7.129829e-02):2.773058e-01,38:6.371529e-02):7.658319e-01):3.581122e-01,(8:5.774260e-01,6:5.067212e-01):9.863453e-01):2.896313e-01):3.462375e-01,(((33:4.742572e-02,((29:5.136881e-02,(31:8.687985e-02,(27:2.003525e-01,(28:1.298326e-03,32:7.612974e-03):1.127957e-01):1.997753e-04):1.684300e-02):3.403168e-02,30:4.515905e-02):8.221203e-03):8.995221e-01,(69:2.227815e-01,((67:2.567766e-01,70:2.152981e-01):3.885843e-01,68:1.378369e-01):1.061760e-01):5.079767e-01):5.921568e-01,(3:4.775731e-01,(55:8.729522e-01,(4:2.935753e-02,5:5.784319e-02):6.645769e-01):4.674482e-01):1.653896e-01):2.534031e-01):1.547380e-01):6.155211e-01,((39:2.142010e-02,2:1.848429e-02):4.090764e-01,40:1.830292e-01):4.495110e-01):2.234809e-01,7:6.768551e-01):2.544483e-01,23:1.216923e-02):1.548968e-01,22:5.273445e-02,1:5.279681e-02);
   tree gen.4389000 = [&U] ((((((((33:1.184521e-02,((29:5.463937e-02,((31:8.990319e-02,(28:2.839244e-03,32:9.108081e-04):7.433170e-02):2.167498e-04,27:2.073246e-01):3.512149e-02):9.915711e-03,30:5.558372e-02):2.190316e-02):9.308248e-01,(69:2.331012e-01,((67:2.549904e-01,70:2.227903e-01):3.868082e-01,68:1.603204e-01):5.374892e-02):1.156963e+00):5.518825e-01,(3:4.941923e-01,(55:9.033302e-01,(4:3.037914e-02,5:1.118921e-01):6.877037e-01):4.837150e-01):1.711450e-01):2.582207e-01,(((((63:4.713191e-02,66:4.032014e-02):1.012907e-01,(59:9.725710e-02,65:2.130039e-01):1.157439e-01):2.572016e-01,((56:7.886074e-03,57:4.025269e-02):2.861716e-02,(58:1.442845e-03,64:3.358187e-03):1.751870e-02):3.626228e-01):2.431006e-01,62:6.768564e-01):8.859872e-01,(((((53:1.032243e+00,(46:8.157618e-02,47:2.359706e-01):3.577956e-01):1.852075e-01,(45:2.662864e-01,48:2.463127e-01):4.257564e-01):2.873086e-01,49:1.435825e+00):8.018957e-01,((((24:7.580743e-01,(20:3.223145e-01,(14:2.085861e-01,15:1.860066e-01):3.349076e-02):9.279801e-02):6.382264e-01,11:8.859666e-01):3.566671e-01,(((18:1.256063e+00,((21:6.004150e-02,(9:1.799771e-01,13:2.068617e-01):1.152874e-01):8.946956e-01,(16:5.936481e-01,(60:4.746457e-01,61:3.482143e-01):4.272797e-01):5.835299e-01):4.336033e-01):1.603644e-01,(26:8.928960e-01,12:9.714486e-01):7.176203e-02):9.020855e-02,(10:1.050913e+00,(((43:6.856834e-01,44:6.053368e-01):9.495319e-02,54:8.397289e-01):7.113698e-01,(19:6.964561e-01,17:5.268676e-01):4.233720e-01):4.717521e-02):7.008037e-01):1.686934e-01):2.171407e-01,(34:1.243420e+00,((52:1.713781e-01,51:2.606234e-01):2.173414e-02,50:2.656324e-01):1.294246e+00):1.265677e-01):3.813226e-02):1.372319e-01,(((25:6.367816e-01,(36:4.647864e-01,37:5.242826e-01):2.283369e-01):1.302389e-01,((41:2.615700e-01,(35:3.015901e-01,42:2.866196e-01):7.377941e-02):2.869558e-01,38:3.041510e-02):7.884662e-01):3.705742e-01,(8:5.975200e-01,6:5.243547e-01):1.020669e+00):1.843288e-01):3.154902e-01):1.641255e-01):6.469140e-01,((39:2.216551e-02,2:6.893710e-02):3.960951e-01,40:1.731963e-01):4.450649e-01):2.312579e-01,7:7.004091e-01):2.633029e-01,23:4.880852e-02):1.602871e-01,22:5.456956e-02,1:5.463409e-02);
   tree gen.4389500 = [&U] ((23:2.529438e-02,((((39:4.718731e-02,2:9.221796e-03):4.709826e-01,40:1.099838e-01):3.699872e-01,((62:6.207008e-01,(((63:8.625379e-02,66:4.554311e-02):1.084898e-01,(59:9.144320e-02,65:2.591587e-01):4.959598e-02):4.523245e-01,((57:2.452878e-02,56:1.609911e-02):2.018221e-02,(64:4.404922e-03,58:1.378315e-02):3.479842e-02):4.463844e-01):3.534075e-01):7.619548e-01,(((((29:2.020276e-02,(30:7.093762e-02,33:4.603329e-02):3.541532e-02):3.226481e-03,((27:2.123641e-01,(32:5.225413e-04,28:3.658017e-03):7.388849e-02):2.510449e-02,31:1.108295e-01):7.713649e-02):8.656051e-01,((68:2.007506e-01,(70:1.613902e-01,67:2.358633e-01):1.136047e-01):3.549992e-02,69:3.574400e-01):9.478290e-01):1.401131e+00,((55:9.760682e-01,(4:7.771102e-03,5:8.525516e-02):6.393961e-01):3.689554e-01,3:7.807030e-01):2.501964e-01):3.363591e-01,(((8:9.550789e-01,6:5.965177e-01):9.268962e-01,((((35:3.480915e-01,42:2.466186e-01):9.095261e-02,41:2.820007e-01):3.574777e-01,38:1.553298e-01):7.597335e-01,((36:5.094477e-01,37:7.269459e-01):1.459042e-01,25:7.269421e-01):3.910419e-01):5.157227e-01):1.281095e-01,(((34:1.468006e+00,(49:8.613449e-01,((45:2.402680e-01,48:4.212812e-01):6.352006e-01,(53:8.868883e-01,(47:3.672405e-01,46:1.252094e-01):3.015713e-01):3.051694e-01):3.628381e-01):1.210487e+00):1.202405e-02,(50:3.051553e-01,(51:3.968268e-01,52:2.533013e-01):4.257848e-02):1.935174e+00):2.705330e-01,(((10:1.141151e+00,(((44:6.972709e-01,43:7.527296e-01):1.183724e-01,54:4.493501e-01):7.063597e-01,(19:6.058969e-01,17:9.311805e-01):4.084377e-01):1.622842e-01):5.336560e-01,((12:1.081037e+00,26:7.011966e-01):3.251736e-01,((24:9.038737e-01,(20:3.359558e-01,(15:1.810927e-01,14:2.704264e-01):1.163151e-01):1.786241e-01):5.244109e-01,11:1.006113e+00):3.121220e-01):1.281755e-01):2.227292e-01,((((61:5.573453e-01,60:3.806181e-01):5.488475e-01,16:1.013544e+00):4.397919e-01,(21:1.015788e-01,(9:2.839706e-01,13:3.126092e-01):3.233289e-02):7.183646e-01):2.272861e-01,18:1.049824e+00):3.502258e-01):1.950862e-01):3.876711e-02):7.496555e-02):4.106190e-01):8.879790e-01):4.870199e-01,7:6.592022e-01):2.531788e-01):1.739418e-01,22:6.262314e-02,1:1.218244e-01);
   tree gen.4390000 = [&U] ((23:7.550740e-02,((((39:4.241937e-02,2:7.169787e-02):4.233932e-01,40:1.435906e-01):3.326026e-01,((62:5.403833e-01,(((63:7.753845e-02,66:4.094130e-02):9.752766e-02,(59:8.220351e-02,65:2.329726e-01):6.472036e-02):4.066203e-01,((57:2.205032e-02,56:1.447241e-02):5.042421e-02,(64:3.959835e-03,58:1.147321e-02):8.296525e-03):3.341963e-01):3.176981e-01):6.849647e-01,(((((29:1.816141e-02,((32:1.120642e-02,28:3.288400e-03):6.678204e-02,(31:1.468718e-01,27:1.909062e-01):2.171235e-02):4.267725e-02):6.611968e-03,(30:6.376988e-02,33:4.138195e-02):3.101168e-02):7.779069e-01,((68:1.441771e-01,(70:1.430525e-01,67:2.120309e-01):2.265281e-01):3.272260e-02,69:3.213232e-01):8.520575e-01):6.062130e-01,((55:9.353395e-01,(4:2.894740e-02,5:7.664073e-02):7.520537e-01):2.103258e-01,3:7.018184e-01):2.249158e-01):3.023724e-01,(((8:7.872567e-01,6:5.362438e-01):1.020225e+00,((((35:3.129193e-01,42:2.216995e-01):5.662737e-02,41:2.216908e-01):1.817740e-01,38:1.396348e-01):6.829678e-01,((36:4.579716e-01,37:6.534932e-01):1.311616e-01,25:6.534897e-01):3.515298e-01):3.851658e-01):1.993206e-01,(((34:1.319674e+00,((51:3.567303e-01,52:2.055725e-01):8.063537e-02,50:2.394460e-01):1.616742e+00):6.511021e-03,(49:1.050573e+00,((45:1.836280e-01,48:3.787137e-01):5.710181e-01,(53:7.972745e-01,(47:2.361956e-01,46:1.125579e-01):2.710996e-01):2.743342e-01):3.261759e-01):7.783817e-01):1.598816e-01,((((10:1.025846e+00,(44:6.690584e-01,(54:4.039465e-01,43:6.766715e-01):4.154244e-01):5.490688e-01):1.547174e-01,(19:5.255388e-01,17:8.370913e-01):3.600690e-01):2.020316e-01,((12:6.773259e-01,26:6.303457e-01):2.923171e-01,((24:8.125437e-01,(20:3.636719e-01,(15:1.627945e-01,14:2.431017e-01):9.073951e-02):1.764098e-01):5.545354e-01,11:9.044528e-01):1.329633e-01):1.152243e-01):1.648362e-01,((((61:5.010295e-01,60:5.206794e-01):6.579750e-01,16:9.111323e-01):2.683431e-01,((21:9.131499e-02,13:2.761340e-01):2.961337e-02,9:1.371608e-01):8.133845e-01):2.779866e-01,18:9.437465e-01):2.251153e-01):1.693903e-01):1.194910e-01):1.283848e-01):3.901651e-01):7.751355e-01):4.559203e-01,7:5.759270e-01):3.298154e-01):2.088833e-01,22:1.396904e-02,1:1.404013e-01);
   tree gen.4390500 = [&U] (22:1.150894e-02,(23:6.451453e-02,(7:6.888476e-01,((((55:9.000778e-01,(4:5.887327e-03,5:1.176390e-01):3.531650e-01):5.312118e-01,3:5.241044e-01):3.319858e-01,((((((36:3.461494e-01,37:5.600129e-01):2.326427e-01,25:4.540414e-01):4.160371e-01,((41:2.354380e-01,(35:2.957553e-01,42:3.126882e-01):2.293071e-02):3.295626e-01,38:1.685133e-01):6.082442e-01):5.840738e-01,(((18:9.287289e-01,((((((14:1.552232e-01,15:1.115583e-01):1.034152e-01,20:3.281086e-01):1.575851e-01,24:7.045032e-01):3.932637e-01,11:7.159651e-01):1.793802e-01,((12:8.266893e-01,26:9.217176e-01):8.072383e-02,((16:6.235442e-01,(60:7.015012e-01,61:3.440729e-01):6.669672e-01):2.523632e-01,((21:1.311740e-01,9:2.136295e-01):1.185744e-01,13:1.793666e-01):4.120497e-01):5.161817e-01):9.453715e-02):1.165882e-01,((19:9.802887e-01,17:5.185824e-01):2.242275e-01,(((43:9.137888e-01,54:7.307155e-01):7.336273e-02,44:6.011506e-01):6.750985e-01,10:6.422449e-01):3.599971e-01):2.846079e-01):1.521337e-01):1.045436e-01,(((50:2.300432e-01,(51:2.049735e-01,52:1.637218e-01):2.309293e-02):1.455884e+00,((((47:1.998268e-01,46:8.929577e-02):4.252716e-01,53:7.108581e-01):1.576811e-01,(48:1.787035e-01,45:3.115877e-01):3.260065e-01):5.781493e-02,49:1.206966e+00):6.478354e-01):1.835037e-01,34:8.662218e-01):2.997672e-01):1.839462e-01,(6:6.200357e-01,8:6.610717e-01):7.000252e-01):1.162502e-01):2.597186e-01,((((57:1.911832e-02,56:2.041532e-02):1.095421e-02,(64:2.276482e-03,58:1.106401e-02):8.752244e-03):3.404557e-01,((63:9.367063e-02,66:4.315824e-02):1.323582e-01,(65:1.802855e-01,59:8.582784e-02):6.585821e-02):3.320347e-01):1.071479e-01,62:1.020104e+00):1.057450e+00):1.174175e-01,(31:5.840017e-02,((27:2.504276e-01,(32:1.409241e-03,28:4.185149e-03):8.870120e-02):1.417058e-02,(((68:9.036111e-02,(69:5.462633e-01,(67:2.655624e-01,70:2.755405e-01):1.844069e-01):3.905131e-02):1.029049e+00,29:3.736238e-02):2.233962e-02,(30:5.539175e-02,33:4.814893e-02):4.217234e-02):4.054021e-02):2.881543e-03):1.998940e+00):5.273747e-02):9.407442e-01,((39:6.453483e-03,2:4.623429e-02):2.245413e-01,40:2.474887e-01):3.127250e-01):4.525426e-01):2.178606e-01):1.524402e-01,1:6.396594e-02);
   tree gen.4391000 = [&U] ((23:2.349815e-02,((((39:4.142165e-02,2:9.259611e-03):4.134348e-01,40:1.402133e-01):2.675177e-01,((62:5.276734e-01,(((63:5.857793e-02,66:1.862867e-02):1.172748e-01,(59:8.027006e-02,65:2.274930e-01):1.033974e-01):3.970565e-01,((57:2.021781e-02,56:1.467942e-02):2.368703e-02,(64:3.866699e-03,58:1.091659e-02):1.228625e-02):3.583075e-01):2.522949e-01):6.981815e-01,((((33:4.681471e-02,(30:1.481765e-02,(29:5.090906e-02,(27:1.897687e-01,((32:1.094284e-02,28:3.861609e-03):8.962815e-02,31:1.017215e-01):6.380664e-03):3.416160e-02):5.674631e-02):3.740288e-02):7.087528e-01,(69:3.146493e-01,(68:1.394735e-01,(70:5.050369e-01,67:1.713475e-01):1.940809e-01):2.446793e-03):5.887058e-01):9.400158e-01,((55:9.133401e-01,(4:6.553116e-02,5:5.092116e-02):6.407523e-01):4.772462e-01,3:5.034076e-01):3.669634e-01):2.491564e-01,(((8:7.687402e-01,6:5.236312e-01):9.962292e-01,((49:7.261527e-01,((45:1.593538e-01,48:4.145272e-01):3.917942e-01,(53:7.785224e-01,(47:2.306402e-01,46:1.150360e-01):3.809467e-01):2.159369e-01):1.838168e-01):7.621851e-01,((((35:2.689337e-01,42:2.158651e-01):1.696905e-01,41:2.164765e-01):1.774987e-01,38:8.464282e-02):7.412116e-01,((36:3.980122e-01,37:6.381228e-01):1.786874e-01,25:5.183971e-01):3.247810e-01):2.418958e-01):1.652519e-01):2.615288e-01,((34:9.522870e-01,((((10:1.001718e+00,((19:5.413996e-01,17:9.452978e-01):2.788451e-01,((43:6.607561e-01,44:6.533220e-01):1.680058e-01,54:8.462170e-01):6.733130e-01):6.444616e-02):1.960290e-01,(((((61:4.581938e-01,60:5.096265e-01):3.405418e-01,16:7.089844e-01):3.187686e-01,(21:8.869216e-02,(13:2.633435e-01,9:1.881012e-01):1.998308e-02):7.676757e-01):2.979346e-01,18:1.116084e+00):1.306979e-01,(12:6.613950e-01,26:6.155198e-01):2.854417e-01):1.549417e-01):2.600791e-02,11:9.420259e-01):1.704177e-01,(24:7.934324e-01,(20:2.086095e-01,(15:1.113089e-01,14:2.373839e-01):1.439690e-01):1.980526e-01):8.060606e-01):1.304772e-01):5.759329e-03,(50:1.715812e-01,(52:2.619974e-01,51:3.095191e-01):1.536668e-01):1.864008e+00):1.921292e-01):1.624918e-01):1.434168e-01):9.767947e-01):4.451969e-01,7:4.379170e-01):2.433132e-01):2.259444e-01,22:6.124016e-02,1:4.891037e-02);
   tree gen.4391500 = [&U] ((23:3.556274e-02,((((39:4.517785e-02,2:2.006134e-02):4.509260e-01,40:1.529281e-01):2.917767e-01,((62:5.755239e-01,(((63:6.388990e-02,66:4.630916e-02):9.048839e-02,(59:5.707737e-02,65:2.481225e-01):2.701310e-02):4.330624e-01,((57:2.205120e-02,56:2.699051e-02):2.583501e-02,(64:4.217339e-03,58:1.190653e-02):3.592363e-02):3.907995e-01):2.751735e-01):7.614940e-01,((((33:2.838799e-02,(30:1.616134e-02,(29:5.552560e-02,(27:2.069773e-01,((32:1.483695e-02,28:4.211788e-03):9.775581e-02,31:1.109458e-01):2.345595e-03):6.557742e-02):1.272368e-02):4.079465e-02):7.730240e-01,((68:1.521213e-01,69:2.071432e-01):2.055141e-02,(70:5.508346e-01,67:1.868856e-01):2.095833e-01):8.449853e-01):7.860812e-01,((55:9.961637e-01,(4:6.925362e-02,5:5.553880e-02):7.133583e-01):3.097879e-01,3:7.505824e-01):5.229438e-01):6.945540e-02,(((8:8.384512e-01,6:5.338431e-01):1.000067e+00,((49:7.920017e-01,((45:1.738043e-01,48:4.521174e-01):4.273229e-01,(53:8.298583e-01,(47:3.457744e-01,46:1.254677e-01):3.133312e-01):3.498454e-01):3.869033e-01):5.154662e-01,((((35:3.294145e-01,42:2.354402e-01):1.503336e-01,41:2.361071e-01):1.935946e-01,38:2.715706e-01):8.084262e-01,((36:4.341048e-01,37:6.959891e-01):1.948911e-01,25:5.654064e-01):3.542328e-01):2.638314e-01):3.194881e-01):2.703483e-01,(((11:7.901871e-01,(24:8.653825e-01,(20:2.275267e-01,(15:1.214027e-01,14:2.589104e-01):1.570244e-01):2.160124e-01):1.114067e+00):1.770183e-01,(((10:1.057365e+00,(44:7.301984e-01,(43:7.433336e-01,54:8.015858e-01):2.098346e-01):8.020358e-01):1.377677e-01,(19:5.904949e-01,17:1.031019e+00):2.816898e-01):2.416735e-01,(((((61:4.039511e-01,60:5.558405e-01):3.714229e-01,16:8.457443e-01):3.172344e-01,(13:2.872240e-01,(9:1.799099e-01,21:1.039034e-01):6.302633e-02):6.707483e-01):3.683776e-01,18:1.217293e+00):2.348194e-01,(12:7.213717e-01,26:7.909918e-01):2.880230e-01):4.804139e-02):1.835199e-01):1.423091e-01,(34:1.216904e+00,(50:1.871405e-01,(52:2.857559e-01,51:3.375869e-01):6.266836e-02):2.033040e+00):6.474947e-03):1.496168e-01):1.584441e-01):1.564222e-01):1.065372e+00):4.855683e-01,7:4.776283e-01):2.653773e-01):2.200556e-01,22:6.679354e-02,1:5.723719e-02);
   tree gen.4392000 = [&U] (((((((((63:1.048120e-01,66:3.276250e-02):1.289544e-01,(59:6.751843e-02,65:1.834852e-01):9.596677e-02):3.201230e-01,((56:7.153760e-03,57:2.554482e-02):3.675528e-02,(58:2.880953e-03,64:1.391606e-03):6.278266e-03):5.750628e-01):2.198073e-01,62:6.834474e-01):9.904578e-01,((((33:6.443197e-03,((29:4.081626e-02,(((28:1.705931e-02,32:2.496178e-02):1.779167e-01,27:2.319651e-01):2.144265e-03,31:8.308538e-02):2.124076e-02):3.423984e-03,30:6.288879e-02):1.010944e-01):1.180195e+00,((69:5.619073e-01,68:4.860318e-01):4.685848e-02,(67:2.000699e-01,70:1.757012e-01):1.184454e-01):1.258797e+00):7.691523e-01,(3:7.036072e-01,(55:1.259913e+00,(4:7.332898e-02,5:4.919700e-02):5.340214e-01):5.239003e-01):3.190781e-01):4.429264e-02,((((25:5.288291e-01,(36:5.101051e-01,37:6.558950e-01):1.897044e-01):2.446065e-01,((41:2.518845e-01,(35:2.536485e-01,42:3.471394e-01):1.003831e-01):3.587598e-01,38:9.297676e-02):9.067913e-01):4.697430e-01,(8:6.585397e-01,6:6.203443e-01):8.892055e-01):1.544367e-01,((34:9.143308e-01,(52:2.608013e-01,(51:3.323674e-01,50:2.442939e-01):3.847606e-02):1.645203e+00):2.530665e-01,(((26:9.340713e-01,12:9.666717e-01):8.452791e-02,(((10:8.181694e-01,(43:7.837200e-01,(44:7.628636e-01,54:1.192412e+00):1.874130e-01):9.951641e-01):8.902601e-02,(19:7.581536e-01,17:6.381157e-01):7.876438e-01):2.616828e-01,(18:7.531224e-01,((13:1.435086e-01,(21:1.339579e-01,9:3.240850e-01):1.107337e-01):6.481553e-01,(16:9.987177e-01,(60:5.131959e-01,61:4.564560e-01):5.403382e-01):2.001842e-01):2.363323e-01):4.971444e-01):1.685775e-01):2.125857e-01,((11:1.096267e+00,(24:9.181417e-01,(20:2.768566e-01,(14:2.346952e-01,15:1.147112e-01):5.517380e-02):1.481605e-01):5.430173e-01):8.876625e-02,(((53:9.293198e-01,(46:1.012238e-01,47:2.857958e-01):6.662642e-01):1.360242e-01,(45:2.764838e-01,48:2.782111e-01):3.612844e-01):1.200532e-01,49:1.555800e+00):1.326819e+00):1.863912e-01):2.674541e-01):9.450658e-02):1.939117e-01):4.557896e-01):8.753999e-01,((39:2.684575e-02,2:6.165333e-02):3.101761e-01,40:2.733638e-01):6.128939e-01):2.685894e-01,7:5.256748e-01):1.354690e-01,23:9.441264e-02):1.730058e-01,22:4.223818e-02,1:7.378235e-02);
   tree gen.4392500 = [&U] (((((((((63:9.489489e-02,66:2.966258e-02):9.209271e-02,(59:6.386515e-02,65:1.661242e-01):8.401035e-02):2.898337e-01,((56:6.476886e-03,57:2.312782e-02):2.129722e-02,(58:1.293267e-02,64:1.259935e-03):1.785842e-02):5.206516e-01):1.990096e-01,62:6.187810e-01):8.967427e-01,((((33:6.131750e-03,((29:1.024030e-01,(31:8.134087e-02,(27:2.290656e-01,(28:1.582972e-02,32:2.943800e-02):3.247559e-02):8.443617e-02):3.566184e-02):9.740277e-03,30:1.607305e-02):5.165080e-02):7.068850e-01,((69:5.087408e-01,68:1.600215e-01):4.242482e-02,(67:1.811397e-01,70:1.750258e-01):4.188381e-02):7.312438e-01):6.963767e-01,(3:6.370333e-01,(55:1.118230e+00,(4:6.639074e-02,5:4.454208e-02):5.191382e-01):3.395923e-01):8.568915e-02):2.486419e-01,((((25:4.787924e-01,(36:4.618400e-01,37:5.938355e-01):1.717550e-01):1.080543e-01,((41:2.713432e-01,(35:3.388457e-01,42:3.142937e-01):9.088510e-02):3.261948e-01,38:1.394392e-01):8.209925e-01):5.222696e-01,(8:5.962301e-01,6:6.294589e-01):8.050707e-01):2.655687e-01,(((11:9.925401e-01,(24:6.921313e-01,(20:2.506610e-01,(14:1.088059e-01,15:1.097021e-01):1.511463e-01):1.505496e-01):4.812230e-01):8.036737e-02,(((10:7.407559e-01,(19:6.601552e-01,17:5.777385e-01):6.641910e-01):8.392331e-02,((44:7.050714e-01,43:7.095660e-01):1.642792e-01,54:3.746519e-01):8.873391e-01):2.304513e-01,((26:7.367562e-01,12:8.752072e-01):1.843504e-01,(18:6.818635e-01,((13:9.808622e-02,(21:1.212831e-01,9:2.934208e-01):9.963171e-02):7.215265e-01,(16:1.021317e+00,(60:6.665902e-01,61:4.132670e-01):7.900085e-01):1.812432e-01):3.142414e-01):1.557770e-01):1.670554e-01):1.498488e-01):1.470549e-01,((34:8.278187e-01,((51:2.889917e-01,50:2.176499e-01):1.447272e-02,52:2.361248e-01):1.419963e+00):3.791918e-01,((45:2.503235e-01,48:2.518873e-01):3.162470e-01,((53:8.887075e-01,(46:1.266297e-01,47:2.856381e-01):6.032236e-01):1.675736e-01,49:1.408593e+00):1.109854e-01):1.202653e+00):7.832521e-02):1.421080e-01):1.103635e-01):2.084474e-01):1.032922e+00,((39:2.430566e-02,2:5.581982e-02):4.003880e-01,40:1.263019e-01):4.183894e-01):2.297871e-01,7:4.759365e-01):1.042933e-01,23:1.139475e-01):1.457109e-01,22:3.824169e-02,1:6.286234e-02);
   tree gen.4393000 = [&U] (((((((((63:1.051099e-01,66:3.285561e-02):1.020060e-01,(59:3.633948e-02,65:2.136091e-01):4.674457e-02):4.048544e-01,((56:1.037993e-02,57:3.674848e-02):2.050377e-02,(58:3.914032e-03,64:6.481708e-03):1.978079e-02):4.497905e-01):2.204320e-01,62:8.536120e-01):8.225582e-01,((((33:3.598088e-03,((29:1.134261e-01,(31:9.009682e-02,(27:2.466819e-01,(28:1.753371e-02,32:2.286456e-02):3.597143e-02):1.574787e-02):6.107066e-02):5.101763e-02,30:1.780323e-02):5.721076e-02):7.829777e-01,(70:2.364111e-01,((69:3.351179e-01,68:1.772470e-01):2.657284e-01,67:2.124988e-01):1.110376e-03):8.099586e-01):7.713383e-01,(3:8.828751e-01,(55:1.238602e+00,(4:7.353738e-02,5:4.933681e-02):5.750209e-01):3.761477e-01):8.550624e-02):4.832393e-01,((((25:5.303321e-01,(36:5.115548e-01,37:6.577590e-01):1.902436e-01):1.196858e-01,((41:3.005520e-01,(35:3.226831e-01,42:3.481259e-01):1.253753e-01):2.960642e-01,38:1.544491e-01):9.093684e-01):4.695754e-01,(8:6.604113e-01,6:6.972171e-01):8.917326e-01):2.174168e-01,(((11:1.099382e+00,(((14:1.205184e-01,15:1.215110e-01):1.674164e-01,20:2.403763e-01):1.396351e-01,24:7.666359e-01):5.482019e-01):4.456631e-01,((((19:7.312177e-01,17:7.673806e-01):7.863551e-01,(10:7.153985e-01,(43:7.590241e-01,(44:9.185003e-01,54:4.170252e-01):1.077409e-01):9.828568e-01):1.272901e-01):2.988014e-01,(18:7.552627e-01,((13:1.086447e-01,(21:1.343386e-01,9:3.250061e-01):1.103566e-01):7.991953e-01,(16:1.131257e+00,(60:7.379912e-01,61:4.577532e-01):8.750491e-01):2.007531e-01):2.000854e-01):3.710416e-01):1.770011e-01,(26:8.455218e-01,12:9.694190e-01):1.973996e-01):1.461938e-01):1.628846e-01,((34:9.169293e-01,((51:3.162002e-01,52:2.615425e-01):7.534670e-02,50:2.410788e-01):1.502329e+00):4.200100e-01,((45:2.589624e-01,48:2.154270e-01):3.894645e-01,((53:6.903539e-01,(46:7.828512e-02,47:2.868703e-01):5.702102e-01):1.859205e-01,49:9.027784e-01):1.278927e-01):1.332112e+00):8.675653e-02):1.204132e-01):1.222436e-01):2.308858e-01):1.144111e+00,((39:2.692205e-02,2:6.182855e-02):4.434878e-01,40:1.398977e-01):4.634269e-01):3.376451e-01,7:5.271687e-01):1.194499e-01,23:1.262134e-01):1.303686e-01,22:3.558908e-02,1:6.963848e-02);
   tree gen.4393500 = [&U] ((23:1.001290e-01,(((40:3.306657e-01,(2:3.502240e-02,39:4.562051e-02):1.864159e-01):2.997706e-01,(((((70:3.047344e-01,((68:1.534909e-01,69:3.048936e-01):1.177122e-01,67:1.220615e-01):4.161433e-02):4.854308e-01,(30:1.212718e-02,(33:5.196871e-02,(29:2.330054e-02,((31:7.474274e-02,27:1.821480e-01):1.476236e-02,(28:1.970003e-03,32:5.561510e-03):1.038808e-01):5.501440e-02):1.870772e-02):1.145753e-01):6.300214e-01):8.664570e-01,(((5:9.169102e-02,4:3.564942e-02):5.935247e-01,55:1.102506e+00):9.908073e-02,3:1.032004e+00):2.669420e-01):3.205616e-01,(((((50:2.869174e-01,51:2.784988e-01):2.597961e-02,52:1.534330e-01):1.287023e+00,34:1.006400e+00):4.423816e-01,(((11:1.007928e+00,(((12:7.279751e-01,18:7.934331e-01):1.762972e-01,((16:8.083144e-01,(60:4.772789e-01,61:3.270867e-01):4.248738e-01):2.757638e-01,((21:9.900084e-02,9:2.346685e-01):1.517409e-02,13:2.349440e-01):4.121653e-01):6.693728e-01):8.807515e-02,26:1.094289e+00):8.620605e-02):3.396665e-03,((19:6.657374e-01,17:6.116361e-01):3.881096e-01,(((43:6.860593e-01,44:5.177540e-01):2.415866e-01,54:5.885714e-01):4.695787e-01,10:1.022043e+00):2.433808e-01):3.568556e-01):5.930674e-02,(24:6.670024e-01,((15:1.290599e-01,14:1.426203e-01):1.700214e-01,20:2.709350e-01):1.312915e-01):6.078764e-01):1.786698e-01):9.520573e-02,(((((48:2.626141e-01,45:2.316107e-01):3.705302e-01,(53:7.234282e-01,(46:2.160129e-01,47:1.889910e-01):4.873563e-01):2.537791e-01):2.730781e-01,49:6.306189e-01):7.863863e-01,(((36:3.450153e-01,37:6.744367e-01):4.612132e-02,25:5.972971e-01):2.691936e-01,(((35:1.635952e-01,42:2.628204e-01):1.559002e-01,41:2.382414e-01):2.831814e-01,38:1.211243e-01):6.880990e-01):2.516535e-01):1.599010e-01,(8:7.231909e-01,6:3.639960e-01):9.032400e-01):1.367830e-01):2.338794e-01):1.450543e-01,(62:7.204922e-01,(((66:7.888730e-03,63:4.640586e-02):1.105537e-01,(65:2.067736e-01,59:1.247306e-01):6.365343e-02):4.483755e-01,((64:1.584240e-02,58:3.200489e-03):1.143832e-02,(56:1.169895e-02,57:2.294296e-02):3.335493e-02):3.672377e-01):2.447052e-01):7.487562e-01):5.845758e-01):3.335334e-01,7:5.427571e-01):2.950354e-01):6.459156e-02,22:5.585927e-02,1:4.610342e-02);
   tree gen.4394000 = [&U] ((23:1.037741e-01,(((((((63:8.447997e-02,66:4.322737e-02):1.533666e-01,(59:1.031156e-01,65:2.014219e-01):5.046042e-02):3.012240e-01,((58:2.108370e-03,64:2.270266e-03):1.434906e-02,(56:2.064189e-02,57:2.328379e-02):2.737382e-02):2.805578e-01):1.189429e-01,62:8.715863e-01):1.200610e+00,((((50:2.562194e-01,(52:3.493997e-01,51:2.399933e-01):2.214550e-02):1.516949e+00,((((42:2.484448e-01,35:2.062074e-01):1.496560e-01,41:1.803325e-01):2.651059e-01,38:1.817942e-01):8.189430e-01,((37:6.574921e-01,36:5.366426e-01):1.342932e-01,25:1.026298e+00):3.602113e-01):3.493216e-01):2.835988e-01,(((((18:1.065948e+00,(((9:2.077362e-01,21:1.109126e-01):1.025256e-01,13:2.110382e-01):2.505710e-01,((60:5.798768e-01,61:3.422539e-01):5.606245e-01,16:7.979167e-01):3.784344e-01):5.586946e-01):1.101284e-01,(((54:8.778555e-01,(44:6.577445e-01,43:8.213733e-01):2.360138e-01):5.819851e-01,10:9.720059e-01):3.192393e-01,(19:5.440887e-01,17:7.456122e-01):5.215845e-01):3.983117e-01):7.269229e-02,(12:8.980949e-01,26:1.034365e+00):2.074452e-01):1.430742e-01,((11:1.089720e+00,(((15:2.010074e-01,14:2.281589e-01):2.404095e-01,20:2.505996e-01):5.438547e-02,24:9.724133e-01):6.182396e-01):1.413357e-01,(34:1.678732e+00,(((45:2.412727e-01,48:3.067325e-01):5.118364e-01,(53:1.114562e+00,(47:2.573602e-01,46:1.967648e-01):4.365380e-01):2.186303e-01):3.753254e-01,49:1.109586e+00):4.154646e-01):2.790497e-01):3.483695e-02):2.279752e-01,(8:8.944561e-01,6:2.926011e-01):1.063867e+00):5.187436e-02):1.811378e-01,((((4:6.984684e-02,5:5.030873e-02):7.304740e-01,55:9.801394e-01):4.421731e-01,(((67:4.424377e-01,70:2.400692e-01):3.014173e-01,(69:2.566715e-01,68:1.335868e-01):1.680802e-02):8.177335e-01,(29:3.329917e-02,((30:4.764387e-02,33:3.659831e-02):4.664627e-02,((28:1.932298e-02,32:2.260302e-02):9.200328e-02,(27:2.049437e-01,31:1.184235e-01):1.377580e-02):3.697211e-02):1.987034e-02):5.792662e-01):1.103934e+00):1.520580e-01,3:5.008713e-01):3.831934e-01):2.998167e-01):8.761797e-01,((2:8.691449e-02,39:9.674749e-03):3.118660e-01,40:1.972175e-01):4.522941e-01):2.734433e-01,7:5.549347e-01):1.869089e-01):1.436886e-01,22:3.082841e-02,1:1.142583e-01);
   tree gen.4394500 = [&U] (((((((((63:5.664373e-02,66:1.406997e-02):1.080142e-01,(59:1.448871e-01,65:2.172971e-01):4.725106e-02):3.985620e-01,((56:1.667683e-02,57:3.617732e-02):3.547553e-02,(58:6.883288e-03,64:5.911329e-03):2.319284e-02):3.085640e-01):3.590388e-01,62:8.403449e-01):5.549914e-01,((((33:1.588550e-02,((29:7.809801e-02,((27:2.540896e-01,(28:1.731156e-02,32:2.026665e-02):1.063280e-01):1.528041e-02,31:8.869650e-02):3.848847e-02):6.955112e-02,30:1.752653e-02):7.147251e-02):5.959765e-01,((68:1.696292e-01,69:2.814789e-01):1.352449e-01,(70:2.327367e-01,67:2.091961e-01):1.576550e-01):8.974320e-01):8.935148e-01,(3:7.341841e-01,(55:1.420755e+00,(4:7.239444e-02,5:4.779906e-02):5.660837e-01):3.703015e-01):2.332539e-01):2.235042e-01,((((25:5.220894e-01,(36:7.919741e-01,37:5.968005e-01):1.185310e-01):3.480885e-01,((41:2.958807e-01,(35:3.613909e-01,42:3.427152e-01):1.016137e-01):2.476609e-01,38:1.520486e-01):8.064473e-01):5.666370e-01,(8:5.125029e-01,6:8.751750e-01):8.795076e-01):2.140376e-01,((34:9.026780e-01,(50:2.373319e-01,(51:3.253007e-01,52:1.893972e-01):1.114603e-01):1.421802e+00):2.767540e-01,((((45:1.050524e-01,48:3.213545e-01):3.789375e-01,(53:6.796242e-01,(46:2.023495e-01,47:2.278734e-01):4.190140e-01):2.103827e-01):2.109996e-01,49:8.887470e-01):1.357306e+00,((11:1.037402e+00,(((14:1.834577e-01,15:1.594810e-01):1.113723e-01,20:2.366403e-01):7.881679e-02,24:7.547205e-01):6.172593e-01):2.314486e-01,(((18:7.435242e-01,((13:1.069561e-01,(21:1.126532e-01,9:1.545831e-01):1.086414e-01):6.522648e-01,(16:8.198031e-01,(60:3.796623e-01,61:4.196017e-01):6.177854e-01):3.408133e-01):1.226921e-01):3.037118e-01,(26:8.323804e-01,12:8.317031e-01):9.522621e-02):1.083267e-01,(((19:4.095059e-01,17:7.554537e-01):7.269688e-01,(54:9.666076e-01,(44:9.119927e-01,43:7.867130e-01):1.581553e-01):6.068421e-01):2.779433e-01,10:1.247259e+00):2.799505e-01):1.367255e-01):1.570194e-01):6.344604e-02):1.362371e-01):1.381392e-01):2.272973e-01):1.126329e+00,((39:1.691630e-02,2:3.644467e-02):5.241704e-01,40:1.375864e-01):5.539872e-01):2.852878e-01,7:5.167669e-01):3.000580e-01,23:7.127271e-02):1.059547e-01,22:3.503595e-02,1:1.164643e-01);
   tree gen.4395000 = [&U] ((23:6.404081e-02,(((40:4.279612e-01,(2:2.133520e-02,39:2.597990e-02):2.402137e-01):2.200482e-01,(((((((67:1.326410e-01,70:3.274122e-01):1.534846e-01,69:6.662646e-01):2.649460e-02,68:2.355315e-01):1.213122e+00,(30:7.280589e-03,(33:6.239120e-02,(29:8.141677e-02,(((28:3.288502e-03,32:1.738874e-02):1.305137e-01,27:2.186783e-01):3.317742e-02,31:1.358907e-01):4.153665e-02):3.255547e-02):1.334186e-01):1.011305e+00):4.376575e-01,(((5:1.100799e-01,4:4.413595e-02):6.565202e-01,55:1.323617e+00):4.214948e-01,3:1.238976e+00):2.393245e-01):4.112110e-01,((((51:4.146403e-01,(52:1.385378e-01,50:2.780764e-01):3.211887e-02):1.557763e+00,34:1.348114e+00):2.796369e-01,(((11:1.234372e+00,(18:9.511507e-01,(((16:9.005827e-01,(60:7.630305e-01,61:4.333888e-01):5.738353e-01):3.312558e-01,((13:2.455976e-01,21:1.312947e-01):7.308632e-02,9:2.954242e-01):5.629156e-01):7.565234e-01,(26:9.454430e-01,12:7.473396e-01):1.096449e-01):9.577316e-02):1.722546e-01):1.212491e-02,((19:8.663082e-01,17:8.397816e-01):4.813168e-01,(((44:6.113900e-01,43:8.632216e-01):2.192708e-01,54:8.535892e-01):4.927869e-01,10:1.227017e+00):2.459133e-01):4.543491e-01):3.537332e-01,(((15:1.054909e-01,14:2.279581e-01):1.194736e-01,24:7.797115e-01):8.837058e-02,20:3.097858e-01):7.297880e-01):1.948873e-01):1.394821e-01,(((((48:3.254969e-01,45:1.983256e-01):4.579746e-01,(53:1.134654e+00,(46:1.997913e-01,47:2.755594e-01):3.568936e-01):1.531117e-01):2.758424e-01,49:9.669105e-01):8.926886e-01,(((36:4.142093e-01,37:7.252927e-01):3.217951e-01,25:7.170869e-01):3.591333e-01,(((35:2.497645e-01,42:3.023764e-01):6.921646e-02,41:2.395291e-01):4.051990e-01,38:4.338185e-02):1.043695e+00):3.910361e-01):3.166198e-01,(8:8.682292e-01,6:3.333273e-01):1.059288e+00):4.635159e-01):1.933802e-01):2.010664e-01,(62:6.886583e-01,(((66:2.984430e-02,63:7.789889e-02):1.203868e-01,(65:2.388158e-01,59:1.229533e-01):6.023280e-02):3.621383e-01,((64:1.020386e-02,58:8.331896e-05):2.317014e-02,(56:1.357027e-02,57:2.907305e-02):5.159238e-02):4.408884e-01):1.587886e-01):6.316182e-01):9.335518e-01):5.399765e-01,7:5.425017e-01):1.493119e-01):1.534715e-01,22:6.740898e-02,1:6.937379e-02);
   tree gen.4395500 = [&U] (((7:6.747470e-01,(((((((34:9.124333e-01,((51:2.068022e-01,50:2.858407e-01):4.295647e-02,52:2.286446e-01):1.341874e+00):4.036281e-01,(((48:3.344104e-01,45:2.250416e-01):4.772462e-01,(53:9.006710e-01,(46:2.392526e-01,47:1.622852e-01):6.028272e-01):1.219519e-01):6.255355e-02,49:1.226628e+00):6.928850e-01):1.178689e-01,((11:1.249378e+00,((((((9:3.085058e-01,21:6.833415e-02):2.358297e-01,13:7.863441e-02):8.337735e-01,((61:3.772052e-01,60:4.337594e-01):4.893561e-01,16:7.606331e-01):5.114446e-01):2.757002e-01,18:1.032726e+00):1.946477e-01,(26:1.397395e+00,12:7.801531e-01):1.631777e-01):1.042665e-01,((19:9.014601e-01,17:6.384372e-01):5.809709e-01,(10:9.252988e-01,(54:6.496371e-01,(44:6.918618e-01,43:7.977032e-01):2.308006e-01):9.089190e-01):8.981067e-02):4.313625e-01):6.349061e-02):2.353694e-01,((20:3.341385e-01,(14:1.203776e-01,15:1.090712e-01):5.282512e-02):1.672228e-01,24:7.124434e-01):7.410906e-01):4.128876e-01):1.659349e-01,((8:7.461170e-01,6:3.314469e-01):8.849750e-01,((38:5.312767e-02,(41:1.853001e-01,(42:3.306257e-01,35:2.352219e-01):1.977258e-01):3.442013e-01):8.007990e-01,((37:4.665803e-01,36:5.456815e-01):2.295270e-01,25:6.179790e-01):2.869319e-01):3.672645e-01):8.758918e-02):8.912828e-02,(((33:2.574219e-02,(30:1.902827e-02,(((27:2.542331e-01,31:7.686027e-02):3.786078e-03,(32:5.689639e-04,28:2.321570e-02):7.191714e-02):3.116728e-02,29:5.597246e-02):8.198448e-03):3.382718e-02):1.259899e+00,((70:2.901240e-01,67:2.504490e-01):6.769137e-02,(69:2.322649e-01,68:6.923222e-02):9.877465e-03):9.086721e-01):6.255079e-01,(((4:1.026678e-01,5:2.877930e-02):8.088468e-01,55:9.134068e-01):2.455601e-01,3:6.331417e-01):2.376568e-01):3.730452e-01):4.477199e-01,((((63:8.811034e-02,66:2.803218e-02):1.317546e-01,(65:1.934245e-01,59:3.457615e-02):5.976109e-02):3.510964e-01,((56:2.415255e-02,57:4.607534e-02):1.307424e-02,(58:1.809443e-03,64:7.036019e-03):2.440660e-02):4.374540e-01):1.719879e-01,62:7.729672e-01):6.324251e-01):7.744380e-01,((39:2.244930e-02,2:3.787046e-02):3.772510e-01,40:1.450152e-01):5.311188e-01):3.006086e-01):1.370062e-01,23:9.085884e-02):1.631481e-01,22:4.278346e-02,1:6.256858e-02);
   tree gen.4396000 = [&U] (((7:5.521689e-01,(((((((34:8.520177e-01,(50:1.234665e-01,(51:3.453835e-01,52:2.187715e-01):3.995141e-02):1.253024e+00):1.679915e-01,(((48:3.122679e-01,45:2.332756e-01):4.456460e-01,(53:8.410342e-01,(46:2.177124e-01,47:2.034697e-01):4.023574e-01):5.707737e-02):3.767206e-01,49:9.990233e-01):7.615088e-01):2.381626e-01,((((((((9:2.880784e-01,21:6.380949e-02):2.202146e-01,13:7.342773e-02):5.035871e-01,((61:3.522290e-01,60:4.293812e-01):7.225087e-01,16:7.323638e-01):3.250282e-01):5.397940e-01,18:9.643450e-01):1.956632e-01,(26:9.094888e-01,12:7.284962e-01):4.100516e-01):9.977326e-02,((19:8.417711e-01,17:7.833975e-01):3.093194e-01,(10:8.640314e-01,((44:6.152452e-01,43:8.817215e-01):2.066331e-01,54:6.066222e-01):7.076032e-01):2.045270e-01):2.867352e-01):1.787197e-02,11:1.114741e+00):1.015108e-01,((20:3.218049e-01,(14:1.124069e-01,15:1.018492e-01):4.932737e-02):1.561504e-01,24:6.652698e-01):6.920203e-01):3.855488e-01):2.340783e-01,((8:6.967138e-01,6:4.277097e-01):8.263775e-01,((38:4.588696e-02,(41:1.975723e-01,(42:4.191721e-01,35:2.136788e-01):1.524274e-01):3.048161e-01):7.477751e-01,((37:4.356863e-01,36:5.095499e-01):1.935830e-01,25:5.770603e-01):2.724824e-01):3.429465e-01):6.470544e-02):1.044320e-01,(((((33:2.468555e-02,30:3.461708e-02):3.056189e-02,((31:8.895639e-02,(32:9.374200e-03,28:2.097442e-02):7.705430e-02):4.597609e-03,27:2.373994e-01):2.301455e-02):3.875755e-03,29:5.541489e-02):1.178692e+00,((69:2.082008e-01,68:6.916942e-02):7.827420e-03,(70:2.389261e-01,67:2.338658e-01):4.407654e-01):8.485056e-01):5.758288e-01,(((4:9.586975e-02,5:2.687371e-02):7.552901e-01,55:7.928318e-01):3.413906e-01,3:5.912191e-01):2.219207e-01):3.483445e-01):4.180747e-01,((((63:9.159294e-02,66:3.011097e-02):9.828326e-02,(65:1.806171e-01,59:3.228673e-02):5.580408e-02):3.278490e-01,((56:1.291312e-02,57:5.226826e-02):2.064087e-02,(58:3.374650e-03,64:1.664899e-03):2.029556e-02):4.084886e-01):2.336456e-01,62:7.217861e-01):5.905499e-01):7.231596e-01,((39:2.096285e-02,2:3.536292e-02):3.522718e-01,40:1.354132e-01):4.959514e-01):2.738605e-01):1.457728e-01,23:8.484274e-02):2.524289e-01,22:3.995061e-02,1:5.842569e-02);
   tree gen.4396500 = [&U] (22:4.694171e-02,((7:5.320376e-01,((40:1.760024e-01,(39:2.885405e-02,2:2.472985e-02):4.946115e-01):3.304779e-01,((((49:1.070426e+00,((48:2.601228e-01,45:3.577959e-01):5.679542e-01,((46:1.971556e-01,47:2.148617e-01):3.284607e-01,53:9.029553e-01):3.535222e-01):1.714064e-01):1.060566e+00,((((26:1.149236e+00,12:9.918316e-01):2.239755e-01,(((61:5.553035e-01,60:5.574214e-01):5.741038e-01,16:6.350371e-01):3.846973e-01,((9:1.612498e-01,21:1.036779e-01):1.255097e-01,13:1.450740e-01):3.798465e-01):2.814172e-01):1.054006e-01,(11:1.048065e+00,((20:2.085567e-01,(15:1.248065e-01,14:2.342317e-01):1.036756e-01):1.288995e-01,24:5.398477e-01):5.168671e-01):2.957844e-02):1.430850e-01,(18:7.088855e-01,((((43:7.857523e-01,54:9.672544e-01):1.658051e-01,44:5.529864e-01):4.698482e-01,10:9.669821e-01):2.940538e-01,(19:7.527218e-01,17:8.929956e-01):4.278747e-01):4.099693e-01):2.750534e-01):8.817966e-02):1.585777e-01,((6:4.467582e-01,8:7.965492e-01):9.751854e-01,((((42:3.267752e-01,35:2.942467e-01):5.354962e-02,41:1.748318e-01):1.959658e-01,38:2.559727e-01):6.891296e-01,((37:4.787234e-01,36:4.117010e-01):4.321911e-02,25:8.519385e-01):1.697918e-01):3.860031e-01):2.467983e-01):1.777707e-01,(((34:1.079875e+00,((51:2.331598e-01,50:2.012142e-01):3.839761e-03,52:2.377230e-01):1.053547e+00):2.669996e-01,(62:6.849820e-01,(((64:1.236289e-02,58:2.120569e-03):1.424681e-02,(56:2.695784e-02,57:3.291714e-02):1.921275e-02):3.960211e-01,((59:4.931879e-02,65:2.724446e-01):3.265215e-02,(66:5.129188e-02,63:6.804286e-02):7.745072e-02):3.737105e-01):1.895500e-01):1.014630e+00):1.080899e-01,((((69:2.635494e-01,68:3.015798e-01):1.049524e-01,(70:2.936090e-01,67:1.731005e-01):1.056944e-01):7.849808e-01,(((31:8.284437e-02,(27:1.859293e-01,(28:1.610570e-02,32:1.602660e-03):7.304452e-02):6.012138e-02):6.680283e-02,(30:3.653625e-02,33:6.721324e-02):6.544798e-02):2.170224e-03,29:4.002370e-02):8.294888e-01):5.381022e-01,(3:9.950737e-01,((4:6.042195e-02,5:5.656148e-02):7.231387e-01,55:7.319995e-01):4.444664e-01):3.097007e-01):2.849927e-01):1.133940e-02):8.151565e-01):3.595886e-01):3.065198e-01,23:1.682261e-02):1.627618e-01,1:9.698320e-02);
   tree gen.4397000 = [&U] (22:4.459474e-02,((7:5.054371e-01,((40:1.672027e-01,(39:3.027791e-02,2:2.349343e-02):4.698822e-01):3.139548e-01,(((((69:2.839659e-01,68:2.865016e-01):9.384096e-02,(70:1.822929e-01,67:9.810143e-02):1.929384e-01):5.474153e-01,(((30:2.345527e-02,33:6.385275e-02):6.233556e-02,(31:7.870237e-02,(27:1.766333e-01,(28:1.530046e-02,32:3.408443e-03):6.939248e-02):4.674240e-03):4.891546e-02):1.236091e-04,29:1.071612e-02):8.084760e-01):4.463936e-01,(3:5.772522e-01,((4:5.740101e-02,5:5.373355e-02):6.869836e-01,55:6.954015e-01):2.093855e-01):2.942164e-01):2.749776e-01,((((49:9.582793e-01,((48:2.471173e-01,45:1.722996e-01):5.395579e-01,((46:1.872984e-01,47:2.041191e-01):3.120385e-01,53:8.578098e-01):3.358470e-01):1.628366e-01):9.035738e-01,((((26:1.073861e+00,12:9.422426e-01):1.825333e-01,(((61:5.275397e-01,60:3.249100e-01):8.573128e-01,16:6.032869e-01):3.654634e-01,((9:2.111458e-01,21:9.849426e-02):8.601309e-02,13:1.378207e-01):3.608552e-01):3.219494e-01):1.280380e-01,(11:9.956647e-01,((20:2.266279e-01,(15:1.185665e-01,14:2.225207e-01):9.849209e-02):1.224549e-01,24:5.128567e-01):4.910251e-01):1.956558e-01):1.359311e-01,(18:6.734430e-01,((((43:6.966000e-01,54:1.292551e+00):1.575153e-01,44:6.791147e-01):4.463570e-01,10:9.186355e-01):1.314391e-01,(19:7.150877e-01,17:6.704604e-01):2.134382e-01):4.961786e-01):2.613015e-01):2.662413e-01):1.705416e-01,((6:4.244215e-01,8:7.567238e-01):9.264287e-01,((((42:3.104373e-01,35:3.234784e-01):5.087228e-02,41:2.490062e-01):1.861680e-01,38:2.431747e-01):6.546749e-01,((37:4.547885e-01,36:3.911170e-01):1.186321e-01,25:8.093438e-01):1.613026e-01):3.667039e-01):1.163595e-01):1.688826e-01,((34:1.025884e+00,((51:2.215024e-01,50:1.342054e-01):6.825627e-02,52:2.201831e-01):1.000872e+00):2.536503e-01,(62:4.609356e-01,(((64:8.413913e-03,58:3.456957e-03):7.453114e-03,(56:2.561001e-02,57:4.154267e-02):1.587422e-02):3.438183e-01,((59:4.685298e-02,65:2.588231e-01):1.112168e-01,(66:3.739005e-02,63:6.464090e-02):7.357839e-02):3.177641e-01):2.661864e-01):9.639013e-01):1.026857e-01):9.921077e-02):8.093782e-01):3.416101e-01):2.760141e-01,23:1.598152e-02):1.546242e-01,1:9.213429e-02);
   tree gen.4397500 = [&U] (((7:5.802168e-01,(((39:6.085060e-03,2:4.495934e-02):3.605571e-01,40:1.722720e-01):3.937779e-01,(((((66:9.114064e-02,63:8.269333e-02):1.754685e-01,(59:8.901747e-02,65:1.758029e-01):6.572971e-02):4.629804e-01,((56:1.833824e-02,57:3.936977e-02):1.387902e-02,(64:1.812634e-03,58:1.207609e-02):2.948482e-02):4.384057e-01):1.012509e-01,62:5.963219e-01):8.952322e-01,(((((5:1.353232e-01,4:1.708548e-02):5.817958e-01,55:8.045574e-01):2.763092e-01,3:4.705329e-01):3.172239e-01,((((((28:2.016827e-03,32:1.025538e-02):3.687043e-02,(31:4.437613e-02,27:1.628240e-01):4.595787e-02):2.832515e-02,29:5.594576e-02):2.725629e-02,30:3.347608e-02):5.318129e-02,33:3.538715e-03):8.785344e-01,(68:9.631388e-02,(69:1.381628e-01,(67:2.227545e-01,70:1.955252e-01):1.254380e-01):7.884294e-02):5.871648e-01):6.949947e-01):4.425414e-01,(((34:1.152502e+00,(((50:2.008680e-01,51:1.417779e-01):1.044466e-01,52:1.439298e-01):1.345575e+00,(49:9.724786e-01,((53:1.020146e+00,(47:2.151287e-01,46:7.450602e-02):5.826515e-01):2.926042e-01,(48:2.357642e-01,45:2.716315e-01):2.448420e-01):9.310441e-02):9.640352e-01):1.818357e-01):2.928168e-01,((((19:6.673205e-01,17:4.580643e-01):2.547952e-01,(10:1.027813e+00,(44:8.610614e-01,(54:5.145524e-01,43:7.056878e-01):7.575557e-02):1.213446e+00):6.846839e-02):4.082761e-01,((12:7.373525e-01,26:9.636712e-01):8.694534e-02,((((9:2.703013e-01,21:1.035210e-01):5.590953e-02,13:1.895930e-01):5.513575e-01,(16:8.871771e-01,(60:5.398664e-01,61:4.257311e-01):7.091464e-01):2.274243e-01):4.208569e-01,18:1.137513e+00):4.651136e-02):1.626279e-01):3.015982e-01,(11:9.296325e-01,(((14:1.285649e-01,15:1.534738e-01):7.753011e-02,20:1.670427e-01):1.395749e-01,24:5.847270e-01):5.781708e-01):1.278482e-01):2.560188e-01):1.471086e-01,((6:5.128966e-01,8:6.131100e-01):6.554155e-01,(((36:4.182515e-01,37:5.208927e-01):3.233084e-01,25:5.467821e-01):2.978174e-01,((41:1.096096e-01,(35:2.840449e-01,42:2.795462e-01):1.470771e-01):1.831082e-01,38:1.254913e-01):6.437146e-01):3.329303e-01):1.913994e-01):1.428453e-01):2.681058e-01):7.124282e-01):3.446563e-01):2.081148e-01,23:7.181350e-02):1.519608e-01,22:4.592188e-02,1:8.597565e-02);
   tree gen.4398000 = [&U] ((23:1.105656e-01,((((39:8.584670e-03,2:2.663294e-02):4.342217e-01,40:3.566074e-01):6.405231e-01,(((62:7.846481e-01,(((59:5.222777e-02,65:1.870542e-01):1.043043e-01,(63:4.628162e-02,66:5.827781e-02):8.257324e-02):3.187817e-01,((57:1.135034e-02,56:1.555728e-02):3.036089e-02,(64:2.973032e-03,58:6.807259e-03):1.882282e-02):4.104812e-01):1.192114e-01):1.369192e+00,(((55:1.269591e+00,(4:9.717238e-02,5:5.534746e-02):4.543070e-01):4.195808e-01,3:6.528052e-01):2.148532e-01,(((31:1.084155e-01,((32:8.158568e-03,28:1.017066e-03):7.222726e-02,27:2.359144e-01):2.222610e-02):4.108739e-02,((33:3.479200e-02,30:5.423073e-02):6.504066e-02,29:3.020180e-02):2.312311e-03):9.238385e-01,((68:1.793409e-01,69:2.246637e-01):9.105827e-02,(70:4.477199e-01,67:3.075593e-01):9.658884e-02):1.164513e+00):8.964541e-01):1.712414e-01):1.238758e-02,((8:7.457249e-01,6:5.895221e-01):1.000828e+00,(((((35:2.717029e-01,42:3.781530e-01):6.851190e-02,41:2.156984e-01):2.653518e-01,38:1.715381e-01):6.303848e-01,(25:7.494364e-01,(36:4.683962e-01,37:5.012639e-01):1.794869e-01):7.349689e-01):7.253338e-01,((34:1.160318e+00,(50:1.896401e-01,(52:3.525381e-01,51:3.142440e-01):8.933747e-02):1.520387e+00):3.229364e-01,((49:1.133733e+00,((45:2.623769e-01,48:2.712142e-01):6.986771e-01,(53:1.074238e+00,(47:3.517360e-01,46:1.197842e-01):4.205249e-01):1.318212e-01):2.926974e-01):1.450030e+00,((18:1.154007e+00,((10:1.035058e+00,(19:4.130885e-01,17:7.893008e-01):3.095472e-01):2.596816e-01,((44:4.887497e-01,54:5.701824e-01):3.276124e-01,43:8.883330e-01):5.656588e-01):3.710573e-01):1.875045e-01,((((61:3.406991e-01,60:3.252426e-01):5.910436e-01,16:9.840385e-01):4.032173e-01,(13:1.504212e-01,(9:1.887154e-01,21:8.237617e-02):1.120924e-01):5.034880e-01):6.203456e-01,((12:1.194471e+00,26:8.548824e-01):1.747637e-01,((24:8.797205e-01,(20:3.697586e-01,(15:1.734864e-01,14:1.445892e-01):9.350619e-02):1.265636e-01):7.360492e-01,11:8.520703e-01):3.974127e-01):8.686958e-02):1.618716e-02):1.341024e-01):5.067345e-02):2.010984e-01):1.284102e-02):2.197231e-01):1.196592e+00):3.575285e-01,7:5.636644e-01):3.664074e-01):6.167953e-02,22:6.066580e-02,1:1.181708e-01);
   tree gen.4398500 = [&U] (((7:5.790088e-01,(((39:4.357362e-02,2:3.249825e-02):2.404944e-01,40:3.663919e-01):2.669328e-01,(((((66:3.724733e-02,63:9.740465e-02):2.191673e-01,(59:8.929368e-02,65:1.763484e-01):6.593366e-02):4.644170e-01,((56:5.178709e-03,57:3.949193e-02):1.392209e-02,(64:1.818258e-03,58:1.655549e-02):2.957631e-02):3.623943e-01):3.820396e-01,62:5.138938e-01):8.980099e-01,(((((5:1.387457e-01,4:2.228112e-02):3.779577e-01,55:7.035768e-01):4.183629e-01,3:4.719929e-01):1.424465e-01,((((((27:1.633292e-01,(28:1.796747e-02,32:1.028720e-02):4.854939e-02):1.977982e-02,31:4.569386e-02):2.901866e-02,29:8.794456e-02):9.414267e-02,30:4.911637e-02):5.301403e-02,33:1.149600e-02):8.812604e-01,(68:9.661273e-02,((67:1.981081e-01,70:2.760130e-01):2.944493e-01,69:1.453270e-01):1.523045e-01):8.155539e-01):7.984349e-01):2.486472e-01,((((49:9.754960e-01,((53:1.023311e+00,(47:2.078002e-01,46:7.473720e-02):3.575554e-01):3.512501e-01,(48:2.438872e-01,45:2.071796e-01):3.031107e-01):1.898179e-01):9.670265e-01,((((18:1.183979e+00,(((9:1.994963e-01,21:1.038422e-01):1.433831e-01,13:1.901812e-01):5.530683e-01,(16:8.899299e-01,(60:4.898018e-01,61:3.956071e-01):7.694096e-01):4.379951e-01):1.330166e-01):6.463105e-02,(12:6.904532e-01,26:8.002326e-01):2.953899e-01):1.178758e-01,(10:1.081390e+00,(((44:6.306617e-01,54:4.688623e-01):7.321062e-02,43:8.176179e-01):1.217211e+00,(19:6.693911e-01,17:4.594856e-01):2.555858e-01):2.455826e-02):5.030257e-01):9.068055e-02,(11:9.856247e-01,(((14:2.397694e-01,15:1.070882e-01):2.302428e-01,20:2.605202e-01):1.706186e-01,24:7.007494e-01):6.064111e-01):1.883491e-01):3.166548e-01):6.321145e-02,(34:1.156078e+00,((50:2.014912e-01,51:2.420586e-01):1.212595e-01,52:1.443764e-01):1.379563e+00):3.283853e-01):1.835975e-01,((6:5.144881e-01,8:5.597174e-01):7.476724e-01,(((36:4.195493e-01,37:5.225089e-01):1.111080e-01,25:5.484786e-01):3.816418e-01,((41:2.228217e-01,(35:2.849263e-01,42:2.986821e-01):8.904424e-02):1.539564e-01,38:7.624346e-02):7.364845e-01):2.696445e-01):1.666378e-01):2.360263e-01):3.062915e-01):7.146388e-01):3.965480e-01):2.044809e-01,23:7.869357e-02):8.898255e-02,22:4.268896e-02,1:6.321527e-02);
   tree gen.4399000 = [&U] (((7:6.192200e-01,(((39:2.878224e-02,2:3.475520e-02):3.164056e-01,40:3.918372e-01):3.096658e-01,(((((66:3.983410e-02,63:8.312157e-02):2.458917e-01,(59:9.549497e-02,65:1.885954e-01):2.411421e-02):2.585513e-01,((56:5.538362e-03,57:3.929708e-02):1.994121e-02,(64:1.944533e-03,58:5.860688e-03):1.042425e-02):3.875620e-01):4.085716e-01,62:5.495829e-01):9.603752e-01,(((((5:1.483813e-01,4:2.382850e-02):4.187204e-01,55:7.524391e-01):4.389099e-01,3:5.047720e-01):3.012224e-01,((((((27:1.669404e-01,31:4.886722e-02):2.208375e-02,(28:1.921528e-02,32:1.100163e-02):9.455486e-02):7.487531e-02,29:2.994696e-02):7.671081e-02,30:5.252742e-02):5.669576e-02,33:2.741822e-03):9.424624e-01,(69:1.949898e-01,((67:3.706581e-01,70:4.329537e-01):1.714771e-01,68:1.068817e-01):1.695432e-01):1.030287e+00):8.538848e-01):2.659154e-01,((((((36:4.486863e-01,37:5.587963e-01):1.188243e-01,25:5.865695e-01):3.024477e-01,((41:2.382963e-01,(35:3.047139e-01,42:3.194251e-01):9.522821e-02):1.646484e-01,38:8.153844e-02):7.876320e-01):2.883708e-01,((50:2.154845e-01,51:2.434252e-01):1.296808e-01,52:1.544031e-01):1.435308e+00):2.221665e-01,(((49:1.043243e+00,((53:1.094378e+00,(47:2.222316e-01,46:2.169858e-01):4.601479e-01):1.845665e-01,(48:2.608248e-01,45:2.980152e-01):3.545523e-01):3.639085e-01):7.452165e-01,(((18:1.245816e+00,((12:7.384040e-01,26:9.148632e-01):1.054639e-01,(((9:2.133510e-01,21:1.308569e-01):1.533409e-01,13:2.033890e-01):5.914779e-01,(16:9.517340e-01,(60:5.238177e-01,61:4.230813e-01):3.791236e-01):4.684132e-01):5.699213e-01):6.954306e-02):1.444410e-01,(((43:8.638242e-01,(44:7.070494e-01,54:4.840421e-01):7.747273e-02):1.047587e+00,(19:7.158792e-01,17:3.858734e-01):3.683234e-01):5.777254e-02,10:1.156490e+00):5.379599e-01):3.813248e-02,(11:1.054075e+00,(((14:2.564209e-01,15:7.124031e-02):2.462328e-01,20:2.786129e-01):1.824677e-01,24:7.494153e-01):6.485253e-01):1.750109e-01):2.163486e-01):2.100459e-01,34:1.212446e+00):1.963481e-01):1.813311e-01,(6:5.627920e-01,8:5.985888e-01):7.995969e-01):1.395126e-01):3.275629e-01):8.126057e-01):4.044626e-01):2.186817e-01,23:8.415871e-02):9.516224e-02,22:9.528428e-02,1:6.760546e-02);
   tree gen.4399500 = [&U] (22:6.256401e-02,((7:6.366956e-01,((40:8.384720e-02,(39:2.186933e-02,2:3.471504e-02):6.971286e-01):2.782305e-01,(((((70:4.621229e-01,67:2.102597e-01):1.330707e-01,(69:3.372443e-01,68:1.447947e-01):6.772260e-02):7.902311e-01,((30:2.936226e-02,(((27:1.879466e-01,31:7.036709e-02):7.681688e-02,(28:1.217474e-02,32:5.518815e-03):9.717790e-02):7.000021e-02,29:4.102359e-02):6.098113e-02):9.473227e-04,33:5.131525e-02):8.821359e-01):1.574055e+00,(3:6.984176e-01,((4:6.666315e-02,5:5.975919e-02):1.063058e+00,55:8.759924e-01):5.388534e-01):6.560336e-01):2.740079e-01,((62:7.253108e-01,(((58:1.353195e-02,64:2.483211e-03):1.609723e-02,(57:2.266923e-02,56:5.622928e-02):3.044579e-02):4.479003e-01,((66:1.392586e-02,63:9.191787e-02):9.419628e-02,(65:2.847508e-01,59:9.668884e-02):2.359752e-03):4.755494e-01):3.004793e-01):1.178815e+00,(((6:4.822171e-01,8:9.532398e-01):1.015589e+00,((49:8.928430e-01,((48:3.112920e-01,45:4.417045e-01):7.139828e-01,((46:2.789532e-01,47:2.215292e-01):3.930728e-01,53:1.092660e+00):1.278305e-01):1.693918e-01):8.153131e-01,((((42:3.091127e-01,35:3.520000e-01):8.834894e-02,41:3.999355e-01):3.747769e-01,38:2.336846e-01):8.470666e-01,(25:6.506740e-01,(36:5.561628e-01,37:7.134627e-01):7.529953e-02):2.895642e-01):2.783008e-01):1.581638e-01):1.929228e-01,(((((19:8.773150e-01,17:8.445743e-01):6.667267e-01,((54:1.354267e+00,(44:8.554761e-01,43:9.461615e-01):3.982556e-02):1.169962e+00,10:1.157199e+00):5.500558e-02):5.361219e-01,((((20:2.941808e-01,(15:1.151890e-01,14:2.395990e-01):1.660094e-01):1.660770e-01,24:1.034972e+00):9.061287e-01,11:1.223465e+00):1.102707e-01,((26:6.134473e-01,12:1.186936e+00):1.669082e-01,(((61:3.721942e-01,60:7.059313e-01):5.953842e-01,16:1.099279e+00):6.708031e-01,((9:1.962020e-01,21:1.180193e-01):1.516036e-01,13:1.009141e-01):4.107738e-01):6.042466e-01):1.217448e-01):3.715293e-01):7.590090e-02,18:1.512387e+00):2.237057e-01,((52:1.276005e-01,(51:2.890054e-01,50:1.501052e-01):1.893870e-01):2.160727e+00,34:1.292299e+00):4.663673e-01):4.918618e-03):1.982448e-01):5.486030e-02):9.693917e-01):2.909968e-01):3.498449e-01,23:1.680079e-02):1.708332e-01,1:7.876429e-02);
   tree gen.4400000 = [&U] (((7:6.302783e-01,(((39:2.929624e-02,2:1.221277e-02):3.220561e-01,40:3.105824e-01):4.095212e-01,(((6:5.902469e-01,8:5.741554e-01):9.864537e-01,((((36:4.715277e-01,37:5.457711e-01):9.432478e-02,25:5.970447e-01):2.866424e-01,((41:2.545520e-01,(35:3.101556e-01,42:3.251295e-01):8.944644e-02):1.687167e-01,38:9.518277e-02):6.272020e-01):5.657746e-01,(((50:2.527153e-01,51:1.962355e-01):1.555177e-01,52:1.300811e-01):1.460940e+00,(((((18:1.254529e+00,((12:7.515907e-01,26:9.312012e-01):1.073473e-01,(((9:2.171611e-01,21:1.331938e-01):9.533712e-02,13:1.200134e-01):4.062442e-01,(16:9.687304e-01,(60:5.331722e-01,61:4.306368e-01):4.040462e-01):5.434272e-01):5.800992e-01):7.078499e-02):1.321831e-01,((19:7.286637e-01,17:3.927645e-01):4.650740e-01,((54:5.707618e-01,(43:7.651762e-01,44:9.037307e-01):3.145437e-02):8.455979e-01,10:1.177143e+00):1.645285e-01):4.363125e-01):2.956718e-01,11:8.761216e-01):1.199693e-01,(((14:2.610002e-01,15:3.296055e-02):2.506301e-01,20:2.835885e-01):1.857263e-01,24:7.627986e-01):6.464510e-01):8.257578e-02,(34:1.234098e+00,(49:1.055070e+00,((53:1.113922e+00,(47:2.309650e-01,46:2.208609e-01):4.589750e-01):1.905446e-01,(48:2.654827e-01,45:3.033373e-01):3.608840e-01):3.786506e-01):8.880515e-01):4.569120e-01):1.903323e-01):2.147104e-01):2.288714e-03):3.874818e-02,(((((5:1.510312e-01,4:2.763585e-02):6.445198e-01,55:7.658764e-01):3.109870e-01,3:4.399147e-01):3.015216e-01,(((((31:7.040986e-02,((28:2.155475e-02,32:7.765932e-03):9.935411e-02,27:1.699217e-01):4.463368e-02):1.955687e-02,29:7.588404e-02):4.825383e-02,30:6.995502e-02):4.836661e-02,33:9.593077e-03):9.580690e-01,((69:4.002632e-01,(67:3.262948e-01,70:2.176072e-01):2.612256e-01):1.012080e-02,68:1.000491e-01):6.502710e-01):5.735290e-01):3.207561e-01,((((66:1.296686e-02,63:8.460599e-02):9.352882e-02,(59:9.720036e-02,65:1.919635e-01):2.408617e-02):2.797978e-01,((56:5.637268e-03,57:3.999887e-02):2.029733e-02,(64:1.650811e-03,58:8.861174e-04):1.629291e-02):3.944832e-01):2.006743e-01,62:5.593976e-01):1.275798e+00):8.819622e-02):8.271176e-01):2.773724e-01):2.889578e-01,23:8.566165e-02):1.453748e-01,22:5.922808e-02,1:6.881279e-02);
   tree gen.4400500 = [&U] (((7:6.319666e-01,(((39:2.937472e-02,2:1.462754e-02):3.229188e-01,40:3.114143e-01):5.219800e-01,(((((36:4.583679e-01,37:5.472330e-01):1.579694e-01,25:5.986440e-01):2.874102e-01,((41:2.552339e-01,(35:2.752972e-01,42:2.433093e-01):8.968602e-02):1.691686e-01,38:2.595496e-01):6.288820e-01):5.641040e-01,(((((5:8.248604e-02,4:2.770988e-02):6.462462e-01,55:7.679279e-01):6.985008e-01,3:5.096322e-01):2.847449e-01,((((((28:7.818025e-03,32:7.786733e-03):1.005421e-01,(31:7.059846e-02,27:1.703769e-01):2.221226e-02):2.077175e-02,29:3.613327e-02):4.838308e-02,30:7.014240e-02):2.978596e-02,33:9.618773e-03):9.606352e-01,(69:4.013353e-01,(68:1.003171e-01,(67:3.271689e-01,70:2.181900e-01):2.616457e-01):1.208119e-01):1.365354e+00):6.920564e-01):3.216153e-01,((6:5.918279e-01,8:5.756933e-01):9.855494e-01,((((66:2.928250e-02,63:4.217834e-02):1.101649e-01,(59:7.919294e-02,65:1.638860e-01):6.574171e-02):2.805473e-01,((56:5.652368e-03,57:4.010600e-02):2.035170e-02,(64:1.655233e-03,58:6.220141e-03):1.070510e-02):3.955399e-01):2.012118e-01,62:6.998334e-01):1.279215e+00):2.266779e-02):2.443465e-02):1.780209e-02,(((34:1.237404e+00,(49:8.414259e-01,((53:1.116906e+00,(47:2.533727e-01,46:2.214524e-01):4.602044e-01):1.910550e-01,(48:2.661938e-01,45:3.041498e-01):3.618507e-01):3.796649e-01):1.053271e+00):3.419423e-01,((((18:1.283665e+00,(((9:2.177428e-01,21:1.335506e-01):9.559249e-02,13:8.187875e-02):4.073324e-01,(16:9.713253e-01,(60:5.346004e-01,61:4.317903e-01):4.051285e-01):5.448828e-01):5.816530e-01):7.445918e-02,(12:1.275474e+00,26:9.195682e-01):1.172425e-01):1.292276e-01,((19:9.625091e-01,17:5.385132e-01):2.104500e-01,((54:5.722907e-01,(43:7.672258e-01,44:9.061514e-01):1.135601e-01):8.083638e-01,10:1.180296e+00):2.562403e-01):4.463689e-01):1.621906e-01,11:8.784683e-01):1.202907e-01):8.031227e-02,(((50:2.533922e-01,51:1.967611e-01):1.559343e-01,52:1.304295e-01):1.464853e+00,(((14:2.616993e-01,15:3.304883e-02):2.513014e-01,20:2.843481e-01):1.246846e-01,24:7.648418e-01):6.481826e-01):1.976585e-01):4.503448e-02):8.042723e-01):2.781153e-01):2.897318e-01,23:8.589110e-02):1.154566e-01,22:5.938672e-02,1:6.899711e-02);
   tree gen.4401000 = [&U] (22:1.046095e-01,((7:6.464844e-01,((40:7.804551e-02,(39:2.346151e-02,2:5.079181e-02):5.387292e-01):3.933496e-01,(((((((70:3.471846e-01,67:1.165805e-01):1.424528e-01,69:2.717907e-01):4.628540e-02,68:1.119551e-01):1.199462e+00,(29:3.818502e-02,((30:3.870544e-02,33:5.501705e-02):1.683071e-02,(27:1.735625e-01,((28:2.708773e-03,32:5.136948e-03):1.034240e-01,31:1.228174e-01):3.167273e-02):1.892986e-02):1.789100e-03):8.626878e-01):7.719157e-01,(3:6.500916e-01,((4:3.850629e-02,5:4.310611e-02):9.288134e-01,55:8.153794e-01):4.598025e-01):5.822974e-01):2.360358e-01,(62:5.208262e-01,(((58:2.646376e-03,64:1.017033e-02):4.885683e-03,(57:5.353656e-02,56:2.075573e-02):6.516421e-02):5.490986e-01,((66:2.345172e-02,63:6.069076e-02):8.767850e-02,(65:2.559711e-01,59:7.630279e-02):9.124287e-02):4.426444e-01):3.379798e-01):1.202407e+00):3.538891e-02,(((((((42:2.877240e-01,35:3.276439e-01):1.024520e-01,41:2.779238e-01):2.104210e-01,38:2.175151e-01):7.884550e-01,(25:8.778247e-01,(36:5.176799e-01,37:7.473008e-01):2.383291e-01):2.651793e-01):4.465168e-01,(6:6.814606e-01,8:6.385289e-01):1.162612e+00):2.971432e-02,(49:7.417288e-01,((48:2.859095e-01,45:4.111414e-01):5.681091e-01,((46:1.960130e-01,47:1.907572e-01):3.411161e-01,53:1.032081e+00):1.943277e-01):4.314887e-01):1.471353e+00):1.023052e-01,(((((10:1.077128e+00,((44:7.310070e-01,43:8.759562e-01):1.521349e-03,54:7.686458e-01):8.683910e-01):8.199176e-02,(19:8.661025e-01,17:6.243206e-01):5.526635e-01):3.877454e-01,18:8.384323e-01):2.066648e-01,((((20:3.250628e-01,(15:1.830036e-01,14:2.443207e-01):1.655894e-01):2.421762e-01,24:9.633583e-01):6.876239e-01,11:1.026512e+00):2.344840e-01,((26:5.711373e-01,12:1.104808e+00):2.962937e-01,(((61:3.535040e-01,60:4.953388e-01):6.902463e-01,16:8.909956e-01):5.563314e-01,((9:1.931651e-01,21:1.098531e-01):1.189248e-01,13:9.393145e-02):6.847723e-01):3.407593e-01):1.470489e-01):8.947771e-02):3.336361e-01,((50:2.151080e-01,(51:2.690081e-01,52:2.821022e-01):1.762826e-01):1.557101e+00,34:9.262203e-01):4.324355e-01):1.105864e-01):2.711572e-01):1.374418e+00):2.708617e-01):3.256379e-01,23:1.065456e-01):8.522886e-02,1:9.684406e-02);
   tree gen.4401500 = [&U] (22:4.603237e-02,((7:6.227616e-01,((40:7.518163e-02,(39:2.109587e-02,2:4.105621e-02):5.217321e-01):3.789156e-01,((((((70:3.344446e-01,67:1.123026e-01):1.808702e-01,(69:2.618174e-01,68:6.260213e-02):1.743209e-01):1.155448e+00,((29:3.678382e-02,(31:8.732633e-02,(27:1.671936e-01,(28:4.062693e-03,32:6.012028e-04):8.598371e-02):3.140888e-02):5.600740e-02):1.705656e-03,(30:3.728514e-02,33:5.009170e-02):3.850426e-02):1.028340e+00):7.003990e-01,(3:8.266836e-01,((4:3.709330e-02,5:4.152433e-02):8.947305e-01,55:7.854590e-01):5.787165e-01):3.448627e-01):1.935976e-01,(62:5.017144e-01,(((57:5.157204e-02,56:1.999409e-02):3.013124e-02,(58:3.476939e-03,64:1.103362e-03):5.211903e-03):4.740970e-01,((66:2.259116e-02,63:6.515684e-02):1.008769e-01,(65:2.465782e-01,59:7.350286e-02):8.789470e-02):4.264015e-01):3.422932e-01):1.158284e+00):8.676390e-02,((((49:7.145110e-01,((48:2.754180e-01,45:3.960545e-01):5.195561e-01,((46:1.179640e-01,47:1.837573e-01):3.285988e-01,53:9.942091e-01):1.545439e-01):4.821799e-01):7.344106e-01,((((42:2.771660e-01,35:2.111206e-01):1.176500e-01,41:2.677254e-01):2.222329e-01,38:2.095334e-01):7.595226e-01,(25:8.456129e-01,(36:4.986836e-01,37:7.045608e-01):2.199340e-01):2.554485e-01):4.301319e-01):1.562553e-02,(6:7.724106e-01,8:6.150981e-01):9.347432e-01):1.470157e-01,((((10:1.037603e+00,((44:7.041827e-01,(54:7.561426e-01,43:5.373451e-01):3.386518e-01):8.365253e-01,(19:8.590110e-01,17:6.014111e-01):3.770626e-01):1.491858e-01):2.865887e-01,18:8.076659e-01):1.603061e-01,((((20:3.131346e-01,(15:1.762883e-01,14:2.353553e-01):1.595130e-01):1.523170e-01,24:9.280078e-01):6.659628e-01,11:9.888444e-01):1.944207e-01,((26:5.501793e-01,12:1.064267e+00):2.797127e-01,(((61:3.405321e-01,60:4.771623e-01):6.649176e-01,16:8.583004e-01):5.359168e-01,((9:1.860769e-01,21:1.058220e-01):2.408433e-01,13:9.048463e-02):3.956702e-01):5.488618e-01):9.656957e-02):1.327604e-01):4.039349e-01,((50:2.072146e-01,(51:4.766189e-01,52:3.174773e-01):1.698139e-01):1.499963e+00,34:1.268745e+00):3.267218e-01):4.055498e-03):3.779805e-01):1.323984e+00):2.609224e-01):3.154510e-01,23:4.360692e-02):1.173860e-01,1:9.329036e-02);
   tree gen.4402000 = [&U] (((((((((63:7.807003e-02,66:2.580454e-02):1.609395e-01,(59:7.668921e-02,65:2.145757e-01):4.508134e-02):3.831845e-01,((64:1.414228e-03,58:1.236105e-03):1.233079e-02,(56:2.287722e-02,57:3.257154e-02):2.244353e-02):4.005347e-01):7.149379e-02,62:1.093755e+00):9.381159e-01,((3:5.820944e-01,((55:1.330114e+00,(4:5.474414e-02,5:7.247618e-02):7.017045e-01):2.705564e-01,((((33:5.791088e-02,29:5.296034e-02):1.422890e-02,(31:5.906787e-02,((28:7.362753e-03,32:2.960475e-03):6.668707e-02,27:2.062220e-01):5.439312e-02):3.577666e-02):3.044797e-02,30:3.739452e-02):7.346126e-01,((70:5.449181e-01,67:1.617889e-01):1.881748e-01,(69:7.362673e-01,68:5.785909e-02):3.035126e-02):9.238343e-01):8.389853e-01):3.059897e-03):3.142616e-01,((((((45:1.173512e-01,48:4.395579e-01):6.560141e-01,(53:6.364325e-01,(46:2.183775e-01,47:3.103535e-01):3.112859e-01):2.842514e-01):5.407675e-02,49:1.159825e+00):8.781517e-01,(((37:7.219808e-01,36:4.499713e-01):1.403194e-01,25:9.263315e-01):2.196185e-01,((41:3.020738e-01,(35:3.085135e-01,42:3.074456e-01):9.968546e-02):4.122940e-01,38:1.082471e-01):9.274453e-01):3.344131e-01):6.309689e-02,(8:6.329462e-01,6:4.596681e-01):1.069788e+00):2.359547e-01,(((((((54:6.567513e-01,43:7.979310e-01):6.816930e-02,44:7.245698e-01):1.151797e+00,10:1.013806e+00):2.198134e-01,(19:8.207906e-01,17:5.477986e-01):4.427443e-01):2.890048e-01,(11:6.901715e-01,(((20:3.502556e-01,(14:2.168190e-01,15:1.479474e-01):5.303161e-02):2.390981e-01,24:6.407815e-01):4.043790e-01,(26:1.134228e+00,12:7.632252e-01):2.291161e-01):1.775110e-01):9.774131e-02):2.020912e-01,(18:1.201036e+00,((13:1.158457e-01,(21:1.020218e-01,9:2.370357e-01):1.124649e-01):6.770222e-01,(16:9.988955e-01,(60:7.454131e-01,61:3.507242e-01):5.248331e-01):3.609578e-01):2.137743e-01):1.503533e-01):8.154023e-02,(34:8.543415e-01,((50:3.752911e-01,51:3.848606e-01):1.099905e-02,52:3.287202e-01):1.902554e+00):4.641223e-01):1.303716e-01):2.142160e-01):3.793086e-01):7.140755e-01,((39:3.879850e-02,2:7.964937e-02):3.755225e-01,40:2.326100e-01):3.378769e-01):3.078343e-01,7:6.284400e-01):3.316509e-01,23:9.916475e-02):8.689202e-02,22:8.384464e-02,1:8.308497e-02);
   tree gen.4402500 = [&U] (((7:7.850863e-01,(((((29:3.107764e-02,((27:1.081414e-01,((32:3.382219e-03,28:2.568409e-03):7.600322e-02,31:9.710453e-02):2.715553e-04):2.110069e-02,(33:2.986223e-02,30:2.642708e-02):3.574312e-02):1.006579e-02):6.232333e-01,((69:3.797362e-01,68:2.520743e-01):4.350101e-02,(67:1.535490e-01,70:2.080250e-01):2.338540e-01):6.754665e-01):7.936195e-01,(((4:7.545411e-02,5:2.340213e-02):6.124651e-01,55:8.718505e-01):4.924812e-01,3:4.919263e-01):3.408595e-01):1.163586e-01,((((8:8.162275e-01,6:3.898616e-01):1.000816e+00,(((49:6.980807e-01,((53:6.713083e-01,(46:1.407953e-01,47:1.939516e-01):4.789556e-01):1.752539e-01,(48:1.676813e-01,45:2.731410e-01):3.774009e-01):2.560485e-01):8.020357e-01,((50:1.755749e-01,(51:3.466197e-01,52:1.733067e-01):6.767513e-02):1.919469e+00,34:8.921535e-01):2.202660e-01):9.009248e-02,(((((((21:5.827537e-02,9:1.642248e-01):1.247250e-01,13:1.115086e-01):6.238671e-01,((61:3.948341e-01,60:2.501608e-01):5.094198e-01,16:7.737261e-01):6.998182e-01):3.351936e-01,(26:7.343290e-01,12:9.278507e-01):9.441616e-02):1.194664e-01,(24:6.570719e-01,((14:1.674895e-01,15:1.096809e-01):2.043335e-01,20:2.821916e-01):1.161499e-01):5.772138e-01):3.243433e-01,11:7.928074e-01):1.328858e-01,(((54:5.984563e-01,(43:6.768653e-01,44:8.367309e-01):5.884355e-02):4.853258e-01,((19:9.126422e-01,17:3.698659e-01):2.749205e-01,10:9.606662e-01):9.200633e-02):3.027066e-01,18:9.847994e-01):1.941567e-01):1.196047e-01):2.152868e-01):2.329780e-02,((38:1.264643e-01,(41:1.157466e-01,(42:2.493625e-01,35:3.254426e-01):1.116784e-01):3.037575e-01):9.262417e-01,((37:5.908859e-01,36:4.483085e-01):4.245389e-02,25:6.555877e-01):4.607861e-01):1.886606e-01):2.016163e-01,((((65:1.960855e-01,59:3.022647e-02):4.510166e-02,(63:7.442760e-02,66:2.926048e-02):1.544010e-01):2.418671e-01,((58:1.818111e-03,64:1.018095e-03):1.659380e-02,(56:2.673508e-02,57:2.689997e-02):1.666561e-02):4.017039e-01):2.235758e-01,62:4.503138e-01):8.775674e-01):7.841437e-02):9.629250e-01,((39:3.411973e-03,2:9.264873e-02):2.089632e-01,40:2.162609e-01):3.891106e-01):4.018135e-01):6.920280e-02,23:5.229068e-02):2.153149e-01,22:7.457424e-03,1:8.104260e-02);
   tree gen.4403000 = [&U] (((7:6.541650e-01,(((39:3.237705e-02,2:3.474223e-02):4.783779e-01,40:2.030541e-01):4.584772e-01,(((((66:2.792515e-02,63:5.917366e-02):1.332657e-01,(59:3.366219e-02,65:2.424170e-01):8.272639e-02):4.989837e-01,((56:1.283523e-02,57:3.676894e-02):3.297198e-02,(58:5.070808e-03,64:1.865798e-02):1.178536e-02):2.639451e-01):2.327935e-01,62:6.970542e-01):1.137380e+00,((((((5:8.215846e-02,4:5.937580e-03):6.697352e-01,55:8.898320e-01):4.224511e-01,3:5.496143e-01):2.497700e-01,((33:1.934592e-03,(30:5.727706e-02,((31:7.031809e-02,((28:2.492278e-03,32:1.440089e-02):7.806685e-02,27:1.661073e-01):1.714211e-02):2.303788e-02,29:4.901496e-02):1.287468e-02):8.683777e-02):1.069635e+00,((69:3.823124e-01,68:1.645921e-01):1.232898e-01,(67:1.332330e-01,70:3.155837e-01):1.369124e-01):6.975635e-01):7.819752e-01):3.333144e-01,((6:5.607619e-01,8:5.734070e-01):1.033944e+00,(((((50:3.417280e-01,51:2.669830e-01):5.264611e-02,52:1.299115e-01):1.439708e+00,(24:8.977421e-01,((15:1.068159e-01,14:2.118893e-01):1.949956e-01,20:1.656368e-01):8.945942e-02):8.949617e-01):1.466281e-01,(((10:9.006811e-01,((19:6.711709e-01,17:7.686838e-01):7.054191e-01,((43:8.361390e-01,54:5.911641e-01):1.333902e-01,44:7.347826e-01):7.350509e-01):2.479986e-01):4.350870e-01,11:1.156542e+00):3.468577e-02,((12:1.251334e+00,26:5.468925e-01):3.399463e-01,((((9:2.168781e-01,21:1.330202e-01):1.004419e-01,13:1.223216e-01):4.189232e-01,(16:1.031972e+00,(60:5.967906e-01,61:4.300756e-01):6.213131e-01):6.479452e-01):5.221338e-01,18:1.291015e+00):1.401941e-01):1.048842e-01):1.786989e-01):2.317708e-01,((((36:5.716312e-01,37:7.744647e-01):1.797638e-01,25:5.520761e-01):4.891234e-01,((41:2.926885e-01,(35:2.742039e-01,42:2.957921e-01):4.540304e-02):2.499513e-01,38:1.001808e-01):5.797392e-01):2.844358e-01,(49:1.132236e+00,((53:1.027692e+00,(47:1.730560e-01,46:1.302190e-01):3.884246e-01):3.808202e-01,(48:2.674725e-01,45:3.071905e-01):3.717390e-01):2.088570e-01):7.221334e-01):2.822206e-01):4.176918e-02):4.652521e-02):3.937695e-02,34:1.124592e+00):1.523748e-01):1.021677e+00):3.603175e-01):2.352176e-01,23:7.148739e-02):7.009596e-02,22:7.204296e-02,1:8.518126e-02);
   tree gen.4403500 = [&U] (((7:6.052584e-01,(((39:2.995648e-02,2:3.214484e-02):4.426136e-01,40:1.397857e-01):4.242006e-01,(((((66:2.583742e-02,63:6.631365e-02):1.233025e-01,(59:7.117549e-02,65:2.242935e-01):1.040736e-01):3.896730e-01,((56:1.187565e-02,57:2.638513e-02):4.049708e-02,(58:4.691705e-03,64:5.114329e-03):1.303368e-02):2.442121e-01):2.153895e-01,62:6.449412e-01):9.313993e-01,(((((5:1.001943e-01,4:3.423821e-03):6.196646e-01,55:8.233066e-01):3.908679e-01,3:5.193998e-01):2.858359e-01,((33:7.922783e-03,(30:5.299493e-02,(((28:1.395756e-03,32:1.332426e-02):5.623203e-02,(31:6.037650e-02,27:2.029051e-01):5.532397e-02):2.131552e-02,29:4.535052e-02):1.191215e-02):8.034562e-02):9.896675e-01,((69:5.318593e-01,68:1.522869e-01):1.140725e-01,(67:1.232722e-01,70:2.584189e-01):1.266766e-01):6.454125e-01):7.235134e-01):3.083953e-01,(34:1.070422e+00,((((((15:9.542784e-02,14:1.960481e-01):1.812570e-01,24:8.306253e-01):8.043563e-02,20:1.532535e-01):7.362580e-01,((((19:6.209930e-01,17:7.073418e-01):6.285129e-01,(10:8.333446e-01,((43:7.736278e-01,54:5.350910e-01):1.262346e-01,44:6.798490e-01):6.572855e-01):2.322449e-01):4.342891e-01,11:1.070077e+00):6.934969e-02,((12:1.157782e+00,26:5.060059e-01):3.145313e-01,((((9:2.006639e-01,21:1.230754e-01):8.672540e-02,13:2.108657e-01):2.653371e-01,(16:6.156753e-01,(60:5.521735e-01,61:3.979224e-01):5.748626e-01):5.995036e-01):4.830982e-01,18:1.194497e+00):1.064275e-01):1.418465e-01):3.201839e-01):2.275455e-01,(((50:3.161798e-01,51:2.470229e-01):3.617350e-02,52:1.045156e-01):1.332591e+00,((((36:5.288950e-01,37:7.165644e-01):6.616624e-02,25:4.084053e-01):3.571967e-01,((41:2.708066e-01,(35:2.537039e-01,42:2.736782e-01):1.634822e-01):2.312645e-01,38:1.694456e-01):5.174237e-01):2.631709e-01,(49:1.390698e+00,((48:2.474758e-01,45:1.649280e-01):3.518905e-01,(53:1.103206e+00,(47:2.437557e-01,46:9.938978e-02):3.959724e-01):3.783025e-01):1.795239e-01):6.770676e-01):3.184358e-01):4.531309e-02):1.140588e-01,(6:5.188384e-01,8:5.305381e-01):9.515375e-01):2.428971e-02):3.247423e-02):1.355376e-01):9.452947e-01):3.333795e-01):2.176324e-01,23:9.773808e-02):8.163541e-02,22:3.779405e-02,1:6.411535e-02);
   tree gen.4404000 = [&U] ((((((62:1.006500e+00,(((64:2.764820e-04,58:1.062153e-03):1.010751e-02,(57:5.575994e-02,56:8.676955e-03):2.324384e-02):3.801980e-01,(((63:4.955443e-02,66:4.897312e-02):2.056704e-01,65:2.013934e-01):1.521669e-02,59:6.718573e-02):7.249550e-01):2.542428e-01):5.659394e-01,((((((((28:4.321991e-03,32:3.637138e-03):8.161211e-02,(31:4.917462e-02,27:2.295761e-01):6.057037e-02):6.786954e-02,29:4.318285e-02):6.157520e-02,33:8.001587e-03):5.608048e-03,30:4.826974e-02):7.525775e-01,((68:1.575274e-01,(70:2.286266e-01,67:8.340921e-02):2.466287e-01):8.286538e-02,69:3.406548e-01):1.016915e+00):5.570753e-01,((55:1.109243e+00,(4:5.284994e-02,5:6.906275e-02):6.777452e-01):4.002863e-01,3:4.659115e-01):3.627124e-01):1.225289e-01,((((((45:2.600495e-01,48:2.753530e-01):3.466295e-01,(53:6.875731e-01,(46:8.191022e-02,47:2.056436e-01):3.660917e-01):2.784436e-01):3.988654e-01,49:1.067300e+00):5.903730e-01,(((37:6.643847e-01,36:5.128390e-01):1.670525e-01,25:8.524333e-01):2.779316e-01,((41:2.190071e-01,(35:3.197104e-01,42:2.908882e-01):6.083989e-02):1.194183e-01,38:2.726909e-01):6.398061e-01):4.495336e-01):1.225295e-01,(8:5.824528e-01,6:6.252391e-01):7.603167e-01):1.613593e-01,(((((13:1.862204e-01,(21:1.806864e-01,9:2.107127e-01):1.750027e-02):4.519223e-01,(16:7.229200e-01,(60:6.473623e-01,61:4.321665e-01):3.694009e-01):5.146824e-01):4.031377e-01,18:1.105224e+00):8.422404e-02,(((26:6.406974e-01,12:6.860246e-01):3.896209e-01,(11:7.916241e-01,((20:3.223139e-01,(14:1.438166e-01,15:1.361449e-01):1.056247e-01):1.828903e-01,24:5.960550e-01):9.500030e-01):1.424984e-01):1.340009e-01,((10:9.476162e-01,((54:9.624350e-01,43:7.605490e-01):7.453239e-02,44:6.744704e-01):7.562660e-01):2.459905e-02,(19:7.332625e-01,17:5.040979e-01):6.057364e-01):5.041406e-01):1.442500e-02):2.393108e-01,(34:7.861863e-01,((51:2.093835e-01,50:2.339477e-01):1.128354e-01,52:1.152986e-01):1.397900e+00):3.846770e-01):2.998644e-01):2.275861e-01):4.396237e-01):8.760983e-01,((39:1.121971e-02,2:7.329533e-02):3.020974e-01,40:2.258053e-01):3.476122e-01):2.699939e-01,7:4.483401e-01):2.847462e-01,23:9.125387e-02):9.897422e-02,22:4.312860e-02,1:7.846567e-02);
   tree gen.4404500 = [&U] ((23:6.864026e-02,(((40:2.850665e-01,(2:1.900340e-02,39:3.435597e-02):3.383497e-01):3.182226e-01,((62:5.316309e-01,(((66:2.617958e-02,63:3.818777e-02):6.475211e-02,(65:2.135783e-01,59:5.175482e-02):3.842838e-02):1.967225e-01,((57:1.940759e-02,56:2.454120e-02):2.607432e-02,(64:4.384276e-03,58:2.876666e-03):2.765417e-02):4.029599e-01):1.725487e-01):7.652464e-01,(((((5:7.374201e-02,4:5.706976e-02):4.485347e-01,55:1.163847e+00):2.717897e-01,3:4.565543e-01):3.052866e-01,(((68:2.658324e-01,69:3.682938e-01):3.970758e-02,(67:1.272461e-01,70:2.524703e-01):2.127036e-01):6.166899e-01,(33:9.941691e-03,(((31:6.742709e-02,(27:2.106705e-01,(28:8.005300e-03,32:1.066837e-02):7.229057e-02):1.831044e-02):3.490191e-02,29:4.211821e-02):2.510795e-02,30:5.865023e-02):2.662579e-02):7.477116e-01):6.078849e-01):3.275190e-01,((((11:1.058595e+00,((20:3.230293e-01,(15:3.455547e-02,14:2.702553e-01):9.706988e-02):1.404153e-01,24:5.970333e-01):5.250290e-01):1.555608e-01,(((18:1.001169e+00,((19:1.102281e+00,17:4.572446e-01):2.217776e-01,((44:6.656300e-01,(43:5.277220e-01,54:5.861248e-01):2.846101e-01):4.126417e-01,10:7.410184e-01):1.866495e-01):1.308768e-01):2.349532e-02,((16:7.737133e-01,(60:3.607718e-01,61:3.369055e-01):5.381393e-01):5.739969e-01,((21:1.617906e-01,9:2.069942e-01):1.575977e-01,13:6.231289e-02):3.987054e-01):3.695590e-01):2.584958e-01,(12:7.424202e-01,26:8.342010e-01):1.726425e-01):1.997217e-01):3.176939e-01,(34:8.705082e-01,(51:2.158003e-01,(50:2.399932e-01,52:2.365943e-01):6.625838e-03):1.496695e+00):4.084354e-01):1.263943e-01,((((25:4.479293e-01,(36:4.304149e-01,37:4.742725e-01):1.232181e-01):2.427617e-01,(((35:2.537013e-01,42:2.734131e-01):7.728445e-02,41:2.323597e-01):1.795673e-01,38:1.818227e-01):7.529461e-01):2.090037e-01,(((48:3.018159e-01,45:2.289028e-01):3.410768e-01,(53:6.337359e-01,(46:3.847666e-02,47:2.344760e-01):5.016517e-01):2.332679e-01):1.468481e-01,49:9.445980e-01):9.436836e-01):1.327646e-01,(8:6.123364e-01,6:3.649585e-01):8.817754e-01):9.753688e-02):1.567299e-01):1.089210e-01):8.757382e-01):2.861798e-01,7:5.240618e-01):2.441237e-01):7.676640e-02,22:5.747580e-02,1:7.282069e-02);
   tree gen.4405000 = [&U] (((7:5.112677e-01,((((((65:1.968450e-01,59:6.118145e-02):4.253542e-02,(63:6.461752e-02,66:4.102448e-02):1.000661e-01):2.215151e-01,((58:3.413841e-03,64:3.284935e-03):1.777684e-02,(56:1.134533e-02,57:2.633479e-02):1.473095e-02):3.171858e-01):2.244418e-01,62:6.487846e-01):6.546392e-01,((((29:3.238617e-02,((30:3.050881e-02,33:5.024217e-02):1.300902e-02,(31:8.092010e-02,(27:1.289172e-01,(32:4.315223e-03,28:1.166246e-02):3.969980e-02):1.726346e-02):4.933280e-02):6.910013e-02):8.787426e-01,(68:1.149685e-01,(69:2.931643e-01,(67:1.578324e-01,70:3.133757e-01):2.788739e-01):9.027628e-03):8.350261e-01):1.028177e+00,(((4:6.154740e-02,5:4.998962e-02):7.443573e-01,55:8.752274e-01):4.206264e-01,3:6.292045e-01):2.405250e-01):5.045054e-01,((((50:1.071599e-01,(51:2.789363e-01,52:2.528380e-01):1.194946e-01):1.821767e+00,34:7.479926e-01):3.791226e-01,((49:1.017904e+00,((53:3.923520e-01,(46:1.413406e-01,47:1.947028e-01):4.477745e-01):1.539425e-01,(48:1.683308e-01,45:2.741990e-01):4.641851e-01):1.844700e-01):1.089929e+00,((24:6.596169e-01,((14:2.300204e-01,15:5.633911e-02):2.678863e-01,20:2.858549e-01):1.043981e-01):6.679147e-01,(11:9.011092e-01,(((10:8.510947e-01,((54:6.402757e-01,(44:3.636957e-01,43:6.773201e-01):2.397034e-01):5.232215e-01,(19:5.622911e-01,17:6.786707e-01):5.400683e-01):8.576106e-02):5.580291e-01,(18:1.030994e+00,(((21:1.774098e-01,9:1.648609e-01):1.260202e-01,13:1.426516e-01):5.406360e-01,((61:2.941115e-01,60:3.424472e-01):4.168042e-01,16:8.010119e-01):5.005342e-01):5.823329e-01):2.698218e-01):2.713375e-02,(12:8.900849e-01,26:8.782425e-01):8.150648e-02):1.358984e-01):1.167872e-01):8.563146e-03):1.466565e-01):5.994322e-02,((8:7.563736e-01,6:3.166658e-01):8.583896e-01,((38:8.722924e-02,(41:2.609222e-01,(42:2.914566e-01,35:2.465366e-01):5.699468e-02):2.470089e-01):4.967301e-01,(25:5.956583e-01,(36:4.450356e-01,37:5.931745e-01):2.254565e-01):1.660188e-01):6.877938e-01):8.320390e-02):1.078991e-01):2.267369e-01):8.520832e-01,((39:6.747173e-03,2:3.526169e-02):2.591168e-01,40:2.695616e-01):3.220589e-01):4.263570e-01):2.646565e-01,23:1.090700e-01):4.620660e-02,22:7.419612e-02,1:3.145500e-02);
   tree gen.4405500 = [&U] (22:4.753749e-02,((7:6.944015e-01,((40:2.468582e-01,(39:3.963909e-02,2:1.779050e-02):4.193757e-01):4.690790e-01,((62:7.203534e-01,(((58:1.699637e-02,64:5.478070e-03):1.281605e-02,(57:3.585784e-02,56:1.116344e-02):3.673089e-02):3.997412e-01,((66:1.941030e-02,63:9.357394e-02):1.089402e-01,(65:2.558605e-01,59:5.079112e-02):7.988120e-02):5.611848e-01):1.946202e-01):1.151217e+00,(((((4:1.072276e-01,5:1.643790e-02):7.100018e-01,55:8.697837e-01):4.107439e-01,3:6.807150e-01):1.792798e-01,(((70:2.542788e-01,67:2.179618e-01):2.545456e-01,(69:1.960195e-01,68:1.468834e-01):9.555291e-02):8.634092e-01,((33:4.239158e-02,30:9.691654e-02):6.389385e-03,(((27:1.723358e-01,31:1.539606e-01):3.023765e-03,(28:9.530999e-03,32:1.064354e-02):7.920712e-02):3.341399e-02,29:4.154545e-02):6.221660e-03):8.466577e-01):7.095187e-01):1.770592e-01,((((((((15:1.324143e-01,14:1.617888e-01):8.839543e-02,24:9.629420e-01):1.241110e-01,20:3.397701e-01):7.013626e-01,11:7.730978e-01):8.800417e-02,(26:8.711278e-01,12:9.102734e-01):1.981412e-01):9.635379e-02,((((19:9.658600e-01,17:6.240508e-01):5.926316e-01,((44:5.159284e-01,(54:6.394235e-01,43:8.047448e-01):1.329351e-01):8.444321e-01,10:9.884963e-01):2.176694e-01):2.871549e-01,18:1.023541e+00):2.707930e-01,(((61:6.329521e-01,60:3.806961e-01):5.120773e-01,16:7.895734e-01):6.006006e-01,((9:1.896153e-01,21:8.574163e-02):7.021450e-02,13:2.158506e-01):3.965791e-01):5.463556e-01):1.053656e-01):2.437062e-01,(((((42:3.738559e-01,35:3.150068e-01):6.287532e-02,41:1.550236e-01):2.016199e-01,38:2.721788e-01):6.097033e-01,(25:6.447488e-01,(36:4.549856e-01,37:5.719912e-01):2.034624e-01):1.714227e-01):7.810257e-01,((6:3.719833e-01,8:9.220559e-01):7.629090e-01,(49:7.857272e-01,((48:2.686039e-01,45:3.027415e-01):3.585882e-01,((46:1.691327e-01,47:3.087430e-01):3.806517e-01,53:8.184038e-01):5.073830e-01):4.100086e-01):1.200359e+00):5.258542e-02):5.036836e-02):3.098533e-02,((52:2.224727e-01,(51:3.127301e-01,50:2.763284e-01):9.808875e-02):1.650456e+00,34:9.385166e-01):4.546097e-01):4.657555e-01):2.081021e-01):1.038888e+00):1.327839e-01):1.321909e-01,23:4.702779e-02):1.670325e-01,1:6.977826e-02);
   tree gen.4406000 = [&U] (22:4.525576e-02,((7:6.327580e-01,((40:1.983954e-01,(39:3.773648e-02,2:2.437713e-02):3.992463e-01):4.484631e-01,((62:6.857776e-01,(((58:1.618058e-02,64:5.215132e-03):3.071561e-02,(57:3.413672e-02,56:1.780465e-02):1.717001e-02):3.805543e-01,((66:1.866096e-02,63:8.908254e-02):1.049314e-01,(65:2.435796e-01,59:4.835323e-02):5.241451e-02):5.102616e-01):1.710583e-01):1.095960e+00,(((((4:1.020809e-01,5:1.564890e-02):6.759229e-01,55:8.280355e-01):3.910289e-01,3:6.376277e-01):2.995605e-01,(((70:2.420739e-01,67:2.075000e-01):2.423278e-01,(69:3.024941e-01,68:2.508550e-01):5.310705e-02):8.219669e-01,((((28:8.820525e-03,32:1.013267e-02):8.081784e-02,31:8.691659e-02):9.756637e-03,27:1.640640e-01):2.798770e-02,((33:4.035686e-02,30:9.226470e-02):3.212322e-02,29:4.133456e-02):2.899132e-02):7.740894e-01):6.754629e-01):1.810970e-01,((((50:3.840726e-01,51:2.977195e-01):4.649218e-02,52:2.103582e-01):1.421167e+00,34:8.934693e-01):3.391672e-01,(((6:5.966125e-01,8:8.777987e-01):8.002018e-01,((49:7.480136e-01,((48:2.557114e-01,45:2.882104e-01):3.413766e-01,((46:1.610146e-01,47:2.939238e-01):3.623810e-01,53:9.627732e-01):1.951061e-01):3.903288e-01):1.142744e+00,((((42:3.559114e-01,35:2.998870e-01):5.985740e-02,41:1.475827e-01):1.919424e-01,38:2.591146e-01):5.804386e-01,(25:6.138019e-01,(36:4.554327e-01,37:5.445365e-01):1.078476e-01):3.061629e-01):6.922619e-01):5.006140e-02):1.197459e-01,((((24:9.167223e-01,(20:3.234617e-01,(15:1.260586e-01,14:1.540232e-01):9.583398e-02):1.203509e-01):6.778323e-01,11:7.184197e-01):8.628881e-02,(26:7.815771e-01,12:1.037468e+00):1.560075e-01):9.172896e-02,((((19:9.195003e-01,17:5.940973e-01):5.641863e-01,((44:4.863234e-01,(43:7.661184e-01,54:5.946113e-01):1.253237e-01):8.039007e-01,10:9.410501e-01):2.072216e-01):2.733719e-01,18:9.744127e-01):2.184951e-01,(((61:6.025714e-01,60:3.624233e-01):4.874984e-01,16:7.516752e-01):5.717728e-01,((9:1.805141e-01,13:2.054901e-01):5.215816e-02,21:8.162617e-02):3.775440e-01):5.201314e-01):1.003082e-01):2.254439e-01):7.444161e-02):2.143059e-01):3.425306e-01):7.462961e-01):2.892321e-01):1.471428e-01,23:9.410585e-02):9.683792e-02,1:6.642901e-02);
   tree gen.4406500 = [&U] (22:4.357310e-02,((7:6.333215e-01,((40:1.991768e-01,(39:7.740873e-03,2:2.439884e-02):4.095023e-01):4.992422e-01,((62:6.863883e-01,(((58:1.619498e-02,64:5.219776e-03):3.074296e-02,(57:3.416712e-02,56:1.374772e-02):2.153427e-02):3.808931e-01,((66:3.022643e-02,63:8.916187e-02):1.050249e-01,(65:2.437965e-01,59:4.839629e-02):5.246119e-02):5.107160e-01):1.712107e-01):1.096936e+00,(((((4:1.021718e-01,5:2.206617e-02):6.765248e-01,55:8.416262e-01):4.116509e-01,3:6.381955e-01):2.096077e-01,(((70:2.422894e-01,67:2.172783e-01):1.133185e-01,(69:3.027635e-01,68:2.189643e-01):5.315434e-02):8.226989e-01,(((33:4.171111e-02,30:9.234687e-02):2.703946e-02,(31:7.840825e-02,((28:3.839813e-03,32:1.014169e-02):8.316892e-02,27:1.642101e-01):4.639330e-02):3.851378e-02):2.295103e-02,29:3.869815e-02):7.747787e-01):6.760644e-01):2.709245e-01,((((51:1.868289e-01,(52:2.036916e-01,50:3.844146e-01):4.544351e-02):1.442516e+00,34:8.942649e-01):3.394692e-01,((6:4.607416e-01,8:8.785804e-01):9.509690e-01,((49:7.486797e-01,((48:2.559391e-01,45:2.884671e-01):3.416806e-01,((46:7.520576e-02,47:2.941855e-01):3.627037e-01,53:6.062888e-01):4.801131e-01):3.906764e-01):1.143761e+00,((((42:3.096570e-01,35:2.699662e-01):1.121180e-01,41:1.861032e-01):1.458217e-01,38:2.479794e-01):5.809554e-01,(25:6.143485e-01,(36:4.558382e-01,37:5.450214e-01):1.079436e-01):3.064356e-01):6.928783e-01):5.010599e-02):2.070773e-02):9.338654e-02,((((61:6.031080e-01,60:3.627460e-01):4.879325e-01,16:1.054824e+00):5.722819e-01,((9:1.806748e-01,13:2.056731e-01):5.220461e-02,21:8.169886e-02):2.573745e-01):5.223424e-01,((((19:9.203191e-01,17:5.946264e-01):3.680266e-01,((44:4.867565e-01,(43:7.668006e-01,54:5.951408e-01):2.169575e-01):6.751425e-01,10:9.418881e-01):1.440489e-01):2.736153e-01,18:9.752805e-01):2.032039e-01,(((24:9.175387e-01,(20:3.237497e-01,(15:1.217235e-01,14:1.623709e-01):1.258724e-01):1.204581e-01):6.784359e-01,11:9.973530e-01):1.037328e-01,(26:7.040313e-01,12:1.038392e+00):1.561464e-01):1.779461e-01):5.506251e-02):3.237459e-01):3.117554e-01):1.852158e-01):7.469607e-01):2.894897e-01):1.472738e-01,23:9.418965e-02):9.692416e-02,1:6.894492e-02);
   tree gen.4407000 = [&U] (22:4.142059e-02,((7:6.020353e-01,((40:2.717826e-01,(39:4.402503e-02,2:2.848182e-02):3.143006e-01):4.745796e-01,((62:6.524806e-01,(((58:1.196811e-02,64:4.961918e-03):3.013663e-02,(57:3.247926e-02,56:1.848314e-02):2.047047e-02):3.620770e-01,((66:2.873324e-02,63:8.475726e-02):9.983663e-02,(65:2.317529e-01,59:1.023826e-01):3.887441e-02):4.854866e-01):1.627528e-01):6.040228e-01,(((((4:9.753110e-02,5:2.097610e-02):4.824796e-01,55:9.910482e-01):3.221729e-01,3:6.066685e-01):4.260382e-01,(((70:2.498600e-01,67:7.968717e-02):2.982131e-01,(68:2.787443e-01,69:2.878070e-01):2.403757e-02):7.820575e-01,(((33:3.965057e-02,30:8.778492e-02):4.778842e-02,(31:7.453488e-02,((28:3.650125e-03,32:4.496903e-03):2.851431e-02,27:1.560981e-01):1.877931e-02):3.661119e-02):9.063447e-04,29:3.375196e-02):3.193948e-01):6.426668e-01):2.575408e-01,((((6:4.379809e-01,8:8.351784e-01):9.039910e-01,(49:7.116948e-01,((48:2.411027e-01,45:2.579087e-01):4.634784e-01,((46:6.259312e-02,47:3.747138e-01):3.447861e-01,53:5.763381e-01):4.563954e-01):3.357427e-01):1.087259e+00):3.272887e-02,((((42:2.943599e-01,35:2.566298e-01):9.075705e-02,41:1.769096e-01):1.614633e-01,38:2.357292e-01):5.457912e-01,(25:6.198723e-01,(36:4.333198e-01,37:5.180973e-01):1.026112e-01):1.855728e-01):6.462951e-01):2.565382e-01,((((52:1.980060e-01,51:1.775996e-01):1.963140e-02,50:3.615732e-01):1.386508e+00,34:8.500881e-01):3.287399e-01,(((24:8.722121e-01,(20:3.077564e-01,(15:9.649466e-02,14:1.543498e-01):1.196543e-01):1.090159e-01):5.154953e-01,11:9.480836e-01):9.860841e-02,((((((44:4.627107e-01,(43:7.289206e-01,54:5.657408e-01):2.062398e-01):6.417904e-01,10:1.068673e+00):1.886792e-01,(19:8.748552e-01,17:5.652518e-01):4.356273e-01):1.357165e-01,18:9.271015e-01):3.179120e-01,(((61:5.733144e-01,60:4.141372e-01):3.237984e-01,16:1.002716e+00):5.440111e-01,((9:1.717494e-01,21:7.766293e-02):4.962570e-02,13:1.955128e-01):2.029130e-01):4.965386e-01):7.925565e-02,(26:6.763862e-01,12:9.870955e-01):1.531817e-01):2.090779e-01):3.077528e-01):1.060811e-01):6.588319e-02):1.760661e-01):7.100608e-01):2.751889e-01):1.399985e-01,23:9.973142e-02):1.253703e-01,1:6.553903e-02);
   tree gen.4407500 = [&U] (((7:7.457736e-01,((((((65:2.006835e-01,59:6.188878e-02):9.199279e-02,(63:7.776884e-02,66:2.709440e-02):1.052942e-01):3.179429e-01,((58:3.014602e-03,64:4.563434e-03):2.396021e-02,(56:2.998258e-02,57:3.013854e-02):4.028551e-02):5.443004e-01):1.952725e-01,62:6.783338e-01):8.436468e-01,(((((30:7.834715e-02,33:4.431842e-02):6.798260e-02,((31:8.249803e-02,((32:7.539683e-03,28:4.914281e-03):4.492147e-02,27:1.699313e-01):5.048804e-02):2.328842e-02,29:6.493158e-02):1.046928e-02):5.888427e-01,((69:3.897417e-01,(67:2.238781e-01,70:3.194865e-01):3.358663e-01):2.334496e-02,68:1.858927e-01):6.683046e-01):9.794828e-01,(((4:4.457661e-03,5:7.863972e-02):7.588722e-01,55:1.226352e+00):4.071802e-01,3:5.407084e-01):2.033433e-01):2.540101e-01,((8:8.016959e-01,6:3.402888e-01):8.849030e-01,(((((46:1.283652e-01,47:2.389959e-01):5.355403e-01,(53:8.649848e-01,(49:1.259718e+00,(48:2.592174e-01,45:2.795458e-01):3.575274e-01):6.742204e-02):3.401172e-02):1.920989e+00,(34:6.532335e-01,(50:9.187245e-02,(51:3.496512e-01,52:2.156998e-01):1.812930e-01):1.843180e+00):2.868420e-01):7.397480e-02,((24:7.379574e-01,((14:2.345058e-01,15:1.221852e-01):9.224189e-02,20:2.959527e-01):1.200531e-01):4.822636e-01,((((10:1.037449e+00,(44:4.646853e-01,(54:7.353758e-01,43:7.330256e-01):6.768239e-02):1.302789e+00):2.010058e-01,(19:4.859334e-01,17:8.057596e-01):4.305113e-01):2.875456e-01,(18:8.748261e-01,((12:7.777658e-01,26:7.937863e-01):2.992293e-01,(((61:2.996488e-01,60:4.141759e-01):6.534668e-01,16:8.768544e-01):4.600607e-01,((21:8.405666e-02,9:2.785226e-01):7.430350e-02,13:1.775456e-01):4.459255e-01):1.327266e-01):1.240889e-01):2.436894e-02):2.967763e-01,11:1.179935e+00):1.219380e-02):3.505084e-01):8.345434e-02,((38:2.090665e-01,(41:2.699067e-01,(42:2.543519e-01,35:2.466145e-01):1.341583e-01):2.124757e-01):5.064863e-01,(25:4.589227e-01,(36:4.013791e-01,37:7.339386e-01):2.298529e-01):3.008114e-01):5.457453e-01):1.480859e-02):1.902645e-01):1.654682e-01):9.727042e-01,((39:2.936225e-02,2:1.327744e-02):3.569939e-01,40:1.962608e-01):2.815960e-01):3.365143e-01):5.956136e-02,23:7.851359e-02):1.202998e-01,22:3.277915e-02,1:8.426010e-02);
   tree gen.4408000 = [&U] (((7:4.470147e-01,((((((65:2.346538e-01,59:5.940713e-02):4.017055e-02,(63:7.465042e-02,66:2.600795e-02):1.010721e-01):3.051938e-01,((58:2.893721e-03,64:2.475999e-03):2.299944e-02,(56:2.878032e-02,57:3.553511e-02):3.867012e-02):5.224748e-01):1.874424e-01,62:5.185048e-01):8.963609e-01,(((((30:3.655257e-02,33:9.445263e-02):1.102804e-02,((31:7.166453e-02,(27:1.631173e-01,(32:7.465437e-04,28:4.757922e-03):7.744044e-02):5.095306e-02):3.077083e-02,29:6.232792e-02):1.004948e-02):5.652309e-01,(((67:2.149009e-01,70:3.066755e-01):1.320668e-01,69:3.741136e-01):3.285283e-02,68:1.784386e-01):6.149622e-01):9.402069e-01,(((4:4.071858e-02,5:7.548638e-02):6.090669e-01,55:1.177177e+00):5.378321e-01,3:6.681598e-01):1.951895e-01):2.353660e-01,(((38:2.006832e-01,(41:2.590838e-01,(42:2.441528e-01,35:2.367256e-01):1.287787e-01):1.134100e-01):4.861770e-01,(25:4.954400e-01,(36:3.852844e-01,37:6.003952e-01):2.079419e-01):2.696363e-01):5.238617e-01,((((53:8.303001e-01,((46:1.232179e-01,47:2.294125e-01):5.140659e-01,(49:1.209205e+00,(48:2.488232e-01,45:2.137521e-01):5.279780e-01):6.614823e-02):4.738335e-02):9.710844e-01,(34:6.270397e-01,(50:8.818850e-02,(51:3.356307e-01,52:2.070505e-01):1.740234e-01):1.769271e+00):2.753401e-01):2.346875e-01,((((14:2.251024e-01,15:1.172857e-01):5.390762e-02,24:6.958570e-01):6.382776e-02,20:2.953401e-01):6.760134e-01,((((10:9.958491e-01,(44:5.354003e-01,(54:5.358130e-01,43:7.036324e-01):2.290942e-01):1.250549e+00):1.929458e-01,(19:4.664482e-01,17:5.516153e-01):4.132484e-01):2.783599e-01,(18:9.735680e-01,((12:7.465785e-01,26:4.985399e-01):2.872307e-01,(((61:3.474754e-01,60:5.823631e-01):6.272637e-01,16:8.416938e-01):4.416129e-01,((21:8.068610e-02,9:1.891762e-01):1.679687e-01,13:1.704262e-01):4.280446e-01):1.872077e-01):1.223957e-01):6.727648e-02):2.848760e-01,11:1.132621e+00):2.057648e-01):1.315684e-01):6.548542e-02,(8:7.695490e-01,6:3.266437e-01):8.494197e-01):8.292045e-03):1.826351e-01):1.588332e-01):9.337002e-01,((39:2.818486e-02,2:1.274503e-02):3.426789e-01,40:1.883910e-01):2.703044e-01):3.230205e-01):9.767691e-02,23:7.536531e-02):1.154760e-01,22:3.146475e-02,1:7.650867e-02);
   tree gen.4408500 = [&U] (((7:5.493405e-01,((((((65:2.883683e-01,59:7.300598e-02):6.803484e-02,(63:9.173861e-02,66:3.196142e-02):1.242085e-01):2.884150e-01,((58:3.556120e-03,64:1.211361e-03):3.042278e-02,(56:1.345198e-02,57:4.366943e-02):4.752207e-02):6.420742e-01):3.669096e-01,62:6.371954e-01):1.101546e+00,(((((29:4.840372e-02,(31:8.806921e-02,(27:2.004564e-01,(32:9.174346e-04,28:5.847056e-03):9.516729e-02):6.261669e-02):3.781456e-02):1.273181e-02,(30:8.494550e-02,33:1.061471e-01):3.431251e-02):6.946176e-01,((67:2.640937e-01,70:3.768765e-01):1.555491e-01,(69:3.963496e-01,68:2.128935e-01):4.120680e-02):7.924486e-01):1.155429e+00,(((4:5.003945e-02,5:9.276593e-02):7.484881e-01,55:1.319889e+00):6.609469e-01,3:8.714843e-01):1.223228e-01):2.892435e-01,(((((((12:9.174773e-01,26:6.126604e-01):3.007825e-01,(((61:5.623571e-01,60:4.515930e-01):6.073792e-01,16:1.034365e+00):5.427023e-01,((21:1.465377e-01,9:2.884364e-01):1.623600e-01,13:1.171952e-01):6.064927e-01):4.886863e-01):2.317536e-01,(((10:1.223808e+00,(44:6.579585e-01,(54:8.119799e-01,43:8.647005e-01):1.444700e-02):1.098015e+00):5.887429e-02,(19:9.101163e-01,17:6.778852e-01):5.128528e-01):3.543241e-01,18:1.194466e+00):1.258758e-01):8.397507e-02,11:1.232808e+00):1.081316e-01,((24:7.338902e-01,((14:2.791590e-01,15:1.316232e-01):1.264564e-01,20:3.629462e-01):2.717641e-01):4.590494e-01,((49:1.441528e+00,(((46:1.999758e-01,47:1.739919e-01):4.501073e-01,53:1.022160e+00):2.751174e-01,(48:3.057812e-01,45:2.626819e-01):6.471538e-01):3.487255e-01):9.763759e-01,(34:7.705751e-01,(50:1.083757e-01,(51:4.124598e-01,52:2.544463e-01):2.240845e-01):2.174274e+00):4.175705e-01):4.344372e-02):1.664981e-01):2.285094e-01,((38:2.466215e-01,(41:3.183906e-01,(42:3.000416e-01,35:2.909144e-01):1.418845e-01):1.258899e-01):5.974675e-01,(25:6.088509e-01,(36:5.444783e-01,37:7.378313e-01):1.593570e-01):3.313586e-01):6.437786e-01):1.009005e-02,(8:9.457061e-01,6:3.503735e-01):9.973840e-01):2.244420e-01):1.951916e-01):9.892013e-01,((39:2.417246e-02,2:1.566249e-02):4.211214e-01,40:2.315155e-01):4.812669e-01):1.208051e-01):2.831033e-01,23:9.261714e-02):1.419095e-01,22:9.482536e-02,1:9.402223e-02);
   tree gen.4409000 = [&U] (22:8.474278e-02,((7:6.222014e-01,((40:2.405610e-01,(39:2.914447e-02,2:1.456811e-02):2.460872e-01):2.341071e-01,((62:4.530456e-01,(((58:5.203523e-03,64:3.520462e-03):1.677645e-02,(57:8.046243e-02,56:8.922145e-03):3.751641e-02):3.875151e-01,((66:2.810616e-02,63:8.290750e-02):9.765776e-02,(65:2.677715e-01,59:6.051134e-02):8.887243e-02):4.683966e-01):2.715431e-01):7.103561e-01,(((((4:6.634458e-02,5:4.665219e-02):5.641407e-01,55:1.120487e+00):2.995906e-01,3:4.374603e-01):2.991015e-01,(((69:3.191042e-01,(70:1.144504e-01,67:1.361273e-01):1.339885e-01):3.107485e-01,68:1.660493e-01):5.179509e-01,((28:7.785518e-04,32:4.865248e-03):3.227904e-02,((31:7.509231e-02,(29:5.241268e-02,(33:4.110011e-02,30:1.041724e-01):1.299012e-02):3.658424e-02):2.731774e-02,27:2.055753e-01):5.462429e-03):1.013219e+00):6.286410e-01):1.878014e-01,((((49:9.623456e-01,((48:2.067257e-01,45:2.522800e-01):5.267770e-01,((46:1.128782e-01,47:3.665359e-01):3.201711e-01,53:7.897068e-01):2.499419e-01):1.877030e-01):1.050383e+00,((((42:3.121808e-01,35:2.510290e-01):8.872683e-02,41:1.730487e-01):1.623224e-01,38:2.789716e-01):7.425133e-01,(25:6.362807e-01,(36:4.533672e-01,37:6.135963e-01):1.084230e-01):2.299813e-01):4.384954e-01):3.569871e-01,(6:4.284223e-01,8:6.536200e-01):1.039962e+00):1.483154e-01,(((18:9.828977e-01,(((61:4.795937e-01,60:3.765379e-01):1.987597e-01,16:1.013051e+00):5.573460e-01,((9:1.384155e-01,21:1.624769e-01):1.578308e-01,13:1.122290e-01):5.769187e-01):2.399837e-01):7.862768e-02,(((((43:4.235371e-01,54:6.454022e-01):2.498986e-01,44:6.036445e-01):5.615916e-01,10:9.639423e-01):2.116007e-01,(19:8.557621e-01,17:5.529155e-01):2.243175e-01):4.227987e-01,((26:6.616246e-01,12:8.793177e-01):4.175459e-01,((24:8.531767e-01,(20:3.010399e-01,(15:9.865676e-02,14:1.551721e-01):7.181136e-02):2.000985e-01):5.189451e-01,11:9.273924e-01):1.681018e-01):1.240772e-01):6.425891e-02):3.048378e-01,(((52:2.560312e-01,50:3.037203e-01):4.950364e-02,51:1.884037e-01):1.264941e+00,34:8.315356e-01):6.140210e-01):5.186991e-04):1.945192e-01):3.307599e-01):7.618834e-01):4.580880e-01):2.261809e-01,23:4.702597e-02):1.355684e-01,1:6.540195e-02);
   tree gen.4409500 = [&U] (((7:5.963865e-01,((((((65:2.707588e-01,59:7.414091e-02):4.254148e-02,(63:8.613650e-02,66:3.975988e-02):1.355141e-01):3.728827e-01,((58:4.045164e-03,64:2.633757e-03):6.032996e-02,(56:2.752217e-02,57:5.576323e-02):8.435436e-03):6.028653e-01):3.445039e-01,62:5.982845e-01):1.034279e+00,(((((((((32:1.393355e-02,28:2.868668e-03):7.879625e-02,27:1.882153e-01):2.156506e-02,31:8.520392e-02):3.172627e-02,29:3.662501e-02):2.280853e-02,33:5.586883e-02):1.955461e-02,30:4.091788e-02):6.522001e-01,((67:2.479666e-01,70:3.498110e-01):1.460503e-01,(69:3.244535e-01,68:1.529458e-01):6.606239e-02):8.990324e-01):1.024624e+00,(((4:9.742246e-02,5:5.621559e-02):4.358789e-01,55:1.239289e+00):8.778755e-01,3:8.182663e-01):1.269194e-01):1.561627e-01,((((38:2.080769e-01,(41:2.989477e-01,(42:2.817193e-01,35:2.938164e-01):1.332202e-01):1.313227e-01):6.407440e-01,(25:6.924275e-01,(36:5.112292e-01,37:5.307109e-01):1.496257e-01):3.834631e-01):3.986125e-01,(8:8.585474e-01,6:3.289776e-01):9.364778e-01):4.401443e-01,((34:7.600138e-01,(50:1.017576e-01,(51:2.942836e-01,52:1.867516e-01):2.310678e-01):1.977845e+00):5.414590e-01,((49:1.353500e+00,(((46:2.276891e-01,47:3.009656e-01):4.226211e-01,53:9.067188e-01):7.984545e-02,(48:4.307891e-01,45:2.466410e-01):4.764027e-01):6.084703e-01):5.858690e-01,((11:1.157525e+00,(24:6.890745e-01,((14:2.621119e-01,15:1.108717e-01):1.060673e-01,20:3.407826e-01):1.654537e-01):7.465025e-01):3.322733e-01,(((12:8.614507e-01,26:5.752477e-01):3.691156e-01,(18:1.071536e+00,(((19:9.213764e-01,17:7.432459e-01):1.973942e-01,10:1.149075e+00):1.803686e-02,((54:7.626315e-01,44:7.918429e-01):6.491513e-02,43:8.118967e-01):1.023508e+00):4.858130e-01):2.010862e-01):5.955488e-02,(((61:7.520524e-01,60:4.682848e-01):6.193491e-01,16:1.018621e+00):2.885022e-01,((21:1.406772e-01,9:2.708228e-01):1.732903e-01,13:6.496288e-02):6.932087e-01):5.719242e-01):1.303786e-01):9.296938e-02):1.647566e-02):2.145553e-01):3.414017e-01):1.320431e-01):9.287948e-01,((39:2.269635e-02,2:1.470605e-02):3.954052e-01,40:2.173778e-01):3.993643e-01):5.609680e-01):2.071947e-01,23:1.038539e-01):1.450328e-01,22:5.884049e-02,1:9.193976e-02);
   tree gen.4410000 = [&U] (((7:5.654310e-01,((((((38:1.467684e-01,(41:2.695772e-01,(42:2.540414e-01,35:2.649499e-01):1.201318e-01):1.401033e-01):5.585758e-01,(25:6.243990e-01,(36:4.610028e-01,37:4.785705e-01):1.349255e-01):2.874023e-01):4.363299e-01,(8:7.741982e-01,6:2.966567e-01):8.444722e-01):1.191990e-01,((34:6.853452e-01,(50:1.117618e-01,(51:2.596198e-01,52:1.684039e-01):1.417488e-01):1.783528e+00):4.882626e-01,((49:6.638394e-01,(((46:2.053195e-01,47:1.573991e-01):3.811001e-01,53:6.715033e-01):1.417731e-01,(48:3.884656e-01,45:1.124270e-01):4.295979e-01):5.486902e-01):7.790486e-01,((11:1.043802e+00,(24:6.563876e-01,((14:2.363604e-01,15:9.997895e-02):1.032996e-01,20:3.073019e-01):1.491985e-01):6.233178e-01):6.711881e-02,(((18:9.662610e-01,(((61:6.781659e-01,60:7.193146e-01):5.585003e-01,16:9.185449e-01):2.601579e-01,((21:1.268562e-01,9:2.442154e-01):1.562652e-01,13:5.858051e-02):6.251034e-01):5.157347e-01):2.321109e-01,((10:1.036183e+00,(54:7.172613e-01,(44:7.445638e-01,43:7.321308e-01):5.569309e-02):7.238715e-01):1.626480e-02,(19:8.308544e-01,17:6.702246e-01):1.780009e-01):4.380836e-01):2.750746e-02,(12:7.768163e-01,26:5.187317e-01):3.328513e-01):9.257734e-02):2.650860e-01):9.253631e-02):1.238643e-01):4.642147e-01,(((((27:1.697238e-01,(31:7.683294e-02,(32:1.256463e-02,28:1.037716e-02):7.105480e-02):1.823753e-02):3.653741e-02,(29:3.302673e-02,(33:5.037992e-02,30:3.689784e-02):1.731495e-02):7.343819e-03):7.265526e-01,((67:2.236048e-01,70:3.154433e-01):1.317014e-01,(69:2.583861e-01,68:1.379195e-01):8.037385e-02):8.275478e-01):9.239581e-01,(((4:8.785105e-02,5:5.661155e-02):3.930554e-01,55:1.117533e+00):6.292120e-01,3:6.432234e-01):2.262259e-01):1.408203e-01,((((65:2.455423e-01,59:6.685683e-02):3.836193e-02,(63:7.954497e-02,66:3.585361e-02):1.222003e-01):3.179157e-01,((58:3.647741e-03,64:1.067160e-02):5.840364e-02,(56:2.140744e-02,57:5.028469e-02):2.740359e-02):5.436360e-01):4.025913e-01,62:5.395052e-01):9.412050e-01):1.190703e-01):8.375440e-01,((39:5.183015e-02,2:1.326123e-02):3.438048e-01,40:2.043816e-01):2.307683e-01):5.058549e-01):1.663974e-01,23:9.365067e-02):1.799882e-01,22:5.560584e-02,1:3.776060e-02);
   tree gen.4410500 = [&U] (((7:4.785716e-01,(((((34:7.107427e-01,((51:2.692408e-01,52:1.684491e-01):1.474115e-01,50:3.106120e-01):1.849623e+00):5.615913e-01,((((12:8.056035e-01,26:8.322438e-01):3.341928e-01,((24:6.807120e-01,((14:2.451194e-01,15:6.368100e-02):1.071276e-01,20:3.186899e-01):1.547275e-01):5.668621e-01,11:1.082484e+00):1.752035e-01):2.515024e-01,((18:1.002069e+00,(((61:7.032974e-01,60:7.459710e-01):5.791972e-01,16:7.981178e-01):4.796385e-01,((21:1.315573e-01,9:2.553304e-01):1.277295e-01,13:6.075139e-02):6.482685e-01):3.828998e-01):6.094283e-02,(10:1.044788e+00,((19:8.616443e-01,17:6.950618e-01):4.703553e-01,((54:7.438416e-01,43:7.312892e-01):2.084340e-01,44:6.208256e-01):7.506967e-01):1.718790e-02):1.752219e-01):8.743272e-02):2.021586e-01,(49:7.428213e-01,(((46:1.063878e-01,47:1.632320e-01):3.390015e-01,53:8.130689e-01):1.470269e-01,(48:4.028613e-01,45:1.165933e-01):4.455179e-01):5.690236e-01):6.529272e-01):5.968190e-02):1.144040e-01,((8:8.266909e-01,6:3.076502e-01):9.046859e-01,((38:8.665675e-02,(41:1.650852e-01,(42:2.634557e-01,35:2.747685e-01):1.245836e-01):2.511536e-01):5.792755e-01,(25:6.475380e-01,(36:6.578344e-01,37:4.578641e-01):2.402194e-01):2.980528e-01):4.524994e-01):1.086083e-01):4.814176e-01,((((((27:1.760135e-01,31:7.968022e-02):1.891338e-02,(32:6.946807e-03,28:3.874797e-03):7.249574e-02):6.277238e-02,(29:8.436323e-02,(33:5.224690e-02,30:3.826521e-02):1.795660e-02):3.887673e-03):6.774541e-01,((69:3.111452e-01,68:8.031766e-02):7.264110e-02,(67:2.720769e-01,70:3.321854e-01):1.365820e-01):8.792086e-01):9.107886e-01,(((4:6.361947e-02,5:5.870947e-02):4.771803e-01,55:1.158947e+00):6.610660e-01,3:6.201831e-01):1.405162e-01):1.276191e-01,((((65:2.546416e-01,59:8.062803e-02):3.978355e-02,(63:8.249275e-02,66:3.718227e-02):1.267288e-01):3.610656e-01,((58:3.782919e-03,(56:1.686622e-02,57:5.249663e-02):3.316464e-02):2.952909e-03,64:1.106707e-02):5.637820e-01):4.436545e-01,62:5.594982e-01):9.760842e-01):1.128187e-01):8.685818e-01,((39:5.375087e-02,2:9.463997e-03):3.565455e-01,40:2.119556e-01):1.810868e-01):5.134631e-01):2.849610e-01,23:9.712118e-02):5.309708e-02,22:3.919561e-02,1:7.448734e-02);
   tree gen.4411000 = [&U] (((((((((34:9.630022e-01,(50:2.809225e-01,(51:3.556275e-01,52:1.670535e-01):9.531498e-02):1.617802e+00):1.393138e-01,(((11:9.217916e-01,(20:2.495091e-01,(24:8.433382e-01,(14:1.732977e-01,15:1.341023e-01):1.448124e-01):1.398658e-01):5.227831e-01):2.728042e-01,((26:1.041115e+00,12:1.004897e+00):2.441344e-01,((18:9.798613e-01,(((9:1.863101e-01,21:1.348839e-01):1.459746e-01,13:1.805575e-01):4.072106e-01,(16:7.795953e-01,(60:7.103286e-01,61:5.313169e-01):7.175907e-01):4.310506e-01):3.909922e-01):9.972605e-02,(((19:6.754778e-01,17:9.748396e-01):4.013262e-01,((54:8.406121e-01,43:6.087745e-01):2.695517e-01,44:8.613037e-01):6.231500e-01):2.473039e-01,10:8.937818e-01):2.431486e-01):1.833494e-01):9.002648e-02):7.496273e-02,(((45:2.073135e-01,48:3.570171e-01):3.570256e-01,(53:6.868363e-01,(46:2.869583e-01,47:2.085154e-01):3.753574e-01):3.946414e-01):3.548214e-01,49:1.174490e+00):1.123224e+00):1.641902e-01):5.092841e-02,((8:6.997100e-01,6:6.591417e-01):8.433511e-01,(((36:4.193061e-01,37:8.108783e-01):8.055547e-02,25:5.149106e-01):5.416748e-01,(((35:3.628829e-01,42:2.487702e-01):1.482960e-01,41:1.432687e-01):4.129671e-01,38:1.491353e-01):8.171607e-01):5.576813e-01):1.167250e-01):9.877592e-02,(62:6.593704e-01,(((56:4.388218e-02,57:3.545478e-02):3.458559e-02,(58:2.408662e-03,64:6.113069e-03):5.235671e-03):2.903055e-01,((63:1.017910e-01,66:1.785333e-02):1.101197e-01,(59:9.077718e-02,65:2.003399e-01):4.936595e-02):3.924781e-01):1.887779e-01):1.190948e+00):1.573301e-01,((((30:4.359658e-02,(29:6.049933e-02,(((28:5.341785e-03,32:4.156698e-03):7.541245e-02,27:1.957875e-01):5.341423e-02,31:5.276794e-02):3.077245e-02):4.153013e-03):4.539784e-02,33:1.029053e-02):6.486906e-01,(68:9.526934e-02,((70:2.618433e-01,67:1.477176e-01):1.123688e-01,69:4.005588e-01):5.054714e-02):6.371930e-01):8.970425e-01,((55:9.663868e-01,(4:2.998905e-02,5:1.347580e-01):7.763254e-01):4.413373e-01,3:7.538725e-01):1.177865e-01):4.247608e-01):7.487759e-01,((39:6.878984e-03,2:4.491512e-02):6.066020e-01,40:1.317662e-01):5.790280e-01):2.417276e-01,7:6.564293e-01):2.150273e-01,23:8.255290e-02):1.207534e-01,22:1.454855e-01,1:4.245938e-02);
   tree gen.4411500 = [&U] (22:4.695538e-02,(23:5.856806e-02,(7:7.814497e-01,((((((58:2.555470e-02,64:5.665223e-03):2.546932e-03,(57:3.433512e-02,56:3.387094e-02):8.118538e-02):4.434968e-01,((63:4.513962e-02,66:3.788705e-02):1.076403e-01,(65:2.172694e-01,59:9.504975e-02):5.863304e-02):3.514513e-01):1.050280e-01,62:6.912145e-01):1.300588e+00,(((((((10:9.249915e-01,(44:6.557764e-01,(54:3.625725e-01,43:8.526723e-01):3.853971e-01):7.432866e-01):1.816104e-01,(19:7.489980e-01,17:9.751537e-01):5.516324e-01):1.774236e-01,18:1.078547e+00):3.011681e-01,(((((14:2.373712e-01,15:8.255750e-02):9.967309e-02,20:3.384484e-01):1.457735e-01,24:6.844046e-01):7.400766e-01,11:9.713100e-01):1.014307e-01,((((21:8.771230e-02,9:2.007507e-01):3.874190e-02,13:1.576723e-01):7.292360e-01,(16:6.757725e-01,(60:4.252086e-01,61:4.846352e-01):6.231653e-01):4.986443e-01):2.560361e-01,(12:8.290703e-01,26:8.685442e-01):9.475240e-02):3.024902e-01):9.080073e-02):1.855979e-01,(((51:2.850266e-01,50:2.676761e-01):3.790775e-03,52:1.244947e-01):1.642307e+00,34:7.751767e-01):4.293997e-01):1.692725e-01,((6:6.306403e-01,8:6.464531e-01):1.285638e+00,((((36:5.492517e-01,37:5.626708e-01):1.311974e-01,25:4.949042e-01):3.139715e-01,((41:2.253521e-01,(42:3.467130e-01,35:2.470664e-01):1.081756e-01):2.237763e-01,38:1.355683e-01):7.099091e-01):6.113147e-01,(((48:1.598402e-01,45:3.640789e-01):5.470875e-01,(53:7.156168e-01,(47:2.547057e-01,46:1.360673e-01):3.901966e-01):4.244064e-01):6.989077e-01,49:1.077002e+00):8.852151e-01):1.166370e-01):1.459734e-01):2.153350e-01,(((55:1.306723e+00,(4:1.070060e-02,5:6.017854e-02):8.194089e-01):2.651177e-01,3:4.972952e-01):3.306855e-01,(((67:2.176773e-01,70:4.391601e-01):2.463488e-01,(68:9.986854e-02,69:4.651515e-01):7.114750e-03):5.702846e-01,((32:4.236601e-03,((31:9.333135e-02,(29:8.627178e-02,(33:9.659260e-02,30:4.274308e-02):2.264075e-02):2.684081e-02):2.485156e-02,27:3.268292e-01):1.203644e-01):1.406850e-02,28:1.517793e-02):1.084701e+00):1.017116e+00):4.566997e-01):1.049287e-01):8.920249e-01,((39:5.085555e-02,2:4.095069e-02):4.038657e-01,40:2.212180e-01):5.082478e-01):2.255528e-01):3.147824e-01):1.820565e-01,1:5.666390e-02);
   tree gen.4412000 = [&U] (22:8.785638e-02,((7:6.383590e-01,((40:2.712022e-01,(39:1.668547e-02,2:4.788228e-02):2.951516e-01):3.350193e-01,((62:5.107517e-01,(((58:4.172447e-04,64:3.651521e-03):3.637515e-02,(57:5.858914e-02,56:3.307428e-02):9.832825e-03):4.208659e-01,((66:2.424074e-02,63:8.141677e-02):9.723447e-02,(65:3.236943e-01,59:7.206669e-02):6.826542e-02):3.692051e-01):1.032160e-01):8.180274e-01,(((((4:6.762634e-02,5:6.224737e-02):8.330495e-01,55:9.395465e-01):3.654767e-01,3:6.091795e-01):2.191097e-01,(((70:3.588942e-01,67:2.705963e-01):7.888220e-02,(68:1.501842e-01,69:3.513578e-01):1.876118e-01):7.938163e-01,((28:1.950874e-04,32:2.800747e-03):1.699391e-02,((27:2.529363e-01,31:5.468947e-02):4.544230e-03,((33:3.368816e-02,30:2.673894e-02):4.268576e-03,29:5.908869e-02):7.895301e-02):7.023712e-02):9.355106e-01):1.103459e+00):4.458446e-01,((((18:1.722428e+00,(((54:4.312761e-01,(43:8.070942e-01,44:8.973827e-01):2.862018e-01):9.576665e-01,(19:9.647638e-01,17:7.610181e-01):4.186007e-01):1.341683e-01,10:1.196193e+00):3.209186e-01):1.339842e-01,((26:8.500515e-01,12:9.913197e-01):1.044256e-01,(((61:4.899321e-01,60:4.603771e-01):8.127299e-01,16:8.936460e-01):3.173121e-01,((9:2.677870e-01,21:9.190263e-02):1.037583e-01,13:1.446659e-01):6.076296e-01):4.584189e-01):1.355979e-01):1.145835e-01,((24:8.662562e-01,(20:3.355163e-01,(15:1.193886e-01,14:1.845357e-01):1.124061e-01):1.178285e-01):1.072718e+00,11:1.045518e+00):1.660320e-01):2.193085e-01,(((6:4.621399e-01,8:7.976500e-01):1.071146e+00,(((((42:3.519444e-01,35:3.257174e-01):1.200552e-01,41:1.815885e-01):3.064099e-01,38:1.414236e-01):6.856005e-01,(25:7.128245e-01,(37:8.101219e-01,36:5.111144e-01):1.454219e-01):4.424996e-01):2.443323e-01,(49:7.313446e-01,((48:3.523525e-01,45:1.462985e-01):5.100220e-01,((46:6.628218e-02,47:3.700562e-01):3.736392e-01,53:8.902948e-01):2.248608e-01):4.211650e-01):7.287457e-01):5.306697e-02):1.675550e-01,((51:3.301572e-01,(52:2.308974e-01,50:3.367199e-01):2.095817e-03):1.055333e+00,34:9.374514e-01):6.585905e-01):2.967462e-01):1.556598e-02):5.974822e-01):1.026334e+00):3.748300e-01):2.310362e-01,23:1.095105e-01):2.080072e-01,1:3.641535e-02);
   tree gen.4412500 = [&U] (((((((((34:6.891344e-01,((52:1.813868e-01,51:3.605058e-01):2.338064e-02,50:2.464800e-01):1.496686e+00):1.689372e-01,((((45:1.005268e-01,48:3.480267e-01):5.979189e-01,(53:7.233521e-01,(46:2.797321e-01,47:2.484694e-01):2.622443e-01):1.666992e-01):1.375742e-01,49:1.144914e+00):1.094938e+00,(((((9:1.816185e-01,21:1.773980e-01):1.422987e-01,13:1.760107e-01):2.939424e-01,(16:5.368160e-01,(60:6.924411e-01,61:4.115535e-01):4.393256e-01):6.527786e-01):3.799397e-01,18:1.022300e+00):2.419227e-01,((11:8.985790e-01,(((20:2.205764e-01,(14:1.815219e-01,15:1.543338e-01):1.481880e-01):2.761395e-01,24:8.221013e-01):4.369615e-01,(26:9.376311e-01,12:7.457401e-01):2.037546e-01):2.257096e-01):2.082877e-01,(((43:5.934443e-01,44:8.396143e-01):1.416299e-01,54:6.712183e-01):6.074578e-01,((19:6.881708e-01,17:5.342139e-01):3.663227e-01,10:8.712746e-01):2.218335e-02):2.286198e-01):1.943094e-01):2.355102e-01):1.620217e-01):2.277373e-01,((((36:4.087471e-01,37:6.083201e-01):3.649523e-01,25:4.454023e-01):3.174344e-01,(((35:3.537448e-01,42:2.452756e-01):8.029005e-02,41:2.717746e-01):2.365240e-01,38:1.856988e-01):7.378605e-01):3.579636e-01,(8:6.932670e-01,6:6.425432e-01):1.105016e+00):2.504127e-01):1.461163e-01,(((((30:4.534786e-02,(31:8.983006e-02,((28:1.468050e-03,32:2.169442e-03):2.326204e-02,27:2.179775e-01):5.758227e-02):3.925347e-02):4.218507e-03,29:4.157787e-02):2.376042e-02,33:2.603138e-02):6.647278e-01,(68:6.703061e-02,((70:2.575713e-01,67:1.716950e-01):1.649214e-01,69:3.885749e-01):1.037367e-01):6.450164e-01):8.045450e-01,((55:8.846941e-01,(4:2.539004e-02,5:6.480499e-02):7.428040e-01):4.715792e-01,3:6.291769e-01):2.098222e-01):4.715536e-01):2.427464e-02,(62:9.809128e-01,(((64:7.247458e-03,58:4.273920e-03):2.006895e-02,(56:5.579837e-02,57:1.389171e-02):4.092814e-02):5.087157e-01,((63:5.375515e-02,66:2.588919e-02):1.058465e-01,(59:8.849123e-02,65:1.957354e-01):5.991256e-02):3.902925e-01):1.978326e-01):9.365303e-01):9.524508e-01,((39:2.935949e-02,2:2.344761e-02):5.913265e-01,40:1.284480e-01):3.295255e-01):2.356404e-01,7:6.398991e-01):1.876674e-01,23:2.916277e-02):1.805988e-01,22:1.852916e-02,1:1.074816e-01);
   tree gen.4413000 = [&U] ((23:1.414404e-01,((((39:1.878469e-02,2:2.515708e-02):3.648402e-01,40:3.733564e-01):2.892355e-01,((62:4.957658e-01,(((59:5.837955e-02,65:2.774688e-01):6.511189e-02,(63:1.034180e-01,66:6.840446e-02):1.107823e-01):3.915191e-01,((56:1.787676e-02,57:2.472439e-02):4.692747e-02,(64:2.407343e-04,58:8.645420e-03):5.696769e-04):3.904639e-01):2.262880e-01):6.536230e-01,(((((34:1.051664e+00,(51:2.405759e-01,(50:3.289525e-01,52:3.057467e-01):7.504556e-02):1.313351e+00):4.927206e-01,(((26:1.105333e+00,12:9.487700e-01):2.640096e-01,(((19:5.878290e-01,17:6.439805e-01):3.872790e-01,(10:1.158970e+00,(54:4.671165e-01,(43:6.788920e-01,44:5.662256e-01):2.198199e-01):6.994422e-01):8.222616e-02):4.002564e-01,(((((61:5.019745e-01,60:4.452540e-01):6.077295e-01,16:7.638009e-01):3.949503e-01,((13:2.135627e-01,9:2.034186e-01):3.709305e-02,21:9.289278e-02):7.223678e-01):3.065174e-01,18:9.541933e-01):2.915776e-01,(11:1.020289e+00,((20:2.081216e-01,(15:1.490219e-01,14:1.979114e-01):2.450014e-01):5.071450e-02,24:8.041607e-01):7.659579e-01):2.244192e-01):3.238290e-02):4.571656e-02):2.727292e-01,(((45:2.089405e-01,48:1.731604e-01):4.528971e-01,(53:1.006172e+00,(47:3.450313e-01,46:8.307955e-02):2.993177e-01):1.432099e-01):1.612700e-01,49:1.626161e+00):1.028150e+00):1.943128e-02):1.448267e-01,(8:6.939842e-01,6:1.953319e-01):1.052456e+00):4.583005e-02,((((35:1.473930e-01,42:3.335449e-01):1.448128e-01,41:1.928819e-01):2.266234e-01,38:1.607074e-01):5.304008e-01,((37:6.191807e-01,36:4.978185e-01):1.089081e-01,25:4.905834e-01):2.458598e-01):6.162363e-01):4.711044e-01,((((30:3.559834e-02,(29:5.250172e-02,(31:9.573947e-02,((32:7.165562e-04,28:1.215828e-02):9.387614e-02,27:1.575775e-01):2.612854e-02):2.153544e-02):1.969921e-02):6.138521e-03,33:4.984995e-02):1.050270e+00,((69:3.896316e-01,68:1.395434e-01):2.152406e-01,(70:2.454869e-01,67:2.044521e-01):1.341077e-01):6.511827e-01):4.599324e-01,((55:1.022710e+00,(4:9.126388e-02,5:3.669866e-02):6.508903e-01):4.105495e-01,3:7.754698e-01):1.075803e-01):3.284668e-01):2.441085e-01):7.152227e-01):4.474441e-01,7:6.460323e-01):1.236062e-01):7.520783e-02,22:3.296474e-02,1:4.251622e-02);
   tree gen.4413500 = [&U] (((7:4.857855e-01,(((((((29:3.632003e-02,((27:1.985289e-01,(32:2.842789e-03,28:5.173751e-03):6.767596e-02):7.650076e-03,31:7.664609e-02):3.982033e-02):1.995725e-03,(33:3.974190e-02,30:1.001887e-01):8.977067e-03):4.570253e-01,((67:2.571561e-01,70:4.045673e-01):1.808795e-01,(69:2.315541e-01,68:2.503941e-01):9.571762e-02):7.335193e-01):7.259335e-01,(((4:4.997919e-02,5:5.318945e-02):8.232455e-01,55:1.296340e+00):4.306701e-01,3:6.194259e-01):1.294809e-01):4.211462e-01,((((38:1.970405e-01,(41:1.565610e-01,(42:2.969106e-01,35:2.348133e-01):9.747729e-02):2.645738e-01):5.753562e-01,(25:5.599578e-01,(36:4.167998e-01,37:5.249798e-01):1.942125e-01):4.578797e-01):3.967287e-01,(8:6.595917e-01,6:3.072747e-01):7.302046e-01):6.274378e-02,(((49:7.419145e-01,(((46:1.293928e-01,47:3.713168e-01):3.580067e-01,53:8.120763e-01):1.282262e-01,(48:2.983379e-01,45:3.275448e-01):6.014801e-01):3.645991e-01):7.340704e-01,(34:1.062758e+00,(50:1.762700e-01,(51:4.179948e-01,52:1.741921e-01):1.380777e-01):1.761904e+00):3.378658e-01):8.928903e-02,((11:8.902005e-01,((10:1.562741e+00,((19:5.140827e-01,17:6.942133e-01):4.626501e-01,((43:7.412031e-01,54:8.716798e-01):7.973250e-02,44:5.556800e-01):6.632766e-01):2.053347e-01):2.012854e-01,(((12:9.881574e-01,26:8.312278e-01):2.356227e-01,18:1.000845e+00):3.853169e-03,(((61:3.118871e-01,60:5.186836e-01):4.486142e-01,16:7.984310e-01):3.006298e-01,((21:1.026531e-01,9:2.416606e-01):2.545228e-01,13:1.008520e-01):5.999749e-01):4.134434e-01):3.544318e-01):3.213558e-03):2.827594e-01,(24:8.051951e-01,((14:2.448202e-01,15:2.080180e-01):1.263213e-01,20:3.079386e-01):1.265782e-01):4.527548e-01):2.922911e-01):3.369530e-01):1.082474e-01):2.307504e-01,((((65:2.248276e-01,59:8.052960e-02):4.279609e-02,(63:7.770162e-02,66:6.397989e-02):1.361584e-01):4.459753e-01,((64:3.330469e-03,58:2.950163e-03):2.745917e-02,(56:2.529892e-02,57:3.676517e-02):9.493276e-03):3.344015e-01):1.669874e-01,62:5.548272e-01):5.084151e-01):7.901064e-01,((39:3.618971e-02,2:1.910301e-02):1.936482e-01,40:2.358639e-01):2.618647e-01):3.992600e-01):2.347107e-01,23:1.355044e-01):1.032743e-01,22:3.175946e-02,1:7.738050e-02);
   tree gen.4414000 = [&U] (22:7.299161e-02,((7:6.403289e-01,((40:2.720391e-01,(39:6.303896e-02,2:1.750998e-02):2.960624e-01):2.263275e-01,((62:8.713688e-01,((((57:3.343511e-02,56:3.317634e-02):3.838148e-02,58:1.685625e-04):3.775488e-03,64:2.350761e-02):4.206136e-01,((66:2.898793e-02,63:8.655505e-02):9.753452e-02,(65:3.246932e-01,59:7.228908e-02):6.847608e-02):3.660180e-01):3.424246e-01):8.478140e-01,(((((4:5.777013e-02,5:2.112713e-02):8.960718e-01,55:9.424458e-01):3.526521e-01,3:6.110594e-01):6.162368e-01,(((68:3.052896e-01,69:4.236183e-01):4.809030e-02,(70:3.236064e-01,67:3.430773e-01):1.376246e-01):1.028459e+00,(((27:2.472751e-01,31:8.215715e-02):5.254330e-02,(32:1.203848e-02,28:1.765268e-02):5.773830e-02):5.427049e-02,((33:5.405655e-02,30:9.062762e-02):1.049144e-01,29:1.509136e-02):7.196822e-03):1.051152e+00):1.036239e+00):2.007463e-01,((((((26:8.407755e-01,12:1.237530e+00):9.727448e-02,(((61:4.914440e-01,60:5.195578e-01):5.151179e-01,16:1.004096e+00):2.926247e-01,((9:1.846845e-01,21:1.433388e-01):5.955167e-02,13:1.631465e-01):5.873596e-01):1.325090e-01):7.890420e-02,(((24:9.660451e-01,(15:1.169106e-01,14:2.316851e-01):8.137294e-02):9.684667e-02,20:1.889858e-01):6.254313e-01,11:1.207426e+00):3.067308e-01):1.598154e-01,(18:8.945770e-01,((19:7.323053e-01,17:8.584266e-01):4.909549e-01,(((44:8.541691e-01,43:8.666292e-01):1.380732e-01,54:4.472447e-01):9.665883e-01,10:9.543336e-01):2.431028e-01):2.016457e-01):4.424733e-01):1.896493e-01,(((51:3.821315e-01,50:2.971029e-01):4.000869e-02,52:1.835505e-01):1.369499e+00,34:9.403443e-01):4.176094e-01):2.344282e-01,((6:4.694708e-01,8:8.001114e-01):1.050925e+00,((49:1.292022e+00,((48:3.534398e-01,45:2.185459e-01):5.183192e-01,((46:9.204318e-02,47:2.760787e-01):4.101120e-01,53:8.930422e-01):1.689747e-01):5.112275e-01):9.584350e-01,((((42:4.154058e-01,35:3.720240e-01):2.018781e-01,41:3.373901e-01):2.530919e-01,38:1.039074e-01):6.504582e-01,(25:6.869233e-01,(37:7.265189e-01,36:5.248095e-01):2.387650e-01):2.845663e-01):3.375311e-01):1.887520e-01):3.348952e-01):6.111786e-02):4.157421e-01):8.895906e-01):4.814891e-01):1.969342e-01,23:7.643424e-02):1.655560e-01,1:6.343847e-02);
   tree gen.4414500 = [&U] (((7:4.230671e-01,((((((((29:2.971203e-02,(((32:1.398480e-03,28:6.784516e-03):6.411510e-02,27:2.139630e-01):3.271970e-02,31:1.037301e-01):3.742104e-02):2.827302e-02,30:6.394488e-02):2.911222e-02,33:2.240560e-02):5.748568e-01,((69:2.321925e-01,68:2.639266e-01):1.718443e-02,(67:3.912439e-01,70:2.490096e-01):3.466351e-01):7.617264e-01):5.988650e-01,(((4:5.671723e-02,5:5.606407e-02):8.677378e-01,55:1.049887e+00):4.713736e-01,3:6.529028e-01):1.689567e-01):4.439070e-01,((((38:7.098673e-02,(41:1.650223e-01,(42:3.129572e-01,35:2.475038e-01):1.236823e-01):2.563931e-01):5.942675e-01,(25:5.902207e-01,(36:5.900146e-01,37:5.533523e-01):2.047087e-01):2.817062e-01):5.797117e-01,(8:7.877653e-01,6:3.659903e-01):7.696686e-01):1.570018e-01,(((34:1.120195e+00,((51:4.405854e-01,50:2.264990e-01):1.387385e-01,52:1.923656e-01):1.448873e+00):3.124136e-01,(49:7.820112e-01,(((46:1.363858e-01,47:2.581645e-01):5.788359e-01,53:7.374479e-01):6.411193e-02,(48:3.144616e-01,45:3.452470e-01):5.190946e-01):3.497140e-01):7.822960e-01):1.059882e-01,((11:9.556954e-01,(24:8.487119e-01,((14:2.115148e-01,15:1.073144e-01):1.755679e-01,20:3.245811e-01):1.334192e-01):7.080451e-01):2.474154e-01,((((19:5.418663e-01,17:7.317321e-01):4.876540e-01,((44:7.581421e-01,(54:9.187897e-01,43:7.358761e-01):2.713333e-02):6.571409e-01,10:1.647200e+00):6.641401e-02):3.460438e-01,18:1.107432e+00):2.512415e-01,((((61:3.744173e-01,60:5.850408e-01):4.895646e-01,16:8.415822e-01):3.168774e-01,((21:1.082010e-01,9:2.547211e-01):2.682785e-01,13:4.387585e-02):7.837368e-01):5.228751e-01,(12:1.018313e+00,26:8.761515e-01):3.408461e-01):8.522051e-02):1.914269e-01):6.156798e-02):3.416827e-01):7.306096e-02):2.432213e-01,((((63:1.072298e-01,66:2.123551e-02):2.136104e-01,(65:2.369784e-01,59:1.056917e-01):2.713762e-02):4.700780e-01,((64:1.226622e-02,58:5.233869e-03):1.996158e-02,(56:1.382893e-02,57:3.875215e-02):1.349878e-02):3.373820e-01):4.751519e-01,62:5.848128e-01):5.358924e-01):8.676553e-01,((39:5.796769e-02,2:2.013543e-02):2.041139e-01,40:2.486112e-01):1.579694e-01):4.865993e-01):1.941427e-01,23:1.485576e-01):8.400959e-02,22:4.226040e-02,1:7.426729e-02);
   tree gen.4415000 = [&U] (22:2.928580e-02,(23:7.695832e-02,(7:6.696987e-01,((((((68:2.514308e-01,((67:2.789452e-01,70:3.159266e-01):4.495298e-02,69:3.777085e-01):1.971977e-02):6.356602e-01,((29:6.224258e-02,(30:1.953925e-02,33:4.940154e-02):6.862125e-02):9.330989e-03,(((32:3.314678e-03,28:7.195300e-03):8.082211e-02,27:2.168942e-01):2.158499e-02,31:9.534587e-02):6.420377e-02):8.245493e-01):4.790930e-01,((55:9.594729e-01,(4:1.645060e-02,5:1.029600e-01):1.107159e+00):1.749929e-01,3:8.030033e-01):4.458475e-01):3.411689e-01,((6:2.862119e-01,8:1.186121e+00):1.041646e+00,(((((48:2.720631e-01,45:2.390359e-01):3.246540e-01,(53:7.007142e-01,(47:1.957979e-01,46:2.154796e-01):4.032225e-01):3.698501e-01):3.969062e-01,49:7.872240e-01):7.724038e-01,((37:5.905430e-01,(36:5.067821e-01,25:8.183243e-01):2.641145e-02):4.694527e-01,((41:1.645193e-01,(42:2.592420e-01,35:2.949679e-01):1.345350e-01):3.433302e-01,38:1.239679e-01):7.606212e-01):1.535287e-01):1.677211e-01,((((((24:7.495635e-01,(20:2.892949e-01,(14:2.209985e-01,15:1.135662e-01):1.238807e-01):8.383775e-02):6.977051e-01,11:9.836399e-01):6.680167e-02,(((13:2.435637e-01,(9:1.711873e-01,21:1.757004e-01):5.469399e-02):5.372169e-01,(16:1.013491e+00,(60:4.200538e-01,61:4.512074e-01):2.523850e-01):3.816718e-01):4.288232e-01,(12:1.143681e+00,26:1.046397e+00):8.860896e-02):2.750791e-01):1.363192e-01,(10:8.611901e-01,(((44:4.647900e-01,43:7.833361e-01):1.040931e-01,54:7.330681e-01):5.655487e-01,(19:6.750961e-01,17:6.645063e-01):3.039608e-01):1.532705e-01):4.539364e-01):7.986358e-02,18:8.139737e-01):2.048974e-01,(((50:2.388836e-01,51:1.893908e-01):1.563995e-01,52:2.338133e-01):1.516655e+00,34:6.650202e-01):3.031699e-01):2.129347e-01):2.879319e-03):2.137379e-01):3.577179e-01,((((57:4.817509e-02,56:8.978302e-03):4.592940e-02,(64:1.827224e-02,58:4.586288e-03):2.077497e-02):1.930848e-01,((63:8.694195e-02,66:3.141044e-02):1.337441e-01,(65:2.422248e-01,59:5.338773e-02):2.351016e-02):4.295511e-01):1.694752e-01,62:6.690353e-01):7.766395e-01):9.070336e-01,((39:4.109695e-02,2:3.478432e-02):3.277852e-01,40:1.926948e-01):3.943271e-01):2.380538e-01):1.132350e-01):1.381971e-01,1:5.275550e-02);
   tree gen.4415500 = [&U] (((7:4.146221e-01,((((((((29:8.139804e-02,(((32:7.820246e-04,28:9.667548e-05):7.147007e-02,27:2.783601e-01):1.311660e-02,31:1.025755e-01):6.237297e-02):5.059412e-02,30:3.929336e-02):1.545380e-02,33:1.415029e-02):5.633819e-01,((69:3.508251e-01,68:2.722875e-01):9.164033e-02,(67:3.834341e-01,70:2.300470e-01):1.497441e-01):7.448429e-01):1.236091e+00,(((4:5.558508e-02,5:5.494496e-02):8.504165e-01,55:1.028930e+00):4.619643e-01,3:7.983858e-01):2.665635e-01):2.110798e-01,(((8:7.720404e-01,6:4.861384e-01):9.349879e-01,((38:7.001121e-02,(41:1.617282e-01,(42:2.950852e-01,35:2.881222e-01):5.940156e-02):2.512751e-01):8.166940e-01,(25:6.467227e-01,(36:5.782371e-01,37:6.454195e-01):2.006225e-01):2.375879e-01):4.200902e-01):2.289911e-01,((((10:1.741103e+00,((19:6.358323e-01,17:7.171257e-01):4.244453e-01,(44:7.137971e-01,(54:9.004494e-01,43:7.211870e-01):1.140053e-01):1.174006e+00):1.030193e-01):2.190201e-01,(18:1.282632e+00,((((61:4.008511e-01,60:5.733625e-01):5.511654e-01,16:8.886763e-01):3.082949e-01,((21:5.769982e-02,9:1.624892e-01):1.160915e-01,13:4.300003e-02):6.435485e-01):5.124378e-01,(12:9.979865e-01,26:8.586623e-01):1.605906e-01):2.476180e-02):8.963020e-02):1.371113e-01,(11:8.699375e-01,(24:8.317705e-01,((14:2.072927e-01,15:1.073547e-01):9.101691e-02,20:3.181020e-01):6.709108e-02):6.939115e-01):1.908364e-01):2.018287e-01,((49:7.664012e-01,(((46:5.931033e-02,47:2.372607e-01):5.026477e-01,53:7.227275e-01):1.592752e-01,(48:2.155555e-01,45:3.383554e-01):6.259891e-01):3.427332e-01):7.666803e-01,(34:1.222112e+00,((51:3.600402e-01,50:2.219778e-01):1.392482e-01,52:7.291316e-02):1.657496e+00):3.061774e-01):2.660733e-01):2.124867e-01):1.061323e-01):3.568320e-01,((((63:1.211284e-01,66:5.701867e-02):7.629727e-02,(65:2.322480e-01,59:1.035820e-01):6.492601e-02):3.329248e-01,((64:2.181243e-03,58:9.424779e-03):2.018217e-02,(56:1.355288e-02,57:3.797860e-02):1.322933e-02):3.306473e-01):5.705581e-01,62:5.731391e-01):4.232201e-01):8.503357e-01,((39:5.681058e-02,2:1.973350e-02):3.525409e-01,40:2.436486e-01):5.613526e-01):5.763850e-01):4.271163e-01,23:2.605465e-02):8.233265e-02,22:4.141682e-02,1:7.278482e-02);
   tree gen.4416000 = [&U] (22:3.076028e-02,(23:8.083302e-02,(7:7.034167e-01,(((((((67:7.131394e-02,70:3.318329e-01):1.663978e-01,(69:3.814510e-01,68:3.551238e-01):2.205174e-01):4.763781e-01,(((((32:1.110533e-02,28:9.270386e-04):8.489134e-02,27:2.278143e-01):1.852166e-02,31:8.116650e-02):3.913318e-02,(30:7.330080e-02,33:5.188881e-02):6.460537e-02):2.357171e-02,29:9.694940e-02):8.913055e-01):7.132512e-01,((55:8.583265e-01,(4:2.373391e-02,5:1.094670e-01):7.295546e-01):1.880512e-01,3:8.434329e-01):6.536903e-01):3.103754e-01,(((((48:4.113434e-01,45:2.510708e-01):4.435492e-01,(53:7.359938e-01,(47:2.310020e-01,46:2.786398e-01):6.016020e-01):1.752291e-01):4.168896e-01,49:8.268592e-01):8.112928e-01,((37:6.070869e-01,(36:5.322975e-01,25:7.462129e-01):2.811499e-02):5.031219e-01,((41:2.278012e-01,(42:3.620278e-01,35:3.098190e-01):9.623613e-02):1.626047e-01,38:1.302094e-01):5.425758e-01):4.617228e-01):2.045686e-01,((6:3.053189e-01,8:1.245840e+00):1.164567e+00,(((((24:7.873025e-01,(20:3.038603e-01,(14:2.321253e-01,15:9.924218e-02):1.692980e-01):8.805881e-02):6.373051e-01,11:1.207478e+00):9.867724e-02,(((13:1.413017e-01,(9:2.205591e-01,21:1.412403e-01):4.711494e-02):4.877474e-01,(16:1.064518e+00,(60:4.412027e-01,61:4.739247e-01):6.167684e-01):2.918930e-01):5.511921e-01,(12:9.405381e-01,26:1.099081e+00):9.307025e-02):1.360719e-01):1.946800e-01,(((10:9.045492e-01,((54:7.699765e-01,43:8.023676e-01):1.135713e-01,44:4.839447e-01):6.125644e-01):1.587444e-01,(19:7.990752e-01,17:6.979628e-01):4.000374e-01):4.818613e-01,18:1.217938e+00):1.944742e-01):3.240344e-01,(((50:2.509109e-01,52:2.382735e-01):2.011686e-03,51:2.109087e-01):1.777913e+00,34:1.076603e+00):2.189048e-01):6.123280e-02):4.910051e-03):1.710398e-01):3.733806e-01,((((57:3.201239e-02,56:4.898028e-03):4.031288e-02,(64:1.097146e-03,58:3.199748e-04):9.175138e-03):3.227382e-01,((63:6.947529e-02,66:3.299189e-02):1.404778e-01,(65:1.824796e-01,59:3.202264e-02):3.057959e-02):3.371226e-01):2.786650e-01,62:7.027199e-01):8.157417e-01):9.527009e-01,((39:3.032205e-02,2:4.490329e-02):3.111585e-01,40:1.851200e-01):3.433017e-01):3.276224e-01):7.555203e-02):1.342237e-01,1:5.541163e-02);
   tree gen.4416500 = [&U] (((7:4.328244e-01,((((((((29:8.497151e-02,(((32:8.230949e-04,28:1.009196e-04):7.190386e-02,31:1.101518e-01):1.807604e-02,27:3.159830e-01):3.553002e-02):3.745716e-02,30:8.877288e-02):2.069001e-02,33:9.635710e-03):5.881150e-01,((69:3.217911e-01,68:1.894752e-01):9.566345e-02,(67:2.677038e-01,70:1.901879e-01):2.081212e-01):9.031173e-01):1.290356e+00,(((4:5.802533e-02,5:5.735710e-02):8.421092e-01,55:1.074101e+00):2.281606e-01,3:7.414565e-01):2.675941e-01):3.832850e-01,((8:8.059339e-01,6:5.334468e-01):9.760349e-01,(((38:7.308478e-02,(41:1.688283e-01,(42:2.165479e-01,35:3.007711e-01):1.558472e-01):2.623064e-01):6.922269e-01,(25:7.791674e-01,(36:6.036224e-01,37:6.737542e-01):2.094300e-01):1.163100e-01):6.051836e-01,(((49:8.000471e-01,(((46:5.254127e-02,47:2.476767e-01):5.407849e-01,53:8.962694e-01):2.502713e-02,(48:2.250186e-01,45:3.532096e-01):6.534708e-01):3.577796e-01):1.229643e+00,34:1.275764e+00):2.062014e-03,((11:9.081288e-01,(24:8.194334e-01,((14:2.163930e-01,15:1.149219e-01):1.272753e-01,20:3.320671e-01):3.624700e-01):4.686435e-01):2.215672e-01,(((((61:4.184490e-01,60:4.984459e-01):5.870733e-01,16:9.276902e-01):4.230693e-01,((21:6.023291e-02,9:1.708215e-01):2.988573e-01,13:9.915663e-02):7.465475e-01):4.449812e-01,(12:1.041799e+00,26:8.963586e-01):8.222089e-02):4.087841e-01,((10:1.817540e+00,((19:9.973399e-01,17:7.486083e-01):2.775289e-01,(44:7.596000e-01,(54:9.542851e-01,43:7.528479e-01):1.950329e-01):1.225546e+00):2.704607e-01):2.418529e-01,18:1.391098e+00):2.005125e-01):7.175117e-02):2.608169e-01):2.303916e-01):2.627969e-02):2.883935e-01):2.651669e-01,(((((63:2.752372e-02,66:4.743451e-02):7.874609e-02,(65:1.772074e-01,59:1.429568e-01):5.216635e-02):3.961666e-01,((64:3.902026e-03,58:1.075557e-02):1.185908e-02,(56:1.414787e-02,57:2.453588e-02):1.570677e-02):5.361885e-01):4.730592e-01,62:5.519855e-01):8.552743e-01,((51:3.758464e-01,50:2.317229e-01):8.073899e-02,52:2.056931e-01):1.413483e+00):1.860273e-01):8.368194e-01,((39:4.762999e-02,2:2.059982e-02):3.817602e-01,40:1.790104e-01):2.937865e-01):3.851228e-01):2.547242e-01,23:5.750140e-02):1.378772e-01,22:4.326121e-02,1:6.378983e-02);
   tree gen.4417000 = [&U] (22:5.479270e-02,(23:8.903822e-02,(7:7.162989e-01,((((6:4.844176e-01,8:8.735147e-01):1.107587e+00,(((((((24:8.672201e-01,(20:3.347046e-01,(14:1.771574e-01,15:1.093161e-01):7.165306e-02):1.613823e-01):6.834768e-01,11:1.330047e+00):3.085479e-01,(((10:9.963683e-01,((44:6.906809e-01,(43:6.621212e-01,54:8.481354e-01):1.194522e-01):1.094488e+00,(19:8.801879e-01,17:7.688117e-01):2.760948e-01):1.314888e-01):4.669714e-01,((((9:2.359739e-01,13:1.556450e-01):8.287934e-02,21:6.763263e-02):4.705150e-01,(16:9.024102e-01,(60:4.859884e-01,61:4.171262e-01):5.685775e-01):4.617680e-01):8.915421e-01,18:1.312725e+00):2.645539e-01):1.216127e-01,(12:9.360967e-01,26:1.210646e+00):1.630296e-01):7.263329e-02):9.481495e-02,(((48:1.594001e-01,45:2.765565e-01):7.165701e-01,(53:8.000275e-01,(47:2.260936e-01,46:2.852994e-01):5.383902e-01):2.413354e-01):1.966803e-01,49:9.107921e-01):8.936456e-01):4.851471e-02,(((50:2.667343e-01,51:4.125721e-01):2.100565e-03,52:2.723751e-01):1.628985e+00,34:8.096352e-01):2.467257e-01):2.521115e-01,(((36:5.157907e-01,37:6.687112e-01):2.455598e-01,25:8.219596e-01):3.972135e-01,((41:2.326700e-01,(42:3.654139e-01,35:3.412681e-01):1.060049e-01):1.914464e-01,38:1.389619e-01):8.712484e-01):2.980194e-01):1.930685e-01,((((67:1.529626e-01,70:3.655166e-01):1.672497e-01,(69:4.285847e-01,68:1.891678e-01):1.179886e-01):7.986379e-01,(33:4.152959e-02,((29:4.554809e-02,(((32:8.737138e-03,28:4.187988e-03):4.821119e-02,27:2.412952e-01):2.006110e-02,31:1.287153e-01):4.162216e-02):3.016346e-02,30:6.114617e-02):5.818403e-02):9.045171e-01):9.185234e-01,((55:9.454536e-01,(4:2.614309e-02,5:1.205788e-01):8.036103e-01):2.071399e-01,3:9.290482e-01):7.200452e-01):3.418810e-01):2.174982e-01):1.055098e-01,((((57:4.417051e-02,56:2.143553e-03):2.522185e-02,(64:1.088491e-03,58:5.579460e-04):8.582522e-03):3.554988e-01,((63:7.652759e-02,66:5.976071e-02):1.547375e-01,(65:2.010027e-01,59:1.080897e-01):3.368366e-02):3.008418e-01):2.464365e-01,62:7.740517e-01):9.196543e-01):1.049408e+00,((39:3.339998e-02,2:1.271027e-02):2.983474e-01,40:3.426767e-01):5.304834e-01):3.608788e-01):1.355679e-01):1.478485e-01,1:6.125098e-02);
   tree gen.4417500 = [&U] ((23:9.488028e-02,(((40:2.503779e-01,(2:4.072012e-02,39:3.342836e-02):3.220138e-01):2.291058e-01,((62:5.533915e-01,(((66:3.399026e-02,63:4.256796e-02):9.044862e-02,(65:1.841825e-01,59:7.212027e-02):2.761752e-02):2.708444e-01,((57:2.938931e-02,56:1.533646e-02):2.193484e-02,(64:5.405262e-03,58:8.226243e-04):1.761391e-02):3.871163e-01):2.756897e-01):1.030420e+00,(((((5:3.845828e-02,4:6.566017e-02):6.869787e-01,55:7.041352e-01):4.218307e-01,3:6.312868e-01):1.166156e-01,((((67:3.915755e-01,70:2.358352e-01):2.318342e-01,68:1.282681e-01):6.396557e-02,69:2.775965e-01):4.685775e-01,(30:1.883719e-02,(((((28:1.971072e-02,32:1.488943e-02):5.736420e-02,27:2.246764e-01):1.831436e-02,31:8.842853e-02):5.930466e-02,29:3.041597e-02):4.453298e-02,33:4.281518e-02):3.980665e-02):1.130241e+00):1.155879e+00):4.761327e-01,((8:7.738914e-01,6:3.083153e-01):1.378633e+00,(((((50:1.597237e-01,51:3.521217e-01):1.383889e-02,52:2.126690e-01):1.619492e+00,34:1.001626e+00):3.216237e-01,(((36:3.956344e-01,37:6.290168e-01):1.165277e-01,25:4.608111e-01):2.673651e-01,(((35:1.612460e-01,42:2.925790e-01):1.057717e-01,41:1.873256e-01):2.584871e-01,38:2.664384e-02):7.084001e-01):5.492643e-01):1.185875e-01,((11:1.164460e+00,(((((20:2.586554e-01,(14:2.115886e-01,15:9.236551e-02):1.509035e-01):1.221938e-01,24:6.992649e-01):4.515615e-01,(12:8.810863e-01,26:7.471624e-01):1.307932e-01):4.728158e-01,((19:5.608704e-01,17:8.068410e-01):3.950635e-01,(10:9.678935e-01,(43:5.621164e-01,(54:3.509828e-01,44:6.919898e-01):1.087702e-01):4.009536e-01):1.354272e-01):3.677919e-01):1.115980e-01,(18:9.037251e-01,((16:4.818255e-01,(60:5.144127e-01,61:3.299527e-01):5.864377e-01):6.421541e-01,((21:9.387349e-02,9:1.927520e-01):2.359914e-01,13:8.232293e-02):5.533022e-01):5.658914e-01):8.233892e-02):1.147570e-01):2.503026e-01,(49:1.124161e+00,((53:6.228825e-01,(46:1.424565e-01,47:2.991040e-01):5.890084e-01):2.137920e-01,(48:2.789501e-01,45:1.413826e-01):4.315785e-01):2.738239e-01):9.214284e-01):5.095640e-02):9.086113e-02):1.255239e-01):3.417269e-02):9.324076e-01):3.195588e-01,7:7.063754e-01):2.247461e-01):1.194347e-01,22:5.997723e-02,1:3.793411e-02);
   tree gen.4418000 = [&U] (22:5.674598e-02,(23:8.087236e-02,(7:6.789671e-01,(((((((69:3.047892e-01,68:2.995144e-01):1.767427e-01,(67:1.389342e-01,70:3.319944e-01):6.313549e-02):4.433216e-01,(33:2.745489e-02,((29:4.137079e-02,(((32:5.730697e-03,28:1.438664e-02):6.267306e-02,31:1.069306e-01):3.716395e-03,27:1.375192e-01):4.129412e-02):2.739711e-02,30:4.226145e-02):1.546643e-02):8.215621e-01):8.342839e-01,((55:8.587443e-01,(4:1.431023e-02,5:1.095203e-01):6.936182e-01):5.425865e-01,3:8.438434e-01):1.766688e-01):1.617283e-01,((6:4.366591e-01,8:9.679498e-01):7.790751e-01,((((36:4.684866e-01,37:5.968289e-01):1.221369e-01,25:7.465761e-01):3.607843e-01,((41:2.113314e-01,(42:3.319011e-01,35:3.114353e-01):7.892847e-02):1.738885e-01,38:1.262174e-01):7.913445e-01):4.433675e-01,((((((((13:1.379464e-01,(9:2.431607e-01,21:9.061669e-02):6.370011e-02):8.391306e-01,(16:7.164164e-01,(60:4.414174e-01,61:3.788708e-01):7.930518e-01):2.421489e-01):4.167209e-01,((10:1.125205e+00,(((43:6.037932e-01,54:7.470969e-01):3.607740e-01,44:6.352227e-01):9.577907e-01,(19:7.994642e-01,17:6.983025e-01):2.254211e-01):1.089666e-01):3.791062e-01,18:1.183637e+00):1.062198e-01):1.541875e-01,12:8.639617e-01):6.505379e-02,26:1.099616e+00):7.499347e-02,((24:7.876857e-01,(20:3.040082e-01,(14:1.609100e-01,15:1.672597e-01):1.245464e-01):2.242575e-01):6.118067e-01,11:1.101683e+00):8.814066e-02):1.276203e-01,(((48:1.447812e-01,45:4.536574e-01):3.783751e-01,(53:6.139264e-01,(47:2.106144e-01,46:2.102456e-01):4.890134e-01):2.554138e-01):1.786424e-01,49:6.542773e-01):8.116877e-01):1.204008e-01,(((51:3.587406e-01,52:2.266205e-01):1.268704e-02,50:2.381316e-01):1.318595e+00,34:9.532871e-01):2.415821e-01):1.476599e-01):3.249586e-01):2.717447e-02):2.349518e-01,((((57:3.315373e-02,56:2.294325e-02):2.177808e-02,(64:1.052817e-02,58:5.067757e-04):3.703339e-02):3.228953e-01,((63:8.132122e-02,66:5.140851e-02):1.067358e-01,(65:1.825684e-01,59:3.137153e-02):7.211596e-02):2.954080e-01):3.518521e-01,62:7.030619e-01):8.353111e-01):9.531646e-01,((39:3.033681e-02,2:2.241274e-02):2.709854e-01,40:3.565594e-01):1.953003e-01):3.277819e-01):2.765555e-01):9.225323e-02,1:5.124315e-02);
   tree gen.4418500 = [&U] ((((((((((33:2.427632e-02,(29:4.739237e-02,(31:6.372487e-02,((28:5.902521e-03,32:1.646863e-03):9.410373e-02,27:1.770724e-01):3.796771e-03):3.881602e-02):2.411305e-02):3.817753e-02,30:1.877096e-02):6.645495e-01,((68:2.130798e-01,69:2.777252e-01):1.439273e-01,(70:2.559249e-01,67:1.668624e-01):2.587444e-01):9.371044e-01):9.726409e-01,(3:6.275730e-01,(55:1.064146e+00,(4:4.664884e-02,5:1.656054e-02):5.107735e-01):4.081437e-01):2.850621e-01):3.248408e-01,((((34:9.747155e-01,(52:8.969531e-02,(51:3.952157e-01,50:3.471677e-01):5.209928e-02):1.289770e+00):3.476114e-01,((49:9.631810e-01,((53:8.054469e-01,(46:1.009427e-01,47:2.706687e-01):3.743130e-01):3.477937e-01,(45:1.700580e-01,48:3.497629e-01):3.413500e-01):3.371918e-01):8.954916e-01,(((((19:8.624095e-01,17:7.345570e-01):4.473655e-01,(10:9.235195e-01,((43:7.767578e-01,44:9.441978e-01):1.414452e-03,54:3.953659e-01):6.298081e-01):1.591187e-01):4.702078e-01,((20:3.746236e-01,(14:1.939675e-01,15:2.472078e-01):1.418502e-01):1.205604e-01,24:6.446543e-01):6.687516e-01):2.898480e-03,(26:7.865653e-01,12:9.796558e-01):5.140363e-01):2.772458e-02,(11:1.315454e+00,(18:1.231954e+00,((13:1.954696e-01,(9:2.805951e-01,21:1.268423e-01):1.053167e-01):3.552263e-01,(16:1.130713e+00,(60:4.694315e-01,61:3.417084e-01):6.681449e-01):4.435290e-01):2.602069e-01):2.899362e-01):9.510479e-02):3.119624e-01):6.166170e-02):7.226220e-02,(((36:3.355468e-01,37:8.874126e-01):1.749804e-01,25:7.368446e-01):3.388430e-01,(((35:1.941454e-01,42:3.370814e-01):1.581079e-01,41:2.228704e-01):2.369962e-01,38:9.188203e-02):9.043766e-01):3.099938e-01):1.055606e-01,(8:6.817481e-01,6:5.664060e-01):7.902078e-01):1.094782e-01):1.888438e-01,(62:7.002233e-01,(((64:1.732366e-02,58:1.714656e-03):4.869361e-03,(56:1.061018e-02,57:6.251081e-02):3.055139e-02):3.509287e-01,((63:5.431786e-02,66:3.204911e-02):1.685556e-01,(59:9.733919e-02,65:1.820458e-01):4.860359e-02):4.272050e-01):3.337029e-01):8.908702e-01):9.804121e-01,((39:1.134090e-02,2:3.757796e-02):2.530814e-01,40:1.841128e-01):2.794695e-01):4.077397e-01,7:6.703972e-01):1.219084e-01,23:7.050232e-02):7.360734e-02,22:9.368909e-03,1:6.450756e-02);
   tree gen.4419000 = [&U] ((23:1.619343e-01,(((40:2.980773e-01,(2:4.847768e-02,39:2.424842e-02):3.833604e-01):2.640155e-01,((62:5.828379e-01,(((66:7.373705e-02,63:9.031656e-02):7.107358e-02,(65:2.192709e-01,59:9.744108e-02):5.649448e-02):3.641337e-01,((57:3.498824e-02,56:1.156891e-02):6.847743e-02,(64:2.544899e-03,58:6.577725e-03):3.150844e-02):4.165794e-01):2.279356e-01):9.676114e-01,(((((5:7.145699e-02,4:7.816904e-02):8.178545e-01,55:8.741395e-01):3.509657e-01,3:7.911103e-01):4.153805e-01,(((67:2.928265e-01,70:2.807640e-01):2.202531e-01,(68:2.869448e-01,69:4.569507e-01):2.918328e-01):8.011841e-01,(((((28:2.538303e-03,32:1.074384e-02):7.312113e-02,27:2.674794e-01):1.627833e-02,31:1.184730e-01):5.174870e-02,29:5.498729e-02):5.456631e-02,(30:6.001380e-02,33:3.736501e-02):6.372135e-03):5.191159e-01):7.875345e-01):3.220103e-01,(((8:9.213249e-01,6:6.165288e-01):1.107020e+00,(((36:3.045082e-01,37:6.010618e-01):2.754788e-01,25:6.361397e-01):2.324460e-01,(((35:1.919648e-01,42:3.483180e-01):1.259222e-01,41:1.616510e-01):3.203864e-01,38:1.281515e-01):8.883587e-01):6.286165e-01):6.983397e-02,(((50:1.780377e-01,(52:3.134130e-01,51:4.180235e-01):1.957376e-01):1.965299e+00,34:1.192446e+00):3.230802e-01,((49:8.442335e-01,((53:7.415474e-01,(46:1.169969e-01,47:3.560861e-01):3.993652e-01):1.042888e-01,(48:4.978486e-01,45:1.611769e-01):5.166843e-01):3.164886e-01):1.090647e+00,((((20:3.079317e-01,(14:2.934986e-01,15:1.104963e-01):1.365257e-01):1.829251e-01,24:6.609872e-01):9.126339e-01,(12:6.626437e-01,26:8.895038e-01):2.506926e-01):2.185726e-01,(((19:1.021189e+00,17:9.605516e-01):4.703267e-01,(10:1.152286e+00,(54:5.076465e-01,(43:1.082465e+00,44:8.411059e-01):3.346130e-01):4.133846e-01):2.384999e-01):4.028268e-01,(18:9.171328e-01,(((16:5.736177e-01,(60:6.124131e-01,61:4.882127e-01):9.217656e-01):8.631003e-01,((21:1.117573e-01,9:2.070176e-01):1.310457e-01,13:1.170319e-01):5.322557e-01):5.508029e-01,11:1.333848e+00):1.464291e-01):2.386439e-01):1.331105e-02):2.148366e-01):2.800463e-02):2.982670e-01):2.525932e-01):2.862571e-01):8.728557e-01):3.594684e-01,7:6.913156e-01):3.477277e-01):9.038701e-02,22:7.147282e-02,1:8.798804e-02);
```
