## Supplementary material for "Deep-mining of vertebrate genomes reveals an unexpected diversity of endogenous viral elements": ectodomain.linsi.manual-edit3.nex.run2.t (part 20 of 44)

```
   tree gen.4419500 = [&U] (22:5.940121e-02,(23:6.535233e-02,(7:6.467163e-01,(((((((67:1.323348e-01,70:3.002325e-01):1.093036e-01,(69:2.940739e-01,68:2.593337e-01):4.673778e-02):6.110259e-01,(((29:5.229573e-02,(31:8.972622e-02,(27:1.882574e-01,(32:2.321022e-03,28:5.906378e-03):6.761893e-02):3.276677e-02):5.257491e-02):3.238948e-02,30:7.287708e-02):2.753900e-02,33:7.611409e-03):7.825380e-01):6.611688e-01,((55:8.179540e-01,(4:1.113014e-02,5:1.043181e-01):7.244091e-01):3.647095e-01,3:8.295191e-01):1.806760e-01):1.613613e-01,(((((((((13:1.036081e-01,(9:1.611640e-01,21:1.186775e-01):1.554063e-01):5.889415e-01,(16:8.528950e-01,(60:3.417507e-01,61:6.065781e-01):3.366486e-01):3.741600e-01):5.026194e-01,((((19:5.201286e-01,17:5.838471e-01):6.501625e-01,((43:6.933530e-01,54:7.755579e-01):1.161545e-01,44:6.050497e-01):1.026390e+00):7.969696e-02,10:1.071758e+00):3.744820e-01,18:1.233731e+00):3.892189e-01):1.602710e-01,(12:1.138888e+00,26:7.984685e-01):6.126003e-02):1.244462e-01,((24:7.502707e-01,(20:1.618452e-01,(14:1.646629e-01,15:1.120393e-01):1.672273e-01):1.406359e-01):6.635884e-01,11:1.049353e+00):1.070679e-01):2.223958e-01,(((48:1.288893e-01,45:2.962433e-01):5.748061e-01,(53:7.763927e-01,(47:2.006102e-01,46:2.830906e-01):4.657854e-01):1.964615e-01):2.375349e-01,49:6.231992e-01):7.786914e-01):7.650227e-02,(((52:2.109543e-01,50:2.290172e-01):3.488274e-02,51:3.126382e-01):1.249539e+00,34:1.122222e+00):2.373124e-01):2.236211e-02,((25:8.473923e-01,(36:4.579447e-01,37:6.339523e-01):1.724429e-01):1.588958e-01,((41:2.012932e-01,(42:3.161358e-01,35:1.831131e-01):1.676802e-01):2.193019e-01,38:1.241765e-01):7.581741e-01):4.170020e-01):8.041016e-02,(6:3.915684e-01,8:9.793297e-01):1.205172e+00):1.361851e-01):1.296754e-01,((((57:4.090597e-02,56:2.524810e-02):1.828349e-02,(64:2.576338e-02,58:1.121703e-02):1.168410e-02):3.089224e-01,((63:7.745847e-02,66:8.037803e-02):1.216279e-01,(65:1.668905e-01,59:6.494786e-02):6.869046e-02):3.894129e-01):1.893904e-01,62:6.696666e-01):8.382334e-01):6.613084e-01,((39:2.491869e-02,2:1.634084e-02):2.581137e-01,40:3.396228e-01):2.230612e-01):4.641604e-01):2.634191e-01):8.904853e-02,1:4.938965e-02);
   tree gen.4420000 = [&U] (22:5.994300e-02,(23:9.054533e-02,(7:6.526148e-01,(((((((67:1.376877e-01,70:3.533562e-01):1.157757e-01,(69:2.967560e-01,68:2.616991e-01):4.471477e-02):6.031313e-01,(30:7.354178e-02,(33:4.006301e-02,(29:5.277271e-02,(31:9.054459e-02,(27:2.328966e-01,(32:1.069008e-02,28:1.874406e-03):6.823567e-02):5.221916e-02):3.482899e-02):3.268489e-02):4.254231e-03):7.546394e-01):8.253194e-01,((55:8.254144e-01,(4:1.123166e-02,5:1.052695e-01):7.310163e-01):3.680359e-01,3:8.370850e-01):1.823239e-01):1.628331e-01,((((((24:7.571137e-01,(20:1.633213e-01,(14:1.661648e-01,15:1.251842e-01):1.845110e-01):1.419186e-01):6.696408e-01,((((18:1.244984e+00,((13:1.045531e-01,(9:1.456441e-01,21:7.004804e-02):1.640089e-01):5.943131e-01,(16:8.606741e-01,(60:3.448677e-01,61:4.537286e-01):3.397191e-01):3.775726e-01):1.172992e-01):4.476606e-01,((((43:6.996769e-01,54:7.064175e-01):1.023565e-01,44:6.105682e-01):6.940417e-01,10:7.773739e-01):8.998753e-02,(19:5.248726e-01,17:5.891723e-01):4.189620e-01):4.033148e-01):1.489051e-01,(12:1.149275e+00,26:8.247515e-01):6.424492e-02):1.242754e-01,11:1.084566e+00):1.096472e-01):2.797024e-01,(((48:1.300649e-01,45:4.086489e-01):5.011179e-01,(53:7.834740e-01,(47:2.024400e-01,46:2.065851e-01):5.216716e-01):2.148073e-01):4.756220e-01,49:6.288833e-01):7.771797e-01):7.720003e-02,(((51:2.958686e-01,50:2.215996e-01):1.489266e-02,52:2.124888e-01):1.288382e+00,34:9.853603e-01):3.164233e-01):2.908955e-02,((25:8.551212e-01,(36:4.621216e-01,37:6.397345e-01):1.849235e-01):1.773480e-01,((41:2.031291e-01,(42:3.190192e-01,35:1.847832e-01):1.692096e-01):2.602796e-01,38:1.253091e-01):7.650892e-01):5.430071e-01):8.114356e-02,(6:6.290931e-01,8:9.882619e-01):1.216165e+00):2.602929e-01):3.509252e-01,((((57:4.127906e-02,56:1.360343e-02):1.845025e-02,(64:2.645926e-02,58:5.136516e-03):1.908702e-02):3.117400e-01,((63:7.816495e-02,66:8.111114e-02):1.227372e-01,(65:1.684127e-01,59:6.554023e-02):6.931697e-02):4.102108e-01):2.470772e-01,62:6.757744e-01):8.458787e-01):9.128009e-01,((39:1.777049e-02,2:1.648988e-02):2.604679e-01,40:3.427205e-01):2.250957e-01):4.840840e-01):2.658217e-01):8.986072e-02,1:4.984012e-02);
   tree gen.4420500 = [&U] (22:5.940042e-02,(23:7.089503e-02,(7:7.457894e-01,(((((((67:1.364415e-01,70:3.501578e-01):1.705459e-01,(69:2.940700e-01,68:2.593303e-01):3.046149e-02):5.976720e-01,((29:5.229503e-02,(31:8.972503e-02,(27:2.307885e-01,(32:1.059331e-02,28:6.494592e-03):3.472671e-02):5.847562e-02):3.449646e-02):3.315700e-02,(33:3.970038e-02,30:7.287612e-02):1.932994e-03):7.438894e-01):8.178490e-01,((55:8.179432e-01,(4:1.112999e-02,5:1.043167e-01):7.243995e-01):3.647047e-01,3:8.714672e-01):4.634730e-02):4.995134e-01,((((((24:7.462849e-01,(20:1.953347e-01,(14:1.646607e-01,15:1.240510e-01):2.006714e-01):1.406340e-01):6.635796e-01,((((18:1.233715e+00,((13:1.036067e-01,(9:1.443258e-01,21:1.004414e-01):1.625244e-01):5.889336e-01,(16:8.528837e-01,(60:3.417462e-01,61:4.496217e-01):3.366441e-01):6.604864e-01):2.113990e-01):4.436086e-01,(((54:7.000234e-01,(44:6.050416e-01,43:6.933438e-01):1.933980e-01):5.205324e-01,10:7.703375e-01):3.512641e-01,(19:8.229491e-01,17:5.838394e-01):3.877192e-01):4.159886e-01):2.538441e-03,(12:7.394815e-01,26:8.172863e-01):5.026181e-01):1.246437e-01,11:1.074749e+00):4.793528e-02):2.771706e-01,(((48:1.288876e-01,45:4.049500e-01):4.965820e-01,(53:7.763824e-01,(47:2.006076e-01,46:2.047152e-01):5.169497e-01):1.788770e-01):4.713169e-01,49:6.231910e-01):7.701451e-01):7.650125e-02,((51:2.999792e-01,(50:2.223764e-01,52:2.345975e-01):1.479322e-02):1.277036e+00,34:9.764413e-01):2.917217e-01):2.354492e-02,((25:5.171542e-01,(36:4.579387e-01,37:6.339439e-01):1.438457e-01):5.634635e-01,((41:2.012905e-01,(42:3.161316e-01,35:1.831107e-01):1.676780e-01):2.296177e-01,38:1.241748e-01):7.295027e-01):5.380921e-01):8.040909e-02,(6:3.982414e-01,8:9.793167e-01):1.185080e+00):3.021704e-02):3.030086e-01,((((57:2.520814e-02,56:1.130247e-02):1.821069e-02,(64:7.243916e-03,58:6.319826e-03):1.891425e-02):3.074860e-01,((63:7.735111e-02,66:2.538181e-02):1.216263e-01,(65:1.668883e-01,59:6.494700e-02):6.868955e-02):4.064978e-01):2.993838e-01,62:6.696577e-01):8.382222e-01):9.045387e-01,((39:5.414391e-02,2:1.272432e-02):2.581102e-01,40:2.270814e-01):1.963757e-01):4.797023e-01):2.598195e-01):1.189794e-01,1:7.856603e-02);
   tree gen.4421000 = [&U] (22:1.958658e-02,((7:5.636777e-01,((40:3.387921e-01,(39:2.727148e-02,2:3.292556e-02):2.793527e-01):1.982655e-01,(((((69:3.798876e-01,((70:2.271426e-01,67:2.189427e-01):2.575208e-01,68:2.011801e-01):2.226062e-01):6.444077e-01,(29:1.047163e-02,((33:8.121115e-02,30:3.818206e-02):2.969665e-02,((27:2.639188e-01,(32:2.190614e-03,28:3.440951e-03):3.688641e-02):1.597188e-02,31:9.331128e-02):3.271790e-02):5.169196e-02):5.111950e-01):7.693830e-01,(((4:1.384859e-03,5:1.324349e-01):8.917705e-01,55:9.341472e-01):3.759341e-01,3:5.714924e-01):2.219755e-01):3.134889e-01,((((6:3.796925e-01,8:5.920064e-01):7.276816e-01,(49:1.071462e+00,((48:2.605524e-01,45:3.449652e-01):4.823402e-01,((46:8.834070e-02,47:3.731654e-01):3.657151e-01,53:9.686355e-01):1.404074e-01):1.586119e-01):9.673035e-01):3.346098e-02,((((42:2.849303e-01,35:1.941269e-01):1.102419e-01,41:2.868340e-01):3.226318e-01,38:9.430848e-02):6.281575e-01,(25:5.720929e-01,(37:6.362345e-01,36:5.320405e-01):4.710700e-02):2.003377e-01):4.723578e-01):2.807919e-01,(((11:9.409045e-01,((24:6.514918e-01,(20:2.848518e-01,(15:2.198067e-01,14:9.161464e-02):1.797597e-01):3.277303e-01):7.063456e-01,((26:8.430316e-01,12:8.360204e-01):7.903407e-02,(((61:3.503751e-01,60:4.133667e-01):4.824972e-01,16:9.258011e-01):5.035723e-01,(13:1.834729e-01,(21:9.403633e-02,9:1.661949e-01):5.264301e-02):4.157253e-01):3.630274e-01):2.461161e-01):1.050777e-01):2.397798e-01,(((((54:6.930196e-01,43:6.916965e-01):3.698261e-02,44:8.231018e-01):7.007276e-01,10:1.012756e+00):8.692783e-02,(19:5.770537e-01,17:7.647016e-01):2.350280e-01):6.561624e-01,18:1.066046e+00):7.702931e-02):1.359359e-01,((52:1.986716e-01,(50:2.510364e-01,51:2.842479e-01):4.531972e-02):1.133563e+00,34:1.029292e+00):3.269707e-01):1.375097e-01):1.213050e-01):3.109190e-01,(62:9.195535e-01,(((56:8.218952e-03,57:1.603642e-02):1.344933e-02,(58:3.805473e-03,64:2.687538e-03):4.749681e-02):3.174985e-01,((66:4.042373e-02,63:1.005129e-01):9.824226e-02,(65:1.428120e-01,59:7.657817e-02):2.907234e-02):3.533557e-01):2.006150e-01):5.150618e-01):8.062510e-01):2.324492e-01):1.460560e-01,23:1.249455e-01):6.326724e-02,1:9.008485e-02);
   tree gen.4421500 = [&U] (22:3.827307e-02,(23:5.494311e-02,(7:6.069871e-01,((((((((67:1.387831e-01,70:3.447528e-01):1.713557e-01,68:1.558561e-01):1.092038e-01,69:3.027827e-01):7.510163e-01,(29:9.225439e-02,((31:9.727048e-02,(27:2.272261e-01,(32:8.891301e-03,28:1.339120e-02):3.598302e-02):3.641919e-02):3.252371e-02,(33:5.685104e-02,30:7.175120e-02):2.903888e-02):4.415640e-03):7.001365e-01):8.052247e-01,((55:8.546763e-01,(4:5.893870e-03,5:1.027064e-01):7.132176e-01):1.375525e-01,3:6.842076e-01):1.560690e-01):3.997734e-01,(((((25:5.091714e-01,(36:5.350878e-01,37:6.241583e-01):1.986406e-01):2.555018e-01,((41:1.981834e-01,(42:1.908468e-01,35:1.802842e-01):1.000266e-01):2.595450e-01,38:7.883350e-02):7.182421e-01):2.855970e-01,(6:6.946650e-01,8:9.104980e-01):7.609783e-01):2.399196e-01,(((24:7.347653e-01,(20:1.923195e-01,(14:1.477399e-01,15:1.221362e-01):1.621025e-01):8.143535e-02):7.809151e-01,(((48:1.268981e-01,45:3.986992e-01):4.889168e-01,(53:7.643982e-01,(47:1.975110e-01,46:2.215040e-01):5.089700e-01):1.761158e-01):2.467471e-01,49:8.306954e-01):6.988919e-01):5.858201e-02,((((18:1.404950e+00,((13:1.703589e-01,(9:2.478636e-01,21:9.099986e-02):5.665531e-02):6.330030e-01,(16:8.397186e-01,(60:6.898406e-01,61:4.093519e-01):5.028100e-01):5.910046e-01):2.081359e-01):1.099920e-01,((((44:6.141253e-01,54:6.653745e-01):1.809497e-01,43:6.603298e-01):5.064962e-01,10:6.698769e-01):4.238248e-01,(19:6.993420e-01,17:5.198540e-01):3.880372e-01):4.095674e-01):1.333248e-01,11:1.058159e+00):4.569380e-02,(12:1.327186e+00,26:8.293837e-01):2.457294e-01):2.438843e-01):1.183320e-01):1.188893e-03,(((52:2.263426e-01,51:2.953487e-01):4.864075e-02,50:2.271408e-01):1.791940e+00,34:9.750550e-01):3.856976e-01):5.742255e-02):3.570828e-01,((((57:2.334121e-02,56:3.301935e-02):1.104461e-02,(64:4.407824e-03,58:1.875298e-03):1.862229e-02):3.027396e-01,((63:8.596032e-02,66:3.736814e-02):1.197488e-01,(65:1.643122e-01,59:6.394447e-02):2.610925e-02):4.002231e-01):3.855063e-01,62:6.593208e-01):6.878995e-01):8.117006e-01,((39:5.330815e-02,2:9.373484e-03):2.807501e-01,40:1.727900e-01):2.051692e-01):6.453111e-01):2.451698e-01):9.089990e-02,1:6.446240e-02);
   tree gen.4422000 = [&U] (22:4.966000e-02,(23:1.173129e-01,(7:6.330653e-01,(((((((67:1.447457e-01,70:3.805326e-01):1.537899e-01,68:2.833676e-01):2.502242e-02,69:3.563715e-01):7.832824e-01,(((33:6.084040e-02,29:1.029323e-01):4.602390e-02,(31:1.014495e-01,(27:1.544365e-01,(32:9.273301e-03,28:3.941260e-03):8.536721e-02):1.777586e-03):8.124307e-02):6.143122e-03,30:7.321534e-02):7.388522e-01):7.770311e-01,((55:8.913960e-01,(4:6.147090e-03,5:1.071190e-01):7.527073e-01):3.280840e-01,3:7.136034e-01):2.284505e-01):4.169489e-01,((((((25:5.310470e-01,(36:5.580769e-01,37:6.509742e-01):3.157615e-01):1.699595e-01,((41:2.066980e-01,(42:3.427196e-01,35:2.352525e-01):1.043241e-01):2.706959e-01,38:1.864709e-01):6.841379e-01):3.032396e-01,(6:7.245101e-01,8:9.496159e-01):7.936724e-01):2.502274e-01,(((20:2.005822e-01,((14:1.540873e-01,15:1.181926e-01):1.678047e-01,24:7.942400e-01):8.493408e-02):7.059124e-01,(((48:1.323500e-01,45:4.099697e-01):5.099222e-01,(53:7.972392e-01,(47:2.059967e-01,46:2.310205e-01):5.308370e-01):1.710280e-01):2.354233e-01,49:8.663848e-01):9.094326e-01):2.430318e-01,((11:1.151843e+00,(12:1.384206e+00,26:8.650167e-01):2.930693e-01):4.913171e-02,((18:8.626699e-01,((13:1.776781e-01,(9:2.585126e-01,21:9.490951e-02):5.908941e-02):6.367791e-01,(16:8.757956e-01,(60:7.194784e-01,61:4.269390e-01):7.352181e-01):5.098832e-01):3.419646e-01):4.143020e-02,((((54:6.265997e-01,43:8.694264e-01):1.319866e-01,44:6.405102e-01):5.282569e-01,10:6.992977e-01):1.222307e-01,(19:7.293880e-01,17:5.421886e-01):4.047085e-01):8.149598e-01):1.390529e-01):2.338764e-01):1.159206e-01):1.016209e-02,((52:2.360670e-01,(51:3.080379e-01,50:2.305997e-01):4.912363e-02):9.659870e-01,34:1.016947e+00):3.063430e-01):1.297793e-01,((((57:2.434402e-02,56:3.825507e-02):8.662367e-03,(64:4.597199e-03,58:1.069838e-02):1.942236e-02):3.157463e-01,((63:8.965345e-02,66:4.183269e-02):1.089637e-01,(65:1.685765e-01,59:1.337477e-01):2.236078e-02):4.174179e-01):4.020690e-01,62:6.876474e-01):7.174539e-01):1.499724e-01):7.000766e-01,((39:5.559844e-02,2:2.728778e-02):3.986564e-01,40:1.802136e-01):2.139839e-01):6.730358e-01):2.557031e-01):1.296539e-01,1:7.908484e-02);
   tree gen.4422500 = [&U] (22:4.864165e-02,(23:1.380958e-01,(7:5.951835e-01,((((((67:1.417775e-01,70:3.727293e-01):1.557287e-01,(69:3.571503e-01,68:2.775568e-01):5.533440e-02):7.672201e-01,(((33:5.959278e-02,29:1.008215e-01):2.570701e-03,(31:9.936918e-02,(27:1.790682e-01,(32:1.172245e-03,28:4.239828e-03):4.416095e-02):1.741134e-03):6.501890e-02):8.084293e-03,30:4.723305e-02):6.399322e-01):7.610970e-01,((55:8.731167e-01,(4:6.021036e-03,5:1.049224e-01):7.372720e-01):3.813818e-01,3:7.422002e-01):1.469238e-01):4.083988e-01,((((((25:5.057319e-01,(36:5.466328e-01,37:6.376251e-01):3.092863e-01):1.664743e-01,((41:2.024594e-01,(42:3.356917e-01,35:2.304284e-01):1.119085e-01):2.286342e-01,38:1.527406e-01):8.116384e-01):3.446589e-01,(6:2.449590e-01,8:9.301428e-01):7.795999e-01):1.183345e-01,(((20:2.782074e-01,(24:7.499424e-01,(14:1.472197e-01,15:2.401373e-01):5.792904e-02):4.656057e-02):7.070554e-01,((12:9.490817e-01,26:8.472784e-01):2.826160e-01,(11:1.165618e+00,((18:8.449797e-01,((9:1.372434e-01,(13:1.781110e-01,21:1.381814e-01):1.588258e-02):5.830847e-01,(16:8.578362e-01,(60:7.047245e-01,61:4.181840e-01):3.083902e-01):4.994273e-01):3.186061e-01):1.891652e-01,(((54:5.607444e-01,(43:6.370660e-01,44:6.481080e-01):1.702456e-01):5.270908e-01,10:6.849576e-01):1.675941e-01,(19:7.144309e-01,17:5.310703e-01):3.964094e-01):3.525445e-01):1.362014e-01):4.666432e-02):2.290804e-01):2.380481e-01,(((48:1.496720e-01,45:3.475334e-01):5.842981e-01,(53:9.138862e-01,(47:2.017725e-01,46:2.571949e-01):5.422707e-01):1.546484e-01):2.077448e-01,49:8.486184e-01):8.907834e-01):1.130105e-01):2.888107e-03,(((51:3.342738e-01,50:2.258710e-01):1.990203e-02,52:2.312261e-01):9.461781e-01,34:9.960926e-01):3.000610e-01):1.559787e-01,((((57:4.009271e-02,56:3.622242e-02):5.873549e-03,(64:4.502927e-03,58:1.047900e-02):1.902408e-02):3.092715e-01,((63:8.781498e-02,66:4.876166e-02):1.039243e-01,(65:1.651197e-01,59:1.310050e-01):1.274480e-01):4.088582e-01):3.774069e-01,62:6.735462e-01):8.676600e-01):1.172944e-01):7.036202e-01,((39:2.937405e-02,2:3.914934e-02):3.466258e-01,40:1.765181e-01):2.095959e-01):5.079836e-01):2.315281e-01):1.269952e-01,1:7.746309e-02);
   tree gen.4423000 = [&U] (((((((((33:9.164950e-02,(30:3.255333e-02,(29:4.657304e-02,(31:5.956645e-02,(27:2.570489e-01,(28:1.013498e-03,32:4.023962e-03):1.007984e-01):8.909080e-03):4.502024e-02):4.545939e-02):1.470412e-02):1.053535e+00,((70:3.635282e-01,67:2.169545e-01):6.547180e-02,(69:4.851789e-01,68:2.083250e-01):5.412653e-02):1.457318e+00):8.647377e-01,(3:8.572112e-01,(55:1.339665e+00,(4:2.541170e-02,5:7.244396e-02):5.584383e-01):4.072911e-01):4.905749e-01):2.137242e-01,(((8:8.696592e-01,6:5.578835e-01):8.321883e-01,((25:7.635678e-01,(36:3.181214e-01,37:6.140554e-01):1.232518e-01):1.856136e-01,(((35:3.125338e-01,42:3.328634e-01):5.420962e-02,41:2.180842e-01):3.071586e-01,38:1.027150e-01):6.851680e-01):5.157437e-01):1.885486e-01,((((26:8.588312e-01,12:8.746572e-01):4.050195e-01,(11:1.068325e+00,((18:9.728922e-01,((9:1.596781e-01,(21:1.172940e-01,13:2.532242e-01):5.632279e-02):5.336877e-01,(16:8.793533e-01,(60:7.154372e-01,61:3.585081e-01):5.552604e-01):3.653870e-01):5.499859e-01):2.517216e-01,((19:8.286581e-01,17:4.898950e-01):5.164024e-01,(((54:7.270619e-01,43:7.010083e-01):1.303373e-01,44:5.942089e-01):6.993928e-01,10:8.873765e-01):2.021013e-01):3.822089e-01):1.601935e-01):7.245595e-02):1.475327e-01,((49:1.096105e+00,(((46:1.199592e-01,47:3.599910e-01):3.860766e-01,53:9.480736e-01):3.208202e-01,(45:3.306049e-01,48:2.650815e-01):4.294346e-01):1.866668e-01):1.155012e+00,((20:3.395236e-01,(14:1.658316e-01,15:1.440214e-01):1.009585e-01):1.901102e-01,24:5.612999e-01):7.171270e-01):7.184610e-02):1.234164e-01,(34:4.573508e-01,(50:3.719889e-01,(52:2.711335e-01,51:4.214991e-01):1.392514e-03):1.819221e+00):6.675747e-01):7.642997e-02):1.520484e-01):5.054824e-01,(62:6.728192e-01,(((64:1.513762e-03,58:1.072966e-02):2.365130e-02,(56:2.792261e-02,57:2.745103e-02):2.661734e-03):5.025885e-01,((63:7.907674e-02,66:3.668402e-02):1.687881e-01,(65:2.057540e-01,59:6.893371e-02):5.159140e-02):4.482112e-01):9.218842e-02):9.299708e-01):4.514058e-01,((39:6.306048e-02,2:3.278506e-02):3.195849e-01,40:2.403216e-01):3.153194e-01):3.740199e-01,7:5.459862e-01):3.298069e-01,23:4.300360e-02):1.387681e-01,22:5.205430e-02,1:5.623424e-02);
   tree gen.4423500 = [&U] (((7:5.715441e-01,(((39:4.331490e-02,2:3.675230e-02):3.149063e-01,40:2.407776e-01):3.919782e-01,(((((66:6.263697e-02,63:6.712736e-02):1.170356e-01,(65:1.757024e-01,59:3.573266e-02):5.821803e-02):3.569374e-01,((58:1.069022e-02,(56:1.707040e-02,57:2.376026e-02):4.656624e-02):1.365289e-03,64:1.349721e-03):4.366359e-01):3.114418e-01,62:4.415211e-01):9.549012e-01,((((((((31:7.190920e-02,27:2.345179e-01):1.489963e-02,(28:9.277466e-04,32:1.782175e-02):1.497082e-01):3.779906e-02,29:4.875115e-02):4.234529e-02,30:2.295046e-02):2.119407e-02,33:6.085442e-02):4.873810e-01,(69:2.660233e-01,((67:1.345384e-01,70:2.092735e-01):9.898632e-02,68:1.017177e-01):3.463045e-02):7.173365e-01):1.350912e+00,(3:8.764754e-01,((5:1.245603e-01,4:2.024900e-02):5.764952e-01,55:1.052504e+00):1.287146e-01):3.251452e-01):3.356631e-01,(((6:4.141691e-01,8:9.996538e-01):9.730402e-01,(((((47:2.965092e-01,46:8.091425e-02):2.675912e-01,53:1.040507e+00):2.219698e-01,(48:2.187082e-01,45:2.950102e-01):3.942765e-01):4.644317e-01,49:8.308901e-01):1.053925e+00,((25:6.836119e-01,(37:6.057920e-01,36:4.277890e-01):1.216268e-01):3.904684e-01,(((42:3.259474e-01,35:2.269969e-01):1.161067e-01,41:2.171955e-01):2.590200e-01,38:1.477262e-01):8.040471e-01):1.683348e-01):2.947807e-01):1.671388e-01,((18:9.831963e-01,(((((9:1.838684e-01,21:7.483956e-02):1.071221e-01,13:1.549318e-01):7.206278e-01,(16:6.353767e-01,(60:5.405521e-01,61:6.666016e-01):3.163798e-01):5.739943e-01):3.154532e-01,(11:1.177816e+00,(((20:2.798631e-01,(15:1.297844e-01,14:1.978672e-01):8.679570e-02):7.636007e-02,24:7.571501e-01):5.581532e-01,(26:9.248038e-01,12:8.253170e-01):2.118112e-01):2.138777e-01):1.814272e-01):4.223130e-02,((10:8.162675e-01,((54:7.779722e-01,43:6.002342e-01):1.387019e-01,44:6.900886e-01):8.500623e-01):5.221784e-01,(19:5.733166e-01,17:5.934510e-01):4.670158e-01):2.776606e-01):1.552125e-01):2.466780e-01,(34:8.665892e-01,(50:1.909544e-01,(52:2.050542e-01,51:2.928273e-01):1.415717e-01):1.266989e+00):5.365842e-01):2.839258e-01):4.993569e-01):1.266915e-01):5.905288e-01):3.633236e-01):1.306306e-01,23:6.124597e-02):1.470633e-01,22:7.479574e-02,1:8.440270e-02);
   tree gen.4424000 = [&U] (((7:6.304951e-01,(((39:4.778255e-02,2:4.054306e-02):3.473868e-01,40:2.656122e-01):4.415811e-01,(((((66:6.975649e-02,63:5.884743e-02):1.222720e-01,(65:1.938249e-01,59:3.941824e-02):3.047090e-02):3.488477e-01,(58:1.135786e-02,((56:1.538917e-02,57:2.621098e-02):5.173931e-02,64:2.133365e-03):4.064373e-03):4.816720e-01):3.435649e-01,62:4.870611e-01):1.053393e+00,((((((((31:7.932616e-02,(28:1.194915e-02,32:1.965995e-02):1.640156e-01):9.109907e-03,27:2.587069e-01):4.408634e-02,29:5.377951e-02):4.612974e-02,33:6.713115e-02):1.284133e-02,30:6.019044e-02):5.458956e-01,(68:1.122092e-01,((67:1.909407e-01,70:2.308587e-01):1.025141e-01,69:3.012877e-01):3.784383e-02):7.760957e-01):1.490249e+00,(3:9.668780e-01,((5:1.374078e-01,4:4.192395e-03):6.359569e-01,55:1.161063e+00):7.003548e-01):7.253049e-03):3.858906e-01,(((6:4.013007e-01,8:1.102761e+00):1.073403e+00,(((((47:2.787234e-01,46:8.926002e-02):2.951915e-01,53:1.147828e+00):2.041559e-01,(48:2.412665e-01,45:3.254385e-01):4.769833e-01):5.123347e-01,49:1.029502e+00):1.136409e+00,((25:7.541220e-01,(37:6.682755e-01,36:4.719126e-01):1.341718e-01):4.307426e-01,(((42:3.275860e-01,35:2.991670e-01):1.969730e-01,41:2.395978e-01):2.857362e-01,38:1.232859e-01):8.370615e-01):1.856974e-01):2.195071e-01):3.306424e-01,((((((20:3.087291e-01,(15:1.431708e-01,14:1.526845e-01):1.810670e-01):8.423611e-02,24:8.352451e-01):6.157230e-01,(26:1.020191e+00,12:9.370151e-01):1.447758e-01):2.321656e-01,(11:1.294627e+00,(((9:2.073076e-01,21:1.002116e-01):1.413028e-01,13:2.316533e-01):7.949557e-01,(16:6.172295e-01,(60:5.963065e-01,61:3.688283e-01):7.053671e-01):5.157165e-01):1.937052e-01):1.299018e-01):2.359770e-01,(18:1.119674e+00,((10:9.004601e-01,((54:8.582149e-01,43:6.621444e-01):1.530081e-01,44:7.612666e-01):6.305735e-01):1.560697e-01,(19:5.984003e-01,17:6.546616e-01):3.335450e-01):9.432726e-01):1.652895e-01):1.617163e-01,(34:9.559721e-01,((52:2.156952e-01,51:3.125080e-01):1.400492e-01,50:2.133731e-01):1.255701e+00):5.919293e-01):2.263181e-01):4.154097e-01):1.397589e-01):8.919384e-01):4.007980e-01):1.441043e-01,23:6.756309e-02):1.430362e-01,22:7.531023e-02,1:9.310828e-02);
   tree gen.4424500 = [&U] (22:7.238528e-02,(23:1.312662e-01,(7:6.381676e-01,(((((((20:2.782418e-01,(14:2.242285e-01,15:1.002065e-01):7.118104e-02):7.288009e-02,24:7.994031e-01):7.293390e-01,((((18:8.603377e-01,((13:1.023094e-01,(21:9.460610e-02,9:1.415556e-01):7.675863e-02):5.907825e-01,(16:9.197891e-01,(60:5.520511e-01,61:5.181689e-01):3.048775e-01):5.354959e-01):3.634371e-01):2.893016e-01,(10:9.372828e-01,((44:7.915071e-01,(43:6.814322e-01,54:7.676547e-01):2.169465e-01):6.515106e-01,(19:7.050653e-01,17:7.679382e-01):4.102106e-01):7.288150e-02):3.451697e-01):1.979918e-01,11:1.249798e+00):2.698913e-02,(12:9.287970e-01,26:8.863662e-01):2.494564e-01):2.100537e-01):3.980956e-01,((((50:2.840312e-01,52:1.393771e-01):7.683567e-02,51:2.247049e-01):1.152840e+00,34:1.095576e+00):2.626619e-01,(((48:1.027335e-01,45:3.726322e-01):4.652396e-01,((53:6.053479e-01,(47:1.324901e-01,46:2.757695e-01):5.814334e-01):3.471116e-01,49:1.400383e+00):1.161662e-01):8.437979e-01,((6:5.851089e-01,8:7.495439e-01):6.991617e-01,((25:6.598313e-01,(36:5.861106e-01,37:6.836743e-01):3.244459e-01):1.443298e-01,((41:2.170810e-01,(42:3.599353e-01,35:1.985133e-01):7.638769e-02):3.404844e-01,38:4.965315e-02):8.202525e-01):3.514306e-01):7.578737e-02):6.437531e-02):1.702232e-01):1.754977e-01,(3:6.883042e-01,(((69:4.079700e-01,((67:1.510304e-01,70:2.319704e-01):1.487680e-01,68:1.701700e-01):4.412377e-04):9.443642e-01,((33:3.443270e-02,30:5.047617e-02):3.337355e-03,((((32:9.714388e-03,28:1.968909e-03):5.725324e-02,27:3.726586e-01):6.177630e-03,31:8.002109e-02):5.498175e-02,29:1.042474e-01):6.682220e-03):5.729810e-01):7.597962e-01,(55:9.361732e-01,(4:3.072628e-02,5:8.899855e-02):5.901861e-01):7.166838e-01):6.063685e-02):5.870013e-01):2.177016e-01,(((57:4.213703e-02,(56:4.011426e-03,(64:3.534739e-03,58:4.295776e-04):1.698965e-02):2.227318e-02):4.326301e-01,((63:7.284503e-02,66:4.960492e-02):1.264960e-01,(65:1.740807e-01,59:6.651034e-02):7.866546e-02):3.952948e-01):2.905650e-01,62:5.088826e-01):8.538266e-01):7.858997e-01,((39:3.492150e-02,2:3.715073e-02):3.781268e-01,40:1.892662e-01):2.097539e-01):3.063835e-01):9.255054e-02):1.015914e-01,1:4.174637e-02);
   tree gen.4425000 = [&U] (((7:4.625860e-01,((((((3:6.059774e-01,((4:8.009326e-03,5:7.963142e-02):4.901551e-01,55:8.039901e-01):3.541927e-01):4.767107e-01,(((33:8.826467e-02,((31:7.542993e-02,((32:8.867266e-03,28:3.384883e-04):5.504538e-02,27:2.576165e-01):7.220692e-03):4.193225e-02,29:5.593558e-02):1.896868e-02):1.775905e-02,30:2.311657e-02):5.928087e-01,((68:2.090774e-01,69:4.098079e-01):1.232636e-01,(67:2.520912e-01,70:2.255265e-01):2.109589e-01):5.759812e-01):6.590563e-01):4.971681e-01,((((51:4.940153e-01,50:3.750542e-01):2.648555e-02,52:1.727575e-01):1.063511e+00,((38:1.599500e-01,(41:2.376031e-01,(42:2.318370e-01,35:2.966499e-01):8.334701e-02):2.506642e-01):5.384705e-01,((25:5.002535e-01,36:5.303637e-01):6.035191e-02,37:6.747619e-01):2.749942e-01):5.057516e-01):3.118323e-01,((8:5.503580e-01,6:5.089259e-01):8.934183e-01,((((((54:5.496800e-01,(44:5.330937e-01,43:7.722501e-01):1.537953e-01):6.805786e-01,(19:6.141752e-01,17:7.291351e-01):5.956800e-01):1.496534e-01,10:1.084775e+00):3.977489e-01,((((61:6.198681e-01,60:5.254520e-01):4.002015e-01,16:7.878672e-01):3.569357e-01,((9:1.218106e-01,21:9.065521e-02):8.115327e-02,13:1.974018e-01):7.285586e-01):1.928634e-01,18:1.111594e+00):8.337826e-02):1.284593e-01,(12:7.087924e-01,26:7.750147e-01):1.979887e-01):1.273764e-01,(((24:7.803734e-01,((14:1.707498e-01,15:1.953637e-01):2.140559e-01,20:2.180107e-01):3.281200e-01):4.941139e-01,(49:1.062502e+00,(((46:5.258696e-02,47:2.886428e-01):4.346910e-01,53:9.665205e-01):2.526386e-01,(48:2.596037e-01,45:3.372633e-01):4.570868e-01):4.006753e-01):7.147911e-01):4.930372e-02,11:1.150206e+00):1.692427e-01):1.823080e-01):2.060624e-01):1.121237e-01):7.622172e-02,34:1.273166e+00):1.125784e-02,((((63:1.137493e-01,66:3.137226e-02):8.010696e-02,(65:2.277617e-01,59:5.270005e-02):9.623571e-02):3.369007e-01,((56:1.329693e-02,(64:2.428358e-03,58:2.918087e-03):9.206078e-02):2.440268e-03,57:2.229627e-02):3.760780e-01):2.400773e-01,62:6.521759e-01):9.569364e-01):8.073828e-01,((39:1.232122e-02,2:4.234105e-02):3.125627e-01,40:2.917039e-01):1.996380e-01):4.016857e-01):2.638963e-01,23:1.400122e-01):1.008992e-01,22:5.849769e-02,1:2.463362e-02);
   tree gen.4425500 = [&U] (22:1.000647e-01,((7:5.718195e-01,((40:2.201915e-01,(39:3.482594e-02,2:1.760085e-02):2.627796e-01):5.320827e-01,((((((70:6.206946e-01,67:1.774931e-01):8.379499e-02,(69:3.976480e-01,68:1.032615e-01):6.627367e-02):9.024860e-01,((((31:3.843010e-02,27:2.091671e-01):6.128814e-02,(32:1.512930e-03,28:2.282510e-03):5.359291e-02):3.175338e-02,29:1.306934e-01):3.969079e-02,(30:7.875606e-02,33:3.323629e-02):1.744548e-02):7.841426e-01):5.319981e-01,(((4:6.669476e-02,5:6.041120e-02):8.399157e-01,55:1.211969e+00):4.748490e-01,3:8.205170e-01):5.503707e-02):3.437065e-01,((((6:6.325722e-01,8:8.711827e-01):9.852359e-01,((((42:3.007071e-01,41:2.414605e-01):3.317227e-02,35:2.240749e-01):1.269766e-01,38:1.882447e-01):7.077636e-01,(25:5.533378e-01,(37:7.359370e-01,36:5.777260e-01):1.809089e-01):5.934368e-01):2.519358e-01):5.204506e-02,(((51:3.287902e-01,52:4.001085e-01):9.759318e-02,50:2.697060e-01):9.987753e-01,34:8.511687e-01):4.106504e-01):2.116267e-02,((((26:1.171194e+00,12:9.332075e-01):3.950331e-01,((24:8.446743e-01,(20:3.776540e-01,(15:2.253689e-01,14:1.086277e-01):1.898724e-01):2.728704e-01):5.534308e-01,(11:1.039054e+00,(((61:3.598045e-01,60:4.058047e-01):7.352568e-01,16:8.631375e-01):3.563530e-01,(13:1.917571e-01,(9:1.854724e-01,21:1.055714e-01):1.051106e-01):6.147405e-01):3.149812e-01):1.831689e-01):2.078374e-01):9.747325e-02,((((44:5.495880e-01,(43:5.231862e-01,54:4.546379e-01):3.109635e-01):7.823201e-01,10:8.741587e-01):1.414638e-01,(19:6.090055e-01,17:6.876550e-01):2.758779e-01):3.161724e-01,18:1.125453e+00):3.489824e-01):1.662358e-01,(49:9.016250e-01,((48:4.036901e-01,45:5.169521e-02):6.083287e-01,((46:1.130058e-01,47:3.832058e-01):4.122132e-01,53:1.083647e+00):3.613298e-01):2.689956e-01):6.420281e-01):6.885165e-02):1.734197e-01):2.642163e-01,(62:7.942495e-01,(((56:1.814685e-02,57:8.067201e-03):2.690979e-02,(58:5.160995e-03,64:3.869970e-03):5.689282e-02):3.220035e-01,((66:4.375969e-02,63:9.821111e-02):1.179274e-01,(65:1.560248e-01,59:9.543095e-02):4.652534e-02):3.883048e-01):1.831355e-01):9.751161e-01):7.407124e-01):3.306804e-01):3.790142e-01,23:2.352237e-02):1.343551e-01,1:4.662987e-02);
   tree gen.4426000 = [&U] (((((((((33:1.179815e-02,((29:7.339409e-02,(27:2.493902e-01,((28:3.566665e-03,32:6.261903e-03):7.600305e-02,31:1.158712e-01):6.666827e-03):2.626450e-02):4.986940e-02,30:3.815388e-02):6.665940e-02):4.753061e-01,(69:1.834620e-01,((70:2.498476e-01,67:2.269364e-01):1.896960e-01,68:1.492232e-01):2.042328e-01):1.010874e+00):7.517227e-01,(3:5.637605e-01,(55:1.060398e+00,(4:2.705255e-02,5:1.088259e-01):5.672839e-01):4.137426e-01):6.078785e-02):5.389015e-01,(((34:1.037885e+00,((52:2.018751e-01,51:1.830616e-01):5.382554e-02,50:3.127936e-01):1.867368e+00):3.158891e-01,(((25:5.960987e-01,(36:4.339452e-01,37:6.211467e-01):2.363672e-01):3.108861e-01,(((35:3.144668e-01,42:3.406897e-01):1.248168e-01,41:2.152989e-01):2.961509e-01,38:1.028025e-01):7.229618e-01):4.166327e-01,((((20:2.796298e-01,(14:1.362731e-01,15:2.051819e-01):1.142159e-01):2.670329e-01,24:5.751473e-01):7.851776e-01,(11:1.059393e+00,((18:9.883027e-01,(((10:9.014325e-01,((43:7.149507e-01,44:5.618843e-01):2.113663e-01,54:7.974591e-01):9.565711e-01):1.256682e-01,(19:1.135065e+00,17:5.173168e-01):4.216293e-01):4.501504e-01,(((21:6.525060e-02,9:2.572138e-01):1.074487e-01,13:2.116413e-01):3.170425e-01,(16:9.527966e-01,(60:7.267697e-01,61:3.641868e-01):5.662562e-01):4.176171e-01):4.472346e-01):4.476003e-02):1.585315e-01,(26:8.524275e-01,12:1.096251e+00):2.065880e-01):1.189345e-01):1.413826e-01):2.320281e-01,(49:1.109253e+00,(((46:1.777882e-01,47:2.612905e-01):3.190225e-01,53:7.133622e-01):2.317252e-01,(45:2.336427e-01,48:2.692804e-01):4.290526e-01):5.454120e-01):7.788290e-01):1.364426e-01):6.840882e-02):6.629727e-02,(8:7.838158e-01,6:4.848418e-01):8.458479e-01):2.822371e-01):1.571447e-01,(62:7.248419e-01,((((64:1.194477e-02,58:2.854163e-03):3.001340e-02,57:2.768356e-02):1.308560e-02,56:1.620978e-02):3.840720e-01,((63:8.569191e-02,66:1.534636e-02):1.693996e-01,(65:2.121007e-01,59:1.074768e-01):6.364135e-02):4.553108e-01):2.391634e-01):8.477415e-01):6.870146e-01,((39:1.463437e-02,2:7.459246e-02):3.098296e-01,40:2.955068e-01):2.898361e-01):3.727817e-01,7:7.010069e-01):2.623927e-01,23:1.478460e-01):1.084564e-01,22:2.186289e-02,1:8.725334e-02);
   tree gen.4426500 = [&U] (((((((((33:1.136694e-02,((29:3.321387e-02,((28:1.444272e-03,32:6.033037e-03):7.564927e-02,(31:1.116362e-01,27:2.402753e-01):1.582517e-02):2.604196e-02):4.804672e-02,30:5.713478e-02):1.884609e-02):8.017535e-01,((70:2.488973e-01,67:2.100709e-01):1.393301e-01,(68:1.463833e-01,69:1.767566e-01):1.591313e-01):9.534155e-01):4.615564e-01,(3:5.431556e-01,(55:1.021641e+00,(4:1.508342e-01,5:5.788727e-02):5.465502e-01):3.986207e-01):3.216998e-01):5.192052e-01,((34:9.999513e-01,(51:2.289542e-01,(52:3.166520e-01,50:2.822104e-01):7.128575e-03):1.709036e+00):4.137592e-01,(((((25:5.743118e-01,(36:4.180849e-01,37:5.984444e-01):2.406846e-01):2.721000e-01,(((35:3.029733e-01,42:3.282378e-01):1.202549e-01,41:2.074299e-01):2.853269e-01,38:9.904518e-02):5.851937e-01):4.551900e-01,(49:1.068711e+00,(((46:1.712902e-01,47:2.517406e-01):5.253388e-01,53:7.075554e-01):6.264144e-02,(45:2.251033e-01,48:2.594384e-01):4.133712e-01):3.824146e-01):7.401358e-01):1.947865e-01,(8:7.551681e-01,6:3.037802e-01):1.110106e+00):7.443558e-02,(((20:2.694096e-01,(14:2.027663e-01,15:1.976827e-01):1.100414e-01):1.953138e-01,24:5.541262e-01):6.898060e-01,(11:1.009461e+00,(((10:8.684860e-01,((43:6.888199e-01,54:7.609777e-01):1.890333e-01,44:5.386362e-01):9.216093e-01):1.278476e-01,(19:1.093580e+00,17:2.711617e-01):5.984062e-01):4.342877e-01,((26:7.650812e-01,12:1.056184e+00):2.658038e-01,(18:9.521812e-01,(((21:1.007708e-01,9:2.478129e-01):1.077954e-01,13:2.039060e-01):3.054549e-01,(16:9.179727e-01,(60:4.775241e-01,61:3.508761e-01):5.455600e-01):4.023536e-01):4.444002e-01):1.405771e-02):1.047379e-01):1.669628e-01):5.998461e-02):2.727250e-01):1.728077e-02):3.057742e-01):2.308987e-01,(62:6.983496e-01,(((64:1.150820e-02,58:7.834669e-04):2.852887e-02,(56:1.506274e-02,57:2.667175e-02):4.357981e-03):3.700345e-01,((63:8.255995e-02,66:6.119464e-02):1.227817e-01,(65:2.043486e-01,59:1.035486e-01):5.127349e-02):4.386696e-01):1.779743e-01):8.167573e-01):5.759740e-01,((39:3.048509e-02,2:7.186618e-02):2.985056e-01,40:2.420576e-01):2.792429e-01):3.591569e-01,7:6.753858e-01):2.528025e-01,23:1.424423e-01):1.044924e-01,22:5.162522e-02,1:8.406432e-02);
   tree gen.4427000 = [&U] (((((((((33:5.549932e-03,((29:3.639834e-02,(31:1.182003e-01,((28:1.457280e-03,32:3.636487e-03):8.290236e-02,27:2.633123e-01):5.008581e-02):6.776486e-02):4.140552e-02,30:6.054828e-02):4.320811e-02):8.786239e-01,((70:3.565779e-01,67:2.314986e-01):1.059090e-01,(68:1.604182e-01,69:1.937036e-01):1.743885e-01):1.044827e+00):5.058094e-01,(3:5.952322e-01,(55:1.119594e+00,(4:2.322733e-02,5:6.343737e-02):5.989522e-01):4.368395e-01):3.318137e-01):1.592389e-01,((34:1.000996e+00,((51:2.550638e-01,50:2.639164e-01):7.826583e-03,52:3.373866e-01):1.872894e+00):4.534296e-01,(((8:8.242032e-01,6:3.329060e-01):1.117418e+00,(((25:6.293756e-01,(36:4.581699e-01,37:6.558220e-01):2.637609e-01):2.981884e-01,(((35:3.320217e-01,42:3.597086e-01):1.317846e-01,41:2.273179e-01):3.126834e-01,38:1.492041e-01):6.413008e-01):3.979970e-01,(49:1.171177e+00,(((46:1.231738e-01,47:2.758770e-01):3.686096e-01,53:6.916008e-01):3.138434e-01,(45:1.640578e-01,48:2.843128e-01):3.144302e-01):5.416334e-01):7.454073e-01):2.150201e-01):8.157230e-02,(((20:2.952400e-01,(14:2.222071e-01,15:2.166361e-01):1.165165e-01):2.326442e-01,24:8.539175e-01):7.689032e-01,(11:1.119820e+00,(((10:9.517545e-01,(44:5.902795e-01,(54:8.229510e-01,43:7.548625e-01):2.042600e-01):1.003537e+00):1.401053e-01,(19:1.198430e+00,17:2.971601e-01):6.899237e-01):5.334621e-01,((26:8.384355e-01,12:1.157448e+00):2.912884e-01,(18:1.043474e+00,(((21:1.104325e-01,9:2.715727e-01):1.296450e-01,13:2.234560e-01):3.294107e-01,(16:8.204767e-01,(60:5.233080e-01,61:6.103579e-01):5.978672e-01):4.962694e-01):4.870083e-01):1.130844e-01):2.228277e-02):1.829708e-01):8.095921e-02):2.858072e-01):1.893761e-02):3.350912e-01):2.627100e-01,(62:7.653059e-01,((57:2.922898e-02,(56:1.650693e-02,(64:1.912652e-03,58:8.648396e-03):3.334936e-02):4.567758e-03):4.517711e-01,((63:9.047562e-02,66:2.596275e-02):1.345537e-01,(65:2.239411e-01,59:4.928377e-02):4.459399e-02):4.807283e-01):1.128243e-01):8.950663e-01):6.308633e-01,((39:1.137142e-02,2:7.875655e-02):3.271256e-01,40:2.652655e-01):3.060161e-01):3.935921e-01,7:7.401403e-01):2.293183e-01,23:1.190810e-01):1.682129e-01,22:3.997702e-02,1:6.186542e-02);
   tree gen.4427500 = [&U] (((((((((33:3.006004e-03,((29:3.240174e-02,(31:1.029322e-01,((28:1.297269e-03,32:3.097987e-03):1.302663e-02,27:2.361546e-01):1.794021e-02):7.263040e-02):2.967092e-02,30:3.582071e-02):5.066458e-02):7.821496e-01,((70:3.174251e-01,67:2.060796e-01):6.860794e-02,(68:1.428040e-01,69:3.495469e-01):2.732518e-02):9.585973e-01):4.502707e-01,(3:5.298747e-01,(55:9.966606e-01,(4:2.067693e-02,5:5.647184e-02):5.331863e-01):3.888738e-01):2.953800e-01):3.082595e-01,(((34:8.910849e-01,((51:2.270574e-01,50:2.349380e-01):5.685439e-02,52:3.003410e-01):1.609121e+00):4.030939e-01,((8:9.439665e-01,6:2.963523e-01):9.947232e-01,(((25:5.602691e-01,(36:4.791376e-01,37:5.838116e-01):2.511752e-01):3.667447e-01,(((35:2.955652e-01,42:3.202120e-01):1.173145e-01,41:2.023580e-01):2.783502e-01,38:1.041815e-01):8.787109e-01):2.008186e-01,(49:1.042580e+00,(((46:1.904765e-01,47:2.455852e-01):3.281357e-01,53:6.156619e-01):2.793829e-01,(45:1.460440e-01,48:2.530948e-01):2.799052e-01):1.813835e-01):6.635603e-01):1.914106e-01):1.078721e-01):1.863653e-02,((((20:2.628221e-01,(14:1.850429e-01,15:1.928491e-01):1.510833e-01):2.070995e-01,24:7.601559e-01):8.403950e-01,11:7.673732e-01):2.134230e-01,(((10:8.847801e-01,(44:5.254658e-01,(54:7.325896e-01,43:6.719773e-01):1.711900e-01):6.786246e-01):3.009069e-01,(19:1.066840e+00,17:6.179269e-01):2.258542e-01):4.604608e-01,(((26:7.463739e-01,12:1.030359e+00):1.723730e-01,(((21:1.198012e-01,9:2.417535e-01):1.245091e-01,13:1.753931e-01):3.743247e-01,(16:7.303870e-01,(60:4.658479e-01,61:4.124405e-01):5.322203e-01):4.559247e-01):4.389388e-01):8.999374e-02,18:9.288991e-01):3.899224e-02):1.643653e-01):2.434020e-01):2.982976e-01):3.556089e-01,(62:5.558914e-01,(((57:3.645754e-02,56:1.374266e-02):1.497367e-02,(64:3.286716e-03,58:7.698788e-03):2.914080e-02):4.021659e-01,((63:4.363665e-02,66:4.193262e-02):9.790754e-02,(65:1.993520e-01,59:4.387233e-02):6.133554e-02):3.772066e-01):1.004360e-01):9.215495e-01):8.051589e-01,((39:1.012282e-02,2:7.010895e-02):2.912067e-01,40:1.522927e-01):4.712838e-01):3.791621e-01,7:4.455208e-01):2.936225e-01,23:1.060057e-01):1.497428e-01,22:1.968963e-02,1:7.267089e-02);
   tree gen.4428000 = [&U] (((((((((33:4.455338e-03,((29:3.267353e-02,(31:1.122674e-01,((28:3.379366e-03,32:5.510540e-04):1.420806e-02,27:2.575721e-01):7.692023e-02):3.425642e-02):2.957986e-02,30:3.906940e-02):5.525950e-02):8.682632e-01,((70:3.462132e-01,67:2.247696e-01):9.425453e-02,(68:1.557553e-01,69:3.812483e-01):9.587222e-02):6.925671e-01):5.210800e-01,(3:5.471474e-01,(55:1.087051e+00,(4:2.255218e-02,5:6.159343e-02):5.815425e-01):4.241419e-01):2.883356e-01):3.286396e-01,(((34:9.718999e-01,((51:3.034655e-01,52:3.275797e-01):2.474575e-02,50:2.521904e-01):1.367840e+00):6.759705e-01,((8:1.029577e+00,6:7.505131e-01):1.026562e+00,(((25:6.110815e-01,(36:3.908350e-01,37:6.367591e-01):2.739550e-01):4.000058e-01,(((35:3.223708e-01,42:3.492529e-01):1.279540e-01,41:2.207104e-01):3.035946e-01,38:1.136300e-01):8.044958e-01):4.763758e-01,(49:1.137134e+00,(((46:2.077513e-01,47:2.678580e-01):3.578952e-01,53:6.714980e-01):3.047209e-01,(45:1.592891e-01,48:2.760487e-01):3.052906e-01):1.978337e-01):1.077999e+00):2.087701e-01):1.176553e-01):2.032673e-02,((((20:2.866582e-01,(14:2.018249e-01,15:2.103391e-01):1.647855e-01):2.258819e-01,24:8.290966e-01):9.166128e-01,11:8.369684e-01):2.327789e-01,(((((21:1.154021e-01,9:2.636788e-01):1.437755e-01,13:1.913000e-01):4.437933e-01,(16:7.966278e-01,(60:5.080970e-01,61:4.498459e-01):5.804889e-01):4.972738e-01):4.787474e-01,(26:8.140646e-01,12:1.123805e+00):1.880060e-01):1.750322e-01,(18:1.013144e+00,((10:1.227916e+00,(44:5.731218e-01,(54:1.257416e+00,43:7.329208e-01):1.315644e-01):8.930574e-01):8.631713e-04,(19:1.163595e+00,17:6.690481e-01):2.185205e-01):5.022213e-01):1.123594e-01):1.374812e-01):2.999022e-01):3.253510e-01):2.074639e-01,(62:6.063067e-01,(((57:3.976397e-02,56:1.498902e-02):1.633168e-02,(64:1.278939e-03,58:1.697001e-03):3.226867e-02):3.881349e-01,((63:8.488847e-02,66:4.573561e-02):1.363477e-01,(65:2.958713e-01,59:7.536515e-02):3.682745e-02):4.114166e-01):2.347704e-01):1.005127e+00):4.804316e-01,((39:8.607449e-03,2:7.646733e-02):3.176171e-01,40:3.372270e-01):3.023826e-01):4.135493e-01,7:4.859263e-01):3.202520e-01,23:2.545100e-02):1.633234e-01,22:2.147534e-02,1:7.926162e-02);
   tree gen.4428500 = [&U] (((((((((33:3.318352e-03,((29:3.039348e-02,(31:1.094040e-01,((28:8.534009e-03,32:5.126000e-04):4.356750e-02,27:2.395981e-01):2.715500e-02):1.511721e-02):2.899241e-02,30:5.623848e-02):4.767755e-02):4.950880e-01,(((70:3.220536e-01,67:2.090846e-01):8.271956e-02,69:3.546438e-01):1.171087e-02,68:2.249975e-01):6.674333e-01):8.713168e-01,(3:8.317911e-01,(55:1.011193e+00,(4:6.157652e-02,5:5.729528e-02):5.409609e-01):3.945441e-01):1.387108e-01):3.057062e-01,(((8:9.577309e-01,6:6.981404e-01):9.549257e-01,(((25:4.179864e-01,(36:3.635615e-01,37:5.923244e-01):2.548377e-01):3.720923e-01,(((35:2.998750e-01,42:3.248811e-01):1.190251e-01,41:2.053086e-01):2.824090e-01,38:1.057006e-01):8.194321e-01):3.611235e-01,(49:1.057782e+00,(((46:1.932539e-01,47:1.886701e-01):3.329203e-01,53:6.246391e-01):2.834567e-01,(45:1.481735e-01,48:2.567853e-01):4.223332e-01):1.840283e-01):1.002774e+00):1.764271e-01):4.854888e-02,((34:9.040781e-01,((51:2.347303e-01,52:3.047204e-01):2.301893e-02,50:2.345919e-01):1.272388e+00):6.048037e-01,((18:9.424437e-01,((44:5.331279e-01,(54:1.030292e+00,43:6.817757e-01):1.663477e-01):8.307375e-01,((19:1.082396e+00,17:6.223601e-01):2.032716e-01,10:1.051627e+00):3.283754e-02):2.805809e-01):1.013097e-01,(((((21:1.151079e-01,9:2.452786e-01):1.374865e-01,13:1.779506e-01):4.128243e-01,(16:6.950776e-01,(60:4.726406e-01,61:4.184544e-01):6.156621e-01):3.108488e-01):3.440226e-01,(26:7.572570e-01,12:1.045383e+00):1.550992e-01):1.608238e-01,(((20:2.666544e-01,(14:1.877410e-01,15:1.559852e-01):1.532863e-01):2.101193e-01,24:7.712401e-01):8.526491e-01,11:7.785626e-01):2.165350e-01):1.226210e-01):2.789742e-01):8.860888e-03):3.026472e-01):1.631243e-01,(62:4.592988e-01,(((57:3.698914e-02,56:8.376699e-03):4.295283e-03,(64:4.192443e-03,58:2.461018e-03):2.288032e-02):3.465541e-01,((63:7.896473e-02,66:4.820247e-02):1.268330e-01,(65:1.963227e-01,59:7.010597e-02):3.425753e-02):3.827068e-01):2.183875e-01):9.349870e-01):7.544221e-01,((39:8.006798e-03,2:9.177656e-02):2.954529e-01,40:3.136944e-01):2.812815e-01):3.206103e-01,7:4.520171e-01):2.671082e-01,23:1.247172e-01):1.738056e-01,22:1.997673e-02,1:7.141549e-02);
   tree gen.4429000 = [&U] (22:9.154015e-02,(23:6.428318e-02,(7:6.585696e-01,(((((3:6.122368e-01,(55:1.023366e+00,(4:4.512794e-02,5:8.904082e-02):6.667339e-01):3.264185e-01):2.887448e-01,(((67:1.698906e-01,70:3.382821e-01):1.092163e-01,(69:3.263896e-01,68:1.318334e-01):1.797991e-01):5.164509e-01,(((27:2.805634e-01,((32:5.098566e-04,28:5.507091e-03):8.092378e-02,31:7.293091e-02):4.149680e-02):1.435736e-02,29:1.986518e-02):1.124425e-02,(33:5.097006e-02,30:1.832215e-02):1.212718e-02):1.117169e+00):4.982440e-01):3.077698e-01,(((6:4.709490e-01,8:5.556713e-01):9.348548e-01,(((25:5.323432e-01,(36:5.935285e-01,37:6.081186e-01):1.708027e-01):3.719517e-01,((41:1.930904e-01,(42:2.980898e-01,35:3.041774e-01):1.178846e-01):3.347573e-01,38:8.050607e-02):5.242463e-01):3.246037e-01,(((53:8.137708e-01,(47:3.082867e-01,46:1.342846e-01):4.752314e-01):1.349125e-01,(48:1.684508e-01,45:3.314511e-01):3.069632e-01):5.588309e-01,49:1.143390e+00):6.786767e-01):1.615040e-01):2.122892e-01,((((((13:3.319911e-01,21:1.402047e-01):8.069186e-02,9:1.342683e-01):4.310299e-01,(16:7.671290e-01,(60:5.421732e-01,61:4.110446e-01):4.795971e-01):3.035456e-01):2.565714e-01,18:1.084560e+00):2.629749e-01,((11:1.337217e+00,((12:8.379698e-01,26:8.163346e-01):1.647654e-01,(24:6.753879e-01,((14:2.014919e-01,15:7.254459e-02):8.250802e-02,20:2.090582e-01):1.503121e-01):5.461392e-01):2.191295e-01):5.758314e-02,((((43:5.441416e-01,44:7.479062e-01):5.709767e-01,54:1.307762e+00):6.256401e-01,10:9.989687e-01):4.693110e-02,(19:8.548358e-01,17:4.060635e-01):3.750001e-01):3.747576e-01):2.917867e-02):1.232944e-01,((50:2.814316e-01,(51:2.450083e-01,52:1.559632e-01):6.307859e-02):1.550769e+00,34:9.689845e-01):4.418442e-01):1.589065e-01):4.904225e-02):1.140382e-01,((((58:1.075416e-02,64:7.454113e-04):8.887641e-03,(56:4.304640e-02,57:2.286231e-02):2.614104e-02):2.643071e-01,((63:1.387486e-01,66:6.145907e-02):1.349408e-01,(65:2.198513e-01,59:1.012257e-01):4.632486e-02):3.516091e-01):4.154194e-01,62:5.009251e-01):1.034356e+00):1.139031e+00,((39:3.106218e-02,2:1.777119e-02):3.214386e-01,40:1.458842e-01):2.567936e-01):4.610614e-01):3.250640e-01):1.399380e-01,1:7.487104e-02);
   tree gen.4429500 = [&U] (((((((3:9.545472e-01,((55:8.014854e-01,(4:1.800808e-02,5:5.619044e-02):5.305294e-01):3.869360e-01,((33:2.233346e-02,((29:2.645690e-02,(31:7.145667e-02,((28:1.758387e-02,32:6.375646e-03):3.551060e-02,27:2.306801e-01):5.759594e-02):4.679628e-02):1.622633e-02,30:5.426121e-02):2.704857e-02):4.855411e-01,((70:3.158433e-01,67:1.295984e-01):8.159132e-02,(68:1.490211e-01,69:3.428943e-01):2.354324e-02):5.660714e-01):1.211952e+00):2.121121e-02):2.151177e-01,(((((25:4.099263e-01,(36:3.080451e-01,37:7.215268e-01):2.424043e-01):2.045749e-01,(((35:2.940924e-01,42:3.186163e-01):6.712176e-02,41:2.013496e-01):3.139524e-01,38:1.785618e-01):7.492064e-01):3.506236e-01,(49:8.521661e-01,(((46:1.895273e-01,47:1.850319e-01):4.065851e-01,53:6.125940e-01):2.779907e-01,(45:3.200757e-01,48:2.518336e-01):4.141892e-01):2.009085e-01):6.388300e-01):3.447733e-01,(8:7.129113e-01,6:6.846779e-01):9.892444e-01):6.574983e-02,((34:9.074628e-01,(50:2.441730e-01,(51:4.246024e-01,52:2.339507e-01):4.058323e-02):1.352123e+00):5.563168e-01,(((((44:5.228474e-01,54:1.061505e+00):5.140831e-02,43:6.686288e-01):8.351183e-01,((19:5.218603e-01,17:6.103590e-01):2.258834e-01,10:1.031348e+00):9.346752e-02):2.512162e-01,(((((21:1.122343e-01,9:2.405488e-01):1.466152e-01,13:1.094189e-01):4.485742e-01,(16:6.816741e-01,(60:4.635266e-01,61:4.103852e-01):5.163782e-01):3.048546e-01):3.373887e-01,(26:7.426546e-01,12:1.025224e+00):2.985507e-01):4.512798e-02,((20:1.667622e-01,(24:7.433902e-01,(14:1.622278e-01,15:1.147723e-01):1.162346e-01):1.376029e-01):7.567676e-01,11:7.183500e-01):2.797938e-01):2.043036e-01):1.032758e-01,18:9.576348e-01):3.120766e-01):1.336543e-01):1.476899e-01):1.486916e-01,(62:4.504420e-01,(((64:4.174570e-03,58:2.413562e-03):2.436973e-02,(56:8.035706e-03,57:5.381260e-02):2.056187e-03):2.684311e-01,((63:6.410087e-02,66:4.015795e-02):1.243872e-01,(65:2.099414e-01,59:5.306747e-02):5.905104e-02):3.753270e-01):3.790243e-01):9.679799e-01):1.015917e+00,((39:1.697931e-02,2:2.356340e-02):2.897556e-01,40:1.861361e-01):3.434546e-01):3.639636e-01,7:6.319024e-01):1.216728e-01,23:1.223123e-01):1.704540e-01,22:7.203869e-02,1:2.651362e-02);
   tree gen.4430000 = [&U] ((23:1.165008e-01,((((39:1.320566e-02,2:3.608085e-02):3.403775e-01,40:1.742419e-01):5.280853e-01,((62:4.584665e-01,(((59:9.751884e-02,65:1.834369e-01):9.599410e-02,(63:9.049799e-02,66:3.230993e-02):1.132995e-01):3.484096e-01,((58:2.268977e-03,64:8.302591e-03):6.986159e-03,(56:2.639969e-02,57:5.911873e-02):4.003117e-02):3.680052e-01):4.090190e-01):7.577038e-01,(((((33:5.825341e-02,(((32:1.391226e-02,28:1.057140e-03):1.037659e-01,(27:2.265042e-01,31:7.763683e-02):1.188338e-02):4.606702e-02,29:6.187462e-02):3.212718e-02):1.761246e-02,30:1.058568e-02):7.347922e-01,((68:1.058598e-01,69:6.983355e-01):3.382412e-02,(70:2.962796e-01,67:1.161870e-01):1.654629e-01):7.069982e-01):9.918274e-01,((55:8.313726e-01,(4:6.955859e-02,5:3.356317e-02):7.656822e-01):5.468240e-01,3:6.108138e-01):2.561992e-01):4.199567e-01,(((((35:2.971630e-01,42:3.587119e-01):5.711136e-02,41:2.786448e-01):1.239356e-01,38:1.790296e-01):7.896944e-01,(25:4.796421e-01,(36:4.374549e-01,37:8.041271e-01):2.028398e-01):3.963973e-01):3.803819e-01,((8:8.820530e-01,6:4.880145e-01):7.877922e-01,((((51:3.289258e-01,52:1.649948e-01):3.893360e-02,50:3.489642e-01):1.277229e+00,34:6.234637e-01):3.788390e-01,(((((((54:7.181837e-01,43:8.293800e-01):5.160633e-01,44:6.345518e-01):4.782198e-01,10:7.546545e-01):1.279377e-01,(19:9.157064e-01,17:5.404204e-01):3.621301e-01):3.796628e-01,18:8.622534e-01):2.438083e-01,((26:9.870020e-01,12:8.662586e-01):3.826068e-01,((((20:2.073812e-01,(15:1.198319e-01,14:1.543856e-01):1.613807e-01):2.393794e-01,24:6.622441e-01):5.342806e-01,11:8.562302e-01):6.822814e-02,(((61:3.827671e-01,60:4.382921e-01):8.654082e-01,16:8.287320e-01):4.099463e-01,((21:1.694131e-01,9:1.871394e-01):1.058940e-01,13:1.716967e-01):1.597406e-01):5.039480e-01):2.066822e-01):9.906126e-02):1.688794e-01,(((53:8.167813e-01,(47:2.950966e-01,46:1.206680e-01):5.399978e-01):5.187889e-02,(45:2.914631e-01,48:2.373093e-01):6.550726e-01):2.777349e-01,49:1.249145e+00):7.623173e-01):1.633337e-01):1.370733e-01):1.168435e-01):1.831923e-01):2.516066e-01):7.447649e-01):2.837973e-01,7:5.165228e-01):3.359350e-01):1.278013e-01,22:5.654063e-02,1:3.861640e-02);
   tree gen.4430500 = [&U] ((((((((((33:6.109336e-02,(29:4.876777e-02,((28:6.430262e-03,32:6.143257e-03):8.774586e-02,(31:9.710659e-02,27:2.769762e-01):9.167678e-03):4.877108e-02):4.697632e-03):3.361952e-02,30:1.959750e-02):3.073103e-01,((70:3.431570e-01,67:2.047360e-01):1.544152e-01,(68:1.584248e-01,69:4.431053e-01):6.939685e-02):6.962120e-01):1.391533e+00,(3:6.438959e-01,(55:1.206932e+00,(4:1.956540e-02,5:6.021386e-02):5.764088e-01):4.203977e-01):2.222802e-01):1.427672e-01,((((8:7.377348e-01,6:3.008663e-01):1.446358e+00,(49:9.258603e-01,(((46:2.059174e-01,47:2.010333e-01):3.356090e-01,53:8.845964e-01):2.610918e-01,(45:2.597564e-01,48:2.736118e-01):2.745091e-01):3.405968e-01):9.179236e-01):4.585942e-02,((25:4.453761e-01,(36:5.625910e-01,37:5.934926e-01):2.532682e-01):2.222663e-01,(((35:2.459745e-01,42:3.449514e-01):1.230542e-01,41:2.187620e-01):3.411025e-01,38:7.056351e-02):7.810837e-01):3.130753e-01):5.023199e-02,((34:9.859389e-01,(52:2.411127e-01,(50:2.530329e-01,51:3.514131e-01):2.889837e-02):1.152597e+00):5.216948e-01,((((((21:1.124402e-01,9:2.613512e-01):1.592943e-01,13:1.016699e-01):4.873663e-01,(16:1.066287e+00,(60:5.036117e-01,61:4.458748e-01):5.930184e-01):3.995806e-01):3.665657e-01,(26:1.159018e+00,12:1.113884e+00):2.745200e-02):1.899775e-01,((((14:1.762570e-01,15:1.513747e-01):1.308399e-01,20:1.811835e-01):9.788924e-02,24:8.076776e-01):8.004135e-01,11:7.804719e-01):5.993854e-02):3.410767e-01,((((44:5.680625e-01,(54:8.551057e-01,43:7.264509e-01):2.274224e-01):8.940582e-01,10:1.120538e+00):1.073873e-01,(19:5.741505e-01,17:6.631420e-01):2.583844e-01):2.690784e-01,18:1.040450e+00):1.173203e-01):9.454662e-02):1.407127e-01):1.809805e-01):2.209496e-01,(62:5.201931e-01,(((64:2.471324e-03,58:3.543845e-04):1.781662e-02,(56:1.326835e-02,57:4.123647e-02):3.751006e-02):2.500270e-01,((63:6.964423e-02,66:4.363076e-02):1.351441e-01,(65:2.280969e-01,59:1.220760e-01):7.056526e-02):4.077847e-01):4.118018e-01):1.403011e+00):8.403812e-01,((39:1.844766e-02,2:2.560114e-02):3.341417e-01,40:2.022329e-01):3.731561e-01):2.997787e-01,7:6.294878e-01):3.122540e-01,23:1.328897e-01):1.851947e-01,22:5.245812e-02,1:7.986521e-02);
   tree gen.4431000 = [&U] (((((((((30:1.975557e-02,((33:6.466790e-02,29:4.916110e-02):4.276361e-03,(((28:6.779496e-03,32:6.192804e-03):1.084441e-01,31:1.011138e-01):2.019448e-03,27:2.766414e-01):6.068276e-02):2.253091e-02):6.138719e-01,((70:3.459247e-01,67:2.063873e-01):1.556607e-01,(68:8.599358e-02,69:4.466791e-01):6.995656e-02):1.069923e+00):1.402757e+00,(3:5.784334e-01,(55:1.216666e+00,(4:6.967155e-02,5:6.069951e-02):5.810578e-01):4.237884e-01):2.817986e-01):3.492758e-02,((8:7.436849e-01,6:3.641376e-01):1.394014e+00,(((49:9.420065e-01,(((46:2.075782e-01,47:2.026547e-01):3.383158e-01,53:7.604759e-01):3.300363e-01,(45:2.618514e-01,48:2.758186e-01):2.767231e-01):3.433438e-01):9.253270e-01,((34:9.938909e-01,(50:2.582825e-01,(52:2.430573e-01,51:2.300968e-01):7.793238e-02):1.597561e+00):2.059802e-01,((11:7.867667e-01,((((14:1.776786e-01,15:1.525956e-01):1.318952e-01,20:1.826449e-01):9.867875e-02,24:6.801647e-01):8.068691e-01,((((21:1.133470e-01,9:2.634591e-01):1.605790e-01,13:9.555797e-02):4.912971e-01,(16:8.173102e-01,(60:5.076735e-01,61:4.494710e-01):6.544206e-01):7.623779e-01):2.791735e-01,(26:1.168366e+00,12:1.122868e+00):8.273265e-02):1.539816e-01):6.042197e-02):2.601669e-01,((((44:5.959007e-01,(54:8.620024e-01,43:7.323100e-01):2.292566e-01):6.902058e-01,10:1.129575e+00):3.103735e-01,(19:5.787813e-01,17:6.684905e-01):2.604683e-01):2.712487e-01,18:1.048841e+00):3.719730e-01):4.986651e-01):1.409714e-01):5.235784e-02,((25:8.399641e-01,(36:6.159237e-01,37:5.982794e-01):1.109850e-01):1.877500e-01,(((35:2.479584e-01,42:3.477335e-01):1.240467e-01,41:2.205264e-01):3.438537e-01,38:1.285696e-01):9.077508e-01):5.999600e-01):9.480125e-02):1.900247e-01):1.207767e-01,(62:5.243887e-01,(((64:3.631729e-03,58:3.572428e-04):3.061625e-02,(56:1.108677e-02,57:4.156906e-02):9.577620e-03):4.171887e-01,((63:7.020594e-02,66:4.398266e-02):1.362341e-01,(65:2.299366e-01,59:1.230605e-01):7.113440e-02):4.110737e-01):2.186284e-01):1.414327e+00):8.581411e-01,((39:9.995481e-03,2:2.580762e-02):3.368367e-01,40:1.758380e-01):3.761657e-01):3.021966e-01,7:6.345649e-01):3.147724e-01,23:1.339615e-01):1.363023e-01,22:5.288121e-02,1:8.050935e-02);
   tree gen.4431500 = [&U] ((23:1.369550e-01,((((39:4.558078e-02,2:4.093121e-02):3.084934e-01,40:1.610093e-01):4.967309e-01,((62:4.236489e-01,(((59:6.436446e-02,65:1.695060e-01):6.631269e-02,(63:9.657517e-02,66:2.985619e-02):9.539150e-02):3.128920e-01,((58:1.929661e-02,64:1.302935e-02):1.025656e-02,(56:2.392235e-02,57:3.398471e-02):9.210295e-03):3.645274e-01):3.483992e-01):7.933831e-01,(((((((27:2.099187e-01,(31:7.174080e-02,(32:1.285571e-02,28:2.207761e-02):8.919306e-02):2.355115e-02):1.985813e-02,29:8.267023e-02):2.489162e-02,33:6.179450e-02):5.928203e-02,30:1.131966e-02):9.670578e-01,((69:6.086051e-01,(70:3.162764e-01,67:2.188173e-01):1.398853e-01):1.902738e-02,68:1.382737e-01):1.213858e+00):4.807668e-01,((55:6.041771e-01,(4:6.427606e-02,5:2.513218e-02):7.524846e-01):2.139205e-01,3:5.099290e-01):3.343217e-01):3.011508e-01,(((8:8.150666e-01,6:4.459061e-01):7.196632e-01,((((35:2.369698e-01,42:2.912475e-01):1.244521e-01,41:2.574835e-01):2.505904e-01,38:1.453527e-01):5.877602e-01,(25:5.356645e-01,(36:3.238827e-01,37:5.342045e-01):2.488294e-01):3.251469e-01):5.200897e-01):1.674736e-01,((((20:2.635342e-01,(15:6.446616e-02,14:1.572629e-01):1.847355e-01):1.226781e-01,24:7.924215e-01):5.788777e-01,(((53:7.547519e-01,(47:2.726859e-01,46:6.195647e-02):4.186885e-01):8.229137e-02,(45:2.221844e-01,48:2.876795e-01):5.062055e-01):4.358899e-01,49:1.154280e+00):8.658584e-01):3.773187e-02,((11:7.684708e-01,(((((44:5.800203e-01,(43:7.663938e-01,54:6.837207e-01):3.634715e-02):5.551777e-01,10:6.973432e-01):1.266407e-01,(19:8.461643e-01,17:7.487993e-01):3.414348e-01):2.908184e-01,(18:7.728290e-01,(((61:3.950343e-01,60:6.740075e-01):6.109248e-01,16:7.657950e-01):4.706546e-01,((21:7.106910e-02,9:1.729274e-01):7.703340e-02,13:1.491017e-01):5.287823e-01):1.621999e-01):1.276378e-01):4.768006e-02,(26:8.220045e-01,12:6.950837e-01):3.306005e-01):2.229497e-01):7.417880e-02,(((52:3.305993e-01,51:2.042546e-01):8.151363e-02,50:1.477182e-01):1.331520e+00,34:5.820118e-01):2.439007e-01):2.592950e-01):2.021297e-01):3.117765e-01):1.857705e-01):6.065671e-01):2.718143e-01,7:6.294587e-01):2.833950e-01):5.381151e-02,22:4.154912e-02,1:9.614381e-02);
   tree gen.4432000 = [&U] (((((((62:4.826896e-01,(((64:3.054997e-03,58:5.503374e-03):2.818167e-02,(56:1.976373e-02,57:2.600591e-02):5.838716e-02):2.517740e-01,((63:7.491424e-02,66:4.015942e-02):8.498632e-02,(65:2.116522e-01,59:1.132749e-01):6.547784e-02):3.783854e-01):4.832483e-01):1.041317e+00,((((25:4.250836e-01,(36:5.669458e-01,37:5.507046e-01):2.250990e-01):3.733722e-01,(((35:2.962145e-01,42:3.200820e-01):1.141826e-01,41:1.462984e-01):3.165106e-01,38:1.183459e-01):8.355671e-01):4.719272e-01,((49:1.573423e+00,(((46:1.603762e-01,47:2.330359e-01):4.845940e-01,53:7.000034e-01):6.493998e-02,(45:2.410292e-01,48:3.168232e-01):3.054304e-01):2.655879e-01):8.118920e-01,((34:9.148573e-01,((51:3.927940e-01,50:2.377440e-01):6.013291e-03,52:2.187257e-01):1.414754e+00):3.371543e-01,((((((14:2.284725e-01,15:1.404613e-01):1.480404e-01,20:1.681211e-01):2.290084e-01,24:6.260784e-01):7.329960e-01,11:7.242035e-01):2.958710e-02,((((21:1.043337e-01,9:1.199090e-01):1.908762e-01,13:4.064602e-02):7.863664e-01,(16:8.899536e-01,(60:4.673037e-01,61:4.580703e-01):6.163607e-01):1.842654e-01):5.101177e-01,(26:7.014730e-01,12:1.033578e+00):8.697076e-02):2.205365e-01):3.187943e-01,(((((54:8.833637e-01,43:6.740772e-01):5.243153e-01,44:5.743257e-01):5.601275e-01,10:1.236386e+00):2.229152e-01,(19:7.923445e-01,17:5.371089e-01):3.506678e-01):4.300085e-01,18:9.654382e-01):2.194192e-02):1.856594e-01):5.991793e-02):4.819438e-02):2.104516e-01,(8:6.360716e-01,6:3.351816e-01):1.329375e+00):1.749141e-01):1.130875e-01,(((30:1.357843e-02,((33:5.952555e-02,29:1.984943e-02):1.046131e-02,(31:7.156774e-02,((28:1.640532e-02,32:5.700357e-03):8.801000e-02,27:2.648415e-01):1.377176e-02):4.843313e-02):2.754033e-02):8.985704e-01,((70:2.713176e-01,67:1.615905e-01):7.074155e-02,(68:2.567246e-01,69:2.714816e-01):3.195388e-02):9.848438e-01):6.500160e-01,(3:6.157041e-01,(55:1.119918e+00,(4:6.413131e-02,5:7.298238e-02):6.525364e-01):4.515314e-01):3.677849e-01):3.420096e-01):7.899023e-01,((39:3.706385e-02,2:5.444707e-02):3.100516e-01,40:1.618555e-01):3.881074e-01):2.131696e-01,7:6.458574e-01):2.121325e-01,23:8.052848e-02):1.268963e-01,22:4.867613e-02,1:6.192540e-02);
   tree gen.4432500 = [&U] (22:6.525160e-02,((7:5.990780e-01,((40:3.236525e-01,(39:4.634378e-02,2:2.058601e-02):2.913473e-01):5.909575e-01,((((((49:8.762015e-01,(((46:1.348173e-01,47:2.745028e-01):5.826899e-01,53:7.721027e-01):1.506456e-01,(48:2.378421e-01,45:4.213645e-01):2.390147e-01):1.773120e-01):7.212950e-01,((((41:2.290105e-01,(35:2.637572e-01,42:4.391518e-01):4.625436e-02):2.403551e-01,38:1.468917e-01):7.491587e-01,(25:5.373330e-01,(37:5.251960e-01,36:6.693818e-01):3.225106e-01):2.899514e-01):1.843399e-01,(6:5.289507e-01,8:7.047445e-01):8.609026e-01):1.036683e-01):3.195332e-01,(((((26:9.307150e-01,12:9.085754e-01):2.881647e-01,((24:7.380967e-01,(20:1.989263e-01,(15:1.227246e-01,14:1.683033e-01):1.790256e-01):1.991217e-01):8.356095e-01,11:1.160211e+00):8.110234e-02):1.228331e-01,(((54:7.870878e-01,(43:8.188949e-01,44:5.376474e-01):2.429711e-02):9.164971e-01,10:9.660282e-01):2.676432e-01,(19:7.121401e-01,17:7.320851e-01):1.448050e-01):4.604700e-01):8.715894e-02,((((61:3.617342e-01,60:4.846412e-01):6.374559e-01,16:1.098668e+00):4.654580e-01,(13:2.624730e-01,(21:1.167667e-01,9:2.359671e-01):6.997647e-02):7.445708e-01):1.201655e-01,18:1.119223e+00):4.353710e-02):2.443728e-01,((51:2.662947e-01,(50:2.904276e-01,52:2.871809e-01):7.081206e-02):1.425268e+00,34:1.053094e+00):2.009447e-01):5.736427e-02):3.343777e-01,(((4:1.522249e-02,5:6.309227e-02):6.375079e-01,55:1.101772e+00):6.399565e-01,3:4.690374e-01):3.246731e-01):4.321142e-03,(((70:4.246711e-01,67:2.784289e-01):1.449478e-01,(68:8.891581e-02,69:4.975533e-01):9.419133e-02):7.536274e-01,((((27:2.320057e-01,(32:2.320826e-03,28:9.413547e-05):1.022474e-01):2.062853e-02,31:1.093628e-01):4.518633e-02,29:4.550744e-02):2.049319e-02,(33:7.336763e-02,30:6.080862e-02):1.473021e-02):9.968293e-01):9.289891e-01):2.544669e-01,(62:5.800394e-01,(((56:1.372003e-02,57:3.979152e-02):3.157078e-02,(58:5.158540e-03,64:1.122326e-02):2.040920e-02):4.884269e-01,((66:2.430190e-02,63:1.119952e-01):9.723557e-02,(65:1.614511e-01,59:7.581615e-02):4.187499e-02):4.554224e-01):4.238518e-01):1.189426e+00):9.090611e-01):2.641309e-01):2.187145e-01,23:8.217642e-02):1.082223e-01,1:5.070727e-02);
   tree gen.4433000 = [&U] ((23:1.163681e-01,((((39:5.242736e-02,2:2.744850e-02):3.120681e-01,40:1.391625e-01):5.024869e-01,(((((33:6.540354e-02,(30:2.272387e-02,((31:7.708708e-02,((32:1.879487e-02,28:4.821934e-04):9.083144e-02,27:1.890196e-01):4.626548e-03):4.313576e-02,29:7.952310e-02):4.029322e-02):8.623920e-03):8.328576e-01,(68:1.412710e-01,(69:2.251941e-01,(70:2.163951e-01,67:1.457986e-01):3.006269e-01):1.822236e-01):1.528982e+00):5.580839e-01,((55:7.705072e-01,(4:1.310520e-02,5:6.567879e-02):8.058423e-01):2.115225e-01,3:5.124839e-01):3.424407e-01):1.534050e-01,(62:5.740545e-01,(((59:6.511030e-02,65:2.124909e-01):6.708110e-02,(63:1.062306e-01,66:2.586073e-02):7.542342e-02):3.165177e-01,((58:2.831607e-03,64:3.353186e-03):2.980399e-02,(56:4.641371e-03,57:2.689625e-02):5.526404e-02):3.237933e-01):3.434017e-01):9.553816e-01):5.960753e-02,(((8:7.611899e-01,6:3.967538e-01):7.757453e-01,((((35:2.526912e-01,42:2.946224e-01):1.487235e-01,41:1.885129e-01):2.057477e-01,38:1.853078e-01):5.945710e-01,((36:3.181646e-01,25:6.155338e-01):1.979101e-01,37:6.117368e-01):3.304515e-01):4.305918e-01):6.337729e-02,((((((15:9.643666e-02,14:1.590852e-01):1.431191e-01,20:3.835938e-01):1.104037e-01,24:8.016038e-01):5.324487e-01,(((53:7.634978e-01,(47:2.758457e-01,46:5.862878e-02):4.135099e-01):1.295897e-01,(45:2.247590e-01,48:2.910131e-01):5.159040e-01):4.409409e-01,49:7.553980e-01):8.195439e-01):1.015919e-01,((52:2.129756e-01,(50:2.648101e-01,51:2.303400e-01):9.781712e-02):1.346950e+00,34:5.887560e-01):2.467269e-01):1.660379e-01,((26:8.315296e-01,12:7.879508e-01):1.733285e-01,((((61:3.807268e-01,60:6.340301e-01):5.942487e-01,16:8.039098e-01):4.431350e-01,((21:7.304832e-02,9:1.749312e-01):6.771697e-02,13:1.559593e-01):7.312230e-01):4.663771e-01,((18:8.191291e-01,(10:7.602409e-01,((19:7.199973e-01,17:7.963287e-01):5.200535e-01,((44:6.822202e-01,54:7.196409e-01):1.955505e-02,43:8.016215e-01):6.708194e-01):1.730644e-01):2.398596e-01):1.270950e-01,11:9.841255e-01):1.503943e-01):1.359029e-01):2.882704e-01):1.607218e-01):2.534453e-01):6.249502e-01):2.267738e-01,7:6.367527e-01):1.153363e-01):1.096899e-01,22:3.624951e-02,1:7.036541e-02);
   tree gen.4433500 = [&U] ((23:1.319727e-01,((((39:5.945769e-02,2:3.112925e-02):3.539154e-01,40:1.578238e-01):4.071207e-01,((((((8:8.632629e-01,6:4.499572e-01):8.797701e-01,(((((15:1.029718e-01,14:2.098813e-01):1.574403e-01,20:4.350324e-01):1.252085e-01,24:9.090962e-01):7.340121e-01,((26:9.430349e-01,12:8.936124e-01):1.419225e-01,((18:9.544136e-01,(((61:3.895766e-01,60:4.058917e-01):5.817507e-01,16:9.117114e-01):5.025579e-01,((21:8.284385e-02,9:1.983889e-01):1.580273e-01,13:1.768729e-01):8.292776e-01):4.910078e-01):1.349314e-01,(((10:8.621866e-01,((43:9.496854e-01,54:8.445859e-01):1.891400e-01,44:7.737036e-01):7.266637e-01):1.948883e-01,(19:8.165465e-01,17:9.031137e-01):6.173883e-01):6.813984e-01,11:1.131149e+00):1.042817e-01):1.992161e-01):3.531196e-01):6.945343e-02,((((53:1.025216e+00,(47:3.128356e-01,46:6.649070e-02):2.856944e-01):2.362630e-01,(45:2.083907e-01,48:3.300369e-01):5.850850e-01):5.000695e-01,49:8.566943e-01):9.359669e-01,((52:2.455897e-01,(51:2.693506e-01,50:3.153115e-01):9.503892e-02):1.497419e+00,34:6.677062e-01):2.874449e-01):1.707198e-01):7.522940e-02):4.890935e-02,((((35:2.865762e-01,42:3.341303e-01):1.686668e-01,41:2.137918e-01):2.333378e-01,38:2.101569e-01):7.004184e-01,(25:4.741617e-01,(36:5.248550e-01,37:6.741700e-01):2.078156e-01):3.747640e-01):2.906163e-01):2.837990e-01,(((((27:2.238930e-01,31:8.581530e-02):4.996557e-03,(32:7.829435e-03,28:1.801729e-03):5.084838e-02):6.941907e-02,(30:7.723227e-02,33:7.417393e-02):4.010788e-03):4.618867e-02,29:9.018688e-02):9.469266e-01,((68:1.602149e-01,(70:2.414159e-01,67:1.653498e-01):3.304132e-01):3.834410e-02,69:2.553919e-01):1.042271e+00):8.689473e-01):1.088212e-01,((55:8.738296e-01,(4:1.486256e-02,5:5.561448e-02):6.926467e-01):4.235595e-01,3:5.812063e-01):3.883608e-01):1.352531e-01,(62:6.510333e-01,(((59:7.384137e-02,65:2.409852e-01):7.607645e-02,(63:1.204757e-01,66:2.932857e-02):8.553744e-02):3.589617e-01,((58:3.535525e-03,64:1.910353e-03):4.809560e-02,(56:3.156857e-02,57:3.050295e-02):6.267476e-02):3.140069e-01):3.894507e-01):1.060995e+00):6.836325e-01):4.529194e-01,7:7.221391e-01):1.308025e-01):1.490117e-01,22:4.111044e-02,1:7.980117e-02);
   tree gen.4434000 = [&U] ((23:1.255111e-01,((((39:7.094099e-02,2:2.960512e-02):5.687220e-01,40:1.500965e-01):4.429645e-01,(((((((27:2.129309e-01,(32:6.796884e-04,28:2.524786e-03):4.835877e-02):1.267581e-02,31:7.524097e-02):6.602022e-02,(30:7.705640e-02,33:7.054227e-02):3.778807e-03):4.392721e-02,29:1.742046e-02):1.009590e+00,((68:2.367896e-01,69:3.785849e-01):6.274531e-02,(70:2.367883e-01,67:1.986106e-01):2.850499e-01):9.912396e-01):8.264025e-01,(((55:8.310457e-01,(4:3.610005e-02,5:6.839224e-02):6.123000e-01):4.310290e-01,3:5.527496e-01):4.122523e-01,(((8:8.209964e-01,6:4.279266e-01):8.861702e-01,((((24:7.614259e-01,((15:1.777636e-01,14:1.996053e-01):1.542608e-01,20:4.137326e-01):1.737808e-01):6.936765e-01,((26:9.020326e-01,12:8.498599e-01):3.493321e-01,(((10:1.091364e+00,((43:9.031874e-01,44:5.885961e-01):2.392588e-01,54:7.655841e-01):6.910852e-01):1.853463e-01,(19:7.765673e-01,17:8.588960e-01):3.522255e-01):4.556238e-01,(11:1.046448e+00,(18:9.076842e-01,(((61:4.428832e-01,60:3.860187e-01):5.253618e-01,16:8.359489e-01):3.905147e-01,((21:1.208834e-01,9:1.886755e-01):1.502900e-01,13:1.682130e-01):5.615759e-01):6.115909e-01):2.160210e-01):3.150802e-02):1.894622e-01):9.252405e-02):2.941870e-01,(((53:9.750201e-01,(47:2.975188e-01,46:6.323522e-02):2.717064e-01):2.200741e-01,(45:1.981876e-01,48:3.374615e-01):5.564384e-01):4.800860e-01,49:7.813831e-01):8.901407e-01):1.213948e-02,((52:2.335652e-01,(51:2.561628e-01,50:4.164919e-01):9.038568e-02):1.424103e+00,34:6.350143e-01):2.733712e-01):1.641518e-01):8.801897e-02,((((35:2.725450e-01,42:3.177708e-01):1.604087e-01,41:2.411012e-01):1.950734e-01,38:1.156938e-01):5.704556e-01,(25:4.509461e-01,(36:4.991574e-01,37:6.411617e-01):1.976407e-01):2.188587e-01):4.526536e-01):2.699038e-01):1.044128e-01):5.617605e-02,(62:6.191578e-01,(((59:6.188230e-02,65:2.291862e-01):7.482038e-02,(63:1.145771e-01,66:2.789260e-02):8.134941e-02):3.723426e-01,((58:1.141875e-02,64:2.390683e-03):3.352234e-02,(56:3.002293e-02,57:2.318578e-02):1.226545e-02):3.439203e-01):2.235031e-01):1.009047e+00):9.499690e-01):2.734301e-01,7:6.867821e-01):3.037474e-01):1.345013e-01,22:4.371772e-02,1:8.993687e-02);
   tree gen.4434500 = [&U] ((((((((((25:4.914759e-01,(36:4.003121e-01,37:6.149796e-01):7.247985e-02):2.233730e-01,(((35:2.675784e-01,42:3.164561e-01):1.426782e-01,41:2.306728e-01):1.505442e-01,38:2.215561e-01):7.988915e-01):2.497558e-01,(8:9.791015e-01,6:3.681699e-01):8.271806e-01):2.252446e-01,(((49:8.650112e-01,(((46:6.699328e-02,47:2.005122e-01):3.104334e-01,53:6.415517e-01):2.606477e-01,(45:2.275196e-01,48:1.695677e-01):3.156009e-01):1.616656e-01):8.324958e-01,(((((((21:9.161485e-02,9:1.436390e-01):6.365487e-02,13:1.663659e-01):8.070928e-01,(16:8.400722e-01,(60:4.663853e-01,61:4.752470e-01):4.710385e-01):2.151814e-01):2.778561e-01,(26:6.427069e-01,12:7.352675e-01):2.049982e-01):2.122527e-01,18:9.453622e-01):1.361725e-01,((19:6.907699e-01,17:4.249952e-01):5.925368e-01,(((43:6.049179e-01,54:9.442643e-01):1.782413e-01,44:6.198559e-01):4.176391e-01,10:8.894993e-01):2.195824e-01):3.102861e-01):1.081382e-01,((((14:1.241694e-01,15:1.049629e-01):1.472256e-01,20:2.713881e-01):2.220653e-01,24:7.532274e-01):5.125582e-01,11:6.434635e-01):1.306953e-01):1.242850e-01):1.102886e-01,(34:1.036985e+00,(50:2.255035e-01,(52:2.155075e-01,51:3.370625e-01):1.396612e-01):1.256353e+00):1.599882e-01):1.390386e-01):1.935348e-01,(((30:4.041899e-03,(33:5.521303e-02,(29:5.624517e-02,((28:2.871923e-03,32:2.635769e-03):7.540349e-02,(31:4.704201e-02,27:2.661413e-01):2.265867e-02):3.598562e-02):4.243159e-02):6.718728e-02):6.033402e-01,(68:2.423354e-01,((70:2.172503e-01,67:2.181510e-01):2.525114e-01,69:2.562652e-01):7.433325e-02):8.221679e-01):6.639457e-01,(3:5.297200e-01,(55:9.536242e-01,(4:3.826200e-02,5:1.010697e-01):4.807502e-01):5.559905e-01):2.219147e-01):3.267695e-01):1.660558e-01,(62:4.556352e-01,(((64:4.566805e-03,58:2.310195e-04):1.469258e-02,(56:2.262966e-02,57:4.485722e-02):1.506518e-02):2.358172e-01,((63:7.263803e-02,66:2.542493e-02):1.205792e-01,(65:1.994626e-01,59:7.767268e-02):4.026516e-02):4.349849e-01):4.483148e-01):9.200793e-01):7.475128e-01,((39:1.599514e-02,2:1.853734e-02):2.524667e-01,40:2.577401e-01):2.661613e-01):3.141740e-01,7:6.096575e-01):2.002426e-01,23:4.334201e-02):2.275021e-01,22:5.955525e-02,1:4.494927e-02);
   tree gen.4435000 = [&U] ((23:6.891209e-02,((((39:5.398750e-02,2:1.688646e-02):5.645329e-01,40:1.489909e-01):2.429125e-01,((((((27:2.457850e-01,(32:7.252237e-04,28:9.232752e-03):5.014684e-02):2.634163e-02,31:1.003938e-01):1.667102e-02,(29:2.228091e-02,(30:1.598326e-02,33:7.763990e-02):5.104825e-02):2.134507e-02):8.019741e-01,((68:8.873769e-02,(70:2.350442e-01,67:1.632547e-01):1.762349e-01):5.634802e-02,69:3.680268e-01):9.479656e-01):8.203154e-01,(62:5.953201e-01,(((59:7.413154e-02,65:2.274981e-01):4.735947e-02,(63:1.137331e-01,66:2.684388e-02):7.933562e-02):2.693411e-01,((58:4.327563e-03,64:3.553289e-03):2.259371e-02,(56:1.369216e-02,57:2.301500e-02):1.394463e-02):3.413870e-01):2.218569e-01):6.775422e-01):1.342717e-01,(((55:9.382968e-01,(4:3.408185e-02,5:6.788848e-02):6.077900e-01):6.685767e-01,3:6.252974e-01):5.520385e-01,((((((24:7.558174e-01,((15:1.166278e-01,14:1.981350e-01):1.725157e-01,20:3.696869e-01):1.813462e-01):5.926202e-01,11:7.953528e-01):1.593090e-01,(((10:1.083325e+00,((44:5.165729e-01,54:7.857525e-01):9.446037e-02,43:7.243174e-01):8.791776e-01):4.371624e-01,(19:7.845633e-01,17:7.871635e-01):3.972127e-01):4.374048e-01,((26:8.953885e-01,12:8.436000e-01):1.736759e-01,((((61:4.396210e-01,60:3.609671e-01):3.874522e-01,16:7.629698e-01):5.163337e-01,((21:1.199930e-01,9:1.585592e-01):9.200988e-02,13:1.669739e-01):6.198925e-01):5.631102e-01,18:9.009984e-01):1.338139e-01):2.257993e-01):3.370220e-02):1.926141e-01,((((53:9.678384e-01,(47:2.262907e-01,46:1.631766e-01):2.992884e-01):1.438782e-01,(45:1.967278e-01,48:3.145394e-01):4.489548e-01):5.110524e-01,49:1.110941e+00):9.733611e-01,((52:1.343701e-01,(51:4.735706e-01,50:3.294099e-01):1.042107e-01):1.662505e+00,34:6.303370e-01):5.614139e-01):1.347187e-01):2.090474e-01,(8:8.522873e-01,6:4.247746e-01):8.708875e-01):1.101087e-01,((((35:2.952369e-01,42:3.104502e-01):6.400254e-02,41:2.393253e-01):1.936366e-01,38:2.677395e-01):8.113950e-01,(25:6.634241e-01,(36:4.635766e-01,37:6.364391e-01):2.123630e-02):3.084304e-01):4.429419e-01):1.112188e-01):1.662216e-01):9.825860e-01):5.316936e-01,7:6.817235e-01):4.743578e-02):2.052009e-01,22:4.339571e-02,1:6.496927e-02);
   tree gen.4435500 = [&U] ((((((((8:1.049212e+00,6:4.369401e-01):8.960768e-01,(((25:8.087114e-01,(36:4.750861e-01,37:7.298514e-01):3.423917e-01):1.130905e-01,(((35:2.747680e-01,42:3.755667e-01):1.516456e-01,41:2.737600e-01):9.930683e-02,38:2.759184e-01):8.842290e-01):5.810901e-01,(((49:1.026586e+00,(((46:9.760606e-02,47:3.147116e-01):4.952318e-01,53:8.609817e-01):3.093340e-01,(45:2.700179e-01,48:2.112671e-01):3.593610e-01):1.918631e-01):9.237276e-01,(((18:1.143023e+00,(((19:7.574871e-01,17:5.898309e-01):3.917910e-01,(44:6.673748e-01,(54:9.416796e-01,43:7.242374e-01):1.378434e-01):6.902164e-01):2.036241e-01,10:1.055648e+00):5.888867e-01):1.620931e-01,((((21:1.055509e-01,9:2.798485e-01):5.579402e-02,13:1.687702e-01):8.871812e-01,(16:9.969889e-01,(60:4.637277e-01,61:5.640181e-01):9.714673e-01):2.553750e-01):4.766744e-01,(26:7.518112e-01,12:8.726078e-01):2.342212e-01):2.518993e-01):1.346811e-01,((((14:2.031045e-01,15:1.245689e-01):1.238541e-01,20:3.220806e-01):6.832247e-02,24:8.939223e-01):6.184351e-01,11:7.636557e-01):1.967486e-01):1.424159e-01):2.732845e-01,(34:9.689333e-01,(52:2.612837e-01,(50:2.650156e-01,51:5.065892e-01):5.508464e-02):1.421634e+00):4.029200e-01):2.366776e-01):9.906809e-02):4.402569e-01,(((30:4.596645e-03,(33:4.312065e-02,(29:7.039587e-02,(((28:3.899019e-03,32:2.518357e-03):8.649990e-02,27:1.519919e-01):1.360970e-02,31:7.179966e-02):5.487941e-02):5.035736e-02):6.444322e-02):8.841259e-01,(((70:3.804703e-01,67:1.696119e-01):2.153006e-01,68:3.104381e-01):1.256994e-01,69:3.617705e-01):6.984560e-01):8.056433e-01,(3:6.981562e-01,(55:1.257459e+00,(4:4.540894e-02,5:7.476547e-02):8.531070e-01):1.955498e-01):2.224331e-01):3.931881e-01):2.098829e-01,(62:5.407430e-01,(((64:3.506170e-03,58:2.957057e-03):7.529024e-03,(56:3.219511e-02,57:3.670011e-02):1.130446e-02):2.798654e-01,((63:8.620605e-02,66:3.538609e-02):1.356842e-01,(65:2.367201e-01,59:9.218112e-02):4.778626e-02):3.948237e-01):2.813116e-01):4.672470e-01):8.871404e-01,((39:1.898286e-02,2:6.105599e-02):2.963019e-01,40:2.976927e-01):3.158774e-01):2.908766e-01,7:7.235351e-01):2.651561e-01,23:1.556730e-01):5.147271e-02,22:8.129166e-02,1:5.334532e-02);
   tree gen.4436000 = [&U] (22:1.196053e-01,((7:5.798858e-01,((40:2.239808e-01,(39:3.335464e-02,2:1.655658e-02):2.789767e-01):4.232140e-01,(((((6:3.769575e-01,8:1.008108e+00):7.946597e-01,(((11:9.132477e-01,((26:9.399417e-01,12:8.828518e-01):2.272100e-01,(24:7.752271e-01,(20:2.516663e-01,(15:1.736159e-01,14:3.354727e-01):9.420855e-02):6.710319e-02):8.758897e-01):1.003279e-01):1.036448e-01,((((54:9.056502e-01,43:7.608690e-01):1.003943e-01,44:6.985858e-01):8.447190e-01,10:9.590395e-01):1.786334e-01,(19:7.240478e-01,17:5.619675e-01):6.358969e-01):5.045003e-01):5.884605e-02,((((61:4.606656e-01,60:4.518829e-01):6.254775e-01,16:7.397331e-01):6.243982e-01,(13:1.932759e-01,(9:2.344947e-01,21:1.569661e-01):1.032431e-01):4.346940e-01):5.221261e-01,18:8.753142e-01):1.119411e-01):2.122805e-01):3.895065e-02,((49:1.209824e+00,(((46:2.873842e-01,47:3.000278e-01):2.453441e-01,53:7.665170e-01):3.644377e-01,(48:2.672373e-01,45:1.831689e-01):4.469824e-01):3.326924e-01):9.041871e-01,((((41:2.062436e-01,(35:3.090032e-01,42:4.359748e-01):9.256154e-02):1.807922e-01,38:1.703061e-01):9.104429e-01,(25:3.800616e-01,(37:5.514207e-01,36:4.917439e-01):2.173247e-01):3.037722e-01):2.983807e-01,((52:3.059855e-01,(50:2.693399e-01,51:3.451389e-01):5.359430e-02):1.194331e+00,34:8.804418e-01):2.644505e-01):3.390159e-02):1.134940e-01):1.693862e-01,((((69:2.095363e-01,68:1.448914e-01):6.316350e-02,(70:1.766333e-01,67:2.764146e-01):1.913776e-01):6.259517e-01,(33:2.738709e-02,(30:7.699791e-02,(29:5.106591e-02,(31:7.571649e-02,(27:2.324132e-01,(32:2.047178e-03,28:1.206551e-02):1.057857e-01):4.315404e-02):4.327541e-02):8.388916e-03):1.371873e-02):1.112959e+00):5.412614e-01,(((4:2.510972e-02,5:5.754101e-02):7.356315e-01,55:1.169591e+00):4.969331e-01,3:9.027023e-01):1.703776e-01):4.248060e-01):3.537980e-01,(62:5.758431e-01,(((64:6.769918e-03,58:2.982781e-03):6.972194e-03,(56:2.185790e-02,57:3.466777e-02):1.632657e-02):3.634920e-01,((66:2.822746e-02,63:8.958838e-02):1.100543e-01,(65:2.534837e-01,59:5.305560e-02):6.719502e-02):3.350449e-01):2.422209e-01):1.044927e+00):7.651665e-01):2.942297e-01):2.222213e-01,23:9.364909e-02):1.353551e-01,1:4.783997e-02);
   tree gen.4436500 = [&U] ((23:1.149918e-01,((((39:5.184586e-02,2:1.645107e-02):2.794415e-01,40:2.232860e-01):2.837714e-01,(((((((52:2.125675e-01,(50:3.209167e-01,51:4.696293e-01):1.588589e-02):1.224469e+00,34:7.503333e-01):4.290265e-01,(((53:6.744564e-01,(47:1.938338e-01,46:1.427644e-01):2.462723e-01):2.375896e-01,(45:1.743636e-01,48:2.851852e-01):4.570039e-01):2.926699e-02,49:1.105307e+00):1.061428e+00):7.454200e-02,((24:7.417352e-01,((15:1.117397e-01,14:1.930265e-01):1.680677e-01,20:3.601552e-01):1.813025e-01):4.756260e-01,((11:7.678484e-01,(((((54:9.105302e-01,43:6.290019e-01):3.035462e-01,44:5.032541e-01):6.910121e-01,10:1.289482e+00):2.187587e-01,(19:7.924120e-01,17:7.420317e-01):3.435443e-01):5.676914e-01,(18:8.441117e-01,(((61:4.417295e-01,60:3.516602e-01):4.664958e-01,16:7.432980e-01):4.639990e-01,((21:1.168992e-01,9:1.544710e-01):8.018223e-02,13:1.019132e-01):4.199617e-01):1.999630e-01):1.670271e-01):2.709759e-01):1.883178e-01,(26:8.230932e-01,12:6.965533e-01):2.092189e-01):2.966965e-01):3.403560e-01):8.277698e-02,((8:6.139479e-01,6:5.808741e-01):7.760944e-01,((((35:2.876247e-01,42:3.320166e-01):1.447867e-01,41:3.334738e-01):2.177586e-01,38:1.076574e-01):7.757341e-01,((25:6.385420e-01,36:4.516241e-01):6.333689e-02,37:6.200297e-01):1.224328e-01):4.266684e-01):3.473557e-01):1.180496e-01,(((55:9.141046e-01,(4:4.964916e-02,5:5.073883e-02):8.004654e-01):5.578403e-01,3:7.612854e-01):2.236380e-01,((((31:1.196999e-01,((32:2.156033e-03,28:3.127116e-03):5.220031e-02,27:2.479460e-01):6.904228e-03):1.574990e-02,(30:1.882106e-02,33:7.421760e-02):2.488230e-02):3.372702e-02,29:7.919706e-03):7.812967e-01,((68:8.465663e-02,(70:2.197409e-01,67:1.590455e-01):2.596548e-01):1.469045e-01,69:3.688578e-01):9.777218e-01):7.074568e-01):3.520504e-01):9.878560e-02,(62:6.583251e-01,(((63:4.241020e-02,66:2.564077e-02):1.928984e-01,(65:1.899052e-01,59:7.445449e-02):9.921872e-03):4.431330e-01,((58:1.365409e-02,64:3.461674e-03):2.201118e-02,(56:1.679720e-02,57:4.974240e-02):1.295070e-02):3.325850e-01):1.577100e-01):6.131278e-01):6.209959e-01):3.018327e-01,7:6.641465e-01):1.633862e-01):6.249835e-02,22:7.262798e-02,1:3.747812e-02);
   tree gen.4437000 = [&U] (22:8.867465e-02,((7:5.584500e-01,((40:2.901114e-01,(39:3.344435e-02,2:3.037917e-02):2.129540e-01):3.805601e-01,(((((((41:1.969504e-01,(35:2.061303e-01,42:4.764967e-01):1.951798e-01):2.285924e-01,38:2.142387e-01):7.222421e-01,(25:5.754859e-01,(37:5.402208e-01,36:4.799413e-01):2.120926e-01):4.359165e-01):5.536059e-01,((52:2.691605e-02,(50:2.660912e-01,51:3.479069e-01):1.113402e-01):1.170073e+00,34:8.625592e-01):2.714867e-01):6.429486e-02,(((49:1.185251e+00,(((46:2.815471e-01,47:1.741791e-01):1.510109e-01,53:7.509483e-01):1.998634e-01,(48:2.618095e-01,45:2.406726e-01):6.197718e-01):3.282139e-01):8.371623e-01,(6:4.704576e-01,8:1.176380e+00):8.914044e-01):2.503083e-01,(((11:8.946987e-01,(24:7.647393e-01,((15:1.099539e-01,14:1.020795e-01):1.357573e-01,20:2.488180e-01):3.323829e-02):8.580995e-01):2.010308e-01,(((26:9.879301e-01,12:8.649202e-01):2.948075e-01,(((61:4.153319e-01,60:4.427047e-01):6.605375e-01,16:8.181754e-01):5.154031e-01,(13:1.455986e-01,(9:2.297319e-01,21:1.537780e-01):9.606414e-02):3.840061e-01):5.614409e-01):6.223753e-02,18:8.575357e-01):1.133050e-01):8.046719e-02,((((43:7.437842e-01,54:8.872556e-01):5.198315e-02,44:6.843968e-01):8.275619e-01,10:9.395605e-01):9.659490e-02,(19:7.093417e-01,17:5.505534e-01):6.229812e-01):4.103274e-01):2.639772e-01):7.150254e-02):2.366333e-01,(((((69:2.052804e-01,68:2.862006e-01):6.188058e-02,(70:1.730457e-01,67:1.752099e-01):2.448021e-01):6.132380e-01,(((29:8.024547e-02,((31:7.417861e-02,27:2.276926e-01):2.410566e-02,(32:3.909043e-03,28:3.017154e-03):4.393734e-02):5.056305e-02):2.570868e-02,30:8.467047e-02):1.111777e-02,33:2.683083e-02):1.105487e+00):6.009065e-01,((4:4.578974e-02,5:9.269953e-02):7.206901e-01,55:1.145836e+00):2.652193e-01):4.228951e-02,3:8.843675e-01):4.357955e-01):3.466120e-01,(62:8.011404e-01,(((64:3.421606e-04,58:1.971264e-02):6.636993e-03,(56:7.478634e-03,57:3.396363e-02):3.808428e-02):3.561091e-01,((66:2.765413e-02,63:5.418336e-02):1.078190e-01,(65:2.185552e-01,59:5.682165e-02):6.583023e-02):2.600008e-01):1.722534e-01):1.023703e+00):6.593575e-01):2.596159e-01):1.807104e-01,23:9.174699e-02):1.245616e-01,1:4.735074e-02);
   tree gen.4437500 = [&U] (22:2.972880e-02,((7:6.736877e-01,((40:3.073882e-01,(39:3.543603e-02,2:2.438777e-02):2.256359e-01):4.032232e-01,(((((52:4.096638e-01,(50:3.206394e-01,51:3.686255e-01):5.623446e-02):9.311760e-01,34:7.533244e-01):4.021740e-01,((((((41:2.086793e-01,(35:2.912874e-01,42:5.048731e-01):2.120253e-01):2.422056e-01,38:2.269970e-01):7.652531e-01,(25:6.097574e-01,(37:5.723921e-01,36:5.085228e-01):2.247231e-01):1.811983e-01):5.968899e-01,(6:4.042755e-01,8:1.246436e+00):8.851762e-01):5.242061e-02,(49:1.255836e+00,(((46:2.983139e-01,47:1.565562e-01):1.600039e-01,53:1.017931e+00):2.117657e-01,(48:2.774008e-01,45:2.550052e-01):6.566806e-01):2.108723e-01):1.011074e+00):4.522866e-01,((11:9.479800e-01,((24:8.102812e-01,(15:1.165019e-01,14:1.081586e-01):1.438420e-01):3.727066e-02,20:2.636356e-01):9.315711e-01):2.610857e-01,((18:9.086038e-01,((((61:4.506336e-01,60:4.690687e-01):5.997440e-01,16:1.142715e+00):5.460965e-01,(13:1.313191e-01,(9:2.434129e-01,21:1.465575e-01):1.111105e-01):6.466678e-01):4.401300e-01,(26:1.046763e+00,12:9.164281e-01):3.163705e-01):2.530296e-01):1.220792e-01,((((43:8.042206e-01,54:1.135499e+00):2.743175e-02,44:7.251541e-01):8.984397e-01,(19:7.515845e-01,17:5.833401e-01):6.600811e-01):4.252199e-02,10:1.004055e+00):4.020272e-01):4.530808e-02):3.639954e-01):1.930457e-02):1.556520e-01,((((69:2.004302e-01,68:3.032444e-01):2.018750e-02,(70:2.785530e-01,67:1.856440e-01):3.310724e-01):6.497576e-01,((30:7.802583e-02,33:2.842866e-02):1.093156e-02,(29:8.502426e-02,((31:7.859611e-02,27:2.608140e-01):5.023373e-02,(32:8.759285e-03,28:1.106880e-02):4.655391e-02):6.446153e-02):2.210919e-02):1.475545e+00):5.663514e-01,(((4:4.851662e-02,5:9.821999e-02):5.936252e-01,55:1.214073e+00):2.679830e-01,3:9.282725e-01):2.544980e-01):4.807168e-01):3.347684e-01,(62:7.527912e-01,(((64:2.048169e-03,58:2.088657e-02):7.032240e-03,(56:6.065076e-03,57:1.451795e-02):2.438360e-02):3.895629e-01,((66:4.727505e-02,63:5.741010e-02):1.024461e-01,(65:2.315706e-01,59:6.020550e-02):6.975056e-02):2.384571e-01):1.825114e-01):1.036195e+00):6.986237e-01):2.750765e-01):1.914721e-01,23:9.721072e-02):1.319795e-01,1:5.017058e-02);
   tree gen.4438000 = [&U] (((7:7.302687e-01,(((((((((46:6.566496e-02,47:3.010939e-01):5.742458e-01,(53:8.554078e-01,(48:3.578390e-01,45:2.080791e-01):4.973775e-01):8.454102e-03):3.521500e-01,49:8.482151e-01):8.459469e-01,((38:1.862001e-01,(41:2.314752e-01,(42:2.930930e-01,35:2.316790e-01):8.933239e-02):1.947389e-01):5.824964e-01,(25:4.996778e-01,(36:5.137371e-01,37:8.302457e-01):2.514740e-01):2.197355e-01):3.367505e-01):1.442139e-01,(8:1.001637e+00,6:5.683329e-01):7.118126e-01):1.198484e-01,((((18:1.100347e+00,((26:1.386681e+00,(((61:3.704826e-01,60:3.618608e-01):7.008939e-01,16:1.202322e+00):3.299849e-01,((21:1.243146e-01,9:1.857194e-01):1.627817e-01,13:1.700034e-01):4.681931e-01):1.621328e-01):1.555619e-01,12:8.475926e-01):1.012458e-01):5.724448e-02,(((44:9.454402e-01,43:6.315425e-01):7.962541e-03,54:6.978357e-01):1.184843e+00,(10:9.305374e-01,(19:7.969682e-01,17:6.230333e-01):5.035677e-01):4.957160e-02):3.798724e-01):3.365772e-01,(11:9.048632e-01,(24:5.910515e-01,(20:2.717890e-01,(14:2.565226e-01,15:1.091133e-01):1.851338e-01):2.292085e-01):6.775964e-01):1.433134e-01):1.140448e-01,((52:1.757772e-01,(50:3.275366e-01,51:2.398795e-01):1.231008e-02):1.486437e+00,34:7.232026e-01):4.125777e-01):1.914068e-01):2.265639e-01,((((31:6.403686e-02,((32:5.328043e-03,28:5.159470e-03):5.436222e-02,27:2.566043e-01):1.072911e-02):3.452187e-02,((30:4.278314e-02,33:9.981065e-02):1.023500e-02,29:8.523028e-02):1.317373e-02):7.812363e-01,((68:1.340596e-01,(67:1.769451e-01,70:2.751798e-01):2.842187e-01):1.044368e-02,69:2.747966e-01):9.197002e-01):1.324969e+00,(((4:1.075414e-02,5:8.996617e-02):5.567090e-01,55:9.688734e-01):6.411640e-01,3:7.520521e-01):5.189670e-01):2.846209e-01):4.391616e-01,((((63:1.170336e-01,66:1.092932e-02):7.207414e-02,(65:1.564519e-01,59:8.231902e-02):2.885787e-02):4.533479e-01,((64:6.186333e-03,58:3.705065e-03):4.644664e-03,(56:2.841611e-02,57:3.097938e-02):1.702388e-02):2.089023e-01):1.917908e-01,62:6.643091e-01):1.006754e+00):5.669762e-01,((39:5.452474e-02,2:1.901288e-02):2.246046e-01,40:2.487460e-01):5.334663e-01):4.760289e-01):4.295887e-02,23:5.623053e-02):1.449155e-01,22:6.552219e-02,1:8.016278e-02);
   tree gen.4438500 = [&U] (22:2.835340e-02,((7:6.425196e-01,((40:3.049174e-01,(39:3.379658e-02,2:7.885432e-02):3.128031e-01):2.158847e-01,((((((51:3.515711e-01,52:3.907107e-01):9.681678e-03,50:3.208651e-01):8.876879e-01,34:8.828762e-01):2.613244e-01,(((((41:1.990247e-01,(35:3.368342e-01,42:2.894524e-01):1.040750e-01):2.309999e-01,38:2.164950e-01):6.206407e-01,(25:5.941984e-01,(37:6.286493e-01,36:7.660218e-01):3.672154e-02):3.138655e-01):4.021677e-01,((49:1.197734e+00,(((46:1.303417e-01,47:1.493132e-01):1.928967e-01,53:9.708367e-01):4.226834e-01,(48:2.645668e-01,45:2.450484e-01):3.341074e-01):3.194998e-01):1.177752e+00,(6:3.855717e-01,8:1.188770e+00):8.080823e-01):3.756858e-02):5.180155e-02,((26:7.586016e-01,12:8.740295e-01):2.596589e-01,(((((44:6.916048e-01,(43:7.670133e-01,54:6.871280e-01):3.627347e-01):8.197770e-01,10:1.012430e+00):8.204260e-02,(19:7.168124e-01,17:5.563518e-01):5.197700e-01):2.513151e-01,((((61:4.897508e-01,60:4.473672e-01):6.969133e-01,16:1.089847e+00):3.037510e-01,(13:1.252436e-01,(9:1.760348e-01,21:1.397770e-01):3.063877e-02):5.510752e-01):3.534882e-01,18:9.093701e-01):7.006226e-02):1.194869e-01,(11:9.041216e-01,(24:6.384949e-01,(20:2.206058e-01,(15:1.707372e-01,14:2.636861e-01):1.267133e-01):8.582505e-02):9.103624e-01):2.490065e-01):5.510813e-03):3.429820e-01):6.527275e-03):1.484507e-01,(((((69:1.911573e-01,68:1.172796e-01):4.349401e-02,70:2.656658e-01):2.722571e-02,67:2.768087e-01):8.556674e-01,(((30:7.441596e-02,33:2.711341e-02):1.018149e-02,(31:7.495985e-02,((32:1.849617e-03,28:1.618059e-02):8.232198e-02,27:2.487475e-01):4.169247e-02):3.927242e-02):3.996585e-02,29:1.089455e-02):1.397437e+00):5.401491e-01,(((4:6.686423e-02,5:8.786425e-02):6.509921e-01,55:9.066433e-01):1.813645e-01,3:8.853260e-01):2.795324e-01):4.104532e-01):3.949156e-01,(62:7.179632e-01,(((56:2.390524e-02,57:1.698207e-02):1.843575e-02,(58:1.992025e-02,64:8.573952e-03):3.659518e-02):2.814264e-01,((66:1.483841e-02,63:5.475402e-02):1.345785e-01,(65:2.117603e-01,59:5.742009e-02):5.593438e-02):5.016922e-01):2.481309e-01):9.882549e-01):6.973074e-01):3.969717e-01):2.368139e-01,23:6.626918e-02):1.082627e-01,1:9.691260e-02);
   tree gen.4439000 = [&U] ((23:5.853974e-02,((((39:5.047125e-02,2:4.130261e-02):2.521742e-01,40:1.946609e-01):3.273543e-01,((((((11:7.056806e-01,(24:7.298191e-01,((15:1.181725e-01,14:1.899255e-01):1.584961e-01,20:2.298537e-01):1.907829e-01):4.679850e-01):1.780898e-01,((12:8.624924e-01,26:9.099286e-01):1.031004e-01,((18:1.118352e+00,(((61:3.752610e-01,60:4.940492e-01):4.590014e-01,16:7.802201e-01):3.993012e-01,((21:7.098288e-02,9:1.752541e-01):6.369132e-02,13:1.002759e-01):6.702610e-01):1.593525e-01):1.730480e-01,((((44:8.186549e-01,43:6.020977e-01):1.301322e-01,54:4.313886e-01):9.983714e-01,10:1.268766e+00):4.466107e-02,(19:7.393366e-01,17:7.004642e-01):3.384691e-01):3.650980e-01):2.565665e-01):4.370796e-02):2.071363e-01,(((50:2.430482e-01,(51:3.180316e-01,52:1.563931e-01):6.601455e-02):1.299780e+00,34:6.822439e-01):2.240722e-01,(((53:8.758403e-01,(47:1.972176e-01,46:1.404708e-01):3.421518e-01):1.013442e-01,(45:1.796534e-01,48:2.236620e-01):4.461641e-01):3.173955e-01,49:8.852929e-01):8.511742e-01):2.493735e-02):2.948606e-01,((8:9.111756e-01,6:4.117617e-01):7.797751e-01,((((35:2.714713e-01,42:3.266827e-01):1.638220e-01,41:1.939425e-01):2.270712e-01,38:1.546428e-01):7.141423e-01,(25:6.750580e-01,(36:3.272064e-01,37:5.758369e-01):2.881338e-01):2.204837e-01):4.437510e-01):1.124442e-01):3.730044e-01,(((55:8.823664e-01,(4:2.125543e-02,5:8.521329e-02):6.659785e-01):4.578904e-01,3:7.490552e-01):1.815817e-01,((((30:2.570173e-02,33:3.898163e-02):1.491939e-02,(31:1.059025e-01,((32:1.612182e-02,28:2.278457e-03):6.268979e-02,27:2.274970e-01):9.601718e-03):1.859131e-02):5.292793e-02,29:6.727881e-03):4.542762e-01,((69:2.683079e-01,(70:3.832234e-01,67:1.564904e-01):2.098415e-01):1.415238e-02,68:1.925911e-01):7.416949e-01):1.477014e+00):1.471821e-01):1.822400e-01,(62:6.477490e-01,(((63:4.034043e-02,66:3.048330e-02):7.349908e-02,(65:1.478897e-01,59:1.353609e-01):8.286781e-02):3.670935e-01,((58:6.903896e-03,64:1.046497e-02):2.275298e-02,(56:1.946955e-02,57:2.659508e-02):1.013096e-02):4.578883e-01):2.852212e-01):7.219544e-01):7.179125e-01):4.138148e-01,7:5.532317e-01):2.011292e-01):9.269710e-02,22:7.146120e-02,1:5.326684e-02);
   tree gen.4439500 = [&U] ((23:6.269335e-02,((((39:5.869147e-02,2:4.423318e-02):2.700669e-01,40:1.984154e-01):3.688836e-01,(((((((51:3.561250e-01,50:2.602934e-01):1.255635e-01,52:1.674897e-01):1.392005e+00,34:9.628517e-01):1.526400e-01,((((53:9.379844e-01,(47:2.112109e-01,46:1.504377e-01):3.664288e-01):1.085350e-01,(45:1.924005e-01,48:2.395317e-01):4.778211e-01):2.516401e-01,49:1.075291e+00):7.679448e-01,((11:7.557512e-01,(24:7.816024e-01,((15:1.352568e-01,14:2.034014e-01):1.697420e-01,20:2.461627e-01):2.043197e-01):5.011902e-01):2.377999e-01,((((44:8.732407e-01,54:4.619972e-01):1.372775e-01,43:6.448187e-01):1.052021e+00,((19:7.917953e-01,17:7.501646e-01):2.269993e-01,10:1.358790e+00):2.644896e-02):3.910030e-01,((18:1.197703e+00,(((61:4.018872e-01,60:5.731654e-01):4.915693e-01,16:8.355796e-01):4.276330e-01,((21:7.601937e-02,9:1.876890e-01):2.165397e-01,13:1.073909e-01):7.178185e-01):2.662398e-01):1.065179e-01,(12:9.236894e-01,26:1.153073e+00):2.671945e-01):2.747708e-01):3.363034e-01):2.218334e-01):1.077467e-01):1.678643e-01,((8:9.758269e-01,6:4.409777e-01):8.351030e-01,((((35:2.907332e-01,42:3.498620e-01):1.754457e-01,41:1.443696e-01):2.215263e-01,38:1.656153e-01):7.648133e-01,(25:8.160222e-01,(36:3.504229e-01,37:8.295726e-01):1.666401e-01):2.040940e-01):4.833353e-01):1.017520e-01):4.369576e-01,(((55:9.449735e-01,(4:2.501018e-02,5:6.116903e-02):7.132321e-01):4.903794e-01,3:8.022034e-01):1.944656e-01,((((30:2.752536e-02,33:4.744554e-02):3.915362e-02,((27:2.436387e-01,(32:1.726572e-02,28:6.498845e-03):6.520340e-02):8.580384e-03,31:1.134167e-01):6.038040e-02):3.672060e-02,29:7.205249e-03):4.865087e-01,(68:2.062561e-01,(69:2.889169e-01,(70:4.104144e-01,67:1.675939e-01):2.096881e-01):1.565459e-02):7.600079e-01):1.614559e+00):2.563232e-01):1.533126e-01,(62:6.937091e-01,(((63:4.634355e-02,66:3.264621e-02):1.151444e-01,(65:1.583830e-01,59:1.449652e-01):5.664069e-02):3.931401e-01,((58:8.839745e-04,64:1.120750e-02):3.836065e-02,(56:2.085099e-02,57:2.848210e-02):1.084979e-02):4.903772e-01):1.622752e-01):7.731797e-01):8.453116e-01):3.069001e-01,7:5.924855e-01):2.373415e-01):9.927429e-02,22:7.653163e-02,1:2.111946e-02);
   tree gen.4440000 = [&U] ((23:6.425611e-02,((((39:2.072075e-02,2:2.019075e-02):2.539408e-01,40:1.456453e-01):3.620750e-01,((((((50:3.707435e-01,(51:3.513568e-01,52:1.526587e-01):4.423442e-02):1.309446e+00,34:9.057459e-01):1.435870e-01,((((53:8.823535e-01,(47:1.986842e-01,46:1.415154e-01):3.462091e-01):1.020979e-01,(45:1.809894e-01,48:2.253253e-01):4.494820e-01):2.367155e-01,49:1.011516e+00):7.893903e-01,((11:7.109284e-01,(24:7.352464e-01,((15:1.272348e-01,14:1.913378e-01):1.596747e-01,20:2.315630e-01):1.922017e-01):4.714651e-01):2.236962e-01,(((44:6.649548e-01,(54:4.989870e-01,43:5.202148e-01):1.412540e-01):9.896266e-01,((19:7.448347e-01,17:7.056731e-01):4.582734e-01,10:1.278201e+00):2.488029e-02):3.678130e-01,((18:1.126668e+00,(((61:3.780516e-01,60:5.391715e-01):4.624148e-01,16:7.860222e-01):4.022705e-01,((21:7.151074e-02,9:1.765573e-01):2.036969e-01,13:1.010216e-01):6.752454e-01):2.504494e-01):8.966876e-02,(12:8.689063e-01,26:1.084685e+00):2.513475e-01):2.147180e-01):1.143503e-01):3.023825e-01):4.402217e-02):9.370290e-02,((8:6.238250e-01,6:4.148237e-01):7.855739e-01,((((35:2.734901e-01,42:3.291120e-01):1.492207e-01,41:1.261938e-01):2.083878e-01,38:1.557928e-01):7.194529e-01,(25:4.474442e-01,(36:3.184128e-01,37:7.803715e-01):8.654998e-02):2.906610e-01):4.546692e-01):1.042035e-01):1.973862e-01,(((55:8.889280e-01,(4:4.976551e-02,5:2.433583e-02):6.840075e-01):2.587350e-01,3:7.546255e-01):1.829321e-01,((((30:2.589286e-02,33:5.426605e-02):1.298291e-02,((27:2.438145e-01,(32:7.415766e-03,28:1.144323e-02):6.133625e-02):5.862811e-02,31:1.066901e-01):2.978162e-02):5.285470e-02,29:1.122822e-02):7.809660e-01,(68:1.989325e-01,((70:3.860732e-01,67:1.576541e-01):2.001618e-01,69:2.391826e-01):1.689142e-02):7.018489e-01):5.681873e-01):2.411209e-01):3.563954e-01,(62:6.525659e-01,(((63:1.186396e-01,66:3.070999e-02):1.083153e-01,(65:1.592122e-01,59:1.363675e-01):5.328139e-02):4.043204e-01,((58:8.281867e-04,64:1.054280e-02):1.545561e-02,(56:1.961434e-02,57:2.438655e-02):1.074372e-02):4.549450e-01):1.526508e-01):7.081085e-01):7.951770e-01):2.886982e-01,7:5.573458e-01):2.397910e-01):1.103162e-01,22:4.623245e-02,1:7.024417e-02);
   tree gen.4440500 = [&U] (((7:6.515181e-01,(((39:7.222067e-03,2:1.627138e-02):3.650242e-01,40:1.674046e-01):7.193247e-01,((((((33:5.046051e-02,30:6.641770e-02):1.452194e-02,(((27:2.451877e-01,31:1.079703e-01):1.099851e-02,(28:1.323062e-02,32:5.203067e-03):9.659358e-02):3.854345e-02,29:3.881863e-02):2.310818e-02):5.932640e-01,((69:3.362717e-01,68:1.004092e-01):9.179162e-02,(67:2.753735e-01,70:3.983909e-01):2.521281e-01):8.670331e-01):7.835851e-01,(((5:2.386344e-02,4:5.855084e-02):6.356261e-01,55:9.943951e-01):6.083041e-01,3:6.982638e-01):1.057139e-01):2.326195e-01,((34:1.141847e+00,((50:3.385912e-01,51:3.327306e-01):3.714448e-02,52:2.123327e-01):1.543672e+00):3.174053e-01,(((6:4.408568e-01,8:6.850280e-01):7.529587e-01,((37:4.579131e-01,(36:5.635082e-01,25:7.178490e-01):3.108500e-02):5.986508e-01,(((42:3.734834e-01,35:2.158645e-01):1.592401e-01,41:2.762179e-01):2.540392e-01,38:1.189835e-01):7.959363e-01):4.506514e-01):3.283582e-01,((((10:1.154482e+00,((44:6.053605e-01,43:9.774339e-01):6.415278e-02,54:7.324743e-01):8.099810e-01):5.767440e-04,(19:6.829402e-01,17:6.369804e-01):4.821434e-01):5.385089e-01,(((13:1.522296e-01,(21:1.503224e-01,9:1.676457e-01):8.756936e-02):5.432394e-01,(16:1.095789e+00,(60:5.308797e-01,61:2.933409e-01):3.407722e-01):5.170205e-01):2.150414e-01,18:1.249174e+00):3.193602e-01):9.819065e-02,(((26:8.284171e-01,12:8.097819e-01):2.653915e-01,((24:7.055574e-01,((15:9.939110e-02,14:1.871566e-01):1.230950e-01,20:3.729294e-01):1.560412e-01):6.054598e-01,(49:7.456876e-01,(((47:2.430994e-01,46:2.323856e-01):2.182248e-01,53:7.519269e-01):1.209842e-01,(48:2.038269e-01,45:3.098908e-01):4.372309e-01):5.800375e-01):6.972352e-01):8.459543e-02):1.246987e-01,11:1.126665e+00):7.088122e-02):3.379291e-01):3.184856e-02):3.749324e-01):1.728248e-01,((((66:1.397791e-02,63:7.227688e-02):6.760550e-02,(65:3.228673e-01,59:7.808827e-02):1.447082e-01):6.007281e-01,((58:3.621255e-03,64:1.361079e-03):2.940821e-02,(57:2.762724e-02,56:2.071530e-02):2.894134e-02):3.004136e-01):1.231651e-01,62:6.621466e-01):7.912230e-01):1.000389e+00):2.732414e-01):2.502414e-01,23:1.585713e-01):1.329841e-01,22:7.085582e-02,1:5.793280e-02);
   tree gen.4441000 = [&U] (22:4.849142e-02,((7:5.566621e-01,((40:1.771130e-01,(39:1.355407e-02,2:4.828048e-02):4.158775e-01):4.292108e-01,((((((70:2.390238e-01,67:3.055209e-01):1.994656e-01,(69:2.908449e-01,68:2.020907e-01):1.134451e-01):9.785855e-01,((30:5.730849e-02,33:3.903808e-02):2.869971e-02,(((27:2.629974e-01,(32:7.858889e-03,28:9.781993e-03):1.204589e-01):2.234722e-02,31:5.984979e-02):3.090333e-02,29:3.081095e-02):6.780406e-03):4.559385e-01):6.881228e-01,((4:6.933845e-02,5:6.744219e-02):1.101671e+00,(55:1.274775e+00,3:5.651543e-01):1.150563e-01):2.359330e-01):2.450100e-01,(((((51:1.244806e-01,(52:3.642527e-01,50:4.075458e-01):1.483080e-02):1.170433e+00,34:8.167176e-01):4.101221e-01,(((41:2.181715e-01,(35:3.379677e-01,42:4.141951e-01):4.811122e-02):1.359161e-01,38:1.827497e-01):6.947182e-01,(25:7.626589e-01,(37:4.709266e-01,36:5.899693e-01):1.603651e-01):2.987316e-01):4.944776e-01):7.926774e-02,(((((((44:8.366812e-01,54:7.813768e-01):5.584233e-02,43:8.335694e-01):6.307991e-01,(19:9.546689e-01,17:5.256748e-01):5.258340e-01):2.013403e-01,10:1.201925e+00):3.817262e-01,((26:9.044685e-01,12:1.106611e+00):2.565382e-01,(11:9.949421e-01,(((15:1.545361e-01,14:3.230565e-01):1.862779e-01,20:2.486104e-01):4.409105e-02,24:9.356671e-01):7.539130e-01):5.466044e-01):3.721289e-02):1.286140e-01,((((61:5.294065e-01,60:7.252791e-01):7.948740e-01,16:1.113319e+00):3.733218e-01,(13:1.760960e-01,(9:2.390856e-01,21:7.823301e-02):1.086917e-01):5.222600e-01):1.841530e-01,18:1.040698e+00):3.153893e-01):2.039753e-01,(49:1.485533e+00,(((46:1.069969e-01,47:1.751627e-01):3.452584e-01,53:8.817179e-01):8.561031e-02,(48:2.724137e-01,45:2.804373e-01):5.023985e-01):5.275610e-01):8.495381e-01):1.577966e-01):2.407181e-01,(6:5.240315e-01,8:6.200979e-01):1.081473e+00):2.321755e-01):5.891862e-01,(62:8.216486e-01,((57:5.772456e-02,(56:2.504760e-02,(58:3.416234e-03,64:3.635730e-03):4.136704e-02):9.221674e-03):4.590997e-01,((66:4.405833e-02,63:1.261063e-01):1.396043e-01,(65:2.550889e-01,59:1.002158e-01):2.723836e-02):3.400267e-01):3.557073e-01):4.757600e-01):8.377500e-01):3.968841e-01):3.145079e-01,23:7.433986e-02):1.246605e-01,1:5.386624e-02);
   tree gen.4441500 = [&U] (((7:5.596719e-01,(((39:6.087479e-02,2:4.782992e-03):3.375575e-01,40:1.741153e-01):5.990256e-01,((((11:8.888521e-01,(((26:8.085651e-01,12:7.617325e-01):1.921629e-01,((13:1.415377e-01,(21:1.397645e-01,9:1.558711e-01):1.109451e-01):5.688041e-01,(16:1.169857e+00,(60:4.935932e-01,61:2.727380e-01):8.051088e-01):2.010191e-01):4.275550e-01):1.016177e-01,(18:9.068579e-01,((10:1.014623e+00,((44:5.628429e-01,43:6.915683e-01):6.458503e-02,54:8.481420e-01):7.792521e-01):3.326055e-01,(19:6.533091e-01,17:5.396671e-01):5.183547e-01):3.978613e-01):1.085662e-01):1.015726e-01):1.003176e-01,((24:7.280677e-01,((15:9.241034e-02,14:1.689452e-01):2.703035e-02,20:3.188559e-01):1.416673e-01):5.629352e-01,(49:6.933140e-01,(((47:2.260252e-01,46:2.160639e-01):4.049913e-01,53:7.157267e-01):8.582525e-02,(48:1.895110e-01,45:2.499028e-01):4.065219e-01):1.022758e-01):8.053608e-01):1.336651e-01):1.738742e-01,(((6:4.098931e-01,8:6.369149e-01):1.013435e+00,(((37:4.874545e-01,36:5.239301e-01):1.537537e-01,25:5.601100e-01):1.230447e-01,(((42:3.568798e-01,35:2.007032e-01):1.699090e-01,41:2.287585e-01):3.220975e-01,38:1.106267e-01):7.400335e-01):4.299471e-01):2.402682e-01,(34:1.070770e+00,((50:1.984711e-01,51:3.135278e-01):8.897683e-02,52:1.974195e-01):1.435252e+00):3.356282e-01):2.961167e-02):2.163221e-01,(((((30:6.175284e-02,((29:3.609220e-02,(27:2.279669e-01,(31:9.092613e-02,(28:1.494504e-02,32:6.685116e-03):8.267320e-02):9.829991e-03):4.809453e-02):1.784627e-02,33:8.323529e-02):7.225770e-03):5.521473e-01,((68:2.329487e-01,(67:2.560326e-01,70:3.704098e-01):2.199134e-01):2.531305e-02,69:3.371314e-01):5.159893e-01):1.051285e+00,3:6.492211e-01):1.751667e-02,((5:2.218738e-02,4:4.278290e-02):5.960169e-01,55:9.245535e-01):3.798486e-01):2.911612e-01,((((66:5.703266e-02,63:6.720050e-02):9.080068e-02,(65:1.764734e-01,59:8.682965e-02):3.210352e-02):2.294487e-01,((58:1.719243e-03,64:2.324068e-03):2.566947e-02,(57:1.201461e-02,56:4.248459e-03):1.869239e-02):3.536954e-01):4.054283e-01,62:5.104116e-01):9.129749e-01):1.338169e-01):6.541105e-01):2.675630e-01):2.719679e-01,23:3.433128e-02):1.477825e-01,22:3.580044e-02,1:8.349914e-02);
   tree gen.4442000 = [&U] (((7:5.895926e-01,(((39:1.857723e-02,2:3.007289e-02):4.588511e-01,40:1.479649e-01):5.397444e-01,(((((33:2.917724e-02,(30:6.715552e-02,(29:3.334089e-02,((27:1.860112e-01,(28:1.574402e-02,32:1.248144e-03):8.369508e-02):9.666183e-04,31:5.748389e-02):4.735912e-02):2.604836e-02):1.360344e-02):6.039393e-01,((68:2.454024e-01,69:3.551548e-01):2.666631e-02,(67:2.697204e-01,70:2.366048e-01):3.517325e-01):5.435747e-01):1.107488e+00,3:6.839292e-01):1.686891e-02,((5:2.337354e-02,4:4.507013e-02):6.278806e-01,55:9.739812e-01):4.001557e-01):3.067270e-01,((((11:9.363712e-01,(((10:1.068866e+00,((44:5.929331e-01,43:7.285404e-01):6.803782e-02,54:8.934847e-01):8.209119e-01):4.115803e-02,(19:6.882358e-01,17:5.685184e-01):5.460665e-01):4.191314e-01,(18:1.236373e+00,((26:8.517920e-01,12:8.615965e-01):1.180246e-01,((13:1.491045e-01,(21:1.152881e-01,9:1.642041e-01):1.168764e-01):5.992130e-01,(16:1.232399e+00,(60:6.492753e-01,61:2.873189e-01):6.508119e-01):3.819293e-01):2.946316e-01):9.456941e-02):2.858956e-01):1.777377e-01):6.941003e-02,((24:6.416298e-01,((15:9.735071e-02,14:2.048938e-01):5.335721e-02,20:3.359023e-01):1.062474e-02):5.930304e-01,(49:7.303794e-01,(((47:2.381088e-01,46:2.276150e-01):3.104166e-01,53:7.539903e-01):1.981995e-01,(48:2.951292e-01,45:2.632629e-01):3.594340e-01):1.927196e-01):8.484163e-01):3.247216e-01):2.113244e-01,(((6:4.318065e-01,8:6.709651e-01):1.104129e+00,(((37:5.135143e-01,36:4.331655e-01):1.048504e-01,25:5.900541e-01):3.520967e-01,(((42:3.759590e-01,35:2.114330e-01):7.891686e-02,41:2.409882e-01):3.393172e-01,38:8.145812e-02):7.578038e-01):4.529326e-01):1.352289e-01,(34:1.128014e+00,((50:2.776787e-01,51:2.410042e-01):1.972716e-02,52:2.129388e-01):1.511982e+00):3.535712e-01):1.477705e-02):2.412923e-01,((((66:6.008169e-02,63:4.732733e-02):1.323736e-01,(65:1.859079e-01,59:3.864896e-02):5.310474e-02):2.417153e-01,((58:1.561385e-03,64:3.120845e-04):2.561477e-02,(57:2.070162e-02,56:1.755686e-02):6.465869e-03):3.726043e-01):4.271029e-01,62:5.376988e-01):9.872474e-01):2.518881e-02):6.615836e-01):2.818672e-01):2.865076e-01,23:3.616667e-02):1.556832e-01,22:3.771437e-02,1:8.796310e-02);
   tree gen.4442500 = [&U] (((7:6.286644e-01,(((39:2.972717e-02,2:2.907554e-02):4.833239e-01,40:1.558566e-01):3.293220e-01,(((((33:3.073341e-02,(30:5.488780e-02,(29:3.511913e-02,(31:6.321728e-02,(27:2.045718e-01,(28:1.658373e-02,32:1.314713e-03):8.602765e-02):1.425631e-03):1.906995e-02):2.456484e-02):2.583750e-02):6.361504e-01,(68:2.769485e-01,((67:2.841059e-01,70:3.418641e-01):8.313728e-02,69:3.602168e-01):4.263844e-03):5.725662e-01):1.166556e+00,3:7.204066e-01):6.173648e-03,((5:2.462017e-02,4:4.747394e-02):6.613686e-01,55:1.025928e+00):4.214980e-01):3.230863e-01,(((((49:7.693342e-01,(((47:2.508083e-01,46:2.397548e-01):3.269726e-01,53:7.942043e-01):1.648968e-01,(48:1.905790e-01,45:2.773040e-01):3.786044e-01):2.148799e-01):8.936666e-01,((24:6.758512e-01,((15:1.025429e-01,14:2.158218e-01):7.802844e-02,20:2.838732e-01):2.970944e-02):7.333526e-01,(11:9.863126e-01,(((44:6.245572e-01,(54:9.411386e-01,43:8.040364e-01):3.391196e-01):6.379767e-01,(10:1.125874e+00,(19:7.053305e-01,17:5.988403e-01):4.364842e-01):1.634738e-01):4.533398e-01,(18:1.073047e+00,((26:7.330923e-01,12:9.075497e-01):3.856213e-01,((13:1.363028e-01,(21:1.170698e-01,9:1.729619e-01):1.268013e-01):6.311720e-01,(16:1.319845e+00,(60:6.839044e-01,61:3.026431e-01):8.101137e-01):4.475042e-01):2.705602e-01):5.285467e-02):4.535947e-02):1.872174e-01):7.311201e-02):2.358203e-01):2.225954e-01,((6:4.235319e-01,8:7.067510e-01):1.125159e+00,(((37:5.409026e-01,36:5.863805e-01):1.155053e-01,25:6.210965e-01):2.620919e-01,(((42:3.960108e-01,35:2.227098e-01):1.476450e-01,41:2.538413e-01):3.574147e-01,38:8.580269e-02):7.982212e-01):4.770898e-01):8.387609e-02):8.528223e-03,(34:9.882620e-01,(50:2.924887e-01,(52:2.285256e-01,51:2.567465e-01):2.031858e-02):1.648645e+00):3.202558e-01):2.541617e-01,((((66:2.693559e-02,63:4.985154e-02):1.875583e-01,(65:1.925400e-01,59:4.298153e-02):6.030160e-02):4.536656e-01,((58:2.310284e-03,64:3.287295e-04):2.698093e-02,(57:2.240054e-02,56:1.849326e-02):3.990923e-03):3.924772e-01):4.498825e-01,62:5.663770e-01):1.039902e+00):2.653226e-02):6.968691e-01):2.969006e-01):2.638365e-01,23:3.809562e-02):1.639865e-01,22:3.416006e-02,1:1.134882e-01);
   tree gen.4443000 = [&U] (((7:6.395191e-01,(((39:2.128346e-02,2:2.957757e-02):4.916691e-01,40:1.585476e-01):3.350082e-01,(((((6:4.308448e-01,8:7.189540e-01):1.144586e+00,(((37:5.502420e-01,36:5.618602e-01):1.777582e-01,25:5.721396e-01):3.798533e-01,(((42:4.121535e-01,35:2.273737e-01):1.585088e-01,41:2.582242e-01):3.635859e-01,38:1.358920e-01):8.120035e-01):5.534229e-01):1.498384e-01,(34:1.005326e+00,(51:3.313104e-01,(52:2.324714e-01,50:1.533427e-01):2.054261e-02):1.677110e+00):3.257854e-01):8.409901e-03,((49:7.826177e-01,(((47:2.551389e-01,46:1.282916e-01):3.539462e-01,53:8.079173e-01):1.677440e-01,(48:1.938696e-01,45:2.820920e-01):3.851415e-01):3.736338e-01):8.550042e-01,(((24:6.875206e-01,((15:1.043134e-01,14:2.195483e-01):7.937570e-02,20:3.924094e-01):7.554637e-02):7.502977e-01,11:1.003343e+00):7.627246e-02,((((44:6.161524e-01,54:5.529766e-01):1.101475e-01,43:8.350952e-01):6.571417e-01,(10:1.145313e+00,(19:7.175089e-01,17:4.634090e-01):4.440207e-01):5.119364e-02):4.403473e-01,(18:1.091574e+00,((26:7.457501e-01,12:9.232197e-01):2.141954e-01,((13:4.250539e-02,(21:1.190912e-01,9:1.759484e-01):1.289906e-01):6.420700e-01,(16:1.342634e+00,(60:6.957128e-01,61:3.078686e-01):8.241014e-01):4.552309e-01):4.195765e-01):2.359698e-01):2.144308e-01):8.936590e-02):2.398920e-01):1.371135e-01):2.654685e-01,(((3:7.328453e-01,((5:2.504527e-02,4:9.773780e-02):6.071926e-01,55:1.064286e+00):5.290170e-01):1.223651e-01,((33:4.217130e-03,(30:7.045540e-02,(29:1.389718e-02,((31:1.118295e-01,(28:7.422935e-03,32:6.632055e-03):8.557110e-02):1.411228e-03,27:2.081040e-01):1.939922e-02):5.319417e-02):4.735115e-02):8.866734e-01,(((67:2.890114e-01,70:3.477669e-01):2.465646e-01,68:1.846928e-01):3.304881e-02,69:3.674061e-01):7.436668e-01):1.079214e+00):3.970837e-01,((((66:2.482667e-02,63:4.948721e-02):1.600027e-01,(65:1.958644e-01,59:4.372366e-02):6.134278e-02):4.614987e-01,((58:4.482217e-04,64:5.395122e-03):2.744679e-02,(57:2.278731e-02,56:1.881257e-02):2.186428e-02):3.992538e-01):1.871345e-01,62:6.437293e-01):1.057857e+00):2.712365e-02):7.089015e-01):4.587977e-01):2.114319e-01,23:5.669201e-02):1.997617e-01,22:3.474988e-02,1:1.102859e-01);
   tree gen.4443500 = [&U] (((7:6.558830e-01,(((39:2.335729e-02,2:8.481199e-03):4.130092e-01,40:1.626045e-01):3.435803e-01,(((((66:2.319705e-02,63:6.526536e-02):1.378157e-01,(65:1.698686e-01,59:4.484245e-02):6.291241e-02):4.797986e-01,((58:4.596907e-04,64:5.533171e-03):2.814910e-02,(57:5.937457e-02,56:5.139235e-02):1.189723e-02):4.094699e-01):1.919229e-01,62:6.602010e-01):1.084926e+00,(((3:7.515972e-01,((5:2.568613e-02,4:1.002387e-01):6.227293e-01,55:1.091519e+00):5.425534e-01):1.254962e-01,((33:4.325038e-03,(30:7.225820e-02,(29:1.177616e-02,(31:8.430934e-02,(27:2.085136e-01,(28:6.188560e-03,32:6.801755e-03):8.380338e-02):1.150427e-02):3.237718e-02):2.815440e-02):5.032749e-02):9.093614e-01,((67:1.370012e-01,70:3.566655e-01):7.534913e-02,(69:3.595969e-01,68:1.991414e-01):1.847502e-02):6.247880e-01):1.106829e+00):4.072442e-01,((34:1.031050e+00,((52:2.667646e-01,51:4.015409e-01):2.151238e-02,50:1.503960e-01):1.364818e+00):5.409397e-01,(((6:4.418692e-01,8:7.373505e-01):1.173874e+00,((49:8.026432e-01,(((47:3.882602e-01,46:1.112661e-01):2.633029e-01,53:8.285901e-01):3.684144e-01,(48:1.988303e-01,45:3.213356e-01):3.943975e-01):3.831943e-01):8.768819e-01,(((24:7.655331e-01,((15:1.069826e-01,14:2.251661e-01):7.647897e-02,20:4.024503e-01):7.747944e-02):7.191115e-01,11:1.029016e+00):1.894855e-01,(((((44:8.523494e-01,43:7.323502e-01):9.040198e-02,54:4.473436e-01):6.615172e-01,10:1.174619e+00):2.704509e-01,(19:7.358684e-01,17:7.054409e-01):2.536456e-01):4.129147e-01,(18:1.032455e+00,((26:7.648322e-01,12:9.468429e-01):1.507083e-01,((13:1.752392e-01,(21:1.139283e-01,9:2.170507e-01):1.308073e-01):4.364157e-01,(16:6.186326e-01,(60:7.135146e-01,61:3.369535e-01):8.062736e-01):4.668793e-01):4.303125e-01):3.255891e-01):1.198754e-01):1.540936e-01):1.301794e-01):1.426101e-01):8.402609e-03,(((37:5.643215e-01,36:5.762370e-01):3.416662e-01,25:5.867794e-01):3.895729e-01,(((42:4.226996e-01,35:2.331917e-01):1.454094e-01,41:2.648316e-01):3.728893e-01,38:1.710396e-01):6.918163e-01):5.739352e-01):6.519405e-02):3.886226e-01):1.390622e-01):7.892168e-01):4.705374e-01):2.168420e-01,23:1.699469e-01):7.273269e-02,22:3.563906e-02,1:1.131079e-01);
   tree gen.4444000 = [&U] (((7:6.162339e-01,(((39:2.194530e-02,2:7.968497e-03):3.880422e-01,40:1.000469e-01):3.924728e-01,(((((66:2.179475e-02,63:6.131997e-02):1.294845e-01,(65:2.530798e-01,59:8.884515e-02):5.910926e-02):4.507940e-01,((58:6.277542e-03,64:5.198683e-03):3.160370e-03,(57:3.447577e-02,56:1.349966e-02):6.452748e-02):3.493408e-01):7.908013e-02,62:6.202908e-01):9.732489e-01,(((3:7.061620e-01,((5:2.413336e-02,4:9.417912e-02):5.414942e-01,55:1.025535e+00):3.131258e-01):1.498961e-01,((33:4.063583e-03,(30:6.789009e-02,(29:1.163548e-01,((27:1.909567e-01,31:8.756524e-02):1.605500e-04,(28:6.682328e-03,32:8.486426e-03):6.308579e-02):3.248186e-02):1.768109e-02):4.728512e-02):8.543892e-01,((67:1.287193e-01,70:2.425235e-01):7.079416e-02,(69:4.975312e-01,68:1.871030e-01):4.941822e-02):6.603944e-01):1.039920e+00):1.670160e-01,((34:9.338165e-01,((52:3.913092e-01,51:3.772671e-01):1.412552e-01,50:1.413044e-01):1.282313e+00):5.082390e-01,((((37:2.950600e-01,36:5.414026e-01):1.910195e-01,25:4.451263e-01):3.660226e-01,(((42:2.346825e-01,35:2.190950e-01):1.160198e-01,41:2.488222e-01):3.503475e-01,38:1.607000e-01):8.932948e-01):5.392399e-01,(((49:7.541222e-01,(((47:3.647893e-01,46:1.045399e-01):4.376349e-01,53:7.785006e-01):9.457195e-02,(48:1.868107e-01,45:3.019103e-01):3.705556e-01):2.756227e-01):8.147661e-01,(((24:7.192554e-01,((15:1.319642e-01,14:2.115544e-01):7.185570e-02,20:3.781216e-01):7.279569e-02):6.685727e-01,11:9.668103e-01):1.780308e-01,((((44:8.402544e-01,(43:6.880785e-01,54:5.360261e-01):1.204358e-01):6.215275e-01,10:1.103612e+00):1.936567e-01,(19:6.913840e-01,17:6.627959e-01):2.383123e-01):5.080237e-01,((26:9.629728e-01,12:8.896048e-01):1.415977e-01,(18:9.700412e-01,((13:1.584801e-01,(21:1.070411e-01,9:1.843888e-01):7.994547e-02):4.100337e-01,(16:5.812353e-01,(60:6.703816e-01,61:3.165842e-01):7.575331e-01):4.386557e-01):2.516992e-01):2.847147e-01):1.229774e-01):7.517226e-02):2.078069e-01):1.276871e-01,(6:4.151575e-01,8:6.927765e-01):1.141011e+00):1.626228e-02):1.672112e-04):3.563507e-01):1.306557e-01):7.415075e-01):2.533426e-01):1.968751e-01,23:1.596734e-01):7.210236e-02,22:3.348462e-02,1:1.062704e-01);
   tree gen.4444500 = [&U] ((23:8.696916e-02,((((39:2.370504e-02,2:3.014036e-02):3.502855e-01,40:2.669089e-01):3.951294e-01,(((((((51:3.648570e-01,(52:1.914443e-01,50:2.750019e-01):1.874047e-02):2.159366e+00,34:9.071711e-01):3.421971e-01,((((53:1.009405e+00,(47:2.203744e-01,46:1.810738e-01):2.861856e-01):3.271464e-01,(45:1.938524e-01,48:3.716277e-01):3.062151e-01):4.120806e-01,49:8.881910e-01):5.805663e-01,(((26:8.980707e-01,12:8.741018e-01):1.445335e-01,((10:8.591222e-01,((44:4.415305e-01,(54:1.058056e+00,43:4.992218e-01):8.639472e-02):8.646173e-01,(19:6.323797e-01,17:5.686472e-01):3.157636e-01):7.033170e-02):4.396389e-01,18:9.316892e-01):2.910675e-01):5.373110e-02,((24:5.771772e-01,((15:1.471888e-01,14:1.628421e-01):1.531288e-01,20:2.979539e-01):1.560898e-01):4.978177e-01,((((61:4.991596e-01,60:5.115795e-01):5.131339e-01,16:5.878020e-01):3.571180e-01,(9:1.923466e-01,(13:3.019828e-01,21:1.151490e-01):4.627315e-03):4.912919e-01):5.683597e-01,11:8.029067e-01):2.724983e-01):7.195120e-02):1.579394e-01):9.327892e-02):1.952939e-01,((((35:2.756171e-01,42:2.598723e-01):1.030286e-01,41:2.112005e-01):3.208936e-01,38:8.561441e-02):6.173232e-01,(25:8.740431e-01,(37:5.487800e-01,36:3.749880e-01):1.293202e-01):6.214813e-01):4.208221e-01):3.636589e-02,(8:7.184324e-01,6:4.322786e-01):7.596223e-01):3.583256e-01,(((55:1.015419e+00,(4:5.032842e-02,5:8.058568e-02):5.833584e-01):4.853852e-01,3:5.917462e-01):1.163646e-01,((30:2.879787e-02,(33:1.957677e-02,(29:4.266201e-02,(31:7.347499e-02,(27:1.637478e-01,(32:2.829670e-03,28:7.015236e-03):8.747484e-02):3.241390e-02):4.836068e-02):2.402085e-02):2.582589e-02):7.139861e-01,(70:3.854268e-01,((69:3.438812e-01,68:2.697709e-01):1.691511e-01,67:1.239613e-01):5.009108e-03):8.989674e-01):1.061385e+00):4.431182e-01):7.562846e-02,(62:7.106230e-01,(((63:5.590947e-02,66:4.132147e-02):1.302016e-01,(65:2.072120e-01,59:4.640616e-02):5.930249e-02):2.816612e-01,((57:1.569349e-02,56:2.021183e-02):3.679144e-02,(58:9.193774e-04,64:8.997061e-03):1.316248e-02):4.522567e-01):2.236524e-01):9.550883e-01):1.005477e+00):2.553112e-01,7:7.547222e-01):1.381414e-01):1.575596e-01,22:3.892452e-02,1:4.606904e-02);
   tree gen.4445000 = [&U] (((7:5.956128e-01,(((39:2.354881e-02,2:3.732607e-02):4.163958e-01,40:2.153277e-01):2.696070e-01,(((((66:2.338726e-02,63:6.104638e-02):9.289814e-02,(65:2.715720e-01,59:9.533692e-02):6.342828e-02):4.837328e-01,((58:1.130881e-02,(57:1.760978e-02,56:1.145099e-02):1.544193e-02):3.687821e-04,64:4.340362e-03):3.764098e-01):3.004276e-01,62:6.656145e-01):8.075612e-01,(((6:6.188386e-01,8:7.433966e-01):9.509516e-01,((34:9.027916e-01,((52:2.713322e-01,51:4.219119e-01):1.303919e-01,50:1.453272e-01):1.416590e+00):2.601658e-01,((((37:4.942820e-01,36:5.809620e-01):1.770217e-01,25:4.776510e-01):2.778073e-01,(((42:2.518304e-01,35:2.236935e-01):1.193120e-01,41:2.670032e-01):2.582460e-01,38:1.465940e-01):9.585665e-01):4.815504e-01,((49:8.092247e-01,(((47:2.022151e-01,46:8.156782e-02):2.728438e-01,53:8.353844e-01):3.592432e-01,(48:4.964980e-01,45:1.491096e-01):5.156208e-01):3.089449e-02):8.742997e-01,(((24:7.879019e-01,((15:1.416066e-01,14:2.270124e-01):7.710609e-02,20:2.293592e-01):1.683789e-01):7.174242e-01,11:1.037454e+00):3.497455e-01,((26:7.846016e-01,12:7.812423e-01):2.903409e-01,((((54:4.946500e-01,(43:6.310109e-01,44:5.537858e-01):4.075259e-01):6.669415e-01,10:8.716918e-01):4.421219e-01,(19:7.419024e-01,17:7.112253e-01):1.814966e-01):5.808987e-01,(18:1.040921e+00,((13:1.556923e-01,(21:1.148624e-01,9:2.065154e-01):1.026018e-01):7.525262e-01,(16:6.237052e-01,(60:7.193653e-01,61:3.397165e-01):8.128849e-01):4.707076e-01):1.218335e-01):1.168029e-01):2.445672e-01):5.831963e-02):1.382872e-01):8.301009e-02):3.842335e-02):2.351601e-01):2.898980e-02,((3:5.423504e-01,((5:2.589675e-02,4:1.010606e-01):5.810603e-01,55:8.801641e-01):3.776511e-01):1.123003e-01,((33:2.765624e-02,(30:8.362770e-02,(29:5.514551e-02,((27:2.049096e-01,(28:6.106067e-03,32:1.087164e-02):6.776097e-02):6.941485e-05,31:5.863013e-02):3.389794e-02):4.376276e-02):4.576599e-02):6.253619e-01,((67:1.397139e-01,70:3.277040e-01):6.033648e-02,(69:3.111471e-01,68:1.226123e-01):6.814747e-02):8.485327e-01):8.602654e-01):1.975691e-01):1.940121e-01):7.654428e-01):3.820516e-01):2.316237e-01,23:1.614718e-02):2.480986e-01,22:3.593129e-02,1:1.140354e-01);
   tree gen.4445500 = [&U] (22:3.063445e-02,((7:7.793932e-01,((40:3.005534e-01,(39:3.915552e-02,2:3.419899e-02):2.945222e-01):3.543516e-01,((((((((52:2.054032e-01,50:4.590995e-01):6.400524e-02,51:2.958280e-01):1.147780e+00,34:1.398611e+00):4.433892e-02,(((35:2.565333e-01,(42:3.351126e-01,41:2.135895e-01):1.011136e-01):2.596238e-01,38:1.109067e-01):8.912464e-01,(25:6.240614e-01,(37:5.867930e-01,36:6.509499e-01):9.366596e-02):4.471157e-01):5.583569e-01):1.404395e-01,((49:9.584037e-01,(((46:1.050387e-01,47:3.522452e-01):4.343113e-01,53:1.110344e+00):1.614998e-01,(48:3.225752e-01,45:2.357951e-01):4.356343e-01):3.697994e-01):1.070144e+00,((11:7.297632e-01,(24:7.366623e-01,((15:2.490909e-01,14:1.318680e-01):1.850520e-01,20:2.639244e-01):1.227422e-01):7.348065e-01):1.253241e-01,((18:9.916470e-01,((19:9.573296e-01,17:6.643759e-01):3.233685e-01,((44:6.018846e-01,(54:1.231472e+00,43:8.162942e-01):1.073117e-01):4.648975e-01,10:9.654848e-01):3.745482e-01):2.046671e-01):3.844848e-01,((((61:5.253160e-01,60:5.060584e-01):3.820274e-01,16:6.907192e-01):5.931797e-01,(13:2.275458e-01,(9:2.099888e-01,21:8.755855e-02):4.614612e-02):3.657690e-01):5.717679e-01,(26:8.652202e-01,12:1.091510e+00):3.272533e-01):2.837817e-01):2.323210e-01):2.316005e-01):1.598876e-01):7.246627e-03,(6:8.494335e-01,8:5.627719e-01):8.118969e-01):1.214455e-01,((((68:1.615750e-01,69:4.325013e-01):1.310689e-01,(70:2.556126e-01,67:8.264348e-02):8.882394e-02):7.046808e-01,(((30:5.387061e-02,33:4.489445e-02):6.098076e-02,29:2.307680e-02):4.663275e-03,(27:2.798565e-01,(31:7.209136e-02,(32:6.629293e-03,28:3.102453e-04):1.307014e-01):4.431113e-03):3.847937e-02):8.356638e-01):6.029771e-01,(((4:4.440178e-02,5:7.531902e-02):8.048759e-01,55:8.819533e-01):4.699647e-01,3:8.101231e-01):3.429218e-01):3.641437e-01):2.229072e-01,(62:5.563781e-01,(((58:2.361543e-03,64:8.871213e-04):1.164211e-02,(57:3.562627e-02,56:1.868999e-02):1.909084e-02):3.916140e-01,((66:4.123595e-02,63:5.957467e-02):1.656943e-01,(65:1.692417e-01,59:1.108677e-01):4.221421e-02):3.860439e-01):2.375774e-01):6.592565e-01):6.059676e-01):3.095050e-01):2.219079e-01,23:4.434871e-02):1.677325e-01,1:9.957670e-02);
   tree gen.4446000 = [&U] (((7:5.786527e-01,((((((((((27:1.896198e-01,(32:8.056001e-03,28:3.134537e-02):4.450112e-02):2.679838e-02,31:1.659370e-01):1.478915e-02,29:7.928941e-02):6.280911e-02,30:8.009573e-02):4.692139e-03,33:9.305244e-02):1.207761e+00,((68:4.259818e-01,(67:2.131255e-01,70:2.794318e-01):2.637690e-01):1.429594e-02,69:2.571327e-01):7.614266e-01):7.568011e-01,(3:6.654866e-01,((4:2.085086e-02,5:8.131354e-02):6.737984e-01,55:7.620482e-01):6.440348e-01):3.033511e-01):1.247949e-01,(((((((12:6.367235e-01,26:1.191081e+00):2.728846e-01,((24:5.975024e-01,(20:2.882173e-01,(14:1.563436e-01,15:1.419588e-01):1.736636e-01):3.354393e-01):3.429871e-01,11:1.066902e+00):2.827088e-01):2.678870e-01,(((61:5.026356e-01,60:3.207660e-01):7.829416e-01,16:8.716606e-01):5.680318e-01,((9:2.321572e-01,21:8.202919e-02):6.213278e-02,13:2.638737e-01):1.043384e+00):1.690319e-01):1.442636e-01,18:8.633873e-01):2.340495e-01,((((54:1.042921e+00,44:6.680568e-01):1.918893e-01,43:5.553095e-01):9.946641e-01,(19:4.814817e-01,17:1.085506e+00):3.125484e-01):1.877634e-01,10:1.068326e+00):2.600733e-01):2.540190e-01,(((52:1.918127e-01,51:3.289719e-01):1.306854e-02,50:1.621740e-01):2.016180e+00,34:9.414210e-01):3.945134e-01):1.533653e-01,((((38:1.882261e-01,(41:2.567358e-01,(42:1.931308e-01,35:2.301236e-01):1.674747e-01):1.701878e-01):5.636040e-01,((36:3.925981e-01,37:5.943788e-01):2.631418e-01,25:4.946954e-01):2.725135e-01):4.005492e-01,(49:4.966863e-01,(((46:2.003008e-01,47:1.857802e-01):4.729472e-01,53:6.420932e-01):2.192635e-01,(48:1.989373e-01,45:2.906337e-01):6.398310e-01):6.639825e-01):1.282768e+00):5.940807e-02,(8:7.506542e-01,6:4.495963e-01):1.076699e+00):8.474036e-02):9.254189e-02):5.509653e-01,((((63:5.778499e-02,66:4.321433e-02):9.845460e-02,(59:1.030059e-01,65:1.893756e-01):3.765471e-02):3.865157e-01,(58:7.858207e-03,((56:1.997844e-02,57:2.506953e-02):4.015656e-02,64:7.035766e-03):1.018481e-02):4.262248e-01):3.564645e-01,62:6.353339e-01):7.262277e-01):8.142956e-01,((39:2.290163e-02,2:6.123856e-02):3.716193e-01,40:4.124019e-01):3.603231e-01):2.803062e-01):1.921052e-01,23:6.039824e-02):1.376596e-01,22:9.229122e-02,1:9.772022e-02);
   tree gen.4446500 = [&U] (22:4.511255e-02,(23:1.105768e-01,(7:7.439396e-01,(((((((67:1.516334e-01,70:3.625232e-01):7.951387e-02,(68:3.168764e-01,69:3.508720e-01):2.159702e-03):6.713595e-01,(33:2.619017e-02,(30:6.609036e-02,((31:1.197070e-01,((32:9.186041e-04,28:2.879568e-03):7.233207e-02,27:2.180165e-01):6.102012e-03):3.023247e-02,29:5.108187e-02):6.253921e-02):1.991818e-02):9.797521e-01):7.081201e-01,((55:9.072426e-01,(4:1.857906e-02,5:7.720001e-02):5.084583e-01):3.762644e-01,3:6.716909e-01):3.885736e-01):3.492609e-01,((((52:1.976957e-01,(50:4.188968e-01,51:1.919042e-01):3.772087e-02):1.030594e+00,34:6.413005e-01):5.242943e-01,((((48:2.069278e-01,45:2.368633e-01):5.329076e-01,((47:2.260328e-01,46:1.563238e-01):2.502618e-01,53:7.468151e-01):9.653840e-02):2.119366e-01,49:8.957409e-01):8.390321e-01,(((24:7.320489e-01,((14:1.721938e-01,15:1.580169e-01):1.198468e-01,20:3.664204e-01):2.246076e-01):5.496245e-01,(11:1.018745e+00,((18:1.251947e+00,(((54:6.291193e-01,(44:6.528055e-01,43:7.469309e-01):1.270938e-01):6.015070e-01,10:7.584323e-01):8.969662e-02,(19:9.182092e-01,17:4.548304e-01):3.057655e-01):2.946263e-01):9.552334e-02,(26:8.541505e-01,((((21:9.434013e-02,9:2.286822e-01):1.005495e-01,13:2.254360e-01):6.064968e-01,(16:7.840002e-01,(60:7.363398e-01,61:4.312148e-01):3.906374e-01):3.001248e-01):2.325960e-01,12:9.104127e-01):2.166149e-01):1.502210e-01):5.557523e-02):4.613104e-02):3.108797e-01,(6:4.119842e-01,8:7.237214e-01):8.401557e-01):2.158729e-02):7.517357e-02):4.191717e-02,((25:5.293260e-01,(36:5.061107e-01,37:5.388545e-01):1.462983e-01):1.550615e-01,(((35:2.161966e-01,42:2.442396e-01):1.047532e-01,41:1.614167e-01):2.609508e-01,38:2.056951e-01):7.857548e-01):4.952241e-01):1.528874e-01):4.687837e-01,((((56:5.486351e-02,57:3.935458e-02):1.717465e-02,(58:4.602600e-04,64:2.229552e-03):2.956154e-03):5.015727e-01,((63:9.378924e-02,66:1.249661e-02):1.316839e-01,(59:8.162310e-02,65:2.058716e-01):4.594097e-02):4.432346e-01):1.785732e-01,62:6.330389e-01):4.998899e-01):9.161436e-01,((39:3.117010e-02,2:1.741056e-02):3.920989e-01,40:2.308390e-01):2.623882e-01):2.692060e-01):2.552991e-01):1.104451e-01,1:7.264985e-02);
   tree gen.4447000 = [&U] (((7:6.289110e-01,(((39:3.128682e-02,2:3.538097e-02):4.396748e-01,40:9.246803e-02):4.474341e-01,(((3:4.143916e-01,((5:7.340740e-02,4:1.711349e-02):6.091721e-01,55:1.082301e+00):4.720844e-01):3.011810e-01,((((29:9.067154e-02,((27:2.227053e-01,31:6.463914e-02):5.459806e-03,(28:3.978280e-03,32:5.103954e-03):8.104436e-02):3.282978e-02):3.351368e-02,30:8.246642e-02):2.350567e-02,33:5.442450e-02):6.808617e-01,((68:1.671441e-01,69:3.269883e-01):2.651496e-02,(67:1.564128e-01,70:3.460246e-01):1.545954e-01):8.692115e-01):9.039194e-01):3.421700e-01,((((((37:4.271129e-01,36:5.859739e-01):1.661641e-01,25:7.255311e-01):2.552549e-01,(((42:3.020409e-01,35:2.361993e-01):1.626477e-01,41:2.819302e-01):3.212582e-01,38:5.779744e-02):9.332209e-01):4.452632e-01,(6:6.954263e-01,8:6.289011e-01):1.058458e+00):6.081257e-02,((((((47:2.135201e-01,46:1.632028e-01):4.317138e-01,53:8.799241e-01):3.095507e-01,49:8.544651e-01):4.345537e-02,(48:2.843737e-01,45:2.340366e-01):3.817120e-01):9.231782e-01,((24:8.253265e-01,((15:1.521747e-01,14:1.664580e-01):1.789537e-01,20:2.421817e-01):1.487470e-01):6.061876e-01,(11:1.095453e+00,((10:9.379287e-01,((43:6.018638e-01,(54:6.325768e-01,44:8.177293e-01):2.856106e-01):8.137994e-01,(19:8.312511e-01,17:7.509870e-01):1.763662e-01):3.284635e-02):6.101340e-01,((18:8.367885e-01,((13:1.929962e-01,(21:1.715961e-01,9:1.460096e-01):9.351120e-02):5.342126e-01,(16:8.615785e-01,(60:6.391224e-01,61:3.587086e-01):8.978884e-01):3.229849e-01):3.413944e-01):1.838051e-01,(26:9.458817e-01,12:8.859391e-01):3.203681e-01):1.493681e-01):1.233356e-01):1.772836e-01):1.678760e-01):4.431569e-02,(34:9.532629e-01,((52:1.960943e-01,50:2.867442e-01):4.042428e-02,51:1.568810e-01):1.556472e+00):2.410839e-01):3.491394e-01):2.943717e-01,((((66:4.648915e-02,63:6.072229e-02):6.718598e-02,(65:2.839604e-01,59:9.536798e-02):8.634226e-02):5.065530e-01,((58:5.623036e-03,64:1.452408e-03):2.909174e-02,(57:2.415450e-02,56:1.129755e-01):9.738845e-02):3.053807e-01):2.633490e-01,62:7.028262e-01):1.014952e+00):5.154505e-02):9.955548e-01):3.692380e-01):2.030133e-01,23:6.839875e-02):1.455686e-01,22:5.605012e-02,1:8.682585e-02);
   tree gen.4447500 = [&U] ((23:8.649851e-02,((((39:3.116103e-02,2:2.315571e-02):2.658201e-01,40:2.032891e-01):1.437417e-01,((((((11:1.010279e+00,((24:7.150775e-01,((15:1.339579e-01,14:2.093463e-01):1.390511e-01,20:3.224046e-01):9.969587e-02):8.675687e-01,((((61:4.303328e-01,60:6.774733e-01):4.438825e-01,16:5.527242e-01):2.936392e-01,((9:1.124647e-01,21:9.275834e-02):2.715688e-02,13:2.640122e-01):4.433715e-01):3.956594e-01,(26:8.394339e-01,12:9.325254e-01):7.634076e-02):1.387754e-01):1.075378e-01):1.565541e-01,((((44:4.225003e-01,(43:5.810321e-01,54:5.659780e-01):1.478162e-01):1.053370e+00,10:7.559451e-01):3.058161e-01,(19:7.857650e-01,17:6.026251e-01):2.997714e-01):1.991156e-01,18:8.753341e-01):2.015114e-01):2.041548e-01,((50:2.698269e-01,(51:2.566542e-01,52:1.929614e-01):2.265993e-02):1.209732e+00,34:1.080870e+00):2.927701e-01):1.033569e-01,(((((35:2.799039e-01,42:1.475837e-01):1.227394e-01,41:1.938875e-01):1.230434e-01,38:1.259122e-01):6.428622e-01,(25:6.658718e-01,(37:6.349467e-01,36:3.523062e-01):2.095809e-01):3.506726e-01):4.822967e-01,((8:5.829883e-01,6:5.699296e-01):1.077337e+00,(((53:8.060861e-01,(47:1.245744e-01,46:2.131412e-01):5.259538e-01):1.110008e-01,(45:1.621614e-01,48:3.252226e-01):6.068800e-01):2.713688e-01,49:8.344670e-01):8.768833e-01):1.604820e-02):1.692453e-01):1.479735e-01,(((55:8.477204e-01,(4:6.280312e-02,5:3.189163e-02):5.524001e-01):3.939702e-01,3:4.760166e-01):6.297390e-02,(((33:3.745215e-02,((((32:2.095416e-03,28:1.649979e-02):5.332457e-02,27:2.025800e-01):2.316555e-02,31:1.521602e-01):4.461563e-02,29:7.827886e-02):3.461156e-02):7.944195e-04,30:5.909317e-02):5.632935e-01,((69:3.777904e-01,68:2.114584e-01):4.840937e-02,(67:4.139008e-01,70:1.790298e-01):2.243828e-01):9.649291e-01):1.236690e+00):2.855281e-01):3.663039e-02,(62:6.970884e-01,(((63:1.223247e-01,66:5.873043e-02):6.706786e-02,(65:1.946783e-01,59:1.394787e-01):6.935800e-02):3.323217e-01,((64:1.058466e-02,58:1.098425e-02):1.685721e-02,(57:2.881537e-02,56:1.923876e-02):1.061307e-02):2.503233e-01):2.409986e-01):8.973180e-01):7.161285e-01):4.937307e-01,7:7.324306e-01):1.300812e-01):1.430226e-01,22:2.740089e-02,1:7.668919e-02);
   tree gen.4448000 = [&U] ((23:8.408251e-02,(((40:1.600041e-01,(2:3.683363e-02,39:4.113872e-02):5.680635e-01):3.852396e-01,(((((((52:2.811011e-01,50:4.095027e-01):3.346780e-02,51:1.801544e-01):1.502088e+00,34:9.439966e-01):2.822578e-01,(((12:1.294721e+00,26:7.591628e-01):1.165225e-01,((((19:7.115543e-01,17:9.105132e-01):4.396485e-01,((54:1.052215e+00,43:6.778011e-01):1.852088e-01,44:4.708156e-01):4.787810e-01):3.076526e-01,10:7.692689e-01):4.773778e-01,((((14:1.163337e-01,15:1.538007e-01):5.669358e-02,20:4.382920e-01):1.777494e-01,24:5.712472e-01):8.225955e-01,11:9.461387e-01):8.811184e-02):1.639426e-01):1.630488e-01,(18:1.388793e+00,((16:7.889174e-01,(60:4.465347e-01,61:5.529921e-01):5.738696e-01):2.371388e-01,(21:7.825438e-02,(9:2.033178e-01,13:3.011091e-01):4.584886e-02):3.880644e-01):3.385002e-01):1.710809e-01):7.292722e-02):1.564486e-01,((8:6.325204e-01,6:5.540031e-01):7.040572e-01,((49:1.076862e+00,((48:2.595468e-01,45:2.806671e-01):2.175578e-01,(53:7.490368e-01,(46:1.828773e-01,47:2.123161e-01):3.764442e-01):2.632131e-01):2.509696e-01):6.270080e-01,(((36:4.805569e-01,37:4.952348e-01):1.929519e-01,25:5.082800e-01):3.162747e-01,(((42:2.833843e-01,41:2.157196e-01):1.048970e-01,35:4.129029e-01):2.106771e-01,38:8.293381e-02):7.770716e-01):1.716277e-01):2.871658e-01):8.632307e-02):9.706094e-02,((((5:1.744357e-01,4:2.679058e-02):5.816393e-01,55:1.294608e+00):4.392504e-01,3:4.259645e-01):3.064889e-01,((69:4.068237e-01,(68:2.044692e-01,(67:3.086486e-01,70:1.877331e-01):2.467444e-01):3.709252e-02):1.350010e+00,((30:3.985539e-02,(29:5.935489e-02,(31:9.410225e-02,(27:1.962466e-01,(28:3.168282e-03,32:1.729410e-03):6.182757e-02):8.353097e-02):4.546060e-02):1.776981e-02):4.180554e-02,33:1.930009e-02):3.899662e-01):8.807725e-01):2.865671e-01):3.862720e-01,((((65:2.387541e-01,59:1.239522e-01):1.219455e-01,(66:4.292532e-02,63:4.731678e-02):5.877539e-02):3.849623e-01,((64:2.631174e-03,58:1.437189e-03):4.796005e-02,(57:4.140201e-02,56:6.165534e-03):1.032757e-02):2.250291e-01):4.959070e-01,62:5.232423e-01):1.100019e+00):7.898142e-01):3.112149e-01,7:5.524021e-01):3.464524e-01):9.310962e-02,22:1.177072e-01,1:2.038301e-02);
   tree gen.4448500 = [&U] ((((((62:7.110814e-01,(((64:8.890465e-04,58:8.147777e-04):3.408823e-02,(57:2.162600e-02,56:1.644159e-02):9.383266e-03):4.937740e-01,((63:9.042231e-02,66:4.147047e-02):6.406744e-02,(65:2.704671e-01,59:4.074833e-02):3.116845e-02):2.934607e-01):1.925775e-01):6.561974e-01,(((3:5.598704e-01,(55:9.890219e-01,(4:3.836285e-02,5:5.354976e-02):7.059483e-01):3.991054e-01):6.010574e-01,(((34:8.900176e-01,(50:3.372762e-01,(52:2.226903e-01,51:3.732007e-01):1.482112e-01):9.957720e-01):6.208609e-01,(((26:8.467284e-01,12:9.269037e-01):2.277382e-01,(11:1.166179e+00,(24:9.133636e-01,((14:1.855953e-01,15:8.095829e-02):1.510738e-01,20:3.199410e-01):1.678949e-01):6.267693e-01):6.651427e-02):6.212029e-02,(((19:9.065780e-01,17:7.107201e-01):3.617844e-01,(10:1.163555e+00,((54:6.357852e-01,43:9.771334e-01):7.409043e-03,44:5.783432e-01):1.097644e+00):2.755968e-01):5.693342e-01,((((9:1.577021e-01,21:1.098565e-01):7.233764e-02,13:1.815335e-01):6.368486e-01,(16:8.108117e-01,(60:4.700077e-01,61:3.699530e-01):6.054540e-01):3.155863e-01):3.480419e-01,18:1.173823e+00):2.105852e-01):1.316696e-01):1.059309e-01):1.308120e-01,((49:8.101343e-01,(((46:2.645362e-01,47:1.900225e-01):4.866608e-01,53:6.522827e-01):2.084190e-01,(45:1.568626e-01,48:3.600785e-01):3.923518e-01):4.089002e-01):1.154558e+00,((8:6.575798e-01,6:5.125406e-01):1.330932e+00,(((36:4.347309e-01,37:6.025956e-01):1.565754e-01,25:7.081718e-01):3.593974e-01,(((35:2.333871e-01,42:4.130913e-01):7.523987e-02,41:2.166503e-01):3.769810e-01,38:7.232782e-02):7.646727e-01):5.743040e-01):4.255327e-02):2.535797e-01):4.239876e-01):1.131533e-01,(((29:2.165072e-02,(((28:1.439250e-02,32:5.453193e-04):1.193680e-01,31:1.394025e-01):2.642823e-03,27:2.571312e-01):1.799021e-02):2.312953e-02,(33:8.568242e-02,30:1.281211e-01):2.251148e-02):6.261048e-01,((70:1.501758e-01,67:2.592603e-01):2.442732e-01,(69:4.371087e-01,68:2.043158e-01):6.944210e-02):6.470071e-01):1.095835e+00):3.989880e-01):6.424648e-01,((39:6.582986e-02,2:2.898384e-02):3.026198e-01,40:1.707000e-01):4.419978e-01):4.668190e-01,7:5.175404e-01):2.297980e-01,23:1.239717e-01):1.018206e-01,22:8.495962e-02,1:1.108028e-01);
   tree gen.4449000 = [&U] (((7:5.642484e-01,(((39:1.821301e-02,2:4.711550e-02):6.262226e-01,40:1.303134e-01):3.248375e-01,((((3:5.243831e-01,((5:1.431804e-01,4:5.566984e-02):5.728327e-01,55:8.575647e-01):5.684308e-01):3.074254e-01,((30:4.072984e-02,(((((28:3.806304e-04,32:2.866720e-03):1.491708e-01,27:2.449972e-01):3.226219e-02,31:1.104339e-01):1.716722e-02,29:3.651744e-02):4.455478e-02,33:8.048167e-02):5.152118e-02):9.771355e-01,((67:2.376995e-01,70:3.643954e-01):2.048387e-01,(69:3.487585e-01,68:1.350523e-01):5.365138e-02):7.973698e-01):4.296853e-01):3.232063e-01,((((25:6.909093e-01,(36:5.884435e-01,37:5.871445e-01):1.733171e-01):1.522206e-01,(((42:3.029089e-01,35:2.371947e-01):1.791418e-01,41:3.092537e-01):3.975128e-01,38:6.530005e-02):8.037564e-01):5.302611e-01,(6:6.202958e-01,8:6.006822e-01):1.032736e+00):1.503436e-01,((((24:8.344603e-01,(20:2.400753e-01,(15:1.528160e-01,14:1.937935e-01):2.430797e-01):9.092101e-02):6.015082e-01,(((26:9.498680e-01,12:8.896728e-01):2.101367e-01,(18:8.053229e-01,((13:1.348704e-01,(21:9.628843e-02,9:1.466250e-01):1.313031e-01):5.844026e-01,(16:9.450481e-01,(60:6.418160e-01,61:3.286884e-01):6.058599e-01):3.262934e-01):2.738974e-01):3.090683e-01):1.497161e-01,(((((44:8.925234e-01,43:7.025993e-01):1.001666e-01,54:6.496307e-01):7.603369e-01,(19:8.571714e-01,17:7.541519e-01):3.480404e-01):8.007679e-02,10:9.418815e-01):2.130712e-01,11:9.551264e-01):1.951681e-01):1.707358e-01):4.209427e-02,(49:1.384888e+00,(((47:2.285097e-01,46:1.587032e-01):3.287979e-01,53:7.443915e-01):3.125439e-01,(48:2.552245e-01,45:2.350229e-01):2.912492e-01):8.950774e-02):8.536699e-01):2.137385e-01,(((52:1.256341e-01,51:5.085564e-01):1.440129e-03,50:2.669341e-01):1.412049e+00,34:8.036346e-01):4.826362e-01):8.519343e-02):2.893825e-01):1.112858e-01,((((66:4.668508e-02,63:8.681366e-02):6.939198e-02,(65:1.901983e-01,59:7.827173e-02):4.992637e-02):3.813527e-01,((58:5.585057e-03,64:8.163831e-03):1.861175e-02,(57:2.770856e-02,56:1.575809e-02):2.772778e-02):4.234900e-01):5.011663e-01,62:5.027816e-01):8.061028e-01):1.004173e+00):3.707941e-01):2.600158e-01,23:6.868701e-02):9.156709e-02,22:2.536566e-02,1:4.579917e-02);
   tree gen.4449500 = [&U] ((((((62:7.183759e-01,(((64:1.520380e-02,58:2.956035e-03):2.961599e-02,(57:9.786870e-03,56:7.881735e-03):2.595848e-02):4.988393e-01,((63:5.583091e-02,66:2.062481e-02):6.472466e-02,(65:2.732416e-01,59:6.663960e-02):3.004467e-02):3.069589e-01):2.445023e-01):6.629289e-01,((((34:1.146950e+00,(51:5.033914e-01,(52:2.179658e-01,50:3.407361e-01):6.108915e-02):1.499100e+00):2.610745e-01,(((11:1.178142e+00,(26:8.307290e-01,12:1.084949e+00):2.856912e-01):6.846829e-02,(((19:9.158780e-01,17:7.180109e-01):4.742279e-01,(((44:8.679824e-01,43:5.289998e-01):5.652490e-02,54:6.423073e-01):9.568444e-01,10:1.175491e+00):9.087782e-02):5.751746e-01,((((9:1.593198e-01,21:7.410077e-02):1.646544e-01,13:1.833957e-01):6.433816e-01,(16:8.191293e-01,(60:4.748292e-01,61:3.737482e-01):5.681692e-01):5.571661e-01):3.516122e-01,18:1.185864e+00):2.127455e-01):7.451080e-02):9.959893e-02,(((14:2.284323e-01,15:9.849873e-02):6.558616e-02,24:9.227332e-01):1.739673e-01,20:3.232231e-01):6.331989e-01):2.950751e-01):1.270457e-02,((8:1.008987e+00,6:5.177985e-01):1.079165e+00,((((36:5.070026e-01,37:6.151481e-01):2.173252e-01,25:6.079681e-01):3.630842e-01,(((35:2.357813e-01,42:3.111636e-01):1.649717e-01,41:2.201254e-01):3.808482e-01,38:4.492201e-02):9.314477e-01):4.644905e-01,(49:1.044825e+00,(((46:1.605965e-01,47:1.919718e-01):3.370344e-01,53:1.140273e+00):3.808424e-01,(45:3.201682e-01,48:2.461424e-01):2.941356e-01):4.130949e-01):1.053308e+00):1.112632e-01):1.328918e-01):2.952427e-01,((3:6.854998e-01,(55:9.991676e-01,(4:6.133600e-02,5:8.146106e-02):7.131902e-01):2.970471e-01):5.128533e-01,(((33:1.144984e-01,(29:7.866010e-02,((27:2.521540e-01,(28:1.789415e-02,32:4.987189e-03):1.186476e-01):1.394281e-02,31:1.454027e-01):3.592154e-02):1.922960e-02):2.843028e-02,30:1.527456e-02):8.822802e-01,((70:1.688118e-01,67:2.619199e-01):1.338344e-01,(69:4.419263e-01,68:2.073044e-01):9.888312e-02):8.782586e-01):1.073744e+00):1.274175e-01):1.985886e-01):9.632616e-01,((39:1.647947e-02,2:2.746316e-02):4.583501e-01,40:1.724511e-01):4.465319e-01):4.716078e-01,7:5.541736e-01):1.992680e-01,23:1.252435e-01):8.271576e-02,22:6.280327e-02,1:6.357409e-02);
   tree gen.4450000 = [&U] (((7:6.706261e-01,(((39:1.790215e-02,2:4.631132e-02):2.826837e-01,40:1.280891e-01):3.981609e-01,((((3:6.291041e-01,((5:3.569847e-02,4:3.206889e-02):7.292477e-01,55:7.256594e-01):3.751973e-01):1.942379e-01,((30:3.866139e-03,((((28:2.115455e-04,32:8.199490e-03):1.463028e-01,(27:2.540278e-01,31:6.007499e-02):9.708437e-03):4.256875e-02,29:4.762724e-02):2.837193e-02,33:1.099600e-01):8.013869e-02):9.604575e-01,((67:2.336424e-01,70:1.550661e-01):2.158118e-01,(69:3.428058e-01,68:1.814372e-01):9.836039e-02):8.724913e-01):3.643761e-01):4.197374e-01,((((25:6.791167e-01,(36:5.783998e-01,37:5.439940e-01):9.042645e-02):3.063307e-01,(((42:3.309250e-01,35:2.178996e-01):1.204364e-01,41:3.039753e-01):3.816811e-01,38:8.832181e-02):7.900377e-01):4.577000e-01,((((24:6.845837e-01,(20:3.184547e-01,(15:8.783527e-02,14:1.904857e-01):1.312951e-01):2.794776e-01):5.066766e-01,(((26:9.620068e-01,12:8.744876e-01):2.114732e-01,((18:7.445132e-01,((9:1.756991e-01,(13:1.462446e-01,21:8.235860e-02):4.255132e-02):4.611353e-01,(16:8.294868e-01,(60:6.308613e-01,61:3.230782e-01):9.216525e-01):3.471468e-01):3.847777e-01):2.840051e-01,(((19:8.425410e-01,17:7.412799e-01):3.400955e-01,(54:5.402189e-01,(43:5.946592e-01,44:8.772896e-01):1.714288e-01):1.024737e+00):9.272594e-02,10:1.002250e+00):3.928798e-01):2.411720e-01):1.004071e-01,11:8.597108e-01):3.174774e-01):1.400506e-01,(49:1.361250e+00,(((47:1.777784e-01,46:1.559944e-01):4.032552e-01,53:7.316860e-01):3.070302e-01,(48:3.388134e-01,45:2.345217e-01):4.740022e-01):1.721045e-01):8.390992e-01):2.100903e-01,((50:2.623780e-01,(52:1.239698e-01,51:3.709599e-01):1.566273e-02):1.453625e+00,34:8.369116e-01):5.415650e-01):8.373932e-02):8.986646e-02,(6:6.097085e-01,8:8.763562e-01):9.437056e-01):2.844433e-01):1.241125e-01,((((66:2.537604e-02,63:8.533190e-02):8.083408e-02,(65:1.869520e-01,59:7.693577e-02):4.907422e-02):3.931015e-01,((58:3.314519e-03,64:2.700550e-03):4.420614e-02,(57:2.723563e-02,56:3.187769e-02):1.808001e-02):4.162617e-01):3.350079e-01,62:4.656950e-01):7.923441e-01):8.401946e-01):1.847100e-01):2.531895e-01,23:3.407687e-02):1.206614e-01,22:3.397305e-02,1:8.275655e-02);
   tree gen.4450500 = [&U] ((((((62:5.389246e-01,(((57:4.292924e-02,56:7.433732e-03):1.463493e-02,(58:3.585905e-03,64:1.394446e-02):4.674763e-03):4.704849e-01,((63:5.265744e-02,66:1.966388e-02):6.104567e-02,(65:2.877279e-01,59:7.658150e-02):6.012011e-02):2.895112e-01):2.306046e-01):7.342556e-01,((((34:1.081757e+00,((51:4.581291e-01,52:1.536945e-01):5.767523e-02,50:3.146540e-01):1.420720e+00):2.347313e-01,((8:9.306015e-01,6:4.802759e-01):1.051703e+00,((49:9.854363e-01,(((46:1.514681e-01,47:1.810600e-01):3.178771e-01,53:1.075459e+00):2.294122e-01,(45:2.196627e-01,48:3.172300e-01):3.863185e-01):3.896143e-01):9.934374e-01,(((36:4.781842e-01,37:5.843062e-01):2.283507e-01,25:5.332449e-01):2.831056e-01,(((35:2.025911e-01,42:2.934768e-01):1.555945e-01,41:2.076133e-01):2.497846e-01,38:8.687519e-02):1.312718e+00):2.552479e-01):1.075346e-01):5.810577e-02):2.618621e-02,((18:1.118459e+00,(((19:8.638188e-01,17:4.810440e-01):4.472724e-01,((44:5.464500e-01,(43:9.342817e-01,54:6.057981e-01):5.100545e-01):8.140792e-01,10:1.133960e+00):3.112842e-01):5.461820e-01,((26:8.861787e-01,(11:1.341802e+00,12:1.144426e+00):4.943033e-02):2.505411e-01,(((9:1.502640e-01,21:9.647231e-02):8.484811e-02,13:1.710005e-01):6.459396e-01,(16:7.725694e-01,(60:9.153806e-01,61:3.525040e-01):5.358741e-01):5.254964e-01):5.181655e-01):5.203753e-02):1.123726e-02):1.806390e-01,(24:9.085273e-01,((14:2.154481e-01,15:9.289999e-02):1.681339e-01,20:3.013620e-01):4.963103e-02):7.750186e-01):2.783028e-01):2.534867e-01,((3:5.712625e-01,(55:9.423742e-01,(4:9.148780e-02,5:8.825311e-02):6.344576e-01):4.847246e-01):2.450269e-01,(((33:1.947877e-02,(29:8.231686e-02,((27:2.314827e-01,(28:3.512756e-04,32:2.095048e-02):1.315445e-01):1.162747e-02,31:1.349274e-01):4.425520e-02):1.635016e-02):1.043673e-01,30:1.263566e-02):8.321308e-01,((70:2.131923e-01,67:2.951211e-01):1.477729e-01,(69:4.168069e-01,68:2.533027e-01):7.159423e-02):9.789435e-01):4.492179e-01):1.201750e-01):2.956105e-01):9.085092e-01,((39:6.104722e-02,2:1.967367e-02):4.322971e-01,40:2.285455e-01):3.174477e-01):3.427346e-01,7:5.226740e-01):2.491484e-01,23:8.988540e-02):5.104977e-02,22:9.224614e-02,1:1.698796e-02);
   tree gen.4451000 = [&U] (((7:5.392107e-01,(((39:1.631846e-02,2:4.221446e-02):6.212913e-01,40:1.102362e-01):2.425975e-01,((((3:5.734514e-01,((5:3.254047e-02,4:2.141556e-02):6.596640e-01,55:1.066732e+00):3.870180e-01):1.630721e-01,((30:9.595311e-03,(((27:2.386989e-01,(28:3.581234e-03,32:5.671995e-03):9.047944e-02):5.443228e-03,31:8.001934e-02):4.134298e-02,(33:1.019956e-01,29:3.999394e-02):2.639219e-02):7.304935e-02):8.109022e-01,((67:1.979358e-01,70:1.413484e-01):1.865022e-01,(68:2.580070e-01,69:3.227646e-01):9.692062e-02):8.016201e-01):4.402845e-01):3.826060e-01,((((25:5.981671e-01,(37:4.958705e-01,36:5.505382e-01):5.118468e-02):2.725476e-01,(((42:3.016503e-01,35:1.986235e-01):1.561881e-01,41:2.770846e-01):3.202090e-01,38:8.050856e-02):7.347697e-01):5.617843e-01,(((((((18:8.564305e-01,((10:9.397245e-01,(44:8.051792e-01,(54:4.924294e-01,43:5.420537e-01):1.488383e-01):8.378725e-01):3.525065e-01,(19:7.680070e-01,17:4.976952e-01):3.632403e-01):3.505814e-01):5.700566e-02,((13:1.333073e-01,(9:1.274622e-01,21:1.801543e-01):1.250485e-01):4.204053e-01,(16:7.561076e-01,(60:4.847914e-01,61:2.944976e-01):4.956696e-01):5.721343e-01):3.507390e-01):1.498887e-01,11:7.836579e-01):1.298793e-01,(26:9.003965e-01,12:9.184169e-01):5.276067e-02):2.379483e-01,(24:6.240231e-01,(20:2.902831e-01,(15:5.321166e-02,14:1.587738e-01):9.502662e-02):2.547541e-01):4.618543e-01):1.351739e-01,(49:1.149080e+00,(((47:1.620515e-01,46:1.421946e-01):5.241864e-01,53:6.669586e-01):1.871358e-01,(48:3.088408e-01,45:2.137751e-01):4.320703e-01):3.175299e-01):1.067685e+00):1.232968e-01,((50:3.627111e-01,(51:3.161781e-01,52:2.238170e-01):1.452843e-02):1.355212e+00,34:8.855982e-01):4.616114e-01):1.708790e-01):9.637984e-02,(6:5.497180e-01,8:7.988308e-01):8.479953e-01):1.024071e-01):1.135518e-01,((((66:3.615265e-02,63:4.856672e-02):1.377574e-01,(65:2.268490e-01,59:6.798114e-02):4.946425e-02):2.573791e-01,((58:1.920093e-03,64:2.461650e-03):1.655576e-02,(57:1.988194e-02,56:2.964658e-02):1.500082e-02):3.794378e-01):3.053720e-01,62:4.244980e-01):7.905570e-01):6.680031e-01):4.079938e-01):1.497075e-01,23:1.387399e-01):1.230432e-01,22:2.370446e-02,1:7.543562e-02);
   tree gen.4451500 = [&U] (((7:5.686649e-01,(((39:1.720985e-02,2:4.452042e-02):6.023590e-01,40:1.614836e-01):2.202972e-01,(((((3:4.356740e-01,((5:3.431798e-02,4:2.258538e-02):6.956980e-01,55:1.125002e+00):4.081588e-01):2.814724e-01,((30:1.011945e-02,((29:4.217859e-02,33:1.049705e-01):6.991320e-04,(27:2.504896e-01,(31:8.439038e-02,(28:3.776858e-03,32:1.507642e-02):1.069191e-01):5.660964e-03):4.229241e-02):7.703965e-02):8.551975e-01,(((67:2.087479e-01,70:1.490696e-01):1.381323e-01,68:2.833335e-01):1.214749e-02,69:3.403955e-01):8.064378e-01):1.024560e+00):4.552703e-01,(((25:5.986561e-01,(37:5.229573e-01,36:5.806112e-01):2.315931e-01):2.874355e-01,(((42:3.181278e-01,35:2.094733e-01):1.647198e-01,41:2.054480e-01):3.377003e-01,38:8.490632e-02):7.045208e-01):5.924716e-01,((((26:9.495805e-01,(((18:9.032128e-01,((10:9.910567e-01,((43:5.618778e-01,54:5.193282e-01):1.550546e-01,44:6.345052e-01):8.836411e-01):2.760143e-01,(19:8.099592e-01,17:5.248817e-01):3.830822e-01):3.697318e-01):3.762118e-01,((13:7.139185e-02,(9:1.344248e-01,21:1.267335e-01):1.570589e-01):4.433698e-01,(16:7.974098e-01,(60:5.112730e-01,61:3.105845e-01):7.396108e-01):3.995522e-01):3.698980e-01):2.796907e-02,12:9.685852e-01):5.550883e-02):2.917006e-01,(11:8.587671e-01,(24:6.574301e-01,(20:3.061398e-01,(15:5.611833e-02,14:1.674468e-01):1.908408e-01):2.858687e-01):4.870829e-01):9.369956e-02):1.762660e-01,(49:5.004517e-01,(((47:1.709035e-01,46:1.499620e-01):6.377775e-01,53:7.033911e-01):1.973581e-01,(48:3.257112e-01,45:2.254525e-01):4.373132e-01):4.520284e-01):1.126008e+00):1.300319e-01,(((51:3.334493e-01,50:1.769114e-01):1.547483e-02,52:2.360429e-01):1.429241e+00,34:1.362850e+00):1.945880e-01):1.802132e-01):5.567963e-02):2.955674e-03,(6:4.055795e-01,8:8.424667e-01):7.450126e-01):2.066684e-01,((((66:3.812748e-02,63:5.121966e-02):1.316273e-01,(65:2.392406e-01,59:7.169459e-02):5.432357e-02):2.714384e-01,((58:6.498029e-03,64:3.906243e-03):9.128684e-03,(57:2.096799e-02,56:2.704471e-02):3.360143e-02):4.001645e-01):3.220529e-01,62:4.476861e-01):8.337410e-01):7.741114e-01):4.302804e-01):1.578853e-01,23:1.463185e-01):8.441880e-02,22:3.206271e-02,1:7.955628e-02);
   tree gen.4452000 = [&U] (((7:6.006684e-01,(((39:1.817840e-02,2:4.702595e-02):2.262530e-01,40:1.705716e-01):4.579122e-01,(((((3:4.708819e-01,((5:3.624934e-02,4:9.737249e-02):7.348507e-01,55:1.038333e+00):2.666127e-01):3.015739e-01,((30:5.901057e-03,((29:4.455233e-02,(27:2.304505e-01,(31:8.913973e-02,(28:3.857253e-04,32:3.144693e-03):7.319905e-02):3.322744e-03):4.553483e-02):1.957546e-02,33:7.009192e-02):5.304816e-02):1.008559e+00,(68:1.979288e-01,((67:2.263929e-01,70:1.574589e-01):2.766614e-01,69:3.480274e-01):9.302607e-02):8.518227e-01):7.852639e-01):4.808921e-01,(((25:6.323475e-01,(37:5.523884e-01,36:6.132870e-01):1.619509e-01):3.036118e-01,(((42:3.360315e-01,35:2.212621e-01):1.739900e-01,41:2.170103e-01):3.398268e-01,38:8.968471e-02):7.441701e-01):6.258149e-01,((((((((10:1.080080e+00,(19:8.555423e-01,17:5.544211e-01):6.563379e-01):9.874714e-02,((43:5.934994e-01,54:5.485551e-01):3.194377e-01,44:6.702141e-01):9.333709e-01):3.216919e-01,18:9.910595e-01):2.954153e-01,((13:1.416604e-01,(9:2.149821e-01,21:1.338659e-01):6.529634e-02):4.683219e-01,(16:8.422867e-01,(60:4.483495e-01,61:4.966057e-01):5.519879e-01):3.852583e-01):5.019669e-01):1.529362e-01,(12:1.023096e+00,26:1.003021e+00):1.073608e-01):1.584803e-01,(11:9.832331e-01,(24:7.402342e-01,(20:3.233688e-01,(15:5.927658e-02,14:1.768704e-01):1.781889e-01):7.740626e-02):5.144952e-01):6.784129e-02):3.368824e-01,(49:5.286163e-01,(((47:1.805217e-01,46:1.584016e-01):2.134616e-01,53:7.429767e-01):4.418973e-01,(48:3.440416e-01,45:2.381406e-01):4.619244e-01):4.774678e-01):1.189377e+00):1.373499e-01,(((51:3.522152e-01,52:2.493270e-01):7.713382e-03,50:1.891855e-01):1.915719e+00,34:1.439549e+00):1.193210e-01):1.743470e-01):7.783568e-02):3.044888e-04,(6:4.284048e-01,8:8.898793e-01):7.869406e-01):2.182994e-01,((((66:3.827247e-02,63:1.481845e-01):1.390350e-01,(65:2.527047e-01,59:7.572944e-02):5.738081e-02):4.232746e-01,(58:7.252752e-03,((57:2.890665e-02,56:2.856674e-02):1.466669e-02,64:7.439867e-03):9.343482e-03):4.226851e-01):2.319105e-01,62:4.728811e-01):8.806625e-01):8.176771e-01):4.544959e-01):1.667708e-01,23:1.054604e-01):8.916975e-02,22:3.986413e-02,1:8.403357e-02);
   tree gen.4452500 = [&U] ((((((62:5.744505e-01,(((57:3.117391e-02,56:3.564843e-02):2.963786e-02,(58:6.873901e-03,64:2.051586e-03):2.758098e-02):3.320111e-01,((63:4.668229e-02,66:3.367488e-02):1.155758e-01,(65:1.531773e-01,59:7.141809e-02):7.617024e-02):4.764873e-01):4.466162e-01):6.895957e-01,((((8:8.678569e-01,6:4.242719e-01):8.665664e-01,((49:9.189946e-01,(((46:1.412556e-01,47:2.073420e-01):2.795499e-01,53:9.479407e-01):5.982241e-01,(45:1.425966e-01,48:3.312531e-01):5.068782e-01):3.108993e-01):1.258615e+00,(((36:4.086225e-01,37:6.160877e-01):1.847951e-01,25:6.653851e-01):4.300965e-01,(((35:1.866887e-01,42:2.782503e-01):1.277598e-01,41:1.521995e-01):2.379118e-01,38:1.266149e-01):8.281626e-01):6.082037e-01):5.084387e-02):1.438360e-01,(((18:9.329411e-01,((((44:9.723300e-01,43:7.709260e-01):3.713963e-01,54:6.601949e-01):4.797764e-01,10:1.057504e+00):1.979361e-01,(19:7.855605e-01,17:6.492017e-01):2.775973e-01):4.661973e-01):1.421627e-01,((26:6.061227e-01,12:9.247929e-01):5.831428e-01,((11:1.066574e+00,(24:8.305266e-01,((14:2.009218e-01,15:1.648103e-01):7.135420e-02,20:3.007698e-01):3.171096e-01):6.469547e-01):8.400152e-02,(((9:1.854646e-01,21:8.996779e-02):1.835803e-01,13:1.865247e-01):4.909318e-01,(16:8.671623e-01,(60:9.959642e-01,61:3.135796e-01):5.879828e-01):3.335554e-01):3.230642e-01):1.140110e-01):5.232791e-02):2.870182e-01,(34:9.711235e-01,((50:2.540968e-01,51:4.639645e-01):1.541578e-01,52:1.282834e-01):1.106189e+00):3.712921e-01):1.001662e-01):2.895915e-01,((3:6.523919e-01,(55:8.197861e-01,(4:8.531935e-02,5:3.651843e-02):7.937062e-01):3.463163e-01):1.280715e-01,(((27:2.054423e-01,((28:8.218040e-04,32:3.750107e-03):1.250181e-01,31:7.017029e-02):4.261299e-02):3.381340e-02,(29:8.682545e-02,(33:6.235672e-02,30:3.689527e-02):1.682779e-02):3.438669e-02):7.528776e-01,((69:3.887043e-01,68:1.401179e-01):1.681877e-03,(70:3.064620e-01,67:1.412210e-01):3.059310e-01):8.808557e-01):1.062357e+00):2.378196e-01):5.012740e-01):1.284701e+00,((39:5.693119e-02,2:2.115439e-02):3.610056e-01,40:1.654991e-01):5.784721e-01):3.720702e-01,7:4.874334e-01):1.554326e-01,23:7.101388e-02):7.766010e-02,22:1.946086e-02,1:1.175736e-01);
   tree gen.4453000 = [&U] (((7:5.560060e-01,(((39:1.658279e-02,2:3.078492e-02):2.094301e-01,40:1.578889e-01):4.238644e-01,((((((25:5.853296e-01,(37:5.113159e-01,36:5.676864e-01):1.499091e-01):3.545912e-01,(((42:3.110461e-01,35:2.289509e-01):9.998869e-02,41:2.008746e-01):3.336325e-01,38:7.553424e-02):1.165186e+00):3.468117e-01,(6:3.965510e-01,8:8.237128e-01):7.284281e-01):7.791888e-02,((3:4.358698e-01,((5:3.355404e-02,4:5.610812e-02):6.319400e-01,55:9.611281e-01):5.701054e-01):1.008794e-01,((30:1.574546e-02,((29:3.852122e-02,(27:2.554831e-01,(31:8.251179e-02,(28:8.526340e-05,32:3.969950e-03):6.498233e-02):2.581639e-03):4.082898e-02):2.208741e-02,33:9.351464e-02):6.161584e-02):1.029436e+00,((68:2.011796e-01,69:4.026172e-01):8.224574e-02,(67:2.128839e-01,70:2.649161e-01):2.649428e-01):8.047944e-01):7.268761e-01):3.500631e-01):9.598001e-03,(((((13:8.556504e-02,(9:1.989973e-01,21:1.239123e-01):6.278185e-02):4.335001e-01,(16:8.444894e-01,(60:4.150127e-01,61:3.151793e-01):5.109452e-01):4.680324e-01):3.583754e-01,((12:1.230303e+00,26:1.083295e+00):1.252036e-01,((((19:7.919289e-01,17:7.558005e-01):4.887867e-01,((43:7.895027e-01,44:6.203807e-01):1.144221e-01,54:5.077676e-01):8.639706e-01):1.255123e-01,10:9.213078e-01):5.095799e-01,18:9.173698e-01):3.357596e-02):2.030300e-02):1.276084e-01,11:9.101253e-01):9.711030e-02,((((50:2.243310e-01,51:3.260265e-01):7.139857e-03,52:2.307884e-01):1.773277e+00,(24:6.851945e-01,(20:1.879760e-01,(15:7.022221e-02,14:1.448607e-01):2.018224e-01):1.903462e-01):4.793013e-01):1.231421e-02,((49:7.085428e-01,(((47:2.856931e-01,46:1.466237e-01):5.636675e-01,53:6.877331e-01):3.901368e-02,(48:3.184606e-01,45:2.204338e-01):6.135771e-01):4.419659e-01):9.485241e-01,34:1.161476e+00):1.617365e-01):2.089794e-01):2.766676e-01):2.020678e-01,((((66:3.542674e-02,63:6.907041e-02):8.184817e-02,(65:3.002335e-01,59:3.811576e-02):7.983115e-02):4.378502e-01,((57:5.483286e-02,56:2.644267e-02):3.937714e-02,(58:1.627622e-03,64:1.141550e-02):4.387983e-03):3.912566e-01):2.891293e-01,62:4.377203e-01):8.140501e-01):7.162394e-01):5.275866e-01):2.768347e-01,23:9.761893e-02):4.899624e-02,22:3.690005e-02,1:4.573315e-02);
   tree gen.4453500 = [&U] ((((((62:5.777578e-01,(((57:4.707140e-02,56:3.447019e-02):4.129414e-02,(58:1.076414e-02,64:7.852293e-03):2.516241e-02):3.430343e-01,((63:8.014658e-02,66:5.533240e-02):6.683262e-02,(65:1.481146e-01,59:6.905761e-02):7.365270e-02):5.315782e-01):3.581853e-01):7.111972e-01,((((8:8.391729e-01,6:3.670931e-01):8.143200e-01,((49:1.146559e+00,(((46:1.575220e-01,47:2.263648e-01):3.253301e-01,53:9.166098e-01):2.772195e-01,(45:1.378836e-01,48:4.133250e-01):3.021281e-01):3.760050e-01):1.192834e+00,(((36:5.251221e-01,37:5.957251e-01):3.782336e-01,25:6.433931e-01):2.081316e-01,(((35:1.772365e-01,42:3.540794e-01):1.123038e-01,41:1.471690e-01):2.300484e-01,38:1.825017e-01):6.224520e-01):2.457589e-01):9.333105e-02):1.390820e-01,(((11:1.146560e+00,(24:8.030763e-01,((14:1.238011e-01,15:1.264491e-01):1.372308e-01,20:2.908289e-01):5.109917e-02):6.223390e-01):2.092305e-01,(((((9:1.793347e-01,21:1.304484e-01):1.317228e-01,13:7.507406e-02):4.747058e-01,(16:9.056441e-01,(60:1.015177e+00,61:2.931456e-01):6.124811e-01):2.949795e-01):6.684809e-01,(18:9.021060e-01,((((43:6.742838e-01,44:9.401930e-01):1.466171e-01,54:4.159009e-01):7.306114e-01,10:1.022552e+00):1.383582e-01,(19:7.595965e-01,17:6.277445e-01):2.797133e-01):3.827859e-01):2.095527e-01):1.148761e-01,(26:5.585693e-01,12:8.942271e-01):4.218476e-01):7.721922e-02):2.996113e-01,(34:9.515656e-01,((50:2.197599e-01,52:2.564440e-01):2.226961e-02,51:2.247582e-01):1.069627e+00):2.907299e-01):1.157965e-01):1.500122e-01,((3:5.183339e-01,(55:7.926909e-01,(4:8.249941e-02,5:2.654151e-02):3.801081e-01):3.348700e-01):1.201036e-01,(((((31:1.008437e-01,(27:2.117005e-01,(28:1.662298e-03,32:9.574274e-04):1.563124e-01):2.430777e-03):2.473784e-02,29:5.781548e-02):3.681432e-02,33:3.055298e-02):1.708138e-02,30:3.352046e-02):4.533497e-01,((70:2.901341e-01,67:1.365534e-01):1.312343e-01,(69:3.628581e-01,68:2.041787e-01):8.594088e-02):8.103135e-01):1.068867e+00):1.686189e-01):9.682125e-02):1.242240e+00,((39:2.059762e-02,2:3.834284e-02):3.447858e-01,40:1.043246e-01):4.425696e-01):2.899305e-01,7:4.713229e-01):2.247334e-01,23:1.121433e-01):1.502138e-01,22:3.775982e-02,1:4.292457e-02);
   tree gen.4454000 = [&U] (((7:6.300999e-01,(((39:1.879263e-02,2:6.300629e-02):2.373389e-01,40:4.679770e-01):6.279396e-01,(((((((37:5.128842e-01,36:6.733150e-01):1.199412e-01,25:6.633311e-01):3.025964e-01,(((42:3.639048e-01,35:2.268066e-01):2.858055e-01,41:2.276433e-01):3.780927e-01,38:5.476490e-02):1.320460e+00):4.840648e-01,(6:4.493957e-01,8:7.866337e-01):7.086976e-01):3.042486e-01,((3:7.194057e-01,((5:3.802548e-02,4:1.040593e-01):7.161528e-01,55:1.089209e+00):6.481307e-01):8.544500e-02,(((((27:2.089177e-01,(28:3.335903e-05,32:3.617146e-03):7.078189e-02):3.936695e-02,31:1.089386e-01):3.675028e-02,29:3.282860e-02):3.034654e-02,(33:3.431653e-02,30:3.559089e-02):3.358177e-02):1.157816e+00,((68:2.279889e-01,69:4.562703e-01):5.869873e-02,(67:2.548192e-01,70:2.824629e-01):3.045349e-01):9.120419e-01):7.906170e-01):4.310058e-01):7.262427e-02,(((50:1.434709e-01,(52:2.499781e-01,51:2.485211e-01):1.206167e-01):2.009585e+00,(34:1.311521e+00,(49:1.072606e+00,(((47:3.237648e-01,46:1.135227e-01):3.479346e-01,53:7.793810e-01):3.042902e-01,(48:3.608989e-01,45:2.311952e-01):7.253961e-01):5.008627e-01):8.676165e-01):8.646262e-02):2.823535e-01,((((((19:7.710524e-01,17:4.176726e-01):3.254970e-01,(((43:8.947125e-01,44:8.166305e-01):4.912838e-01,54:5.754331e-01):5.578795e-01,10:8.797553e-01):5.065095e-01):5.489733e-01,18:1.086420e+00):8.692909e-02,(((13:1.151524e-01,(9:2.255158e-01,21:1.563484e-01):1.398484e-01):3.948213e-01,(16:9.570268e-01,(60:4.703177e-01,61:3.571803e-01):5.790342e-01):3.840594e-01):4.040755e-01,(12:1.454025e+00,26:8.490458e-01):2.214164e-01):2.460281e-02):2.280708e-01,11:1.031409e+00):2.134500e-01,(24:7.765041e-01,(20:2.959676e-01,(15:1.445379e-01,14:1.641650e-01):1.454380e-01):1.933264e-01):5.880802e-01):2.289430e-01):1.676261e-01):1.357932e-01,((((66:1.637412e-02,63:9.815697e-02):1.208693e-01,(65:3.402429e-01,59:5.367276e-02):6.783754e-02):2.389695e-01,((57:3.415165e-02,56:2.996645e-02):4.462457e-02,(58:3.344151e-03,64:9.419337e-03):8.972313e-03):4.433958e-01):2.486211e-01,62:4.960513e-01):9.655074e-01):8.116861e-01):1.390964e-01):3.137259e-01,23:1.106277e-01):5.552552e-02,22:4.181738e-02,1:5.182759e-02);
   tree gen.4454500 = [&U] (22:5.169780e-02,(23:9.219927e-02,(7:6.883473e-01,((((((6:4.268564e-01,8:7.234596e-01):7.179663e-01,((25:4.530306e-01,(36:4.423530e-01,37:5.928364e-01):1.369837e-01):1.845010e-01,(((35:2.177241e-01,42:3.843803e-01):9.780618e-02,41:2.518574e-01):1.107372e-01,38:1.679166e-01):5.522557e-01):5.283474e-01):1.569713e-01,(((52:2.563896e-01,(51:1.674427e-01,50:2.601721e-01):1.651058e-02):1.289627e+00,34:9.445638e-01):2.994253e-01,((((48:1.126486e-01,45:2.588903e-01):4.669240e-01,((47:2.524914e-01,46:2.224902e-01):4.803215e-01,53:1.063541e+00):1.747163e-01):2.040343e-01,49:8.276439e-01):7.058936e-01,(((18:9.107457e-01,(((13:1.030486e-01,(9:1.863109e-01,21:6.175748e-02):1.522121e-01):4.401964e-01,(16:7.992285e-01,(60:6.347148e-01,61:3.269127e-01):3.890650e-01):3.189422e-01):4.243207e-01,(26:1.011513e+00,12:1.203063e+00):1.591526e-02):1.580365e-01):9.634009e-02,(10:1.071282e+00,(((54:8.178638e-01,43:8.021766e-01):5.593359e-01,44:4.231060e-01):1.003884e+00,(19:5.378436e-01,17:5.178427e-01):3.003390e-01):4.824383e-02):4.093075e-01):2.276471e-01,(11:1.016517e+00,(24:7.325181e-01,((14:2.751710e-01,15:1.471743e-01):1.533284e-01,20:2.256919e-01):1.669143e-01):4.862878e-01):1.647081e-01):1.981632e-01):3.966276e-02):7.281813e-02):2.389984e-01,((((67:1.253470e-01,70:3.070320e-01):1.442713e-01,(69:7.864186e-01,68:7.083491e-02):1.230784e-01):1.108606e+00,(30:3.256451e-02,(33:1.649751e-02,(29:4.441722e-02,((27:2.293307e-01,(32:7.044016e-03,28:9.085990e-05):6.696032e-02):7.703270e-03,31:7.057659e-02):3.994500e-02):5.729155e-02):5.361817e-02):7.355574e-01):8.747856e-01,((55:9.001475e-01,(4:6.773772e-02,5:4.533542e-02):7.820775e-01):5.356511e-01,3:5.733578e-01):2.668625e-01):1.340481e-01):5.122374e-02,((((56:2.654645e-02,57:2.013973e-02):2.816654e-02,(58:3.295563e-03,64:2.790457e-03):8.309471e-03):3.954114e-01,((63:4.899658e-02,66:4.236712e-02):1.350298e-01,(59:6.236124e-02,65:1.666248e-01):5.064568e-02):3.286264e-01):3.100811e-01,62:6.362997e-01):7.502765e-01):1.168036e+00,((39:2.022557e-02,2:3.655705e-02):3.016743e-01,40:1.613701e-01):3.304725e-01):2.384046e-01):1.915447e-01):1.449288e-01,1:7.085395e-02);
   tree gen.4455000 = [&U] (((7:5.692797e-01,((((((63:1.217715e-01,66:3.256778e-02):1.425485e-01,(59:8.748146e-02,65:2.529942e-01):7.373833e-02):3.125578e-01,((56:1.592112e-02,57:1.890175e-02):5.355807e-02,(64:7.100410e-03,58:1.428578e-02):2.244175e-02):3.666449e-01):1.378300e-01,62:7.288560e-01):7.748352e-01,((((33:3.417094e-02,(29:3.371708e-02,(((27:3.461533e-01,31:1.309108e-01):1.428377e-03,(32:7.706714e-04,28:1.137459e-03):1.701870e-01):6.718312e-02,30:3.773231e-02):3.094344e-02):1.652834e-02):9.913461e-01,((68:1.830304e-01,(67:1.042421e-01,70:2.999697e-01):1.037452e-01):6.609253e-02,69:4.005857e-01):8.696052e-01):5.049951e-01,(3:6.071321e-01,((4:6.389861e-02,5:3.927600e-02):6.145321e-01,55:8.461796e-01):5.746627e-01):1.598283e-01):2.978044e-01,((8:6.691780e-01,6:8.310211e-01):1.068723e+00,(((38:1.248001e-01,(41:1.770525e-01,(42:4.200968e-01,35:2.898822e-01):9.560506e-02):2.008861e-01):7.589070e-01,((36:4.489074e-01,37:5.736987e-01):1.367397e-01,25:5.453536e-01):4.418745e-01):5.104198e-01,(((((50:3.108719e-01,52:3.105759e-01):4.959342e-02,51:2.395105e-01):1.249581e+00,34:8.344801e-01):3.009146e-01,(49:1.159628e+00,(((46:1.579174e-01,47:2.886357e-01):2.301906e-01,53:8.780056e-01):2.138939e-01,(48:3.488098e-01,45:1.839477e-01):4.477966e-01):3.651912e-01):7.782593e-01):9.376637e-02,((((19:6.849301e-01,17:5.173192e-01):4.372550e-01,(10:9.394397e-01,((54:4.019675e-01,43:7.000210e-01):1.437877e-01,44:7.776111e-01):7.814613e-01):2.667886e-01):3.429720e-01,(11:9.095245e-01,((24:1.038374e+00,(20:3.039636e-01,(14:1.150403e-01,15:1.916789e-01):8.178060e-02):2.337359e-01):5.655126e-01,(12:9.227303e-01,26:8.752846e-01):1.605551e-01):3.309381e-02):2.167710e-01):1.932709e-01,(18:6.661230e-01,(((61:4.748763e-01,60:3.878823e-01):6.531257e-01,16:7.528603e-01):4.383934e-01,((21:1.280756e-01,9:2.155088e-01):1.978896e-01,13:1.035551e-01):6.104245e-01):5.495716e-01):1.487281e-01):8.714408e-02):1.264106e-01):3.625247e-02):2.751618e-01):1.856773e-01):7.709434e-01,((39:1.543607e-02,2:3.734193e-02):3.547351e-01,40:1.274948e-01):4.368767e-01):3.385324e-01):1.814173e-01,23:3.988956e-02):1.670716e-01,22:5.812117e-02,1:7.380963e-02);
   tree gen.4455500 = [&U] (22:3.356718e-02,(23:9.819359e-02,(7:7.597524e-01,(((((((6:4.711360e-01,8:5.280762e-01):7.924438e-01,((25:3.846549e-01,(36:5.807235e-01,37:6.543337e-01):1.511936e-01):2.580413e-01,(((35:2.553404e-01,42:4.242536e-01):1.148928e-01,41:2.127594e-01):2.701876e-01,38:1.066252e-01):8.514128e-01):3.471872e-01):1.756696e-01,(((((48:3.541104e-01,45:2.857460e-01):1.890234e-01,((47:1.578088e-01,46:2.675557e-01):3.347420e-01,53:1.173867e+00):4.104146e-01):3.800339e-01,49:9.134988e-01):7.620301e-01,(((14:3.112492e-01,15:6.082530e-02):1.161480e-01,24:8.149857e-01):8.381258e-02,20:2.547881e-01):4.202618e-01):1.768708e-01,((((26:1.116441e+00,12:1.018843e+00):1.696564e-01,(((13:1.137382e-01,(9:2.340021e-01,21:9.368456e-02):1.414350e-01):6.275763e-01,(16:5.026038e-01,(60:7.005563e-01,61:3.608247e-01):5.132664e-01):3.520273e-01):5.018062e-01,18:1.292384e+00):1.506497e-01):1.104950e-01,(10:1.094333e+00,((54:9.027041e-01,(43:6.975959e-01,44:5.635049e-01):1.001661e-01):7.325921e-01,(19:8.467062e-01,17:4.163510e-01):1.774678e-01):1.223654e-01):3.392253e-01):1.617178e-01,11:1.121964e+00):2.200671e-01):2.285548e-01):6.032399e-03,((50:2.871608e-01,(51:2.398279e-01,52:2.929321e-01):6.498910e-03):1.360221e+00,34:1.042547e+00):3.173333e-01):2.697856e-01,((((69:2.767834e-01,(67:1.755516e-01,70:4.213699e-01):3.555057e-01):1.897001e-03,68:1.523332e-01):6.763274e-01,((30:5.581223e-02,33:4.844909e-02):1.640983e-02,(29:8.551200e-02,(31:1.268411e-01,((32:6.980762e-03,28:2.535219e-04):7.335024e-02,27:1.916413e-01):2.403214e-02):7.193291e-02):2.587451e-02):7.747275e-01):9.655306e-01,((55:9.935235e-01,(4:3.659938e-02,5:8.307840e-02):8.155409e-01):5.683810e-01,3:6.328345e-01):2.222243e-01):1.834145e-01):2.682028e-01,((((58:1.887533e-02,64:2.327283e-03):2.712028e-03,(56:2.829924e-02,57:2.222890e-02):3.251799e-02):3.433463e-01,((63:9.447771e-02,66:1.313924e-02):8.871713e-02,(59:6.883022e-02,65:2.051191e-01):3.817523e-02):3.864272e-01):1.305203e-01,62:7.023056e-01):1.065248e+00):6.515170e-01,((39:6.619445e-02,2:4.034926e-02):2.913595e-01,40:1.781096e-01):3.647538e-01):4.303709e-01):2.114144e-01):1.388529e-01,1:1.181528e-01);
   tree gen.4456000 = [&U] (22:3.313297e-02,(23:2.266908e-02,(7:4.840855e-01,(((((((6:4.650415e-01,8:5.212451e-01):7.424761e-01,((25:3.796791e-01,(36:5.732114e-01,37:6.638378e-01):2.295967e-01):1.947695e-01,(((35:2.520374e-01,42:3.742929e-01):1.464398e-01,41:2.100072e-01):2.666925e-01,38:1.052459e-01):8.403992e-01):3.426961e-01):2.185515e-01,(((((48:3.589234e-01,45:2.820497e-01):4.409650e-01,((47:1.557674e-01,46:2.640947e-01):3.849727e-01,53:1.158682e+00):3.263902e-01):1.684576e-01,49:9.016820e-01):7.521727e-01,(((14:3.197324e-01,15:6.003848e-02):1.177245e-01,24:8.044433e-01):7.504795e-02,20:2.630285e-01):4.148254e-01):1.745829e-01,((((26:1.101999e+00,12:1.005663e+00):1.674618e-01,(((13:1.137170e-01,(9:2.309751e-01,21:1.529326e-01):6.595699e-02):6.194581e-01,(16:4.961022e-01,(60:6.914941e-01,61:3.561571e-01):6.118095e-01):3.089938e-01):2.846686e-01,18:1.453140e+00):2.764582e-02):1.669585e-01,(10:1.080177e+00,(((43:5.192796e-01,54:8.759946e-01):3.550016e-01,44:5.719337e-01):7.013914e-01,(19:8.357535e-01,17:4.109652e-01):1.751722e-01):1.423008e-01):2.859029e-01):1.904045e-01,11:1.107450e+00):1.645335e-01):1.610971e-01):1.143200e-01,(((52:2.356595e-01,50:2.834462e-01):1.002367e-01,51:2.367255e-01):1.955132e+00,34:1.029061e+00):3.032806e-01):1.800955e-01,((((68:1.505175e-01,69:2.787849e-01):1.440445e-02,(67:3.035368e-01,70:4.159192e-01):1.297648e-01):6.864306e-01,(29:7.780088e-03,((30:5.509026e-02,33:8.828071e-02):1.640021e-02,(31:1.252003e-01,((32:4.313418e-03,28:2.502424e-04):7.240140e-02,27:1.891623e-01):4.863570e-02):2.854209e-02):4.982930e-02):7.829837e-01):9.530408e-01,((55:9.806715e-01,(4:1.161259e-02,5:1.289735e-01):7.589421e-01):3.201982e-01,3:6.246484e-01):2.560118e-01):2.973126e-01):2.647334e-01,((((58:2.841584e-02,64:4.923149e-04):7.704407e-04,(56:2.793317e-02,57:3.569221e-02):3.531441e-02):3.423381e-01,((63:9.325558e-02,66:4.970720e-02):8.756951e-02,(59:6.793985e-02,65:2.024658e-01):3.768141e-02):3.814285e-01):3.157931e-01,62:6.932208e-01):1.051468e+00):6.430892e-01,((39:3.463285e-02,2:3.982731e-02):2.875905e-01,40:2.219403e-01):4.672451e-01):4.248037e-01):2.640469e-01):1.370567e-01,1:4.540732e-02);
   tree gen.4456500 = [&U] ((23:1.238735e-01,((((39:1.610295e-02,2:1.711320e-02):3.680542e-01,40:2.012712e-01):3.241761e-01,((62:5.919451e-01,(((63:6.413917e-02,66:3.879504e-02):1.331452e-01,(65:2.275569e-01,59:5.040304e-02):5.877611e-02):1.933874e-01,((64:1.651370e-02,58:1.513108e-02):5.544241e-04,(57:4.187527e-02,56:2.120162e-02):4.635150e-02):3.455968e-01):1.558070e-01):6.814240e-01,((((29:7.424118e-02,((31:6.378822e-02,(27:2.008268e-01,(32:2.462581e-03,28:6.220027e-03):8.849134e-02):2.677247e-02):3.223930e-02,(33:2.691066e-02,30:4.206434e-02):1.529625e-03):4.312324e-03):9.557046e-01,((69:3.797738e-01,(67:2.230942e-01,70:1.883335e-01):1.006828e-01):1.546814e-02,68:2.975742e-01):7.056958e-01):7.173904e-01,((55:1.030449e+00,(4:9.583899e-03,5:9.713555e-02):6.823553e-01):1.709819e-01,3:7.399060e-01):2.071649e-01):2.572425e-01,((((((12:8.657082e-01,26:9.219319e-01):1.310928e-01,((((15:1.263672e-01,14:1.412948e-01):1.654276e-01,20:2.711430e-01):1.418422e-01,24:8.180223e-01):6.343631e-01,11:9.119422e-01):2.087788e-01):6.180506e-02,((18:7.172847e-01,(((61:5.184929e-01,60:5.227004e-01):4.076004e-01,16:7.857145e-01):2.301390e-01,(13:1.753475e-01,(9:1.395476e-01,21:1.895752e-01):5.299432e-02):5.430759e-01):5.074948e-01):1.153428e-01,((((54:7.693397e-01,43:4.884421e-01):3.138502e-01,44:3.155880e-01):8.575919e-01,(19:8.088166e-01,17:7.276560e-01):1.925961e-01):9.054493e-02,10:1.157823e+00):4.061511e-01):9.682975e-02):2.453271e-01,(((50:2.836868e-01,51:3.791990e-01):1.139821e-01,52:1.389967e-01):1.393766e+00,34:1.307703e+00):2.937392e-01):1.145849e-01,(8:5.440122e-01,6:4.501857e-01):9.612545e-01):4.449144e-02,(((((35:1.803686e-01,42:2.364706e-01):5.111120e-02,41:2.343976e-01):2.525325e-01,38:1.272544e-01):7.492749e-01,(25:4.356838e-01,(37:4.235322e-01,36:4.577523e-01):2.812038e-01):9.967555e-02):2.977736e-01,(((45:2.124667e-01,48:3.386023e-01):4.355027e-01,(53:9.647583e-01,(47:2.491259e-01,46:1.486483e-01):2.977482e-01):2.675584e-01):2.929824e-01,49:8.119753e-01):9.096745e-01):2.724242e-01):9.139137e-02):3.099275e-01):6.582448e-01):4.213582e-01,7:5.601826e-01):2.520364e-01):9.846452e-02,22:3.454035e-02,1:7.480565e-02);
   tree gen.4457000 = [&U] (((7:4.950622e-01,((((((63:9.613385e-02,66:9.071396e-02):1.204517e-01,(59:5.151025e-02,65:2.576367e-01):9.437961e-02):2.606658e-01,((56:3.147023e-02,(64:1.166691e-02,58:9.561891e-03):6.752613e-02):1.832134e-02,57:2.047724e-02):3.802605e-01):2.250726e-01,62:7.422307e-01):8.462226e-01,((((29:2.470831e-02,(((32:6.432753e-03,28:3.899356e-03):7.577781e-02,(27:3.715940e-01,31:1.361679e-01):1.772896e-02):3.591689e-02,(33:5.261138e-02,30:3.842471e-02):4.564943e-02):1.313097e-02):1.084670e+00,((67:2.438800e-01,70:4.526091e-01):1.701744e-01,(68:1.934314e-01,69:3.475997e-01):1.037779e-02):7.716573e-01):5.959209e-01,(3:6.182732e-01,((4:8.061684e-02,5:6.832789e-02):7.273584e-01,55:9.648740e-01):5.801604e-01):1.911817e-01):1.648075e-01,(((38:1.106934e-01,(41:1.803015e-01,(42:2.308735e-01,35:2.952016e-01):1.402216e-01):2.604646e-01):7.467993e-01,((36:4.527615e-01,37:5.842263e-01):1.432658e-01,25:8.216215e-01):2.525928e-01):5.197861e-01,((8:6.814576e-01,6:6.170085e-01):1.254655e+00,(((49:6.269856e-01,(((46:1.159877e-01,47:4.410142e-01):2.836833e-01,53:9.676094e-01):3.297985e-01,(48:3.856930e-01,45:1.873232e-01):4.641827e-01):4.859865e-01):7.015749e-01,((((19:8.346402e-01,17:5.611796e-01):4.331738e-01,(10:1.308972e+00,(54:4.755576e-01,(44:7.918805e-01,43:7.077906e-01):2.381299e-01):5.354416e-01):2.361901e-02):6.011722e-01,(12:1.007503e+00,26:8.903857e-01):8.467931e-02):1.539524e-01,((11:8.686130e-01,((((21:9.506049e-02,9:1.842789e-01):5.427669e-02,13:1.192922e-01):7.284081e-01,((61:5.722592e-01,60:6.398144e-01):5.902278e-01,16:9.485048e-01):4.443582e-01):1.157828e-01,18:1.341858e+00):3.903427e-01):1.644138e-02,(24:1.057428e+00,(20:3.095414e-01,(14:2.373462e-01,15:1.522335e-01):2.513195e-01):1.914771e-02):7.611536e-01):1.253505e-01):2.185462e-01):1.650998e-01,(((51:2.388683e-01,50:3.474464e-01):7.527599e-02,52:3.144445e-01):1.272511e+00,34:8.497931e-01):5.255683e-01):1.094951e-01):1.506998e-02):2.802111e-01):1.368854e-01):7.885072e-01,((39:2.139947e-02,2:2.894181e-02):2.132527e-01,40:2.813072e-01):4.264831e-01):1.640745e-01):4.108781e-01,23:5.822737e-02):7.391239e-02,22:5.918772e-02,1:4.470270e-02);
   tree gen.4457500 = [&U] ((23:1.289617e-01,((((39:1.676439e-02,2:7.184037e-02):3.460535e-01,40:1.335737e-01):4.423146e-01,((62:6.162597e-01,(((63:6.677375e-02,66:2.409959e-02):1.006850e-01,(65:2.369040e-01,59:7.373185e-02):4.346460e-02):2.495602e-01,(58:4.336952e-03,(64:4.521190e-03,(57:3.891742e-02,56:2.092782e-02):1.305551e-02):7.289370e-03):3.580396e-01):1.622069e-01):7.094141e-01,((((((31:5.400462e-02,27:2.962161e-01):6.768416e-03,(32:8.707173e-03,28:6.475521e-03):9.212620e-02):8.307258e-02,(29:5.299148e-02,(33:4.330764e-02,30:8.138286e-02):6.728829e-02):2.375270e-02):1.083635e+00,((68:1.474220e-01,69:2.433079e-01):1.798069e-01,(67:2.418728e-01,70:3.207083e-01):7.574223e-02):9.226520e-01):4.173621e-01,((55:1.072776e+00,(4:3.193854e-02,5:1.011255e-01):5.005778e-01):4.997075e-01,3:7.702983e-01):2.180012e-01):2.797610e-01,((((((19:8.438863e-01,17:7.575451e-01):2.076177e-01,(10:1.033140e+00,((54:8.009410e-01,43:5.085053e-01):5.460074e-01,44:3.285511e-01):8.928183e-01):2.438913e-01):3.274791e-01,(((24:8.482435e-01,((15:1.702978e-01,14:1.470986e-01):1.381069e-01,20:2.834431e-01):3.781208e-02):7.216184e-01,11:9.494011e-01):4.138065e-02,((12:9.012679e-01,26:9.598011e-01):1.331985e-01,(((61:5.397905e-01,60:4.747330e-01):5.710131e-01,16:5.806634e-01):5.342872e-01,(13:1.825500e-01,(9:1.452796e-01,21:8.263368e-02):1.263264e-01):4.921097e-01):4.585275e-01):1.688352e-01):1.457914e-01):1.086984e-01,18:1.021323e+00):2.050943e-01,((((50:2.953395e-01,51:3.247343e-01):1.621633e-01,52:4.924807e-02):1.450637e+00,34:1.361419e+00):2.614527e-01,(((((35:1.877774e-01,42:3.259514e-01):9.838063e-02,41:2.440257e-01):2.629055e-01,38:1.324815e-01):7.366839e-01,(25:4.535799e-01,(37:6.078424e-01,36:4.765549e-01):1.449647e-01):4.725650e-01):3.246956e-01,(((45:2.211940e-01,48:3.525107e-01):5.061874e-01,(53:7.519123e-01,(47:2.593590e-01,46:1.547542e-01):2.743452e-01):2.785486e-01):3.050169e-01,49:8.453279e-01):6.458182e-01):1.058586e-01):1.643215e-01):1.132234e-01,(8:8.299592e-01,6:5.603797e-01):6.965626e-01):2.030057e-01):3.571980e-01):6.613686e-01):2.902933e-01,7:5.256425e-01):2.623890e-01):7.484429e-02,22:7.351504e-02,1:7.598794e-02);
   tree gen.4458000 = [&U] (22:6.975489e-02,(23:6.884023e-02,(7:6.190222e-01,((((((58:2.376673e-02,64:9.278624e-03):6.712393e-03,(56:3.699757e-02,57:2.239172e-02):8.693932e-02):2.773964e-01,((63:9.871162e-02,66:3.715472e-02):2.258932e-01,(65:1.605649e-01,59:4.413697e-02):2.894000e-02):4.112604e-01):4.680492e-01,62:3.518343e-01):1.158911e+00,((((25:5.601595e-01,(36:4.974515e-01,37:5.312639e-01):1.723793e-01):4.346701e-01,(((35:2.022145e-01,42:3.248236e-01):1.011833e-01,41:2.327170e-01):3.371239e-01,38:7.716356e-02):4.746633e-01):5.352746e-01,((((((18:9.443845e-01,(10:1.006638e+00,((19:6.701208e-01,17:8.292732e-01):3.222103e-01,(44:4.887405e-01,(54:6.140234e-01,43:4.886214e-01):3.192119e-01):8.520164e-01):5.897021e-02):5.332602e-01):1.355374e-01,((26:1.108037e+00,12:9.392971e-01):1.631344e-01,((13:1.324483e-01,(9:2.378526e-01,21:1.011425e-01):1.024401e-01):5.810981e-01,(16:4.305336e-01,(60:7.477439e-01,61:5.281675e-01):5.655206e-01):3.816059e-01):6.142758e-01):4.692295e-02):1.265055e-01,11:9.610815e-01):6.181966e-02,((24:8.631375e-01,(20:2.632691e-01,(14:1.725418e-01,15:1.814075e-01):1.364039e-01):1.102202e-01):4.303649e-01,(((48:3.114854e-01,45:2.572260e-01):5.821190e-01,((47:1.794520e-01,46:2.235159e-01):3.439930e-01,53:1.005542e+00):4.852254e-02):1.887871e-01,49:7.825089e-01):7.606033e-01):2.974888e-01):2.047123e-01,(((50:2.689307e-01,52:3.051229e-01):3.936850e-02,51:2.054381e-01):1.481662e+00,34:8.930526e-01):1.598017e-01):1.616671e-01,(6:4.853639e-01,8:6.152748e-01):1.072861e+00):2.864826e-02):2.091312e-01,((((69:3.039622e-01,68:1.270641e-01):9.778997e-02,(67:2.508762e-01,70:3.609482e-01):1.847720e-01):7.850958e-01,(29:6.701997e-03,((30:1.763884e-02,33:5.505086e-02):1.785194e-02,((32:5.683490e-03,28:1.912099e-02):3.771635e-02,(31:9.361188e-02,27:1.641612e-01):2.499901e-02):2.581079e-02):5.579006e-02):5.967004e-01):7.565079e-01,((55:6.672081e-01,(4:3.806402e-02,5:7.895518e-02):6.586347e-01):5.766982e-01,3:5.191836e-01):2.913107e-01):4.248324e-01):1.405490e-01):5.416280e-01,((39:6.185073e-02,2:3.160637e-02):3.009472e-01,40:1.926070e-01):4.462771e-01):3.265941e-01):2.606597e-01):1.679584e-01,1:2.137853e-02);
   tree gen.4458500 = [&U] ((23:1.290744e-01,((((39:1.677905e-02,2:7.190316e-02):3.545575e-01,40:1.733574e-01):4.087739e-01,((62:7.025399e-01,(((63:6.683211e-02,66:2.489590e-02):1.400160e-01,(65:2.274145e-01,59:7.074598e-02):5.081334e-02):2.518866e-01,((64:4.522727e-03,58:4.340742e-03):1.178998e-02,(57:3.895144e-02,56:1.237682e-02):4.545874e-02):3.478325e-01):1.160474e-01):9.429963e-01,((((29:5.015212e-02,((33:2.630309e-02,30:8.372789e-02):3.676944e-02,(27:2.964750e-01,((32:3.559467e-03,28:6.481181e-03):9.220672e-02,31:5.454185e-02):1.357548e-02):6.120401e-02):5.016014e-02):1.103197e+00,((68:1.414809e-01,(67:1.488901e-01,70:3.209886e-01):1.679974e-01):1.857266e-01,69:2.453289e-01):8.341973e-01):6.318545e-01,((55:9.854684e-01,(4:1.485345e-02,5:1.328713e-01):5.010153e-01):5.001443e-01,3:4.230991e-01):3.768355e-01):2.800056e-01,((((((24:7.710239e-01,((15:1.341412e-01,14:1.228296e-01):1.382276e-01,20:1.784171e-01):1.313403e-01):6.891879e-01,11:9.502309e-01):1.098357e-01,((12:9.020557e-01,26:9.606400e-01):1.743260e-01,(((61:5.402623e-01,60:4.751480e-01):5.715122e-01,16:9.048967e-01):2.472083e-01,(13:1.180475e-01,(9:1.291728e-01,21:8.973887e-02):9.638176e-02):5.759458e-01):3.875555e-01):8.444310e-02):1.857945e-01,(18:1.022216e+00,((19:5.349823e-01,17:7.582072e-01):2.558064e-01,(10:1.034043e+00,((54:7.579710e-01,43:7.071945e-01):2.535307e-01,44:4.513883e-01):4.767447e-01):2.441045e-01):3.277653e-01):1.357205e-01):1.963824e-01,(((50:2.955976e-01,51:3.250182e-01):1.623050e-01,52:8.430599e-02):1.256757e+00,34:8.184540e-01):5.999176e-01):5.768371e-02,((((((35:2.580457e-01,42:3.262363e-01):1.093065e-01,41:2.442390e-01):2.090038e-01,38:7.321171e-02):8.304395e-01,(25:4.539764e-01,(37:6.036527e-01,36:4.769715e-01):2.431695e-01):1.496187e-01):2.789813e-01,(((45:2.213873e-01,48:3.528188e-01):3.170100e-01,(53:9.984734e-01,(47:2.595857e-01,46:8.426180e-02):2.994287e-01):2.295787e-01):2.074031e-01,49:9.924055e-01):6.463827e-01):3.723246e-01,(8:5.440166e-01,6:5.608695e-01):6.652778e-01):3.389024e-02):1.669821e-01):2.682484e-01):5.269005e-01):3.660557e-01,7:3.654863e-01):2.626183e-01):7.490971e-02,22:8.208789e-02,1:5.768775e-02);
   tree gen.4459000 = [&U] ((23:1.340843e-01,((((39:1.743031e-02,2:6.048093e-02):3.683193e-01,40:3.042085e-01):4.648111e-01,((62:7.298083e-01,(((63:6.942613e-02,66:2.586221e-02):9.219265e-02,(65:2.362414e-01,59:7.349191e-02):5.278560e-02):2.616633e-01,(56:1.285721e-02,(57:4.046330e-02,(58:4.492650e-03,64:4.481687e-03):5.813017e-02):1.185342e-02):3.698819e-01):1.205517e-01):9.795978e-01,((((29:5.076317e-03,((33:3.567591e-02,30:5.478540e-02):1.691179e-02,((32:3.805615e-03,28:4.656776e-03):4.766859e-02,(31:5.665884e-02,27:3.079824e-01):1.432005e-02):6.667348e-02):5.210705e-02):1.146017e+00,((68:1.469724e-01,(67:1.408370e-01,70:3.334474e-01):1.688287e-01):5.879685e-03,69:2.509342e-01):6.670168e-01):6.563793e-01,((55:1.023718e+00,(4:1.542998e-02,5:1.380286e-01):5.204617e-01):4.245039e-01,3:4.395213e-01):6.251633e-01):1.762558e-01,(((18:1.061892e+00,(((19:5.557471e-01,17:7.876363e-01):2.657352e-01,(10:1.074178e+00,((43:7.346435e-01,44:4.689085e-01):1.623481e-01,54:8.930984e-01):4.952491e-01):2.535792e-01):3.404872e-01,(((24:8.009505e-01,((15:1.436474e-01,14:1.275971e-01):1.435928e-01,20:2.375172e-01):7.213390e-02):6.946617e-01,11:9.871132e-01):3.951785e-02,((12:9.370681e-01,26:9.979263e-01):1.810923e-01,(((61:5.612320e-01,60:4.935904e-01):7.511108e-01,16:9.400194e-01):5.247114e-01,(13:1.487316e-01,(9:1.341866e-01,21:9.322199e-02):7.662732e-02):5.274446e-01):4.025981e-01):1.294851e-01):5.952046e-02):2.049160e-01):2.846852e-01,(((50:3.070709e-01,51:3.376334e-01):1.686047e-01,52:8.757824e-02):1.517170e+00,34:9.736437e-01):5.202260e-01):2.181482e-02,(((((35:2.680615e-01,42:3.388988e-01):1.135492e-01,41:2.537189e-01):2.171161e-01,38:7.605335e-02):8.626722e-01,(25:4.715970e-01,(37:6.270829e-01,36:4.954846e-01):2.773613e-01):3.268779e-01):4.435194e-01,((8:5.651320e-01,6:5.826391e-01):6.656624e-01,(((45:2.299802e-01,48:3.737517e-01):3.293144e-01,(53:1.037228e+00,(47:2.696612e-01,46:8.753234e-02):3.110507e-01):2.384896e-01):2.154532e-01,49:1.030925e+00):6.714714e-01):1.383607e-01):1.307028e-01):1.715200e-01):2.786602e-01):5.473516e-01):2.813734e-01,7:7.862269e-01):2.728116e-01):1.444536e-01,22:7.160374e-02,1:6.779862e-02);
   tree gen.4459500 = [&U] ((23:2.188043e-02,((((39:1.491456e-02,2:5.702644e-02):3.574781e-01,40:2.868330e-01):4.382625e-01,((62:6.881238e-01,(((63:6.546072e-02,66:2.438503e-02):1.577538e-01,(65:2.227480e-01,59:9.402044e-02):4.977065e-02):4.181313e-01,((58:2.842891e-03,64:4.225706e-03):1.654438e-02,(57:1.830076e-02,56:1.212284e-02):1.611612e-02):4.100539e-01):1.735747e-01):8.068379e-01,((((29:4.786373e-03,((33:3.363820e-02,30:5.165622e-02):3.951342e-02,((27:2.903913e-01,(32:3.588250e-03,28:1.258048e-02):4.494590e-02):1.376338e-02,31:7.741770e-02):6.147071e-02):5.134025e-02):1.080560e+00,((68:1.115334e-01,69:2.461250e-01):3.653215e-02,(67:1.316042e-01,70:3.144019e-01):3.537237e-02):9.974088e-01):6.188888e-01,((55:9.652466e-01,(4:5.006689e-02,5:1.301448e-01):8.633274e-01):3.557172e-01,3:4.144171e-01):1.167784e-01):3.624198e-01,((((((24:7.517772e-01,(20:2.279129e-01,(15:1.354427e-01,14:1.203092e-01):1.582092e-01):6.958747e-02):6.549847e-01,((12:7.626283e-01,26:1.059875e+00):1.733602e-01,(((61:5.291761e-01,60:4.653979e-01):7.082096e-01,16:8.863282e-01):4.947414e-01,(13:1.402365e-01,(9:1.903677e-01,21:8.789743e-02):4.997461e-02):4.603778e-01):2.969999e-01):1.710801e-01):1.355058e-01,11:9.307322e-01):5.612083e-02,(((19:8.845201e-01,17:7.426488e-01):2.505572e-01,(10:1.012824e+00,((43:6.926829e-01,44:4.044530e-01):3.025528e-01,54:8.420872e-01):7.571879e-01):1.731804e-01):3.261897e-01,18:7.699473e-01):3.041249e-01):2.684248e-01,(((50:2.895320e-01,51:3.171938e-01):1.589745e-01,52:8.257603e-02):1.430514e+00,34:9.180320e-01):1.816822e-01):2.201622e-01,((((((35:2.527506e-01,42:3.195419e-01):1.070636e-01,41:2.392272e-01):2.047150e-01,38:7.170941e-02):8.133989e-01,(25:4.446608e-01,(37:5.912658e-01,36:4.671840e-01):3.065554e-01):4.215876e-02):4.181868e-01,(((45:1.682363e-01,48:3.524042e-01):4.327471e-01,(53:9.779848e-01,(47:2.542590e-01,46:1.204854e-01):4.185388e-01):2.248678e-01):1.988547e-01,49:9.720413e-01):6.086958e-01):8.983737e-02,(8:6.196199e-01,6:5.493605e-01):8.873830e-01):1.232374e-01):1.617233e-01):2.627440e-01):8.756243e-01):1.723066e-01,7:7.413200e-01):2.572294e-01):1.307893e-01,22:5.816535e-02,1:6.392617e-02);
   tree gen.4460000 = [&U] ((((((62:5.394260e-01,(((57:2.127565e-02,56:6.376887e-03):1.019980e-02,(64:1.321154e-03,58:3.862456e-03):5.345795e-02):3.496594e-01,((63:6.573760e-02,66:2.514577e-02):8.888568e-02,(65:1.835409e-01,59:7.062940e-02):7.542187e-02):4.602258e-01):3.481271e-01):1.041078e+00,(((3:6.256914e-01,(55:1.312254e+00,(4:8.193931e-03,5:1.405180e-01):9.491683e-01):1.708395e-01):2.923585e-01,(((((28:1.409241e-03,32:5.878290e-04):7.127220e-02,31:8.915052e-02):2.702087e-02,27:2.943444e-01):5.618089e-02,(29:1.765247e-02,(30:7.776180e-02,33:6.819881e-02):2.021480e-02):5.712538e-03):9.969858e-01,((69:2.873626e-01,68:1.561428e-01):1.093211e-01,(70:2.791085e-01,67:1.446294e-01):9.490304e-02):7.806200e-01):4.143307e-01):3.278537e-01,((8:4.307602e-01,6:5.625328e-01):1.020379e+00,((((36:4.052933e-01,37:7.230518e-01):1.772378e-01,25:6.026536e-01):5.692182e-01,(((35:2.768167e-01,42:4.061151e-01):1.572807e-01,41:2.425411e-01):2.027630e-01,38:1.582139e-01):8.680826e-01):2.991892e-01,((((((14:1.643896e-01,15:2.097876e-01):1.500426e-01,20:1.945453e-01):4.601095e-02,24:7.900276e-01):8.442488e-01,(11:1.386041e+00,(((26:1.114505e+00,(((43:8.166135e-01,(54:9.123140e-01,44:6.905629e-01):1.530417e-02):8.374189e-01,(19:5.832116e-01,17:6.122435e-01):2.794317e-01):2.072227e-01,10:8.438964e-01):3.912119e-01):2.879298e-01,(((13:6.937701e-02,(9:1.964623e-01,21:8.212655e-02):1.701266e-01):4.502855e-01,(16:1.006704e+00,(60:5.723147e-01,61:4.945779e-01):4.754999e-01):4.067480e-01):2.939360e-01,18:1.383084e+00):2.358585e-01):7.090715e-02,12:1.066588e+00):1.262256e-01):1.088339e-01):1.939533e-01,(49:9.369678e-01,((45:3.017360e-01,48:2.417727e-01):2.904035e-01,((46:1.337980e-01,47:2.898447e-01):6.938379e-01,53:8.283064e-01):2.086353e-01):2.606601e-01):1.059263e+00):4.620306e-02,(((52:1.798872e-01,51:2.999083e-01):1.403521e-01,50:2.039267e-01):1.794465e+00,34:6.945065e-01):6.864597e-01):1.517796e-01):8.349386e-02):3.096849e-01):1.400018e-01):6.682762e-01,((39:1.346248e-02,2:6.012801e-02):4.642341e-01,40:1.309534e-01):4.185410e-01):2.759664e-01,7:7.382480e-01):2.195942e-01,23:1.109523e-01):1.532830e-01,22:4.257791e-02,1:7.211212e-02);
   tree gen.4460500 = [&U] ((23:1.202860e-01,((((39:1.491462e-02,2:5.702664e-02):3.574793e-01,40:1.715595e-01):5.053501e-01,((62:6.881263e-01,(((63:5.652248e-02,66:2.438512e-02):1.262884e-01,(65:2.227488e-01,59:8.573789e-02):7.096783e-02):4.609855e-01,((58:2.759931e-03,64:1.911485e-03):6.277382e-03,(57:1.917280e-02,56:4.397810e-02):2.375222e-02):3.034490e-01):1.735753e-01):7.427147e-01,((((29:4.004604e-03,((33:3.363832e-02,30:9.998242e-02):3.951356e-02,((27:2.914511e-01,(32:1.366372e-02,28:1.409014e-02):7.628347e-02):5.508678e-03,31:1.060107e-01):3.295876e-02):3.212221e-02):1.080564e+00,((68:1.146632e-01,(67:1.960211e-01,70:3.144030e-01):1.534923e-01):3.529464e-02,69:2.461259e-01):1.006643e+00):6.188910e-01,((55:9.652501e-01,(4:7.107849e-03,5:1.301453e-01):9.148335e-01):3.557185e-01,3:4.720447e-01):3.958433e-01):4.578029e-01,(((((50:3.513728e-01,51:3.171949e-01):6.824457e-02,52:2.146858e-01):1.430519e+00,34:9.180353e-01):1.710759e-01,(((((24:9.588786e-01,(20:2.279137e-01,(15:1.354432e-01,14:1.383018e-01):1.832538e-01):1.730708e-01):3.276929e-01,(12:7.626310e-01,26:1.059879e+00):3.460466e-01):1.675383e-01,(((61:5.291780e-01,60:4.995481e-01):7.082122e-01,16:9.381602e-01):3.684929e-01,(13:1.402370e-01,(9:2.118155e-01,21:9.045621e-02):8.005112e-02):4.603795e-01):2.889041e-01):1.316696e-01,11:1.136698e+00):5.202514e-02,(((44:6.781646e-01,(43:6.767989e-01,54:8.420903e-01):8.172474e-02):4.945348e-01,(10:1.024862e+00,(19:8.845233e-01,17:7.426515e-01):2.747020e-01):1.176652e-01):4.043568e-01,18:8.706418e-01):1.787978e-01):2.116155e-01):6.743480e-02,((((((35:2.527515e-01,42:3.168836e-01):1.070640e-01,41:2.392281e-01):2.047158e-01,38:9.903341e-02):8.311795e-01,(25:4.446624e-01,(37:5.912679e-01,36:4.671857e-01):2.252344e-01):1.031184e-01):4.358010e-01,(((45:1.682369e-01,48:3.490286e-01):5.840121e-01,(53:9.779883e-01,(47:2.896861e-01,46:2.019133e-01):3.540593e-01):5.962136e-02):1.988554e-01,49:9.720448e-01):1.184315e+00):7.850732e-02,(8:6.196222e-01,6:5.493624e-01):8.873862e-01):3.400175e-01):1.614548e-01):3.921183e-01):4.460336e-01):3.817736e-01,7:7.413226e-01):7.310395e-02):7.963497e-02,22:4.346548e-02,1:7.321908e-02);
   tree gen.4461000 = [&U] ((23:1.262148e-01,((((39:1.564974e-02,2:4.641971e-02):3.750990e-01,40:2.972112e-01):5.302582e-01,((62:7.124389e-01,(((63:1.079173e-01,66:2.505424e-02):1.228639e-01,(65:2.928905e-01,59:7.568623e-02):7.760582e-02):4.596761e-01,((58:5.012812e-03,64:2.005700e-03):6.586786e-03,(57:2.011781e-02,56:1.048690e-02):2.684219e-02):3.184056e-01):1.821307e-01):6.242838e-01,((((29:6.814690e-02,(((27:3.097770e-01,31:9.219445e-02):6.063718e-03,(32:3.832569e-02,28:1.478463e-02):8.462668e-02):3.575468e-02,(33:5.142775e-02,30:8.000721e-02):4.331861e-02):1.404320e-02):1.167481e+00,((69:2.689544e-01,68:1.372011e-01):5.773361e-02,(67:2.056828e-01,70:3.298996e-01):9.687641e-02):1.083975e+00):6.493954e-01,((55:1.012826e+00,(4:7.458185e-03,5:1.365600e-01):9.599245e-01):3.732514e-01,3:4.953111e-01):4.153540e-01):4.620332e-01,((((51:3.190373e-01,(50:3.109033e-01,52:2.157799e-01):6.960727e-02):1.501027e+00,34:9.632841e-01):1.795080e-01,((11:1.035783e+00,(((((61:5.934607e-01,60:5.241702e-01):6.466560e-01,16:6.917664e-01):3.866554e-01,(13:1.471491e-01,(9:2.222556e-01,21:9.491469e-02):8.399674e-02):3.928932e-01):3.174863e-01,(12:7.822031e-01,26:1.112119e+00):3.538443e-01):1.140741e-01,(24:1.006140e+00,(20:2.391473e-01,(15:1.421190e-01,14:1.947155e-01):1.533552e-01):1.816013e-01):4.112383e-01):1.414211e-01):2.011640e-01,((((54:8.835958e-01,44:8.708121e-01):5.936434e-02,43:7.101575e-01):5.854150e-01,(10:1.075376e+00,(19:7.506683e-01,17:7.792559e-01):2.614330e-01):2.557884e-01):3.903753e-01,18:9.135547e-01):2.689962e-02):2.835840e-01):3.161611e-02,((((((35:2.652093e-01,42:3.325023e-01):1.123410e-01,41:2.215252e-01):2.148060e-01,38:1.039146e-01):8.721473e-01,(25:3.520189e-01,(37:6.204107e-01,36:4.902127e-01):2.597397e-01):4.293974e-01):2.380206e-01,(((45:2.882569e-01,48:3.662318e-01):3.529966e-01,(53:1.026192e+00,(47:3.275892e-01,46:1.001865e-01):3.715104e-01):4.479084e-01):2.956103e-01,49:1.019956e+00):1.242689e+00):7.938057e-02,(8:5.114783e-01,6:5.764398e-01):1.224070e+00):3.433920e-01):1.690418e-01):3.989419e-01):6.905042e-01):4.005907e-01,7:4.423008e-01):1.216120e-01):8.822989e-02,22:4.560784e-02,1:7.682796e-02);
   tree gen.4461500 = [&U] (22:9.061011e-02,((7:6.420077e-01,((40:2.446392e-01,(39:4.679009e-02,2:1.407310e-02):2.183768e-01):3.334615e-01,((((6:5.156224e-01,8:5.267834e-01):7.121762e-01,((((41:1.935659e-01,(35:1.878779e-01,42:3.069017e-01):2.086371e-01):2.264462e-01,38:1.780248e-01):7.620221e-01,(25:5.381496e-01,(37:6.917447e-01,36:7.115254e-01):4.335492e-02):4.163324e-01):4.575687e-01,(((49:9.174193e-01,(((46:2.451185e-01,47:2.087280e-01):3.771364e-01,53:7.532666e-01):1.363913e-01,(48:2.875376e-01,45:2.404252e-01):3.646686e-01):3.013063e-01):7.933903e-01,((50:1.394102e-01,(51:3.672644e-01,52:1.731454e-01):2.178389e-01):1.596818e+00,34:9.476692e-01):2.531824e-01):2.529546e-01,((((19:7.955649e-01,17:5.509789e-01):2.072149e-01,(10:9.353186e-01,((54:6.736431e-01,44:4.526369e-01):3.161138e-01,43:6.691870e-01):7.158419e-01):8.876692e-02):3.990332e-01,((18:5.787919e-01,(((61:6.659953e-01,60:4.112181e-01):5.191841e-01,16:8.616662e-01):3.192946e-01,(21:1.385275e-01,(9:1.824902e-01,13:2.796987e-01):4.551034e-02):5.776324e-01):2.100123e-01):1.278293e-01,(26:6.721492e-01,12:8.135541e-01):3.517491e-01):1.419858e-01):1.877473e-01,(11:1.005062e+00,(24:6.864209e-01,((14:2.451732e-01,15:1.303877e-01):1.278106e-01,20:3.785868e-01):7.572751e-02):6.658075e-01):1.814099e-01):1.393899e-01):2.426494e-01):1.728271e-01):2.975448e-02,((((68:3.912894e-01,69:2.643156e-01):1.005726e-01,(70:1.817422e-01,67:1.967803e-01):1.682300e-01):1.408390e+00,(((33:6.897594e-02,30:4.979454e-02):3.633257e-02,29:5.656687e-02):2.262675e-02,((27:1.620934e-01,(32:7.798345e-03,28:3.352365e-02):5.392287e-02):1.199898e-02,31:8.748279e-02):7.594756e-02):5.421766e-01):1.202997e+00,(((4:3.873753e-02,5:5.977962e-02):5.453032e-01,55:8.662399e-01):4.366485e-01,3:4.579714e-01):3.858025e-01):2.886757e-01):3.027140e-01,(62:6.389428e-01,(((56:1.607932e-02,57:4.432101e-02):1.588192e-02,(58:1.503603e-02,64:6.201751e-04):5.101941e-03):3.421754e-01,((59:5.977413e-02,65:2.285844e-01):3.249654e-02,(66:2.549501e-02,63:8.209798e-02):1.278787e-01):3.974167e-01):1.501535e-01):6.472519e-01):1.286211e+00):8.378263e-01):2.131200e-01,23:8.360159e-02):1.348275e-01,1:2.473065e-02);
   tree gen.4462000 = [&U] ((23:1.055154e-01,((((39:2.763468e-02,2:1.925683e-02):2.762962e-01,40:2.609946e-01):3.627156e-01,((62:5.847110e-01,(((63:9.476708e-02,66:1.993846e-02):8.565184e-02,(65:2.572004e-01,59:6.646350e-02):6.814918e-02):3.820720e-01,((58:4.401978e-03,64:1.761296e-03):2.724610e-02,(57:3.379218e-02,56:3.237540e-02):3.644766e-02):5.302490e-01):1.599372e-01):1.049034e+00,((((30:7.025795e-02,(33:4.462205e-02,(29:5.984288e-02,((31:6.881803e-02,27:2.574492e-01):1.266593e-02,(32:1.235215e-02,28:1.479374e-02):6.709794e-02):2.015669e-02):3.882004e-02):1.672383e-02):9.722716e-01,((69:2.927663e-01,68:2.134719e-01):2.749454e-02,(67:2.964466e-01,70:2.455673e-01):1.146942e-01):8.332365e-01):6.670543e-01,((55:1.084639e+00,(4:6.549370e-03,5:1.117847e-01):4.970167e-01):5.306530e-01,3:5.453978e-01):3.298212e-01):4.126967e-01,((((51:2.801611e-01,(50:2.748689e-01,52:2.059764e-01):5.894758e-02):1.306152e+00,34:8.459034e-01):1.576341e-01,((11:9.095683e-01,(((((61:5.530244e-01,60:6.760513e-01):4.634688e-01,16:8.154151e-01):5.050010e-01,(13:1.065924e-01,(9:2.009727e-01,21:8.334888e-02):1.751270e-01):3.997318e-01):4.289692e-01,(12:6.868880e-01,26:9.766022e-01):3.068323e-01):1.913217e-01,(24:7.081153e-01,(20:2.563840e-01,(15:7.622010e-02,14:1.397434e-01):1.391996e-01):2.722245e-01):3.602959e-01):4.615779e-02):1.720252e-01,((((44:7.646995e-01,43:6.236214e-01):2.984747e-01,54:6.241918e-01):5.140795e-01,(10:9.431204e-01,(19:6.591958e-01,17:4.966370e-01):4.725599e-01):1.000373e-01):3.695002e-01,18:1.247648e+00):2.092429e-01):2.463343e-01):5.574104e-02,((((((35:1.631801e-01,42:2.919854e-01):9.865172e-02,41:2.598985e-01):1.886308e-01,38:5.570829e-02):7.658720e-01,(25:5.060983e-01,(37:5.448108e-01,36:4.983708e-01):2.048728e-01):2.557065e-01):2.240811e-01,((45:2.531315e-01,48:3.216047e-01):4.153868e-01,((53:8.552951e-01,(47:2.876709e-01,46:8.797831e-02):3.262401e-01):2.218228e-01,49:8.956692e-01):1.411197e-01):1.230669e+00):1.178005e-01,(8:4.491522e-01,6:5.586478e-01):1.135697e+00):2.720579e-01):2.014709e-01):3.321633e-01):6.063630e-01):4.302371e-01,7:3.884044e-01):4.268453e-01):7.747866e-02,22:7.600297e-02,1:7.834738e-02);
   tree gen.4462500 = [&U] ((23:6.858581e-02,(((((((8:8.299435e-01,6:5.061112e-01):9.393598e-01,(((25:6.491788e-01,(36:5.007639e-01,37:4.699748e-01):1.940694e-01):3.067611e-01,((42:4.325365e-01,(41:2.750908e-01,35:2.953628e-01):2.057787e-02):1.581929e-01,38:1.762009e-01):8.853563e-01):4.063783e-01,(49:1.005778e+00,((45:3.070707e-01,48:1.101794e-01):4.498301e-01,((47:2.506647e-01,46:1.751444e-01):4.004660e-01,53:7.563319e-01):2.272973e-01):3.593123e-01):8.040200e-01):2.781910e-01):1.680686e-01,(((((26:7.053589e-01,12:6.791575e-01):4.497510e-01,((((15:1.192798e-01,14:1.578272e-01):1.935862e-01,20:2.860676e-01):2.207413e-01,24:6.251431e-01):8.943711e-01,11:1.052160e+00):7.157785e-02):3.397489e-01,((17:4.850620e-01,19:9.043476e-01):3.573077e-01,(((43:6.172784e-01,54:7.310100e-01):9.901196e-02,44:9.181552e-01):5.312111e-01,10:8.945126e-01):1.233905e-01):4.840978e-01):2.319705e-01,(18:9.429420e-01,(((60:6.681180e-01,61:4.349154e-01):1.077526e+00,16:4.382964e-01):5.443743e-01,(9:1.888128e-01,(13:1.768821e-01,21:4.270859e-02):7.601459e-02):5.439833e-01):4.333447e-01):1.383781e-01):3.622461e-01,((50:2.914511e-01,(51:3.470314e-01,52:2.226182e-01):8.324816e-02):1.454051e+00,34:1.202617e+00):4.768652e-01):1.178555e-01):2.560249e-01,((((63:7.598079e-02,66:1.873969e-02):8.757057e-02,(65:1.987902e-01,59:6.198731e-02):5.507545e-02):3.235388e-01,((58:7.900496e-03,64:1.786288e-02):1.983890e-02,(57:4.241962e-02,56:2.509603e-02):2.444292e-02):3.944658e-01):5.151277e-01,62:6.306889e-01):8.779742e-01):4.565941e-02,((((4:4.497440e-02,5:5.532106e-02):6.887200e-01,55:1.124496e+00):5.883169e-01,3:7.005316e-01):2.140288e-01,(((68:2.049731e-01,69:2.520779e-01):1.369281e-02,(67:1.922381e-01,70:3.767555e-01):1.801416e-01):1.388389e+00,((((28:9.214358e-04,32:6.446053e-03):9.149333e-02,(27:1.931425e-01,31:1.029917e-01):1.248579e-02):3.900124e-02,(30:7.409005e-02,33:6.157830e-02):2.067632e-02):5.371028e-03,29:4.324283e-02):5.476268e-01):8.441552e-01):1.835291e-01):8.664625e-01,((2:2.426871e-02,39:4.020444e-02):3.529607e-01,40:1.673471e-01):6.799152e-01):2.081340e-01,7:6.086603e-01):2.167367e-01):1.253787e-01,22:1.157755e-01,1:7.735045e-02);
   tree gen.4463000 = [&U] ((23:7.384399e-02,((((39:2.423309e-02,2:8.061966e-02):2.906569e-01,40:2.844883e-01):2.794129e-01,((62:6.151019e-01,(((63:9.969269e-02,66:4.098114e-02):1.098270e-01,(65:2.705686e-01,59:7.603902e-02):3.169548e-02):4.019306e-01,((58:4.630774e-03,64:5.911072e-04):2.866224e-02,(57:3.554856e-02,56:4.592926e-02):4.366198e-02):2.317549e-01):4.409683e-01):1.103559e+00,((((33:5.464193e-02,((29:6.295326e-02,(31:7.239491e-02,(27:2.708304e-01,(32:7.529779e-03,28:6.519384e-03):7.050615e-02):1.859340e-02):2.625206e-02):2.620166e-02,30:2.761092e-02):1.332258e-02):1.007847e+00,((68:2.223319e-01,(67:1.983227e-01,70:2.583309e-01):3.817904e-01):4.728808e-02,69:2.988820e-01):8.765448e-01):7.914856e-01,((55:1.141014e+00,(4:4.262954e-02,5:1.175949e-01):5.228496e-01):7.522709e-01,3:5.073704e-01):1.201104e-01):1.340534e-01,(((((51:2.924417e-01,52:2.108061e-01):5.239214e-02,50:2.810524e-01):1.333149e+00,34:8.898700e-01):2.701298e-01,((11:9.568440e-01,(((((61:5.817683e-01,60:6.610602e-01):4.286553e-01,16:8.577971e-01):7.383708e-01,(13:1.121327e-01,(9:2.114184e-01,21:8.768102e-02):1.314158e-01):5.449312e-01):2.465337e-01,(12:7.225896e-01,26:1.027362e+00):2.564937e-01):9.429555e-02,(24:7.449202e-01,(20:3.870835e-01,(15:8.018171e-02,14:1.417890e-01):1.030126e-01):1.935762e-01):3.790226e-01):4.855688e-02):1.103244e-01,((((44:8.044455e-01,(43:6.432969e-01,54:6.576321e-01):2.221435e-01):7.468635e-01,(19:6.934581e-01,17:5.224502e-01):3.451016e-01):2.530181e-02,10:9.921400e-01):3.699743e-01,18:1.102774e+00):1.211187e-01):2.591378e-01):1.968575e-01,((((((35:1.716615e-01,42:3.071616e-01):1.037792e-01,41:2.734070e-01):1.984351e-01,38:5.860378e-02):8.888435e-01,(25:5.324032e-01,(37:5.543979e-01,36:5.242741e-01):1.940433e-01):2.224715e-01):5.255893e-01,(((53:8.171637e-01,(47:3.026228e-01,46:1.000988e-01):3.004495e-01):2.275275e-01,(45:3.174875e-01,48:1.410542e-01):4.260726e-01):2.529861e-01,49:9.422225e-01):7.040054e-01):1.832482e-01,(8:6.284290e-01,6:5.743273e-01):1.290604e+00):8.840530e-02):2.649045e-01):9.772816e-02):9.432932e-01):3.241674e-01,7:4.085921e-01):2.037071e-01):1.292306e-01,22:5.209871e-02,1:5.438322e-02);
   tree gen.4463500 = [&U] ((23:4.175019e-02,(((((((8:8.541325e-01,6:5.208620e-01):9.667378e-01,(((25:6.680994e-01,(36:5.153588e-01,37:4.933264e-01):3.173553e-01):2.218499e-01,((41:2.449866e-01,(35:3.087698e-01,42:4.400192e-01):6.533309e-02):3.187200e-01,38:1.813364e-01):9.111603e-01):2.962524e-01,(49:1.035092e+00,((45:2.870536e-01,48:2.177994e-01):3.223609e-01,((47:3.440302e-01,46:1.802491e-01):5.792544e-01,53:7.783754e-01):2.853736e-01):4.379046e-01):8.483117e-01):1.517605e-01):8.327712e-02,(((((26:7.259168e-01,12:6.989517e-01):3.348669e-01,((((15:9.887274e-02,14:1.476254e-01):1.837862e-01,20:2.639360e-01):2.025984e-01,24:6.433631e-01):7.514909e-01,11:1.082825e+00):2.642987e-01):1.213875e-01,((17:4.991993e-01,19:9.307051e-01):3.677215e-01,(((54:7.523156e-01,43:6.261704e-01):9.388415e-02,44:9.449151e-01):9.167119e-01,10:8.155920e-01):1.200565e-01):3.719040e-01):1.432759e-01,(18:9.704244e-01,(((60:6.287873e-01,61:4.475912e-01):1.108931e+00,16:8.815262e-01):2.062362e-01,(13:1.820374e-01,(9:1.984659e-01,21:1.049042e-01):9.181045e-02):6.146248e-01):3.487837e-01):3.329192e-01):1.987165e-01,(((51:3.571457e-01,50:2.999456e-01):1.288552e-02,52:2.585324e-01):1.649411e+00,34:1.237668e+00):4.907636e-01):1.212905e-01):1.882038e-01,((((63:7.819528e-02,66:3.169274e-02):9.924196e-02,(65:2.045840e-01,59:6.379395e-02):1.420928e-01):2.756795e-01,((58:1.222779e-03,64:5.554934e-03):2.837027e-02,(57:7.702790e-02,56:2.064139e-02):2.458433e-02):4.059627e-01):2.541564e-01,62:6.490706e-01):1.076392e+00):4.699017e-02,((((4:8.116830e-02,5:5.716656e-02):5.894643e-01,55:1.157270e+00):4.836909e-01,3:6.086908e-01):2.202668e-01,((((67:1.953309e-01,70:3.877361e-01):1.795631e-01,68:7.098648e-02):7.766451e-02,69:7.123857e-01):1.450337e+00,(29:4.908423e-02,((30:6.162195e-02,33:6.200744e-02):1.381221e-02,(31:9.033462e-02,(27:1.967106e-01,(28:7.583751e-03,32:1.525170e-03):9.743030e-02):3.237939e-03):4.108265e-02):1.475695e-02):7.239962e-01):1.012549e+00):1.767162e-01):8.131486e-01,((2:2.497603e-02,39:4.137621e-02):3.632479e-01,40:1.722245e-01):3.134315e-01):5.659169e-01,7:6.071352e-01):2.598155e-01):1.258006e-01,22:3.733526e-02,1:8.288582e-02);
   tree gen.4464000 = [&U] ((23:5.027813e-02,((((((49:9.514381e-01,((45:2.638545e-01,48:2.001973e-01):4.971537e-01,((47:1.322898e-01,46:1.656817e-01):3.032609e-01,53:7.031735e-01):6.839868e-02):9.163059e-02):7.797528e-01,(((25:6.141049e-01,(36:5.478323e-01,37:4.534567e-01):2.872778e-01):4.083226e-01,((41:2.251872e-01,(35:2.730666e-01,42:4.192071e-01):9.402572e-02):1.669329e-01,38:1.291176e-01):8.375221e-01):3.094910e-01,(8:7.851032e-01,6:4.787669e-01):7.208697e-01):6.980786e-02):1.634258e-01,((((((15:9.088204e-02,14:1.356946e-01):1.689330e-01,20:3.235935e-01):2.650748e-01,24:7.116352e-01):6.899874e-01,11:9.108753e-01):1.684796e-01,((((17:5.472539e-01,19:8.554874e-01):3.380030e-01,(((54:4.640600e-01,44:8.685489e-01):8.945830e-02,43:5.755645e-01):8.296749e-01,10:7.496775e-01):3.643647e-01):2.951738e-01,18:9.274372e-01):3.724116e-01,((26:6.400974e-01,12:6.424638e-01):2.038680e-01,(((60:5.779699e-01,61:4.114177e-01):1.019309e+00,16:8.102830e-01):1.895686e-01,(13:1.031699e-01,(9:1.824262e-01,21:9.642609e-02):8.439051e-02):5.649521e-01):3.727632e-01):1.522545e-01):8.179437e-02):1.901756e-01,((52:2.244786e-01,(50:2.704639e-01,51:3.090172e-01):2.553476e-02):1.303826e+00,34:1.137642e+00):5.445331e-01):8.296516e-02):2.099591e-01,(((((63:7.187569e-02,66:2.913139e-02):8.412051e-02,(65:1.880499e-01,59:5.863825e-02):1.562478e-02):2.533997e-01,((58:2.539793e-03,64:9.100929e-03):2.607744e-02,(57:7.080266e-02,56:9.227391e-03):2.259747e-02):4.798421e-01):2.336160e-01,62:5.966140e-01):9.894001e-01,((((4:4.682296e-02,5:9.920420e-02):5.602065e-01,55:1.063742e+00):4.446000e-01,3:5.594976e-01):2.024652e-01,(((67:1.795447e-01,70:2.278493e-01):1.650512e-01,(68:8.700383e-02,69:5.087033e-01):2.577156e-02):9.372937e-01,((30:2.741066e-02,33:5.699612e-02):1.900843e-02,(29:4.425081e-02,(31:8.303396e-02,(27:1.563914e-01,(28:1.079580e-03,32:4.017790e-03):8.955618e-02):2.976255e-03):3.776243e-02):2.385892e-03):6.511666e-01):9.307167e-01):2.795776e-01):3.881193e-02):7.474315e-01,((2:8.201796e-03,39:1.275138e-02):3.338909e-01,40:2.969168e-01):2.881006e-01):5.201806e-01,7:5.580677e-01):7.656426e-02):1.156336e-01,22:3.431790e-02,1:7.618716e-02);
   tree gen.4464500 = [&U] ((23:5.684562e-02,((((((((4:1.758138e-02,5:1.121626e-01):6.333826e-01,55:1.202691e+00):5.835414e-01,3:6.325810e-01):1.399289e-01,(((67:1.403246e-01,70:2.576117e-01):1.959120e-01,(68:9.836856e-02,69:5.097312e-01):5.300562e-02):1.059726e+00,((29:5.003100e-02,(30:5.359086e-02,33:4.710325e-02):3.554843e-02):2.852561e-03,(31:9.388013e-02,(27:1.768198e-01,(28:1.220598e-03,32:4.542608e-03):8.050399e-02):2.016930e-02):4.376587e-02):9.191001e-01):8.945349e-01):3.160969e-01,((((((25:6.943213e-01,36:6.193920e-01):2.189128e-01,37:5.126887e-01):2.400581e-01,((41:2.546020e-01,(35:3.087355e-01,42:4.600106e-01):1.434334e-01):2.026911e-01,38:1.459834e-01):9.469220e-01):2.345211e-01,(49:1.075718e+00,((45:3.392687e-01,48:2.263478e-01):5.620936e-01,((47:1.495700e-01,46:1.873236e-01):2.745164e-01,53:7.950243e-01):1.800872e-01):4.659984e-02):8.647297e-01):8.240393e-02,(8:8.876560e-01,6:5.413051e-01):9.846530e-01):1.847730e-01,(((((17:6.187381e-01,19:9.672340e-01):3.503912e-01,(((54:5.246771e-01,44:9.820017e-01):1.131298e-01,43:6.507467e-01):9.380499e-01,10:8.476028e-01):6.749662e-01):3.337304e-01,18:1.060430e+00):2.344941e-01,(11:9.915471e-01,((((15:1.027534e-01,14:1.811106e-01):6.125470e-02,20:2.956119e-01):4.640037e-01,24:8.045914e-01):8.431996e-01,((26:7.237091e-01,12:7.263846e-01):2.612076e-01,(((60:6.534663e-01,61:4.651585e-01):1.152455e+00,16:9.053676e-01):2.143307e-01,(13:1.065511e-01,(9:2.062554e-01,21:1.090216e-01):9.541388e-02):5.544625e-01):4.214548e-01):1.345896e-01):1.841973e-01):9.247863e-02):5.118030e-01,((52:1.730778e-01,(50:3.078066e-01,51:3.306956e-01):2.880457e-02):1.425442e+00,34:1.286244e+00):4.568220e-01):1.464442e-01):1.274848e-01):8.765319e-03,((((63:8.126433e-02,66:3.293663e-02):9.510861e-02,(65:2.126136e-01,59:6.629777e-02):6.722577e-02):2.864996e-01,(58:1.320817e-03,(64:2.916767e-03,(57:1.077806e-02,56:1.588519e-02):2.757133e-02):1.575900e-02):5.425207e-01):2.641317e-01,62:6.745457e-01):1.118639e+00):1.102980e+00,((2:2.643068e-02,39:3.636937e-02):3.775048e-01,40:3.357011e-01):4.734642e-01):3.178309e-01,7:6.319155e-01):1.976370e-01):1.307381e-01,22:3.880062e-02,1:8.613898e-02);
   tree gen.4465000 = [&U] ((23:1.580091e-01,(((40:1.831628e-01,(2:1.480014e-02,39:2.835928e-02):3.072207e-01):3.627745e-01,(((((66:1.357012e-02,63:9.078352e-02):1.485438e-01,(65:2.847317e-01,59:3.707119e-02):1.385024e-02):3.830551e-01,((57:3.116547e-02,56:1.827602e-02):2.501496e-02,(58:1.807711e-03,64:5.738526e-03):2.393268e-02):3.591508e-01):3.526078e-01,62:6.381881e-01):8.022735e-01,((((25:6.651028e-01,(37:6.518518e-01,36:5.549131e-01):3.113956e-01):1.987802e-01,((41:2.042434e-01,(42:3.101514e-01,35:3.052617e-01):9.676282e-02):2.613398e-01,38:9.251129e-02):6.363712e-01):5.563889e-01,((8:9.163562e-01,6:6.722516e-01):8.343608e-01,((((26:9.918359e-01,12:7.580551e-01):2.038341e-01,((((10:1.134101e+00,(44:1.017547e+00,(54:7.397947e-01,43:7.846109e-01):9.948748e-02):1.061454e+00):1.725238e-01,(19:6.172827e-01,17:8.727292e-01):3.869168e-01):3.710770e-01,(18:1.118064e+00,((16:1.056549e+00,(60:5.699508e-01,61:2.476065e-01):7.757097e-01):2.933790e-01,((9:2.316170e-01,21:1.267971e-01):3.237323e-02,13:2.118782e-01):8.449044e-01):2.332786e-01):1.675193e-01):1.280763e-01,11:1.294502e+00):2.267067e-02):1.533341e-01,((24:9.304871e-01,((14:1.221712e-01,15:1.515022e-01):6.190937e-02,20:2.988408e-01):1.556091e-01):7.497316e-01,(((51:2.274357e-01,50:2.602011e-01):8.199892e-03,52:2.983518e-01):1.599811e+00,34:9.732667e-01):5.839635e-01):1.372357e-01):6.866373e-04,(((53:9.793397e-01,(46:9.705472e-02,47:4.207603e-01):3.839346e-01):2.646040e-01,(48:2.620011e-01,45:2.137937e-01):5.493014e-01):1.393346e-01,49:1.104546e+00):7.936394e-01):1.685457e-01):5.874603e-02):1.296871e-01,((((68:3.731364e-01,69:2.667013e-01):1.314476e-01,(67:2.652907e-01,70:1.527714e-01):1.622202e-01):1.165281e+00,(((((31:6.184614e-02,27:2.888718e-01):1.722481e-02,(28:1.369533e-03,32:1.981610e-03):4.824265e-02):8.557243e-02,29:3.964443e-02):2.608606e-02,33:5.528330e-02):1.156674e-01,30:1.380221e-02):4.755416e-01):1.228519e+00,(3:4.523875e-01,((5:8.187779e-02,4:3.203984e-02):6.992606e-01,55:9.538569e-01):4.086700e-01):4.204261e-01):2.114113e-01):7.871788e-02):1.078486e+00):2.158138e-01,7:5.402264e-01):2.645131e-01):7.951145e-02,22:6.114716e-02,1:1.075932e-01);
   tree gen.4465500 = [&U] (((7:4.749112e-01,(((39:4.111328e-02,2:6.609684e-02):2.637594e-01,40:2.653956e-01):3.442341e-01,(((((3:6.230958e-01,((5:7.190580e-02,4:4.613997e-02):6.371171e-01,55:8.255509e-01):1.237515e-01):1.340301e-01,((((31:1.235243e-01,((28:1.978008e-03,32:9.369279e-03):9.816212e-02,27:1.626582e-01):2.438290e-02):5.052275e-02,29:5.463292e-02):2.741426e-03,(33:5.166901e-02,30:7.677143e-02):1.641746e-02):9.135453e-01,(((67:2.195316e-01,70:3.543302e-01):1.673855e-01,68:1.233140e-01):1.129890e-01,69:6.005070e-01):1.267194e+00):6.807646e-01):4.457462e-01,(((36:4.640050e-01,37:5.949763e-01):1.699131e-01,25:5.632116e-01):1.923969e-01,(((42:3.798718e-01,35:2.853289e-01):1.110106e-01,41:1.119413e-01):2.886815e-01,38:1.068985e-01):9.271143e-01):5.589460e-01):1.846331e-01,((((((51:3.204326e-01,50:2.832267e-01):7.084173e-02,52:1.475539e-01):1.595832e+00,34:7.965739e-01):5.833889e-02,(49:8.887946e-01,((48:2.436448e-01,45:2.739241e-01):3.868770e-01,((47:3.012790e-01,46:1.098015e-01):3.776070e-01,53:5.483448e-01):4.667556e-01):4.811962e-01):4.751928e-01):2.219722e-01,(((((18:1.122338e+00,((13:1.226349e-01,(9:2.021529e-01,21:2.766131e-02):1.944962e-01):4.860441e-01,(16:7.407130e-01,(60:4.218046e-01,61:3.806116e-01):5.705238e-01):5.714967e-01):1.472612e-01):2.215345e-01,(12:9.847368e-01,26:7.860124e-01):1.323831e-01):1.210722e-01,((19:5.881176e-01,17:7.216909e-01):4.949331e-01,(((43:8.171453e-01,44:7.942715e-01):1.105054e-01,54:6.157546e-01):6.119953e-01,10:1.324150e+00):6.343410e-02):4.296231e-01):1.680012e-01,(((15:1.678339e-01,14:1.868434e-01):1.859814e-01,20:4.006077e-01):1.274203e-01,24:8.953804e-01):8.935570e-01):1.307943e-02,11:1.048323e+00):6.218978e-02):2.524599e-01,(6:5.721596e-01,8:7.572518e-01):9.231763e-01):6.541366e-02):2.562762e-01,((((66:6.105237e-02,63:9.196917e-02):8.957540e-02,(65:1.966978e-01,59:7.316933e-02):9.749355e-02):3.938662e-01,((58:7.087287e-04,64:1.493604e-03):4.117063e-02,(56:5.639578e-02,57:2.568925e-02):2.127311e-02):4.007789e-01):3.161583e-01,62:3.523191e-01):6.402077e-01):5.142855e-01):4.522514e-01):1.584646e-01,23:9.338805e-02):8.054405e-02,22:9.386843e-02,1:4.665335e-02);
   tree gen.4466000 = [&U] ((23:5.088100e-02,((((((((4:1.422711e-02,5:5.962133e-02):5.669238e-01,55:1.076497e+00):4.298321e-01,3:6.036450e-01):2.054842e-01,(((69:4.737382e-01,68:2.242501e-01):5.500037e-03,(67:1.001626e-01,70:2.384861e-01):2.168536e-01):1.699437e+00,(((30:9.868470e-02,33:4.216086e-02):3.181845e-02,29:4.358644e-02):8.395230e-03,(27:1.572467e-01,(31:1.825319e-01,(28:5.332073e-03,32:3.035560e-03):8.113588e-02):6.233632e-03):2.075159e-02):4.739451e-01):1.190388e+00):3.071968e-01,(((((25:5.598545e-01,(37:4.588940e-01,36:5.027660e-01):3.044228e-01):2.729904e-01,((41:1.356365e-01,(35:3.129178e-01,42:4.117432e-01):1.034541e-01):2.863744e-01,38:2.086864e-01):8.475646e-01):2.639883e-01,(49:9.662565e-01,((45:3.036704e-01,48:2.849647e-01):3.862478e-01,((47:2.452944e-01,46:1.676683e-01):4.126964e-01,53:6.247967e-01):2.931827e-01):3.360058e-01):8.627518e-01):9.520219e-02,(8:7.921492e-01,6:3.507081e-01):1.163672e+00):2.922035e-01,((((10:1.286003e+00,((17:6.675247e-01,19:9.143165e-01):2.562272e-01,((43:9.379588e-01,44:8.789635e-01):1.499219e-01,54:4.944583e-01):1.025420e+00):1.579361e-01):3.207897e-01,18:9.491622e-01):2.611062e-01,(((((15:2.437308e-01,14:1.465724e-01):1.526935e-01,20:2.645943e-01):2.010066e-01,24:7.201683e-01):5.490206e-01,11:8.875073e-01):2.087880e-01,((((60:6.125455e-01,61:3.913033e-01):3.416599e-01,16:1.043168e+00):4.704936e-01,(13:1.504644e-01,(9:1.094715e-01,21:9.758231e-02):1.095101e-01):6.522768e-01):4.426207e-01,(26:8.530769e-01,12:8.635007e-01):1.982684e-01):1.355082e-01):1.088036e-01):2.725519e-01,(((51:2.929480e-01,50:2.708655e-01):6.198912e-02,52:1.549173e-01):1.284632e+00,34:1.226915e+00):4.328162e-01):2.071740e-01):1.360310e-01):3.349959e-01,((((63:6.213131e-02,66:1.032157e-01):1.329062e-01,(65:1.903048e-01,59:1.100112e-01):4.679036e-02):2.707225e-01,((57:5.453945e-02,56:7.395950e-03):2.974778e-02,(58:7.567371e-03,64:4.744409e-03):3.085582e-02):3.110471e-01):1.676043e-01,62:5.748482e-01):6.625082e-01):9.594186e-01,((2:1.744493e-02,39:3.255325e-02):3.587304e-01,40:2.725192e-01):2.868788e-01):3.313285e-01,7:4.865990e-01):2.316277e-01):1.410064e-01,22:5.389475e-02,1:4.386835e-02);
   tree gen.4466500 = [&U] (22:4.889647e-02,((7:6.205712e-01,((40:2.582943e-01,(39:6.177440e-02,2:1.298742e-02):4.336980e-01):2.585107e-01,((((((((41:1.521631e-01,(35:1.387143e-01,42:4.691388e-01):1.242045e-01):1.599305e-01,38:1.381688e-01):6.908812e-01,((37:5.090657e-01,36:4.074118e-01):1.770283e-01,25:6.355595e-01):2.551061e-01):3.372284e-01,(6:6.913090e-01,8:5.849603e-01):1.147224e+00):1.515492e-01,((((26:7.643478e-01,12:9.251492e-01):3.008557e-01,((((61:3.501368e-01,60:5.367144e-01):5.033353e-01,16:6.377584e-01):6.845373e-01,(13:1.574270e-01,(9:2.890282e-01,21:9.751317e-02):1.224695e-01):5.899417e-01):2.522782e-01,(18:1.147358e+00,(((54:4.679889e-01,(43:7.360602e-01,44:6.491849e-01):1.771667e-02):9.664338e-01,(19:6.491653e-01,17:6.241177e-01):3.496569e-01):1.122326e-01,10:9.113965e-01):2.282757e-01):1.789252e-01):1.009265e-01):1.487033e-01,((24:7.517070e-01,((14:1.407878e-01,15:8.816438e-02):1.137264e-01,20:2.749401e-01):3.984088e-01):4.337015e-01,11:1.260952e+00):3.661716e-02):8.872747e-02,(49:1.540527e+00,((53:7.467832e-01,(46:3.327120e-02,47:4.085154e-01):4.745538e-01):7.708234e-02,(48:2.945798e-01,45:2.514344e-01):5.233151e-01):1.457786e-01):9.207345e-01):1.497941e-01):1.674110e-02,(((51:3.448306e-01,52:3.990356e-01):3.439586e-02,50:2.143790e-01):1.443549e+00,34:1.124808e+00):2.831928e-01):3.962469e-01,((((68:1.478420e-01,69:3.751769e-01):2.336565e-01,(70:2.717857e-01,67:1.631092e-01):2.044063e-02):7.708144e-01,(33:3.974979e-02,(((27:1.740820e-01,(31:7.616947e-02,(32:8.948039e-04,28:5.978064e-03):8.507767e-02):2.767507e-03):5.561630e-02,29:5.945593e-02):1.081174e-02,30:4.207185e-02):4.988269e-03):4.508359e-01):9.697544e-01,(((4:2.364649e-02,5:1.270519e-01):7.581430e-01,55:1.185000e+00):4.806468e-01,3:8.478695e-01):1.708648e-01):2.598999e-01):1.786219e-01,(62:5.517448e-01,(((58:6.082980e-05,64:1.492180e-03):2.052503e-03,(56:1.969777e-02,57:3.074123e-02):6.152814e-02):6.373641e-01,((59:8.492848e-02,65:2.185267e-01):5.299537e-02,(66:1.193008e-02,63:4.923851e-02):9.561001e-02):2.108788e-01):2.859183e-01):7.783587e-01):8.645795e-01):2.907557e-01):2.307341e-01,23:1.912327e-01):1.096629e-01,1:5.650796e-02);
   tree gen.4467000 = [&U] (22:6.947427e-02,((7:5.990972e-01,((40:1.340341e-01,(39:7.265349e-02,2:1.253801e-02):4.186905e-01):2.780481e-01,((((((50:2.069607e-01,52:3.957854e-01):3.362020e-02,51:3.328982e-01):1.439933e+00,34:9.385840e-01):2.614873e-01,(((((26:7.378986e-01,12:8.931357e-01):3.939304e-01,((((14:1.467606e-01,15:8.511357e-02):1.269378e-01,20:2.654262e-01):1.586660e-02,24:7.256952e-01):6.263576e-01,11:1.217318e+00):2.019940e-01):1.637882e-01,(((((61:4.316899e-01,60:5.181422e-01):3.679556e-01,16:1.131089e+00):6.608499e-01,(13:1.519795e-01,(9:1.982420e-01,21:9.413886e-02):2.313265e-01):5.695276e-01):2.435485e-01,18:1.109014e+00):1.721651e-01,((19:6.267019e-01,17:6.025210e-01):3.375575e-01,(((44:6.267207e-01,54:4.517948e-01):1.918181e-01,43:8.685157e-01):7.707492e-01,10:8.798589e-01):1.112245e-01):2.203765e-01):7.634001e-02):1.770727e-01,(49:9.854610e-01,((48:1.815203e-01,45:2.427339e-01):4.978085e-01,((46:3.211989e-02,47:3.943793e-01):4.581325e-01,53:7.209418e-01):7.443197e-02):2.643708e-01):7.790387e-01):1.597699e-01,((((41:1.468977e-01,(35:1.339142e-01,42:4.529049e-01):1.063098e-01):1.543963e-01,38:1.333877e-01):6.669742e-01,((37:4.914501e-01,36:3.933139e-01):1.709025e-01,25:6.135669e-01):2.462785e-01):7.801510e-01,(6:6.673872e-01,8:5.647185e-01):1.107526e+00):1.463051e-01):1.102882e-01):3.825353e-01,((((68:1.427261e-01,69:3.621944e-01):6.954311e-02,(70:2.513178e-01,67:1.574651e-01):1.553723e-01):7.474466e-01,((33:3.837431e-02,(((27:1.680581e-01,(32:8.238735e-04,28:2.765129e-03):8.156101e-02):4.772048e-03,31:7.353373e-02):4.693368e-02,29:5.689888e-02):1.738136e-03):2.945227e-03,30:4.061601e-02):4.452280e-01):9.361974e-01,(((4:2.282824e-02,5:1.226554e-01):7.319085e-01,55:1.143995e+00):4.640147e-01,3:8.185302e-01):1.581926e-01):2.509064e-01):1.724409e-01,(62:5.326524e-01,(((58:1.052504e-04,64:9.834276e-04):1.826921e-03,(56:1.901615e-02,57:2.967748e-02):3.864637e-02):6.153090e-01,((59:8.198964e-02,65:2.109649e-01):5.116153e-02,(66:2.775029e-02,63:8.405783e-02):1.001253e-01):2.035816e-01):2.760245e-01):7.514247e-01):1.054628e+00):4.635751e-01):2.227499e-01,23:1.846154e-01):1.058682e-01,1:7.236792e-02);
   tree gen.4467500 = [&U] (((7:5.155017e-01,(((((((4:6.921050e-02,5:1.083503e-01):7.946901e-01,55:7.172064e-01):2.904401e-01,3:6.073342e-01):3.333994e-01,((30:3.078762e-02,(33:5.266716e-02,((31:1.094872e-01,(27:2.247562e-01,(32:4.587342e-03,28:2.743830e-02):8.909741e-02):2.169216e-02):3.157151e-02,29:4.912144e-02):6.210801e-02):2.730334e-02):6.378131e-01,((67:1.680438e-01,70:3.721382e-01):1.444096e-01,(69:2.369501e-01,68:8.613715e-02):5.149990e-02):8.100185e-01):9.453054e-01):4.143203e-02,((((8:5.256812e-01,6:4.640919e-01):8.219173e-01,(49:1.442555e+00,((48:2.336311e-01,45:3.026694e-01):2.839179e-01,(53:7.243383e-01,(46:1.965216e-01,47:2.598561e-01):3.830699e-01):1.939699e-01):1.233695e-01):1.477372e+00):1.362767e-01,((18:1.011347e+00,(34:1.359103e+00,((54:5.723699e-01,(43:8.400667e-01,44:4.719617e-01):1.342812e-01):9.684177e-01,((19:6.792602e-01,17:6.673424e-01):3.260108e-01,10:1.258680e+00):8.826048e-02):2.511314e-01):5.886684e-02):2.515343e-01,(((((61:6.131772e-01,60:5.083196e-01):6.953537e-01,16:7.038261e-01):5.531557e-01,((9:3.289707e-01,21:7.542332e-02):1.370586e-01,13:1.897675e-01):5.721995e-01):3.823282e-01,11:1.084745e+00):7.308131e-02,(((((14:2.379585e-01,15:8.663685e-02):2.007480e-01,20:2.493060e-01):2.543483e-01,24:6.082403e-01):4.307836e-01,((52:1.589739e-01,51:3.409778e-01):2.252429e-03,50:3.779779e-01):1.423039e+00):2.266333e-01,(12:9.542897e-01,26:7.066599e-01):2.369658e-01):1.500407e-01):9.554096e-02):1.028962e-01):1.407900e-01,((38:1.817491e-01,(41:2.751295e-01,(42:4.744314e-01,35:3.317977e-01):3.719627e-02):2.566545e-01):8.000038e-01,(25:3.401304e-01,(36:4.343281e-01,37:4.770451e-01):1.618553e-01):2.310932e-01):6.088352e-01):2.324483e-01):2.979561e-01,((((63:7.257154e-02,66:4.689587e-02):7.590065e-02,(59:5.104649e-02,65:1.718331e-01):1.100734e-01):3.772806e-01,((64:9.756067e-04,58:1.423897e-02):1.073403e-02,(57:1.768005e-02,56:2.190405e-02):9.771256e-03):4.179752e-01):1.104248e-01,62:7.925584e-01):7.915919e-01):7.858944e-01,((39:6.152421e-02,2:2.018494e-02):2.852023e-01,40:3.030800e-01):2.700526e-01):5.019347e-01):2.356759e-01,23:9.780741e-02):1.069023e-01,22:5.737296e-02,1:9.560312e-02);
   tree gen.4468000 = [&U] (22:6.870290e-02,((7:5.924455e-01,((40:1.325460e-01,(39:5.715523e-03,2:2.134984e-02):4.140418e-01):3.421648e-01,(((((((50:3.052783e-01,(52:1.494646e-01,51:2.569914e-01):9.246923e-02):1.378214e+00,34:9.281630e-01):2.608966e-01,((((((61:3.437895e-01,60:4.740783e-01):3.951471e-01,16:1.118531e+00):4.899750e-01,(13:1.502921e-01,(9:1.960410e-01,21:1.324470e-01):4.974035e-02):3.247420e-01):4.454027e-01,18:1.119672e+00):1.049256e-01,(((19:4.571404e-01,17:8.374280e-01):2.790789e-01,(((54:6.140861e-01,43:7.740376e-01):6.550974e-02,44:6.197623e-01):7.352318e-01,10:8.648140e-01):1.673262e-01):4.477653e-01,((26:7.297058e-01,12:8.832193e-01):2.164894e-01,((((14:1.469073e-01,15:1.480138e-01):7.029778e-02,20:2.624792e-01):1.553085e-02,24:7.176378e-01):6.194032e-01,11:1.203802e+00):1.622310e-01):2.047679e-01):2.746595e-01):3.501899e-01,(49:8.307190e-01,((48:1.795049e-01,45:2.066437e-01):5.250761e-01,((46:1.384802e-01,47:4.375338e-01):3.298355e-01,53:8.593592e-01):1.412952e-01):2.782164e-01):1.157838e+00):1.242927e-01):1.593192e-01,(((41:1.689024e-01,(35:1.324274e-01,42:4.478764e-01):1.283286e-01):1.545793e-01,38:1.319067e-01):6.595689e-01,((37:4.859936e-01,36:3.889470e-01):1.572570e-01,25:6.067545e-01):2.032536e-01):2.352610e-01):3.313163e-01,(6:4.416650e-01,8:5.403690e-01):1.131511e+00):6.494268e-02,((((68:1.253049e-01,69:3.581730e-01):6.807266e-02,(70:2.485275e-01,67:1.594747e-01):1.356220e-01):6.676278e-01,(33:5.992613e-02,((29:5.609973e-02,(31:7.061303e-02,((32:2.169225e-02,28:1.429893e-03):6.781870e-02,27:1.570221e-01):2.559765e-03):5.339161e-02):6.019472e-03,30:6.351411e-02):3.498090e-03):8.748435e-01):9.005374e-01,(((4:2.257477e-02,5:1.040785e-01):7.237822e-01,55:1.381672e+00):2.769464e-01,3:8.094421e-01):2.784494e-01):5.635733e-02):1.883674e-01,(62:5.267384e-01,((58:2.553675e-05,((56:2.629889e-02,57:3.793053e-02):5.539008e-02,64:9.675932e-04):1.574847e-03):3.498984e-01,((59:4.585476e-02,65:2.086225e-01):5.296718e-02,(66:5.530060e-02,63:1.109269e-01):1.546199e-01):3.111405e-01):5.220814e-01):8.908422e-01):8.702966e-01):1.881176e-01):2.269512e-01,23:2.167141e-02):1.046927e-01,1:6.395631e-02);
   tree gen.4468500 = [&U] (22:4.115895e-02,((7:6.356789e-01,((40:2.150052e-01,(39:6.132610e-03,2:2.290783e-02):4.442563e-01):2.856071e-01,(((((((50:3.303599e-01,51:2.757452e-01):9.486686e-02,52:1.659562e-01):1.316982e+00,34:9.958952e-01):3.604974e-01,(((((61:3.688774e-01,60:5.086739e-01):4.239827e-01,16:1.200155e+00):5.257307e-01,(13:1.612596e-01,(9:1.825635e-01,21:1.421123e-01):5.337013e-02):3.484399e-01):4.779057e-01,18:7.854049e-01):4.185412e-02,(((19:4.905000e-01,17:8.985389e-01):3.673090e-01,((54:6.588987e-01,(44:5.206739e-01,43:8.305226e-01):1.589216e-01):7.221574e-01,10:1.101408e+00):2.421817e-01):4.804407e-01,((26:7.829557e-01,12:9.476717e-01):2.322876e-01,((24:7.700071e-01,((14:1.575007e-01,15:1.588150e-01):1.538133e-01,20:2.508901e-01):1.719938e-02):6.646038e-01,11:1.291649e+00):1.740698e-01):2.197108e-01):1.016168e-01):3.976005e-01):1.936915e-01,(((((41:3.146493e-01,(35:2.237341e-01,42:4.805599e-01):1.671968e-02):2.232616e-01,38:1.415325e-01):7.077006e-01,((37:5.977384e-01,36:4.173302e-01):2.011778e-01,25:6.510321e-01):2.180859e-01):3.433721e-01,(49:8.913402e-01,((48:1.926042e-01,45:2.433307e-01):5.633933e-01,((46:4.665720e-02,47:4.694626e-01):2.566719e-01,53:9.220705e-01):8.335384e-02):3.506147e-01):9.977745e-01):8.032006e-02,(6:5.099893e-01,8:5.798022e-01):8.530540e-01):3.674710e-01):7.071843e-02,((((68:1.222501e-01,69:3.840382e-01):7.696717e-02,(70:2.954644e-01,67:1.711123e-01):1.424289e-01):8.907142e-01,((29:6.019358e-02,(31:7.576598e-02,(27:1.684807e-01,(32:1.923089e-02,28:1.534239e-03):6.903536e-02):3.731289e-02):5.432558e-02):6.518722e-03,(33:6.429921e-02,30:6.814902e-02):2.816353e-03):9.386848e-01):1.035085e+00,(((4:2.422216e-02,5:1.116736e-01):7.765998e-01,55:1.482499e+00):2.971564e-01,3:4.690633e-01):2.987691e-01):6.046998e-02):2.021135e-01,(62:5.651769e-01,((64:1.064266e-03,((56:2.853027e-02,57:4.069849e-02):6.203235e-02,58:2.675699e-05):3.679696e-03):4.035808e-01,((59:1.034884e-01,65:2.238466e-01):5.433249e-02,(66:5.933613e-02,63:1.161752e-01):8.135822e-02):3.338458e-01):5.601800e-01):7.272476e-01):1.051567e+00):2.018454e-01):1.874299e-01,23:2.325287e-02):1.964708e-01,1:7.602961e-02);
   tree gen.4469000 = [&U] (((7:6.864489e-01,(((39:4.056512e-02,2:1.402846e-02):3.742838e-01,40:1.746139e-01):2.978153e-01,((((3:9.014805e-01,((5:1.319372e-01,4:1.583256e-02):5.475161e-01,55:7.373473e-01):2.328731e-01):3.090668e-01,((33:4.483291e-02,(30:4.406767e-02,(((27:1.736945e-01,31:1.111643e-01):1.007675e-03,(28:1.459293e-03,32:8.168144e-03):6.912190e-02):3.930083e-02,29:5.829115e-02):2.150526e-02):6.754154e-03):7.913871e-01,((68:1.928992e-01,(67:1.243949e-01,70:1.924600e-01):1.951531e-01):1.092888e-01,69:2.995586e-01):8.681053e-01):1.082979e+00):1.793079e-01,((6:5.623512e-01,8:9.072739e-01):1.069795e+00,((((36:4.464573e-01,37:5.205397e-01):2.141445e-01,25:5.612014e-01):3.609652e-01,(((42:3.497913e-01,35:2.757794e-01):9.383665e-02,41:1.993841e-01):1.741009e-01,38:2.207968e-01):6.055593e-01):4.273388e-01,((34:9.484045e-01,(51:3.480380e-01,(50:2.687836e-01,52:2.658189e-01):8.180166e-02):7.423249e-01):4.750829e-01,(((((15:1.793327e-01,14:1.939632e-01):1.025695e-01,20:4.230344e-01):2.511407e-01,24:6.313541e-01):5.913228e-01,((12:7.402676e-01,26:8.553667e-01):1.851302e-01,(((19:8.086721e-01,17:7.292686e-01):5.567166e-01,(10:7.346617e-01,((43:8.892466e-01,44:6.336180e-01):3.261976e-01,54:8.254650e-01):9.226526e-01):3.713648e-01):4.678075e-01,((18:1.539759e+00,11:1.223159e+00):6.893467e-03,((13:9.625153e-02,(9:1.698466e-01,21:9.317011e-02):2.212963e-01):7.346723e-01,(16:5.925306e-01,(60:4.583854e-01,61:4.141951e-01):8.697962e-01):3.571011e-01):4.136804e-01):1.980884e-01):1.839040e-02):2.284678e-01):3.901401e-02,((((47:1.818318e-01,46:1.663774e-01):5.599176e-01,53:7.129000e-01):3.187931e-01,(48:2.700917e-01,45:2.397939e-01):5.501462e-01):3.006141e-01,49:1.437450e+00):1.322875e+00):2.233778e-01):4.228904e-02):2.070739e-01):5.552058e-02):3.834077e-01,((((66:2.703385e-02,63:5.110866e-02):8.664774e-02,(65:1.775636e-01,59:8.459870e-02):1.259952e-01):5.030153e-01,((58:3.412679e-03,64:1.456109e-03):8.106108e-03,(56:1.485987e-02,57:4.881663e-02):2.072303e-02):4.478441e-01):3.665461e-01,62:4.579540e-01):7.592515e-01):7.222565e-01):2.842153e-01):1.562416e-01,23:1.004822e-01):9.963948e-02,22:1.242667e-01,1:4.722265e-02);
   tree gen.4469500 = [&U] ((23:7.824784e-02,((((39:1.312472e-02,2:4.689398e-02):2.348114e-01,40:2.978380e-01):2.720121e-01,(((((((((61:4.066283e-01,60:6.508859e-01):6.716854e-01,16:1.105283e+00):4.883039e-01,(13:1.722468e-01,(9:2.573167e-01,21:1.018764e-01):2.276501e-01):6.751141e-01):2.876677e-01,18:1.002146e+00):1.512049e-01,(((12:7.965905e-01,26:8.283345e-01):2.424453e-01,(11:1.200645e+00,(((15:1.057555e-01,14:1.967332e-01):9.770553e-02,20:1.901294e-01):8.950233e-02,24:7.705362e-01):7.139931e-01):1.244693e-01):1.116293e-01,((10:8.953194e-01,((44:5.587291e-01,43:6.431497e-01):1.385279e-01,54:6.658648e-01):7.609556e-01):1.349719e-01,(19:7.243006e-01,17:7.818845e-01):2.391674e-01):3.861464e-01):1.810051e-01):2.983308e-01,(8:6.936845e-01,6:6.316630e-01):1.221889e+00):6.857436e-02,(((52:7.715340e-02,(51:3.056312e-01,50:5.833407e-01):1.431763e-01):1.345138e+00,34:1.115158e+00):7.718024e-02,(((((47:2.408835e-01,46:4.035207e-02):3.075121e-01,53:8.583392e-01):5.350126e-01,(45:4.046148e-01,48:1.166565e-01):4.426153e-01):8.894006e-02,49:1.222138e+00):7.249400e-01,((((35:2.251117e-01,42:3.477799e-01):1.078828e-01,41:2.089476e-01):3.039406e-01,38:9.694632e-02):1.015835e+00,(25:6.242935e-01,(36:5.255083e-01,37:4.763162e-01):1.944320e-01):2.679114e-01):2.676726e-01):3.356117e-01):1.425208e-01):2.474617e-02,(((((29:1.069498e-01,(31:7.170155e-02,(27:1.727186e-01,(32:6.266303e-03,28:1.682171e-04):4.235925e-02):3.881320e-02):4.307576e-02):1.387514e-02,33:2.425572e-02):5.279322e-02,30:1.798088e-02):8.913716e-01,((69:2.217039e-01,68:1.806803e-01):1.681730e-02,(67:2.474833e-01,70:1.864689e-01):8.655578e-02):6.198144e-01):4.540143e-01,((55:1.099185e+00,(4:2.908159e-02,5:6.939132e-02):4.951265e-01):3.257621e-01,3:3.859577e-01):3.903945e-01):3.966651e-01):3.410703e-01,(62:5.917420e-01,((65:2.101230e-01,((63:9.662972e-02,66:3.612370e-02):1.689224e-01,59:4.874354e-02):1.380322e-02):3.421490e-01,((57:1.549437e-02,56:1.162042e-02):8.299847e-03,(64:7.502894e-04,58:1.727094e-03):3.286606e-02):4.768912e-01):2.909387e-01):5.348914e-01):8.353297e-01):3.970348e-01,7:7.497078e-01):1.574233e-01):1.912001e-01,22:5.194331e-02,1:7.048221e-02);
   tree gen.4470000 = [&U] (22:5.171576e-02,((7:5.064915e-01,((40:1.149597e-01,(39:5.768065e-02,2:1.232670e-02):3.424011e-01):3.827921e-01,(((((((50:3.077409e-01,51:2.302770e-01):9.672853e-02,52:8.554029e-02):1.281042e+00,34:9.277085e-01):1.587748e-01,(((24:7.475430e-01,((14:1.308802e-01,15:1.479413e-01):1.742823e-01,20:2.176284e-01):3.233260e-01):4.512980e-01,11:1.203213e+00):1.080789e-01,(((26:5.549470e-01,12:8.827867e-01):2.230154e-01,(18:6.757026e-01,(((61:3.436212e-01,60:4.840860e-01):3.949535e-01,16:1.117983e+00):3.041146e-01,(13:1.570027e-01,(9:1.700638e-01,21:1.323821e-01):4.133764e-02):3.245829e-01):4.563979e-01):3.337399e-01):8.797534e-02,(10:1.025997e+00,((19:8.613000e-01,17:3.299295e-01):3.824248e-01,((43:8.541500e-01,54:7.746644e-01):1.338628e-01,44:4.850245e-01):1.076814e+00):2.108218e-01):2.995247e-01):1.520986e-01):2.868880e-01):6.068536e-02,(((49:8.303121e-01,((46:8.368640e-02,47:3.342396e-01):3.541222e-01,(53:8.161968e-01,(48:3.252576e-01,45:1.707627e-01):5.248190e-01):1.459381e-01):5.130219e-01):6.336389e-01,(((41:2.931060e-01,(35:2.173403e-01,42:2.082351e-01):6.813947e-02):2.062891e-01,38:1.318421e-01):6.592459e-01,((37:5.568126e-01,36:4.542251e-01):1.870394e-01,25:5.535288e-01):2.490270e-01):2.258034e-01):1.601191e-01,(6:4.750714e-01,8:7.641127e-01):5.952171e-01):1.955887e-01):1.563492e-01,((((69:3.356440e-01,(70:2.769393e-01,67:9.401574e-02):2.478483e-01):5.236299e-02,68:1.037222e-01):8.529861e-01,((33:5.232110e-02,30:6.348300e-02):2.324788e-03,(29:5.458514e-02,((27:2.273179e-01,(32:1.376944e-03,28:6.388283e-03):4.594054e-02):5.353260e-02,31:7.547476e-02):3.668580e-02):1.956555e-02):8.744151e-01):1.074881e+00,(((4:2.256372e-02,5:6.537355e-02):6.675218e-01,55:8.007266e-01):1.892573e-01,3:5.299558e-01):4.109219e-01):1.243906e-01):2.761834e-01,(62:5.264805e-01,(((64:8.976188e-04,58:2.968958e-03):5.596661e-03,(56:2.631538e-02,57:2.145002e-02):3.358448e-02):3.637452e-01,((59:6.741615e-02,65:2.085204e-01):4.735382e-02,(66:2.223542e-02,63:8.758257e-02):4.144009e-02):4.102842e-01):1.561461e-01):7.489544e-01):8.405716e-01):4.872404e-01):2.230536e-01,23:7.947826e-02):1.579272e-01,1:7.082403e-02);
   tree gen.4470500 = [&U] ((23:1.298404e-01,(((40:1.145975e-01,(2:1.232788e-02,39:6.078714e-02):3.260387e-01):4.375674e-01,(((3:5.364357e-01,((5:6.543856e-03,4:9.360566e-02):7.295204e-01,55:9.005476e-01):5.050994e-01):1.119761e-01,(((68:1.727850e-01,69:4.040149e-01):3.528952e-02,(67:2.376857e-01,70:1.573696e-01):2.034222e-01):9.251349e-01,(33:2.792627e-02,(((((28:1.959813e-03,32:2.039969e-03):7.688280e-02,27:1.626074e-01):3.003283e-02,31:1.002994e-01):2.925956e-02,29:2.239488e-02):2.941797e-02,30:5.786231e-02):1.653800e-02):7.875246e-01):6.028661e-01):1.287970e-01,(((((25:5.241029e-01,(37:4.790425e-01,36:5.520131e-01):1.995869e-01):2.373735e-01,((41:2.505533e-01,(42:1.981005e-01,35:2.689524e-01):1.239459e-01):2.396235e-01,38:1.322442e-01):4.858883e-01):2.317051e-01,(8:1.141628e+00,6:3.772618e-01):1.286428e+00):1.686391e-01,((((50:3.467885e-01,51:3.940690e-01):1.181842e-01,52:9.582858e-02):1.452579e+00,34:9.536836e-01):2.523320e-01,(((20:1.569131e-01,((14:1.857209e-01,15:1.076418e-01):1.016612e-01,24:6.321039e-01):1.468814e-01):6.406075e-01,(49:1.041288e+00,((53:9.899787e-01,(46:5.056761e-02,47:3.707130e-01):3.018434e-01):1.651412e-01,(48:3.663553e-01,45:2.857536e-01):4.181027e-01):1.407835e-01):8.699345e-01):6.066425e-02,((12:6.501231e-01,26:6.834516e-01):1.809362e-01,((18:6.568932e-01,((19:7.304294e-01,17:4.972810e-01):2.165338e-01,(10:1.127594e+00,(44:5.777110e-01,(54:7.722046e-01,43:5.719615e-01):8.370107e-02):9.754533e-01):5.595471e-01):4.805277e-01):2.093347e-01,(((16:9.580831e-01,(60:5.800670e-01,61:3.918528e-01):5.509037e-01):4.540535e-01,((21:8.536181e-02,9:2.492605e-01):1.295117e-01,13:1.837034e-01):5.727270e-01):2.579456e-01,11:7.433086e-01):1.202340e-01):9.860786e-02):2.680083e-01):1.677090e-01):1.199044e-01):1.414874e-01,((((66:4.222380e-02,63:3.909928e-02):1.464735e-01,(65:1.686459e-01,59:4.675840e-02):5.748821e-02):5.564222e-01,((57:8.035187e-03,56:2.755088e-02):2.870528e-03,(58:6.559918e-03,64:3.951620e-03):1.545838e-02):2.514672e-01):1.425955e-01,62:6.253895e-01):7.826022e-01):1.913331e-01):8.846702e-01):3.161576e-01,7:4.182077e-01):2.327302e-01):1.245019e-01,22:4.854497e-02,1:2.651131e-02);
   tree gen.4471000 = [&U] (22:6.236303e-02,((7:4.974777e-01,((40:2.502740e-01,(39:4.421104e-02,2:6.272730e-03):3.183445e-01):2.910576e-01,((((((50:2.240304e-01,(52:1.087480e-01,51:2.261788e-01):8.785218e-02):1.269105e+00,34:9.111983e-01):1.559492e-01,(((((14:1.285509e-01,15:1.453085e-01):8.427427e-02,20:2.179411e-01):1.723476e-01,24:8.211002e-01):5.884523e-01,11:1.181800e+00):1.261084e-01,(((26:6.423112e-01,12:8.670760e-01):1.158847e-01,(18:7.246688e-01,(((61:5.647639e-01,60:4.754709e-01):3.879247e-01,16:7.651118e-01):6.002733e-01,(9:1.701276e-01,(13:1.542086e-01,21:9.148400e-02):6.904029e-02):4.619295e-01):2.338760e-01):1.055589e-01):9.457580e-02,((10:1.007737e+00,((43:6.120903e-01,54:7.608779e-01):1.269411e-01,44:6.566496e-01):6.445285e-01):8.039703e-02,(19:8.087087e-01,17:5.041245e-01):5.657556e-01):3.661441e-01):9.292275e-02):2.815249e-01):2.827883e-02,(((49:7.606876e-01,((48:3.194691e-01,45:2.082704e-01):5.056098e-01,(53:8.016712e-01,(46:1.112327e-01,47:2.577864e-01):4.064620e-01):1.977650e-01):3.503873e-01):6.223622e-01,(((41:1.731067e-01,(35:3.207416e-01,42:3.169242e-01):1.747439e-01):2.026178e-01,38:1.506976e-01):6.475135e-01,((37:5.469032e-01,36:4.461414e-01):1.903265e-01,25:5.418290e-01):1.867906e-01):2.470909e-01):1.473850e-01,(6:3.090927e-01,8:7.505140e-01):5.923280e-01):1.923247e-01):1.763155e-01,((((69:3.433537e-01,68:8.541639e-02):3.862757e-02,(70:2.720107e-01,67:1.953158e-01):3.158401e-01):9.488823e-01,((33:3.980470e-02,30:3.870912e-02):9.595727e-03,(29:1.088938e-01,(((32:4.011582e-03,28:1.442787e-02):6.432871e-02,27:2.122695e-01):5.221865e-02,31:7.413156e-02):3.610143e-02):4.006727e-02):9.268169e-01):1.051289e+00,(((4:1.594541e-02,5:5.593514e-02):5.571618e-01,55:7.864764e-01):2.817600e-01,3:5.205244e-01):3.079436e-01):2.072866e-01):1.047434e-01,(62:5.171109e-01,(((64:8.816442e-04,58:2.916121e-03):1.850778e-02,(56:1.212429e-02,57:4.551217e-02):1.979607e-02):5.633297e-01,((59:6.816762e-02,65:2.048094e-01):6.038488e-02,(66:2.236262e-02,63:8.146545e-02):2.708987e-01):2.200800e-01):2.364668e-01):1.212682e+00):8.064628e-01):2.427704e-01):1.095517e-01,23:4.354795e-02):1.976771e-01,1:4.851280e-02);
   tree gen.4471500 = [&U] (((7:4.644878e-01,(((39:2.809535e-02,2:4.773341e-02):4.028092e-01,40:1.751194e-01):2.986774e-01,(((((6:4.249891e-01,8:9.099002e-01):8.567068e-01,(((36:5.594057e-01,37:5.334017e-01):1.828905e-01,25:5.518175e-01):1.537356e-01,(((42:3.071868e-01,35:4.264058e-01):9.107405e-02,41:1.703324e-01):3.934387e-01,38:4.005801e-02):1.015077e+00):3.135681e-01):1.853479e-01,((34:1.049477e+00,(50:1.875905e-01,(51:3.466111e-01,52:2.501580e-01):6.672787e-02):8.604560e-01):3.889360e-01,(((12:1.216204e+00,26:8.578427e-01):2.379851e-01,(((((43:8.590192e-01,44:9.052762e-01):7.209474e-02,54:7.422537e-01):8.248560e-01,(10:1.145940e+00,(19:6.390486e-01,17:5.106271e-01):3.338537e-01):1.308631e-01):2.172290e-01,(18:7.784346e-01,((13:8.152212e-02,(9:2.359633e-01,21:1.237809e-01):1.134834e-01):3.200677e-01,(16:8.350273e-01,(60:4.597123e-01,61:4.153941e-01):6.105631e-01):5.476299e-01):5.411138e-01):9.760160e-02):2.251574e-01,11:1.285429e+00):9.037949e-02):2.881037e-01,(((((47:1.823581e-01,46:2.835163e-01):5.643803e-01,53:9.713191e-01):3.104518e-01,(48:2.790593e-01,45:1.409860e-01):3.100598e-01):6.148645e-01,49:8.067760e-01):1.026264e+00,(((15:1.220598e-01,14:1.945246e-01):1.742720e-01,20:2.566290e-01):2.359237e-01,24:5.939645e-01):4.301454e-01):2.147902e-01):1.219303e-01):9.199986e-02):2.308733e-01,((3:5.757969e-01,((5:7.856934e-02,4:6.403934e-03):7.234566e-01,55:1.258795e+00):3.525154e-01):2.335851e-01,(((((31:1.287323e-01,(27:2.198032e-01,(28:8.666900e-03,32:9.663869e-03):9.330691e-02):3.287557e-02):4.325580e-02,29:5.939425e-02):1.908669e-02,33:6.317261e-02):2.751792e-02,30:6.719953e-03):7.597038e-01,((68:2.156231e-01,69:4.091273e-01):1.417037e-01,(67:2.325947e-01,70:2.235849e-01):1.581848e-01):9.176216e-01):5.556452e-01):3.979662e-01):2.995487e-01,((((66:3.116373e-02,63:7.558538e-02):7.150364e-02,(65:3.006889e-01,59:7.589488e-02):4.003675e-02):2.645921e-01,((58:3.204588e-05,64:5.678267e-03):1.962632e-02,(56:3.434331e-02,57:6.550630e-02):3.136870e-02):4.616678e-01):3.934398e-01,62:4.592796e-01):1.011326e+00):6.656226e-01):3.491676e-01):2.417409e-01,23:1.007731e-01):1.185504e-01,22:2.809952e-02,1:7.995770e-02);
   tree gen.4472000 = [&U] ((23:1.149937e-01,((((((((4:5.154024e-02,5:8.486218e-02):8.979099e-01,55:9.475247e-01):4.381441e-01,3:5.856825e-01):1.786652e-01,(((69:4.778513e-01,68:1.590027e-01):1.544277e-01,(67:3.701614e-01,70:1.594473e-01):8.788546e-02):9.956646e-01,(29:9.257825e-02,((33:4.947538e-02,30:6.700305e-02):5.222283e-03,(27:1.991854e-01,((28:1.042158e-03,32:5.577650e-03):8.910675e-02,31:6.922792e-02):3.383626e-02):4.231203e-02):2.653649e-03):6.789983e-01):9.392732e-01):3.525041e-01,(((8:4.227786e-01,6:6.693113e-01):8.242207e-01,(((((47:2.571198e-01,46:3.394782e-02):4.245987e-01,53:6.461150e-01):2.407085e-01,(45:2.858887e-01,48:2.358766e-01):3.783721e-01):1.663091e-01,49:9.061496e-01):1.184827e+00,((25:5.317912e-01,(37:6.508125e-01,36:5.051624e-01):2.151037e-01):3.924095e-01,((41:2.245098e-01,(35:2.892981e-01,42:4.017161e-01):1.613163e-01):2.049091e-01,38:2.151998e-01):6.727391e-01):4.454225e-01):2.063964e-01):1.194195e-01,(((((10:1.341182e+00,(44:8.836783e-01,(43:6.251013e-01,54:1.251126e+00):1.985280e-01):9.691072e-01):2.122715e-01,(17:5.519703e-01,19:7.168679e-01):2.996445e-01):3.409528e-01,18:8.362282e-01):4.066034e-01,(((((15:2.134839e-01,14:1.623914e-01):5.838133e-02,20:2.467856e-01):5.778214e-01,24:7.808845e-01):5.472079e-01,11:1.060145e+00):2.719853e-01,((26:9.077768e-01,12:1.263546e+00):9.110622e-02,(((60:5.192306e-01,61:4.985885e-01):3.055974e-01,16:7.347772e-01):6.639515e-01,(13:3.004184e-01,(9:1.297816e-01,21:9.154848e-02):1.042752e-02):6.828791e-01):3.278667e-01):1.491565e-01):1.663994e-01):1.491119e-01,(((52:1.558952e-01,50:3.711865e-01):1.022173e-01,51:3.135459e-01):1.354672e+00,34:1.353126e+00):3.202402e-01):1.237416e-01):3.171650e-01):3.038244e-01,((((63:1.349189e-01,66:2.068516e-02):1.135502e-01,(65:2.075543e-01,59:6.115710e-02):8.067698e-02):2.768553e-01,((57:1.775747e-02,56:1.474819e-02):1.958596e-02,(58:6.592229e-03,64:1.734977e-02):1.713128e-02):3.881553e-01):2.328671e-01,62:4.468349e-01):5.455077e-01):6.103587e-01,((2:7.507949e-02,39:1.453462e-02):3.576039e-01,40:2.518930e-01):3.843148e-01):3.896737e-01,7:4.971717e-01):1.923333e-01):6.857950e-02,22:9.321206e-02,1:6.556441e-02);
   tree gen.4472500 = [&U] (((7:4.212972e-01,(((((((4:5.131004e-02,5:4.705952e-02):3.861702e-01,55:1.036932e+00):5.820895e-01,3:5.965394e-01):8.335236e-02,(((33:4.676343e-02,(29:5.840826e-02,(((32:4.148497e-04,28:6.450567e-03):4.748145e-02,27:2.030470e-01):5.181109e-02,31:7.443671e-02):3.000457e-02):1.891400e-02):1.729168e-02,30:6.489013e-02):6.162050e-01,((69:2.601574e-01,68:1.330461e-01):1.006311e-01,(67:1.035943e-01,70:2.790048e-01):2.158703e-01):7.047701e-01):1.107880e+00):2.749610e-01,(((34:6.019175e-01,(50:4.111476e-01,(52:1.738159e-01,51:1.979171e-01):1.216984e-02):9.051887e-01):4.144440e-01,(((20:3.283591e-01,(14:1.343511e-01,15:1.041924e-01):6.751241e-02):4.353934e-02,24:8.153120e-01):8.910552e-01,((((((61:2.669132e-01,60:4.785823e-01):4.588295e-01,16:8.354981e-01):4.244759e-01,((9:1.143850e-01,21:1.141859e-01):6.932553e-02,13:1.083684e-01):1.746892e-01):4.461150e-01,18:1.253584e+00):2.101697e-02,(12:9.303517e-01,26:6.559016e-01):1.768523e-01):1.203251e-01,(((((44:6.231828e-01,43:7.942480e-01):7.036746e-02,54:3.472941e-01):6.093597e-01,(19:7.469296e-01,17:4.894609e-01):2.515086e-01):1.594044e-01,10:9.912445e-01):3.959035e-01,11:6.721903e-01):7.347850e-02):5.171449e-02):2.598365e-01):7.626022e-02,(((8:4.421296e-01,6:5.765715e-01):8.530412e-01,((38:1.096527e-01,(41:2.014485e-01,(35:2.534163e-01,42:2.487152e-01):5.526564e-02):1.980284e-01):5.310829e-01,((25:5.827516e-01,36:6.727498e-01):6.295105e-02,37:4.252290e-01):2.088521e-01):5.099860e-01):9.373442e-02,(((53:8.203485e-01,(46:1.719070e-01,47:2.282990e-01):3.439388e-01):5.807830e-02,(48:1.421207e-01,45:3.158872e-01):2.888984e-01):2.556560e-01,49:6.743424e-01):1.161407e+00):1.887699e-01):2.756272e-01):9.622502e-02,((((63:4.447562e-02,66:2.375533e-02):1.424431e-01,(59:5.263722e-02,65:2.246357e-01):3.698583e-02):4.753220e-01,((57:1.493391e-02,56:3.481352e-02):2.029121e-02,(58:5.180715e-03,64:3.797327e-04):3.304371e-03):2.470571e-01):1.604806e-01,62:4.637107e-01):8.343351e-01):7.915006e-01,((39:3.549631e-02,2:3.351775e-02):3.805469e-01,40:3.108539e-01):1.379079e-01):2.688638e-01):3.199707e-01,23:3.228327e-02):1.618815e-01,22:4.962677e-02,1:5.517325e-02);
   tree gen.4473000 = [&U] (22:5.571318e-02,((7:5.600774e-01,((40:2.937936e-01,(39:1.087530e-02,2:8.302469e-03):3.871606e-01):3.438604e-01,(((((49:8.139550e-01,((48:3.582017e-01,45:2.335212e-01):4.524135e-01,(53:9.823124e-01,(46:1.247186e-01,47:2.925978e-01):5.025631e-01):1.441510e-01):3.706150e-01):8.455063e-01,((6:6.828510e-01,8:5.050839e-01):1.069544e+00,(((41:2.798509e-01,(35:2.831410e-01,42:3.553482e-01):3.710190e-02):2.166988e-01,38:1.689683e-01):8.848873e-01,((37:4.539469e-01,36:4.220209e-01):2.555327e-01,25:4.396282e-01):1.192989e-01):5.334510e-01):1.239530e-01):2.604965e-01,(((((18:1.167171e+00,(((61:4.082313e-01,60:4.654650e-01):4.621747e-01,16:9.899025e-01):4.077559e-01,(9:1.122152e-01,(13:1.619461e-01,21:1.018052e-01):6.174103e-02):4.575008e-01):3.601555e-01):1.790352e-01,(12:8.902222e-01,26:6.759424e-01):2.126946e-01):1.328187e-01,((19:8.822564e-01,17:6.660506e-01):5.030251e-01,((43:6.918012e-01,(54:9.534601e-01,44:6.484363e-01):2.853831e-01):8.215997e-01,10:9.755436e-01):1.359981e-01):2.337959e-01):1.578293e-01,(11:1.016501e+00,(((14:1.232189e-01,15:1.629257e-01):1.311617e-01,20:3.445473e-01):1.407205e-01,24:7.473264e-01):7.727634e-01):2.507928e-01):3.316122e-01,((52:1.743995e-01,(51:2.471837e-01,50:3.245837e-01):1.365917e-02):1.367346e+00,34:1.298477e+00):1.507395e-01):9.854949e-02):2.437069e-01,(((69:4.815104e-01,(68:1.154975e-01,(70:1.946151e-01,67:2.281819e-01):1.876755e-01):6.773155e-02):1.210197e+00,(((((32:9.951551e-03,28:1.530903e-03):3.318495e-02,27:2.380052e-01):1.520219e-02,31:5.496720e-02):6.335349e-02,29:4.752791e-02):1.299303e-02,(30:4.309343e-02,33:3.219729e-02):1.251168e-02):4.276167e-01):8.921081e-01,(((4:9.492561e-02,5:5.321733e-02):6.679765e-01,55:8.818292e-01):2.102438e-01,3:5.836330e-01):1.433158e-01):2.423475e-01):2.798539e-01,(62:8.066552e-01,(((56:1.737081e-02,57:4.113774e-02):2.880206e-02,(58:8.699420e-03,64:3.876609e-03):4.238830e-03):6.528936e-01,((59:3.773785e-02,65:2.296406e-01):8.736252e-02,(66:2.566033e-02,63:9.134236e-02):1.317541e-01):1.930542e-01):2.729566e-01):6.951065e-01):6.741769e-01):4.396796e-01):1.572358e-01,23:8.602554e-02):1.627503e-01,1:1.189978e-01);
   tree gen.4473500 = [&U] (((7:6.112383e-01,(((39:6.942095e-02,2:1.654075e-02):3.643275e-01,40:1.611663e-01):4.343356e-01,(((((6:6.274519e-01,8:7.815164e-01):1.069198e+00,((((42:2.746758e-01,35:3.812773e-01):1.031790e-01,41:1.782008e-01):4.653611e-01,38:1.199498e-01):7.258392e-01,(25:4.767623e-01,(36:5.199973e-01,37:4.769493e-01):1.269867e-01):2.285975e-01):5.116001e-01):9.879184e-03,((34:7.117960e-01,(50:2.257675e-01,(51:3.017944e-01,52:2.390648e-01):6.310209e-02):1.299012e+00):4.174898e-01,(((((47:1.395659e-01,46:2.370963e-01):2.992714e-01,53:8.114745e-01):4.484744e-01,(48:2.715284e-01,45:4.762705e-01):3.953919e-01):2.364760e-01,49:7.018442e-01):7.359155e-01,(((((((43:7.701054e-01,54:7.371958e-01):4.016013e-01,44:3.833142e-01):9.190016e-01,10:6.846788e-01):9.765801e-02,(19:6.860590e-01,17:4.565850e-01):2.151485e-01):3.137613e-01,18:7.004517e-01):1.235693e-01,((12:1.072074e+00,26:8.494026e-01):1.044767e-01,((13:7.289425e-02,(9:2.361467e-01,21:1.709547e-01):9.119581e-02):2.800156e-01,(16:1.176115e+00,(60:5.242260e-01,61:3.834574e-01):6.447997e-01):4.369055e-01):7.371078e-01):2.023269e-01):3.681811e-02,((((15:1.091416e-01,14:1.439516e-01):1.914744e-01,20:2.294687e-01):1.264416e-01,24:8.341621e-01):8.752800e-01,11:9.059136e-01):1.942689e-01):3.664288e-01):1.577679e-01):5.478223e-02):3.115582e-01,((3:8.380146e-01,((5:8.849790e-02,4:5.865918e-02):8.466228e-01,55:6.919610e-01):4.049966e-01):1.078418e-01,(((33:9.369624e-02,30:6.385471e-02):2.066595e-02,((((28:1.223840e-03,32:1.327419e-02):1.076464e-01,27:2.526801e-01):6.595580e-03,31:1.151079e-01):5.700382e-02,29:3.986146e-02):3.709835e-03):6.520367e-01,((68:2.525954e-01,69:4.280728e-01):2.737656e-01,(67:1.805347e-01,70:2.580095e-01):9.941882e-02):1.270848e+00):7.825685e-01):3.131139e-01):5.846525e-02,((((66:2.786553e-02,63:9.619585e-02):9.912138e-02,(65:2.688656e-01,59:5.173223e-02):5.963680e-02):3.188195e-01,((58:1.106760e-03,64:1.411763e-03):3.864533e-02,(56:2.924401e-02,57:3.093535e-02):1.910798e-02):4.128073e-01):3.518002e-01,62:6.496067e-01):7.383745e-01):1.189129e+00):3.572821e-01):2.276767e-01,23:6.842696e-02):1.278880e-01,22:5.823688e-02,1:6.965126e-02);
   tree gen.4474000 = [&U] (22:3.529869e-02,((7:6.267100e-01,((40:3.287463e-01,(39:2.088896e-02,2:9.290217e-03):2.859856e-01):5.993946e-01,(((((6:7.640900e-01,8:5.651739e-01):1.196788e+00,((49:1.600032e+00,((48:4.261982e-01,45:2.613032e-01):7.609942e-01,(53:1.099178e+00,(46:1.395564e-01,47:3.501348e-01):2.291255e-01):5.734704e-02):1.331930e-01):9.677536e-01,(((41:3.131449e-01,(35:3.168263e-01,42:4.210537e-01):1.438933e-01):3.050085e-01,38:1.890705e-01):8.432469e-01,((37:5.079531e-01,36:6.861604e-01):2.859335e-01,25:4.919309e-01):7.075661e-02):5.771859e-01):6.895365e-02):4.917237e-01,(((((((61:5.005034e-01,60:6.454075e-01):6.745088e-01,16:1.107671e+00):3.121824e-01,(13:1.754089e-01,(9:1.273408e-01,21:1.170182e-01):2.164584e-01):8.139678e-01):3.909620e-01,(12:1.386081e+00,26:6.251076e-01):3.249829e-01):1.806515e-01,(((((43:7.565303e-01,44:7.255810e-01):3.224386e-01,54:7.881621e-01):6.024623e-01,10:1.123768e+00):1.922988e-01,(19:8.324856e-01,17:4.667033e-01):5.268916e-01):2.616106e-01,18:1.302755e+00):8.672775e-02):1.773612e-01,(11:9.086154e-01,(((14:1.378783e-01,15:1.823091e-01):1.228900e-01,20:3.855382e-01):2.258398e-01,24:8.362361e-01):9.536963e-01):4.233484e-01):3.121584e-01,((51:2.445067e-01,(50:3.631995e-01,52:2.981083e-01):8.899993e-02):1.595699e+00,34:1.088346e+00):2.236373e-01):2.597567e-02):1.329462e-01,((((69:5.457074e-01,68:1.127721e-01):1.239849e-01,(70:2.483740e-01,67:2.553288e-01):2.050524e-01):1.479681e+00,(30:1.534299e-02,(((((32:6.155882e-03,28:2.788933e-03):9.177894e-02,27:2.456770e-01):1.595571e-02,31:1.296817e-01):1.853369e-02,29:7.027541e-02):5.627838e-02,33:3.284598e-02):3.247704e-02):4.784904e-01):7.204326e-01,(((4:3.938316e-02,5:8.045531e-02):7.474459e-01,55:9.867407e-01):4.422529e-01,3:7.061102e-01):4.531079e-01):4.913575e-01):3.362497e-01,(62:9.026232e-01,(((56:2.138161e-02,(58:1.427819e-03,64:5.404924e-03):3.281524e-02):5.277916e-03,57:1.268529e-02):4.703136e-01,((59:1.504406e-01,65:2.569610e-01):9.695092e-02,(66:1.953789e-02,63:9.928117e-02):5.979927e-02):3.030258e-01):2.019922e-01):7.778035e-01):7.543839e-01):3.818120e-01):2.893648e-01,23:4.865422e-02):1.786790e-01,1:1.331550e-01);
   tree gen.4474500 = [&U] ((23:5.908017e-02,((((((((4:1.765741e-02,5:8.042852e-02):5.477873e-01,55:8.980208e-01):4.664606e-01,3:4.586911e-01):1.556503e-01,(((67:1.657745e-01,70:3.352961e-01):1.312255e-01,(69:5.375489e-01,68:2.734088e-01):1.725752e-02):4.991385e-01,((33:4.639752e-02,30:1.105786e-01):3.672841e-02,(29:4.769475e-02,(31:8.013973e-02,(27:2.134078e-01,(28:1.029636e-02,32:3.208784e-03):5.503597e-02):3.472508e-02):6.932650e-02):1.156498e-02):9.012304e-01):1.016625e+00):1.769966e-01,((8:6.984839e-01,6:5.789001e-01):1.050533e+00,(((25:5.122203e-01,(37:4.972833e-01,36:3.793607e-01):2.487355e-01):3.863154e-01,((41:1.876975e-01,(35:2.248324e-01,42:3.103969e-01):1.639283e-01):2.294163e-01,38:2.039566e-01):6.176451e-01):2.466500e-01,(((((47:2.322269e-01,46:7.393596e-02):3.413490e-01,53:6.225400e-01):2.479181e-01,(45:2.384627e-01,48:2.522499e-01):5.407576e-01):2.502525e-01,49:7.795636e-01):9.786711e-01,((34:9.454612e-01,((50:3.670435e-01,51:2.337599e-01):7.784862e-02,52:1.308617e-01):1.244093e+00):5.158780e-01,((((17:4.596618e-01,19:7.047736e-01):4.295799e-01,((44:4.917107e-01,(43:6.190498e-01,54:1.262291e+00):2.417906e-01):8.878906e-01,10:1.022292e+00):7.214642e-03):3.627150e-01,((((15:1.266219e-01,14:2.271801e-01):1.247948e-01,20:3.318156e-01):5.367243e-02,24:7.400869e-01):7.502205e-01,(11:1.004757e+00,((26:8.442820e-01,12:1.207591e+00):5.396180e-02,(((60:6.838348e-01,61:3.485786e-01):7.381365e-01,16:9.011778e-01):4.993236e-01,(13:2.060483e-01,(21:1.029179e-01,9:1.223097e-01):2.864292e-02):4.882775e-01):1.726795e-01):8.043806e-02):1.812701e-01):1.919137e-01):1.128214e-02,18:1.180240e+00):2.110433e-01):3.997095e-02):1.132122e-01):1.173408e-01):2.174593e-01):2.474768e-01,(((((63:6.433074e-02,66:2.000871e-02):1.541119e-01,65:1.967105e-01):1.910777e-02,59:2.752749e-02):2.623908e-01,((64:7.425767e-03,58:9.481247e-03):5.707840e-03,(57:2.076275e-02,56:2.005804e-02):2.384203e-02):5.292418e-01):2.362213e-01,62:4.234898e-01):9.245903e-01):8.205407e-01,((2:1.606590e-02,39:3.345649e-02):2.801941e-01,40:1.781500e-01):2.140200e-01):3.895209e-01,7:3.962632e-01):2.246824e-01):8.865780e-02,22:4.682275e-02,1:3.088949e-02);
   tree gen.4475000 = [&U] (((7:4.436498e-01,(((((((4:6.257700e-02,5:5.965821e-02):5.375229e-01,55:9.915874e-01):3.961671e-01,3:8.123051e-01):2.797718e-01,((((29:2.790034e-02,((27:2.377966e-01,31:6.786236e-02):3.506192e-03,(32:6.599207e-03,28:1.272886e-02):1.146111e-01):6.903521e-02):4.649673e-02,33:4.964566e-02):1.778064e-02,30:1.095959e-02):1.093320e+00,((68:1.141598e-01,69:2.734613e-01):1.964138e-01,(67:1.178011e-01,70:2.938078e-01):1.161691e-01):1.041563e+00):3.346333e-01):1.527327e-01,(((34:9.970193e-01,(50:2.861046e-01,(52:2.220178e-01,51:2.084179e-01):1.196556e-01):1.275703e+00):3.833246e-01,((((((61:5.449746e-01,60:5.534068e-01):5.731525e-01,16:7.347254e-01):3.102449e-01,((9:2.247671e-01,21:1.202443e-01):1.850149e-01,13:8.009787e-02):4.784536e-01):4.837315e-01,18:1.277946e+00):8.927351e-02,(((((43:7.457377e-01,54:8.905885e-01):1.958655e-01,44:7.016534e-01):5.751485e-01,10:9.098554e-01):4.778633e-02,(19:6.447314e-01,17:6.448717e-01):4.311610e-01):4.833551e-01,11:7.324777e-01):1.170372e-01):1.160124e-01,((12:7.408071e-01,26:6.907015e-01):3.067747e-01,(((14:1.351629e-01,15:1.620532e-01):1.822149e-01,20:2.207470e-01):3.902170e-01,24:7.091533e-01):8.421307e-01):1.232324e-01):1.947926e-01):8.823218e-02,((8:3.968768e-01,6:8.122978e-01):8.082283e-01,(((38:1.314800e-01,(41:2.190629e-01,(35:2.749525e-01,42:2.324432e-01):1.448825e-01):2.127873e-01):7.574466e-01,((36:4.886861e-01,37:6.320540e-01):1.849476e-01,25:5.641175e-01):3.008946e-01):1.509167e-01,((48:2.711876e-01,45:3.326471e-01):2.735561e-01,((53:7.017407e-01,(46:1.810278e-01,47:2.404118e-01):3.177556e-01):8.919678e-02,49:9.434833e-01):1.758581e-01):8.005859e-01):5.893552e-02):2.563119e-01):2.085351e-01):1.072896e-01,((((63:5.289379e-02,66:4.304228e-02):4.764088e-02,(59:7.124378e-02,65:2.365541e-01):1.038170e-01):5.355112e-01,((57:2.036726e-02,56:1.379268e-02):3.628337e-02,(58:1.826478e-03,64:2.207400e-03):6.646540e-02):2.601651e-01):1.770599e-01,62:4.883136e-01):9.080342e-01):6.528608e-01,((39:5.277710e-02,2:8.632415e-03):3.356217e-01,40:2.032127e-01):2.601761e-01):4.958321e-01):1.956654e-01,23:1.202538e-01):1.263388e-01,22:3.182961e-02,1:5.981878e-02);
   tree gen.4475500 = [&U] (((7:5.843221e-01,(((39:1.661280e-02,2:5.364357e-02):3.878041e-01,40:2.290942e-01):3.347534e-01,(((((6:6.551478e-01,8:8.160127e-01):1.116393e+00,((((42:3.329547e-01,35:2.532603e-01):1.221076e-01,41:2.020451e-01):2.660685e-01,38:1.252444e-01):8.039198e-01,(25:6.978457e-01,(36:5.188585e-01,37:5.296708e-01):2.465161e-01):3.985532e-01):3.861809e-01):2.474771e-01,(((34:8.789822e-01,(51:3.839601e-01,(50:2.157621e-01,52:1.956746e-01):2.843528e-02):1.404070e+00):2.340162e-01,(((((15:1.234784e-01,14:1.943904e-01):1.709977e-01,20:3.117183e-01):1.362408e-01,24:8.709822e-01):9.139150e-01,11:8.899775e-01):2.262952e-01,((26:8.649141e-01,((18:8.529178e-01,12:1.078016e+00):2.254676e-01,((13:1.680816e-01,(9:1.345440e-01,21:1.785007e-01):1.511920e-01):3.484151e-01,(16:1.063644e+00,(60:5.850700e-01,61:4.190638e-01):9.801866e-01):1.459055e-01):7.340510e-01):3.604062e-03):1.303558e-01,((10:1.235529e+00,((43:6.596105e-01,54:8.719669e-01):1.274949e-01,44:6.653507e-01):6.510753e-01):1.584640e-01,(19:6.949565e-01,17:5.058140e-01):5.159845e-01):3.553568e-01):2.403365e-02):1.812706e-01):4.944482e-02,((((47:2.393354e-01,46:1.601743e-01):3.562839e-01,53:8.472932e-01):1.826628e-01,(48:3.238912e-01,45:1.929011e-01):3.992802e-01):2.728353e-01,49:8.328067e-01):5.600769e-01):9.697892e-02):1.715291e-01,((3:8.994260e-01,((5:5.198742e-02,4:6.124840e-02):5.091134e-01,55:1.085749e+00):3.100874e-01):2.572903e-01,((33:3.347846e-02,(30:5.362483e-02,(((31:5.489412e-02,27:2.606594e-01):4.093307e-02,(28:9.219543e-03,32:5.381451e-03):6.809233e-02):9.902105e-02,29:5.962027e-02):1.229881e-02):1.333411e-02):3.329251e-01,((68:1.733338e-01,69:4.289632e-01):9.232925e-02,(67:1.772443e-01,70:2.954397e-01):2.347891e-01):1.590755e+00):8.898159e-01):3.863321e-01):1.322786e-01,((((66:3.322936e-02,63:6.415909e-02):1.072730e-01,(65:2.223851e-01,59:4.341984e-02):9.978783e-02):5.124668e-01,((58:3.216379e-03,64:4.598605e-04):3.148545e-02,(56:5.302643e-02,57:1.408725e-02):2.442032e-02):4.310287e-01):3.920948e-01,62:7.437438e-01):1.068905e+00):8.284852e-01):4.733794e-01):1.867457e-01,23:8.019542e-02):1.269891e-01,22:8.978177e-02,1:9.576937e-02);
   tree gen.4476000 = [&U] (((7:5.480730e-01,(((39:8.224509e-03,2:3.322827e-02):3.640017e-01,40:2.148821e-01):3.139866e-01,((((((66:3.116794e-02,63:6.017891e-02):1.006182e-01,(65:2.693741e-01,59:4.753296e-02):6.232241e-02):4.806754e-01,((58:3.016848e-03,64:4.313326e-04):2.998627e-02,(56:5.121365e-02,57:1.492396e-02):9.523405e-03):4.042894e-01):3.663455e-01,62:6.976049e-01):1.176306e+00,((3:6.541565e-01,((5:8.707540e-02,4:5.744880e-02):5.004391e-01,55:1.018394e+00):5.855686e-01):9.060422e-02,((33:3.140159e-02,(29:5.592166e-02,((31:5.148870e-02,(27:1.712210e-01,(28:8.647599e-03,32:9.168123e-03):6.169163e-02):3.723736e-02):9.287818e-02,30:5.029816e-02):3.033244e-03):2.225512e-02):3.220829e-01,(68:1.554032e-01,((67:2.195560e-01,70:2.771118e-01):1.909698e-01,69:5.321187e-01):1.801320e-02):1.492071e+00):8.346152e-01):3.623656e-01):1.193761e-02,(((6:6.145050e-01,8:7.653905e-01):1.047136e+00,((((42:3.515708e-01,35:2.375490e-01):1.636465e-01,41:1.895111e-01):2.495627e-01,38:1.174748e-01):7.540478e-01,(25:6.545542e-01,(36:4.866706e-01,37:4.968122e-01):2.312232e-01):3.738286e-01):3.622238e-01):2.321246e-01,(((34:8.244537e-01,(51:3.601408e-01,(50:2.023771e-01,52:1.835357e-01):6.907431e-02):1.316967e+00):2.139112e-01,((((47:2.244880e-01,46:1.502377e-01):2.817825e-01,53:7.947305e-01):2.348299e-01,(48:3.037983e-01,45:1.809342e-01):4.591184e-01):3.013984e-01,49:7.811427e-01):6.719143e-01):1.713673e-01,(((((15:1.330532e-01,14:2.305349e-01):9.981434e-02,20:2.923805e-01):1.277890e-01,24:8.169499e-01):8.572194e-01,11:1.027209e+00):7.598312e-02,(((18:8.033950e-01,(26:8.298720e-01,12:1.011140e+00):2.083665e-01):1.588195e-02,((13:1.576545e-01,(9:2.073063e-01,21:1.435536e-01):1.008538e-01):4.563582e-01,(16:7.771974e-01,(60:5.487746e-01,61:3.930667e-01):9.193797e-01):1.595877e-01):6.885134e-01):1.009353e-01,((10:1.158882e+00,((54:8.447587e-01,43:6.180855e-01):1.244007e-01,44:6.123666e-01):4.597270e-01):1.486336e-01,(19:6.518442e-01,17:4.744353e-01):4.839749e-01):2.995499e-01):1.268503e-01):1.700253e-01):2.297086e-01):1.608881e-01):7.770893e-01):4.440128e-01):1.751607e-01,23:7.522042e-02):1.191112e-01,22:4.112424e-02,1:8.175080e-02);
   tree gen.4476500 = [&U] ((23:4.152982e-02,((((39:1.528941e-02,2:1.740403e-02):2.182408e-01,40:3.241734e-01):2.251093e-01,(((((((29:7.785197e-02,((27:2.339517e-01,31:1.068306e-01):1.072427e-02,(32:6.146703e-03,28:5.300849e-03):8.022432e-02):1.280238e-02):6.387318e-02,33:4.004695e-02):9.125345e-02,30:8.734045e-04):7.558220e-01,(68:2.566404e-01,(69:2.053561e-01,(67:1.859899e-01,70:3.024032e-01):1.669045e-01):6.447743e-03):7.355408e-01):9.820218e-01,((55:1.064388e+00,(4:3.274599e-02,5:7.751281e-02):4.438367e-01):6.255061e-01,3:6.325898e-01):2.287989e-01):1.598011e-01,((((((((47:2.074063e-01,46:2.047808e-01):2.148057e-01,53:8.432174e-01):1.184146e-01,(45:2.643163e-01,48:2.394136e-01):4.664924e-01):2.434823e-01,49:7.466518e-01):8.756238e-01,((((18:1.034684e+00,(((61:5.430488e-01,60:5.588870e-01):3.819934e-01,16:6.772776e-01):4.555934e-01,((21:1.186241e-01,9:2.359423e-01):7.163367e-02,13:1.859559e-01):4.452937e-01):2.694487e-01):1.915930e-01,((19:7.849427e-01,17:5.799776e-01):4.112083e-01,((44:6.778271e-01,(43:9.053079e-01,54:1.069175e+00):2.524444e-01):6.420888e-01,10:7.207088e-01):1.519211e-01):4.651848e-01):2.052503e-01,(12:9.231402e-01,26:1.264115e+00):1.110770e-01):1.018354e-01,((24:8.814948e-01,((15:1.235705e-01,14:2.478240e-01):5.020603e-02,20:3.343630e-01):9.329496e-02):6.138185e-01,11:1.135963e+00):1.606639e-01):2.000316e-01):1.120545e-01,(((51:3.142883e-01,50:1.766679e-01):1.738070e-01,52:1.372735e-01):1.401874e+00,34:1.043287e+00):1.834539e-01):1.446894e-01,((((35:2.364638e-01,42:2.741251e-01):1.489614e-01,41:1.341754e-01):2.889373e-01,38:7.650676e-02):8.701653e-01,(25:5.232897e-01,(36:4.550122e-01,37:7.488948e-01):1.235303e-01):2.756462e-01):6.758541e-01):8.446226e-02,(8:9.716546e-01,6:2.656697e-01):8.890811e-01):5.534530e-02):2.432889e-01,(62:6.496508e-01,(((63:7.300793e-02,66:1.764506e-02):9.956713e-02,(65:1.822881e-01,59:3.899317e-02):8.137791e-02):3.811680e-01,((57:1.794471e-02,56:2.368288e-02):3.064134e-02,(64:8.999367e-03,58:1.072196e-02):4.767655e-03):2.439543e-01):2.425256e-01):6.428421e-01):7.802951e-01):5.025684e-01,7:7.980483e-01):2.299226e-01):2.386569e-01,22:2.121003e-02,1:7.739852e-02);
   tree gen.4477000 = [&U] (((7:4.670238e-01,(((((((4:4.832473e-02,5:6.877632e-02):6.176524e-01,55:1.135137e+00):3.579987e-01,3:5.484869e-01):2.862578e-01,((30:9.572109e-03,(33:4.085517e-02,(29:8.177018e-02,((31:1.208361e-01,(32:7.384422e-03,28:2.026543e-03):3.019074e-02):1.969200e-03,27:2.182799e-01):1.636823e-02):3.588075e-02):5.422719e-02):1.063356e+00,((67:1.955533e-01,70:3.196359e-01):1.079238e-01,(69:2.637761e-01,68:1.036027e-01):3.491714e-01):1.071081e+00):5.557049e-01):1.661592e-01,(((34:1.190633e+00,(51:2.710811e-01,(52:3.280942e-01,50:3.398177e-01):6.080212e-02):1.188188e+00):3.359721e-01,((((18:1.219464e+00,(((61:5.928823e-01,60:6.020558e-01):7.627030e-01,16:9.643997e-01):5.961136e-01,((9:2.610251e-01,21:5.146333e-02):1.051741e-01,13:1.540996e-01):6.026047e-01):3.330950e-01):1.921330e-01,(((44:7.633345e-01,(54:4.244589e-01,43:4.537293e-01):3.823201e-01):6.905344e-01,10:8.271114e-01):1.112014e-01,(19:8.109809e-01,17:6.819997e-01):3.041317e-01):3.517082e-01):8.590116e-02,11:8.291768e-01):5.560616e-02,((((14:1.850801e-01,15:1.762990e-01):2.026097e-01,20:3.424417e-01):1.887789e-01,24:7.799009e-01):7.937121e-01,(12:7.188779e-01,26:7.514198e-01):2.913350e-01):2.629118e-01):3.079821e-01):6.877084e-02,((8:7.060577e-01,6:8.837054e-01):7.778556e-01,(((38:3.069775e-02,(41:1.491551e-01,(35:2.694581e-01,42:2.311487e-01):1.384293e-01):1.902044e-01):1.026414e+00,((36:5.316456e-01,37:5.556878e-01):2.446529e-01,25:6.137080e-01):2.870224e-01):4.459052e-01,(49:9.544841e-01,((53:7.546712e-01,(46:1.969416e-01,47:1.490795e-01):5.076617e-01):1.502740e-01,(48:2.527512e-01,45:3.885127e-01):6.164784e-01):1.884978e-01):7.092772e-01):1.204903e-01):2.440440e-01):2.028918e-01):2.131724e-01,((((63:4.767732e-02,66:2.947441e-02):1.689086e-01,(59:6.918600e-02,65:2.271277e-01):3.694227e-02):3.195928e-01,((64:3.145947e-04,58:1.076619e-02):2.099411e-02,(57:1.689276e-02,56:9.203705e-03):1.676917e-02):4.319879e-01):3.479607e-01,62:5.242550e-01):9.878578e-01):1.093352e+00,((39:2.691948e-02,2:1.802796e-02):3.597012e-01,40:1.911914e-01):5.349328e-01):1.533328e-01):2.634299e-01,23:1.308251e-01):9.967244e-02,22:3.367562e-02,1:1.008628e-01);
   tree gen.4477500 = [&U] (22:7.163817e-02,((7:5.487927e-01,((40:1.641209e-01,(39:1.625166e-02,2:3.212120e-02):3.659536e-01):4.940194e-01,((62:9.737413e-01,(((58:5.634189e-03,64:2.953219e-03):1.167515e-02,(56:9.837430e-03,57:4.144505e-02):3.560341e-02):4.400212e-01,((59:6.217823e-02,65:3.048166e-01):1.171912e-01,(66:3.777383e-02,63:7.158195e-02):6.891499e-02):4.443687e-01):2.107766e-01):1.470057e+00,(((((69:5.920129e-01,68:3.387861e-01):2.010610e-02,(70:2.323576e-01,67:2.920720e-01):5.982669e-02):7.333043e-01,((29:3.694967e-02,(30:2.833673e-02,33:6.986665e-02):9.773505e-03):5.152966e-02,(31:4.232420e-02,(27:2.504794e-01,(32:1.117022e-03,28:8.857637e-04):6.483709e-02):3.438189e-02):1.529788e-02):1.445257e+00):7.250996e-01,(((4:1.122891e-01,5:2.859731e-02):6.720707e-01,55:6.293024e-01):4.501884e-01,3:5.134214e-01):2.246978e-01):1.408368e-01,(((((51:3.215142e-01,52:1.409593e-01):1.828352e-02,50:2.691210e-01):1.045195e+00,34:1.461268e+00):4.040621e-01,((18:8.335638e-01,(((10:1.218609e+00,((44:5.589524e-01,54:8.162045e-01):1.173043e-01,43:7.834473e-01):9.413448e-01):1.899245e-01,(19:8.128153e-01,17:5.162442e-01):3.682957e-01):4.655251e-01,((((61:6.030428e-01,60:4.732631e-01):3.472868e-01,16:1.269016e+00):4.481949e-01,(13:1.241213e-01,(9:1.643753e-01,21:1.193212e-01):9.655167e-02):5.804038e-01):3.699308e-01,(12:9.536001e-01,26:7.138423e-01):2.581522e-01):3.115292e-01):4.275020e-02):1.312496e-01,(11:9.976132e-01,(((14:1.047149e-01,15:2.477796e-01):1.453253e-01,20:3.415121e-01):8.589121e-02,24:6.515567e-01):6.527332e-01):1.938264e-01):1.486171e-01):1.007222e-01,((6:6.226961e-01,8:7.679835e-01):8.595923e-01,((((41:2.632501e-01,(35:2.343048e-01,42:3.307095e-01):6.437079e-02):2.006747e-01,38:2.661152e-01):9.194109e-01,((37:9.047350e-01,36:4.435001e-01):1.058013e-01,25:5.559606e-01):2.851843e-01):3.930907e-01,(49:1.485108e+00,((48:2.956425e-01,45:1.937773e-01):6.224663e-01,(53:9.674491e-01,(46:2.693878e-01,47:2.059118e-01):4.033615e-01):1.746174e-01):1.015228e-01):7.944853e-01):3.590084e-02):2.001081e-01):1.903610e-01):2.004635e-01):9.816550e-01):1.885637e-01):4.622826e-01,23:9.363281e-02):9.162602e-02,1:6.559722e-02);
   tree gen.4478000 = [&U] (22:4.164152e-02,(23:2.516338e-02,(7:3.681449e-01,(((((((67:7.969296e-02,70:4.191504e-01):1.078759e-01,(69:4.690127e-01,68:1.839253e-01):9.736536e-02):5.494905e-01,((30:7.680333e-02,(29:4.949016e-02,((27:2.463495e-01,(32:2.792863e-04,28:1.190001e-03):5.168421e-02):2.679305e-02,31:6.894210e-02):7.001478e-02):2.001790e-02):2.925525e-02,33:2.287501e-02):5.888234e-01):9.966884e-01,((55:1.142741e+00,(4:6.704373e-03,5:8.522756e-02):8.224282e-01):3.246014e-01,3:8.713539e-01):2.334086e-01):3.554455e-01,((6:5.505978e-01,8:7.925462e-01):1.207528e+00,((((37:5.868314e-01,36:4.468295e-01):2.797532e-01,25:6.778068e-01):3.196920e-01,(((35:2.245705e-01,42:2.928207e-01):5.340200e-02,41:1.505413e-01):2.764017e-01,38:1.916580e-01):9.016212e-01):5.338016e-01,((49:1.047574e+00,((48:2.444342e-01,45:2.254094e-01):4.690549e-01,((47:2.197395e-01,46:1.882611e-01):2.831439e-01,53:7.464129e-01):3.301496e-01):2.291812e-01):5.742963e-01,((34:9.664293e-01,(50:1.369274e-01,(52:2.763722e-01,51:4.640757e-01):4.877581e-02):1.166066e+00):5.197534e-01,((11:8.560570e-01,(((14:8.639099e-02,15:1.805976e-01):1.274701e-01,20:2.706205e-01):3.101175e-01,24:4.322136e-01):8.433098e-01):1.358478e-01,(((((13:4.629940e-02,(21:8.139320e-02,9:2.028431e-01):1.505494e-01):3.167588e-01,(16:9.618009e-01,(60:3.948998e-01,61:5.020799e-01):4.740732e-01):3.028811e-01):3.107152e-01,18:9.590237e-01):2.148176e-01,(12:8.161176e-01,26:9.388364e-01):1.642046e-01):1.234677e-01,((44:5.234105e-01,(54:8.221677e-01,43:6.484376e-01):2.204907e-01):8.160078e-01,((19:7.925403e-01,17:5.720018e-01):3.091953e-01,10:7.966916e-01):2.231432e-01):2.796562e-01):2.964155e-01):1.430229e-01):3.644563e-02):1.065856e-01):3.470148e-02):2.407112e-01):1.090264e-01,((((58:1.522978e-02,64:5.424184e-04):1.127792e-02,(56:2.198604e-02,57:1.385272e-02):2.480914e-02):5.094789e-01,((63:8.611688e-02,66:4.759962e-02):1.392506e-01,(59:4.452195e-02,65:2.939859e-01):8.851256e-02):3.851759e-01):1.839138e-01,62:5.997082e-01):1.017351e+00):5.097566e-01,((39:1.715865e-02,2:3.266722e-02):3.644984e-01,40:1.501028e-01):3.263018e-01):2.583232e-01):4.260341e-01):1.586321e-01,1:6.218402e-02);
   tree gen.4478500 = [&U] (((7:4.401416e-01,(((39:3.129479e-02,2:1.848442e-02):3.046078e-01,40:2.851743e-01):3.596246e-01,(((((66:6.954112e-02,63:6.200694e-02):6.379408e-02,(65:2.775568e-01,59:5.132884e-02):6.421554e-02):6.165118e-01,((58:6.388860e-03,64:2.401834e-02):2.036570e-02,(56:3.027262e-02,57:4.928145e-02):1.571932e-02):2.635883e-01):1.920931e-01,62:6.104917e-01):6.197792e-01,(((3:6.740274e-01,((5:5.229526e-02,4:8.323374e-02):1.062983e+00,55:1.087150e+00):3.612864e-01):4.899494e-01,((((((28:1.215030e-02,32:5.526733e-03):1.168624e-01,31:1.073283e-01):1.938346e-02,27:2.724337e-01):6.061239e-02,(33:6.868632e-02,30:7.534296e-02):1.969605e-02):2.047539e-02,29:4.697857e-02):4.891555e-01,((67:1.783722e-01,70:1.645880e-01):2.836094e-01,(68:2.661130e-01,69:4.762186e-01):1.564413e-02):7.543590e-01):8.699830e-01):3.443921e-01,((((((42:3.489375e-01,35:2.462292e-01):1.783070e-01,41:1.952677e-01):3.229463e-01,38:2.373710e-02):8.208176e-01,(25:5.133283e-01,(36:4.534251e-01,37:6.470756e-01):1.877181e-01):3.149441e-01):5.459215e-01,(6:5.601158e-01,8:7.886404e-01):8.254047e-01):2.770400e-01,(((34:8.494977e-01,(51:3.435326e-01,(50:2.771159e-01,52:1.679129e-01):4.059907e-02):1.370934e+00):2.546775e-01,((((47:4.288135e-01,46:1.055909e-01):3.848292e-01,53:8.188716e-01):1.526779e-01,(48:2.536498e-01,45:3.620429e-01):4.058462e-01):5.042440e-02,49:8.048711e-01):8.952620e-01):9.396321e-02,(((26:9.049864e-01,12:8.570524e-01):1.658258e-01,((18:8.025189e-01,(((13:2.571815e-01,9:1.939656e-01):4.894494e-02,21:1.025976e-01):7.548010e-01,(16:1.100617e+00,(60:5.638328e-01,61:4.696168e-01):5.095906e-01):5.935873e-01):2.728777e-01):1.911959e-01,((((43:6.736672e-01,44:6.796378e-01):2.299171e-01,54:8.545728e-01):6.904225e-01,10:1.018682e+00):1.725349e-01,(19:5.750453e-01,17:4.888470e-01):5.462745e-01):3.426135e-01):7.692471e-02):9.457712e-02,((((15:2.051281e-01,14:1.703066e-01):7.012019e-02,20:3.390919e-01):2.353882e-01,24:6.667804e-01):8.719997e-01,11:8.677383e-01):1.758745e-01):2.259375e-01):2.145348e-01):1.956029e-01):1.993628e-01):8.849871e-01):4.575004e-01):2.792693e-01,23:6.965210e-02):8.219462e-02,22:4.964173e-02,1:7.633271e-02);
   tree gen.4479000 = [&U] (((7:4.237615e-01,(((39:3.013013e-02,2:2.834723e-02):2.932716e-01,40:1.939127e-01):3.462410e-01,(((((66:7.816734e-02,63:5.969931e-02):6.695572e-02,(65:2.672273e-01,59:4.941861e-02):7.315512e-02):4.076538e-01,((58:6.151095e-03,64:6.936786e-03):3.684765e-02,(56:2.914601e-02,57:4.744741e-02):1.513432e-02):2.537788e-01):3.086576e-01,62:5.877719e-01):5.967137e-01,(((3:4.459862e-01,((5:6.367800e-02,4:8.013614e-02):5.615854e-01,55:1.046691e+00):6.211731e-01):3.916194e-01,((((31:1.033340e-01,(27:2.748130e-01,(28:1.179130e-02,32:5.518305e-03):9.155692e-02):1.920649e-02):5.835666e-02,(33:6.613012e-02,30:7.253903e-02):2.631583e-02):1.821276e-02,29:5.031635e-02):4.709513e-01,((67:1.717340e-01,70:1.584628e-01):8.140663e-02,(69:4.584959e-01,68:1.656887e-01):1.498488e-02):7.262851e-01):8.376061e-01):3.077715e-01,((((((42:3.359516e-01,35:2.370656e-01):1.716712e-01,41:1.880007e-01):3.109277e-01,38:5.709125e-02):7.712333e-01,(25:4.942245e-01,(36:4.365506e-01,37:6.229943e-01):1.807320e-01):2.505206e-01):2.771597e-01,(6:3.127776e-01,8:7.592906e-01):7.556511e-01):1.300238e-01,(((34:8.178831e-01,((51:3.317611e-01,52:1.616639e-01):4.018184e-02,50:2.691745e-01):1.319914e+00):2.451996e-01,((((47:4.128550e-01,46:1.016612e-01):3.705076e-01,53:7.675359e-01):1.469959e-01,(48:2.442101e-01,45:3.485693e-01):4.771819e-01):3.925875e-01,49:7.749173e-01):7.835472e-01):1.465986e-01,(((26:8.713068e-01,12:8.251567e-01):3.318021e-01,((((15:1.552984e-01,14:1.639685e-01):6.751062e-02,20:3.264724e-01):1.848590e-01,24:6.419658e-01):8.395477e-01,11:7.365988e-01):1.693292e-01):9.055520e-02,((18:7.726527e-01,((9:1.867471e-01,(21:9.877934e-02,13:2.397602e-01):5.015902e-02):5.240558e-01,(16:1.151810e+00,(60:6.091832e-01,61:4.521398e-01):3.675831e-01):5.714966e-01):4.789743e-01):3.161658e-01,((10:9.807710e-01,(19:9.072210e-01,17:4.706543e-01):5.780177e-01):1.701692e-01,((43:6.792591e-01,54:8.340908e-01):1.568909e-01,44:6.812793e-01):6.861508e-01):2.235215e-01):1.939413e-01):2.175291e-01):2.065508e-01):2.211475e-01):6.664944e-02):8.520518e-01):4.404742e-01):2.688761e-01,23:6.705995e-02):7.913570e-02,22:4.779428e-02,1:7.349195e-02);
   tree gen.4479500 = [&U] (((7:4.343281e-01,(((39:3.088144e-02,2:2.905408e-02):3.005844e-01,40:1.987480e-01):3.548746e-01,(((((66:6.565935e-02,63:6.118794e-02):6.862528e-02,(65:2.738907e-01,59:3.420684e-02):7.497927e-02):4.178188e-01,((58:3.061614e-03,64:7.109758e-03):2.863001e-02,(56:2.987277e-02,57:1.160214e-02):8.879661e-03):2.939815e-01):3.163541e-01,62:6.938212e-01):5.666840e-01,(((3:4.571070e-01,((5:7.689377e-02,4:1.274017e-02):5.755887e-01,55:1.072791e+00):4.110432e-01):4.013846e-01,(((31:1.004356e-01,(27:2.816656e-01,(28:1.208532e-02,32:9.024445e-03):8.774660e-02):2.651217e-02):2.270309e-02,((33:6.777909e-02,30:3.061716e-02):1.755384e-02,29:5.157101e-02):1.811539e-02):6.847915e-01,(69:4.699286e-01,(68:1.462086e-01,(67:1.823710e-01,70:1.900926e-01):1.091637e-01):3.592734e-02):6.996436e-01):7.746958e-01):3.154459e-01,((((((42:3.443287e-01,35:2.429769e-01):1.759519e-01,41:1.926886e-01):3.186808e-01,38:5.851484e-02):7.904643e-01,(25:5.065482e-01,(36:4.474362e-01,37:6.385289e-01):2.642567e-01):2.567674e-01):3.427742e-01,(6:3.205768e-01,8:7.782238e-01):7.744936e-01):2.310634e-01,(((34:8.382773e-01,((51:3.400337e-01,50:2.758865e-01):4.118379e-02,52:2.137112e-01):1.343413e+00):2.513137e-01,((((47:4.231496e-01,46:1.041962e-01):3.430683e-01,53:7.866747e-01):2.162403e-01,(48:2.929076e-01,45:2.832904e-01):3.467649e-01):4.099676e-01,49:7.942402e-01):6.953103e-01):1.507041e-01,(((((15:1.591708e-01,14:1.680571e-01):6.919402e-02,20:3.346131e-01):1.894686e-01,24:6.579734e-01):8.824700e-01,((26:8.930332e-01,12:8.457323e-01):2.167306e-01,((18:8.078640e-01,((10:1.005227e+00,((43:6.961967e-01,54:7.827597e-01):1.262318e-01,44:6.314448e-01):7.881588e-01):1.698197e-01,(19:9.298670e-01,17:4.823902e-01):6.021553e-01):2.290951e-01):3.136675e-01,((9:2.523087e-01,(21:1.369142e-01,13:2.457387e-01):5.494202e-03):5.371234e-01,(16:1.180531e+00,(60:6.042862e-01,61:4.634140e-01):3.767490e-01):5.857471e-01):4.909177e-01):1.926158e-01):9.281322e-02):1.372752e-01,11:7.549662e-01):2.193087e-01):2.117012e-01):2.626707e-01):6.831137e-02):8.732980e-01):4.514576e-01):2.755806e-01,23:6.873212e-02):8.110898e-02,22:8.040901e-02,1:7.532449e-02);
   tree gen.4480000 = [&U] (((7:6.712306e-01,(((39:5.841328e-02,2:5.581556e-02):3.313407e-01,40:2.190842e-01):2.850148e-01,(((((66:1.908888e-02,63:6.744879e-02):7.564714e-02,(65:3.019157e-01,59:1.351274e-01):8.265127e-02):4.605707e-01,((58:4.763111e-03,64:1.561362e-02):3.155948e-02,(56:3.292940e-02,57:1.278929e-02):1.476571e-02):3.240622e-01):1.840602e-01,62:4.006581e-01):6.305607e-01,(((3:5.038790e-01,((5:8.476167e-02,4:3.197747e-02):6.344839e-01,55:1.182560e+00):6.961877e-01):2.142933e-01,((((33:2.291703e-02,30:2.329057e-02):8.945345e-03,(31:1.107123e-01,(27:3.104860e-01,(28:8.967486e-03,32:1.103833e-03):9.672498e-02):1.050669e-02):4.610196e-02):5.135493e-02,29:5.684784e-02):7.548605e-01,(((67:2.010315e-01,70:2.438816e-01):1.203335e-01,69:5.180125e-01):1.169823e-01,68:1.611689e-01):7.560596e-01):8.539639e-01):2.953413e-01,((((((42:3.236733e-01,35:2.678387e-01):1.939556e-01,41:1.301717e-01):3.512888e-01,38:5.361442e-02):8.713459e-01,(25:5.583790e-01,(36:4.932186e-01,37:7.038642e-01):1.564947e-01):4.178269e-01):6.878147e-01,(6:4.341956e-01,8:8.578530e-01):8.234272e-01):9.443392e-02,(((34:1.039708e+00,((51:3.748265e-01,50:3.041157e-01):4.539778e-02,52:2.355785e-01):1.480873e+00):1.861053e-01,((((47:4.664470e-01,46:1.148577e-01):3.781717e-01,53:8.671686e-01):2.383664e-01,(48:3.228784e-01,45:3.122771e-01):3.798773e-01):1.242998e-01,49:1.084197e+00):8.220141e-01):1.890159e-01,(((((15:1.586127e-01,14:1.852530e-01):7.627407e-02,20:3.688513e-01):2.088553e-01,24:8.269378e-01):5.652826e-01,((26:9.844098e-01,12:1.049296e+00):6.437671e-02,((18:9.585903e-01,((10:1.033335e+00,(19:1.025013e+00,17:5.317492e-01):6.637689e-01):2.164645e-03,((43:7.674327e-01,54:8.628530e-01):1.116551e-01,44:6.960553e-01):8.688045e-01):2.525365e-01):3.279040e-01,((21:1.473552e-01,(9:2.325167e-01,13:2.174836e-01):6.141576e-03):5.803288e-01,(16:1.301325e+00,(60:6.661177e-01,61:4.405381e-01):4.592618e-01):6.456817e-01):5.411492e-01):2.123246e-01):4.744190e-01):2.146539e-02,11:8.322156e-01):2.191235e-01):3.270662e-01):3.084889e-01):4.643346e-02):9.626553e-01):3.831360e-01):3.037785e-01,23:7.576490e-02):8.940818e-02,22:8.863659e-02,1:8.303182e-02);
   tree gen.4480500 = [&U] (((7:6.212091e-01,(((39:5.406020e-02,2:5.165606e-02):3.066485e-01,40:2.027576e-01):2.102609e-01,((((3:4.927151e-01,((5:1.033640e-01,4:2.959444e-02):5.872008e-01,55:1.094433e+00):6.501560e-01):1.256211e-01,((30:2.155490e-02,(((31:1.024618e-01,(27:2.459019e-01,(28:8.299210e-03,32:1.021573e-03):8.951682e-02):1.904975e-02):4.266635e-02,29:3.998064e-02):2.635334e-02,33:1.025293e-01):4.520456e-02):7.040441e-01,((69:4.794091e-01,68:1.429083e-01):8.928102e-02,(67:1.909508e-01,70:2.257070e-01):1.449506e-01):6.682435e-01):7.903247e-01):2.001251e-01,((((((42:2.995525e-01,35:2.478788e-01):1.836349e-01,41:1.204710e-01):2.726398e-01,38:2.154523e-01):8.235829e-01,(25:5.167674e-01,(36:4.466683e-01,37:6.514107e-01):1.848015e-01):3.111843e-01):6.365573e-01,(((34:9.622268e-01,(50:3.624926e-01,(51:3.408384e-01,52:2.180227e-01):3.418528e-02):1.370515e+00):2.923739e-01,((((47:4.316864e-01,46:1.062983e-01):3.499895e-01,53:9.231704e-01):1.856294e-01,(48:2.988168e-01,45:2.890056e-01):3.515680e-01):1.804871e-01,49:1.003400e+00):7.737089e-01):1.749300e-01,((((15:1.161665e-01,14:1.714476e-01):7.058996e-02,20:3.413637e-01):1.932909e-01,24:7.653126e-01):5.346149e-01,((26:9.110495e-01,12:9.711000e-01):2.668321e-01,(11:7.701971e-01,((18:8.871541e-01,(((21:1.363740e-01,9:2.133075e-01):6.502883e-03,13:2.012762e-01):5.182957e-01,(16:1.204347e+00,(60:6.164772e-01,61:4.077083e-01):4.211354e-01):5.732394e-01):5.008216e-01):2.905842e-01,(10:1.083654e+00,((19:1.012399e+00,17:4.921221e-01):3.678730e-01,((44:6.392055e-01,54:7.985514e-01):1.373863e-01,43:7.102420e-01):8.040593e-01):2.476694e-03):2.407947e-01):8.535980e-02):1.236160e-01):1.766457e-01):2.113898e-01):3.026925e-01):7.308240e-02,(6:4.018385e-01,8:7.939239e-01):7.620637e-01):1.776874e-01):1.268786e-01,((((66:1.766634e-02,63:6.242236e-02):7.000975e-02,(65:2.411833e-01,59:1.250575e-01):7.981263e-02):4.033979e-01,((58:4.408154e-03,64:1.608200e-03):2.920760e-02,(56:1.123735e-02,57:5.543736e-02):8.864901e-03):2.507793e-01):2.517874e-01,62:3.708002e-01):5.653608e-01):8.909162e-01):3.545839e-01):2.197225e-01,23:7.011874e-02):7.599857e-02,22:8.203120e-02,1:7.684411e-02);
   tree gen.4481000 = [&U] (((7:6.122319e-01,(((39:1.963636e-02,2:6.070014e-02):3.697411e-01,40:2.137805e-01):1.974513e-01,((((3:4.855948e-01,((5:1.161804e-01,4:2.916677e-02):5.095921e-01,55:1.078618e+00):6.407605e-01):1.238058e-01,((30:3.852527e-02,((((27:2.402862e-01,31:1.431699e-01):1.800537e-02,(28:1.160651e-02,32:2.128793e-03):9.090256e-02):4.804569e-02,29:4.647670e-02):2.597251e-02,33:1.010476e-01):3.555325e-02):6.938699e-01,((69:4.724811e-01,68:1.408431e-01):8.799081e-02,(67:3.647556e-01,70:1.764587e-01):1.428559e-01):8.775074e-01):6.475454e-01):3.543915e-01,((((((42:3.064101e-01,35:2.442967e-01):1.116245e-01,41:1.404898e-01):2.686999e-01,38:1.608050e-01):8.116812e-01,(25:5.168845e-01,(36:4.402134e-01,37:6.419971e-01):2.455082e-01):1.993342e-01):3.112466e-01,(((34:9.483216e-01,(50:3.572541e-01,(51:3.359129e-01,52:2.565181e-01):7.643205e-02):1.350710e+00):3.538882e-01,((((47:4.254480e-01,46:1.047622e-01):3.449318e-01,53:9.098296e-01):1.829469e-01,(48:1.888406e-01,45:2.848291e-01):4.846603e-01):2.360183e-01,49:1.193527e+00):7.625280e-01):5.871203e-02,((((15:7.907492e-02,14:1.547239e-01):9.904931e-02,20:3.364307e-01):9.508487e-02,24:7.542530e-01):5.845274e-01,(((18:7.632936e-01,(((9:2.102249e-01,21:1.698838e-01):4.681766e-02,13:2.020731e-01):5.326505e-01,(16:1.006740e+00,(60:6.075684e-01,61:4.018164e-01):7.608170e-01):2.351246e-01):4.935842e-01):2.863849e-01,(10:1.067994e+00,((19:9.337473e-01,17:4.850104e-01):3.625568e-01,(44:6.299682e-01,(43:6.999782e-01,54:7.921571e-01):1.384295e-01):7.924398e-01):4.816860e-02):2.029844e-01):7.421814e-02,(11:1.131637e+00,(26:8.978839e-01,12:9.570665e-01):2.810665e-01):1.611629e-01):1.403835e-01):2.395321e-01):3.369966e-01):7.817108e-02,(6:4.083043e-01,8:7.052439e-01):7.163259e-01):3.730604e-02):1.250451e-01,((((66:5.528188e-02,63:6.152029e-02):9.313943e-02,(65:2.376979e-01,59:1.120272e-01):5.737394e-02):3.578722e-01,((58:3.801942e-03,64:1.584960e-03):2.836801e-02,(56:1.107496e-02,57:5.463623e-02):8.736793e-03):2.471553e-01):3.208458e-01,62:3.654417e-01):1.059473e+00):8.780414e-01):4.096801e-01):1.744841e-01,23:6.910545e-02):1.271912e-01,22:1.153151e-01,1:7.573363e-02);
   tree gen.4481500 = [&U] (((7:7.231561e-01,(((39:1.789229e-02,2:5.530887e-02):3.369014e-01,40:1.947929e-01):1.598762e-01,((((3:4.424652e-01,((5:1.058615e-01,4:2.657623e-02):7.290285e-01,55:9.828169e-01):4.381813e-01):4.684376e-01,((29:4.234873e-02,((33:4.557606e-02,30:1.057617e-01):1.382874e-02,(31:1.304539e-01,((28:2.016209e-02,32:1.174493e-03):7.690273e-02,27:2.189445e-01):5.436070e-02):4.400880e-02):2.421738e-02):6.322417e-01,((69:2.493064e-01,68:1.283337e-01):9.720162e-02,(67:3.323587e-01,70:2.473504e-01):1.301677e-01):3.429806e-01):5.900317e-01):3.229151e-01,((((((42:2.791954e-01,35:2.225987e-01):1.017103e-01,41:1.280118e-01):2.524802e-01,38:1.465226e-01):6.443534e-01,(25:4.709758e-01,(36:4.011145e-01,37:5.849762e-01):2.237027e-01):1.816297e-01):2.836023e-01,(6:3.720395e-01,8:6.426055e-01):9.311364e-01):6.908904e-02,(((34:8.640935e-01,((50:3.255235e-01,51:2.936617e-01):6.220922e-02,52:2.657191e-01):1.291498e+00):2.171754e-01,((((47:2.555530e-01,46:1.963666e-01):3.142956e-01,53:6.359931e-01):1.666979e-01,(48:1.720681e-01,45:2.595312e-01):5.015015e-01):2.150556e-01,49:1.087520e+00):6.948017e-01):2.376439e-02,((((15:6.775380e-02,14:1.409816e-01):9.025194e-02,20:3.065495e-01):8.663962e-02,24:6.872617e-01):5.909774e-01,((((18:6.954993e-01,(((9:1.915532e-01,21:1.547950e-01):6.223049e-02,13:1.841253e-01):4.853416e-01,(16:9.173233e-01,(60:5.536054e-01,61:4.016064e-01):3.232981e-01):3.438573e-01):4.754005e-01):3.637169e-01,(26:7.907121e-01,12:8.720617e-01):2.409263e-01):4.389547e-02,(((19:8.508137e-01,17:4.419327e-01):3.303552e-01,10:1.124001e+00):2.831292e-02,(44:5.740157e-01,(43:5.265137e-01,54:7.217992e-01):1.647963e-01):7.664005e-01):1.849557e-01):6.151994e-02,11:9.347258e-01):1.321975e-01):2.621210e-01):3.070652e-01):1.746801e-01):1.978392e-01,((((66:2.914153e-02,63:4.050809e-02):1.020129e-01,(65:2.165861e-01,59:1.020771e-01):4.582256e-02):3.620888e-01,((58:3.167214e-04,64:1.444187e-03):2.956222e-02,(56:2.851028e-02,57:3.825222e-02):6.308450e-03):2.252034e-01):3.655660e-01,62:3.329839e-01):9.653729e-01):6.918296e-01):3.324159e-01):1.695476e-01,23:1.004080e-01):1.158943e-01,22:1.050731e-01,1:6.900712e-02);
   tree gen.4482000 = [&U] (((7:5.545350e-01,((((((49:1.045892e+00,((53:9.372765e-01,(46:1.864753e-01,47:2.472196e-01):3.296775e-01):2.064245e-01,(48:2.408714e-01,45:2.077359e-01):3.818766e-01):4.280816e-01):6.706980e-01,((8:7.924352e-01,6:3.643879e-01):1.057090e+00,((38:1.341159e-01,(41:1.528313e-01,(35:1.873857e-01,42:3.894942e-01):1.203844e-01):2.002544e-01):6.389786e-01,(37:6.008776e-01,(36:5.387386e-01,25:4.502964e-01):8.761511e-02):2.474568e-01):3.740659e-01):1.981104e-01):2.281546e-01,(((((((61:2.759334e-01,60:6.909775e-01):6.180492e-01,16:6.233065e-01):7.424952e-01,((9:2.178635e-01,21:1.039709e-01):4.775271e-02,13:1.484949e-01):5.842445e-01):4.117407e-01,((12:8.250518e-01,26:6.565799e-01):3.136037e-01,(((14:7.849950e-02,15:1.410330e-01):2.500130e-01,20:2.476881e-01):2.038099e-01,24:6.053020e-01):5.509260e-01):2.510086e-01):1.543514e-01,11:8.575106e-01):6.109971e-02,(18:9.603861e-01,((19:8.553946e-01,17:6.404606e-01):1.708977e-01,(10:1.171811e+00,((43:6.894274e-01,44:5.338120e-01):9.328479e-02,54:6.473150e-01):1.042791e+00):1.080817e-01):2.870376e-01):2.231660e-01):1.294430e-01,(34:1.072176e+00,(52:7.488656e-02,(50:3.500548e-01,51:3.101788e-01):3.747300e-02):1.268023e+00):2.403046e-01):9.138507e-02):1.597383e-01,((((4:1.274697e-02,5:5.833576e-02):5.680141e-01,55:1.020430e+00):4.930748e-01,3:7.627224e-01):2.824340e-01,((33:6.460749e-03,((29:6.846917e-02,((32:1.611222e-03,28:9.894068e-04):9.392896e-02,(31:1.014105e-01,27:2.355288e-01):5.951432e-02):3.628234e-02):2.481046e-02,30:5.864301e-02):4.272692e-02):5.555603e-01,(((67:1.907659e-01,70:2.809945e-01):2.353993e-01,68:1.237048e-01):1.620896e-02,69:2.092641e-01):8.794420e-01):9.714501e-01):2.923854e-01):1.961218e-01,((((63:8.600716e-02,66:5.746608e-02):9.348824e-02,(59:3.779839e-02,65:2.025242e-01):2.529843e-02):4.639528e-01,((56:2.004494e-02,57:5.836798e-02):1.971578e-02,(58:7.180104e-03,64:7.160224e-03):1.367147e-02):2.318149e-01):2.949847e-01,62:5.219348e-01):6.502221e-01):8.681827e-01,((39:1.629453e-02,2:1.865176e-02):4.247408e-01,40:9.507078e-02):2.983453e-01):3.551798e-01):1.855281e-01,23:1.757176e-02):1.819696e-01,22:6.128437e-02,1:8.410753e-02);
   tree gen.4482500 = [&U] ((23:7.926105e-02,((((39:6.800483e-02,2:2.383535e-02):2.265873e-01,40:4.061014e-01):5.425413e-01,((62:8.349999e-01,(((63:4.944750e-02,66:3.353816e-02):1.569138e-01,(65:2.536725e-01,59:6.862679e-02):3.180071e-02):4.616306e-01,((58:4.684525e-05,64:3.214520e-03):4.344265e-02,(56:1.079022e-02,57:3.505981e-02):1.733036e-02):4.484790e-01):9.629093e-02):6.392095e-01,(((8:1.006091e+00,6:4.523460e-01):9.538165e-01,(((((((((61:3.538362e-01,60:5.237214e-01):5.968741e-01,16:5.768878e-01):4.533459e-01,((21:9.477160e-02,9:2.478229e-01):1.603679e-01,13:8.694621e-02):4.313333e-01):5.513575e-01,18:1.004565e+00):2.392912e-01,(12:9.039699e-01,26:8.891893e-01):1.480364e-01):2.542566e-01,(((44:2.989344e-01,(54:8.354925e-01,43:5.133812e-01):2.085268e-01):1.078626e+00,(19:7.363738e-01,17:7.561014e-01):2.981218e-01):7.654883e-02,10:9.084446e-01):4.351116e-01):1.267621e-01,((20:2.289082e-01,((15:1.240628e-01,14:1.303720e-01):1.260369e-01,24:9.405643e-01):7.172149e-02):7.328900e-01,11:6.942838e-01):2.811860e-01):2.742934e-01,(((((47:2.401543e-01,46:1.900890e-01):2.737052e-01,53:7.259679e-01):2.529174e-01,(45:2.429143e-01,48:2.597534e-01):3.694411e-01):2.524900e-01,49:7.566622e-01):7.046404e-01,(((52:3.424278e-01,50:2.964488e-01):9.038505e-03,51:2.789683e-01):1.517172e+00,34:9.465078e-01):1.749802e-01):1.376121e-01):1.336904e-01,((((35:3.037447e-01,42:2.332988e-01):1.101903e-01,41:1.971053e-01):2.613429e-01,38:9.746671e-02):6.978234e-01,(25:5.345336e-01,(36:4.802710e-01,37:5.691833e-01):1.338815e-01):2.669055e-01):6.473963e-01):6.755166e-02):2.074048e-01,((((33:6.467823e-02,30:3.459777e-02):2.549629e-02,(((32:3.022501e-04,28:3.004020e-03):5.801709e-02,(27:1.964262e-01,31:1.206772e-01):1.433120e-02):5.135291e-02,29:4.548962e-02):1.391323e-02):5.746198e-01,((68:4.726032e-01,69:3.880638e-01):7.313866e-02,(67:3.767340e-01,70:2.606966e-01):5.843057e-02):8.206616e-01):6.210483e-01,((55:9.453088e-01,(4:6.509542e-02,5:3.143146e-02):4.886167e-01):3.076583e-01,3:6.264314e-01):2.331137e-01):5.108315e-01):1.190417e-01):5.392873e-01):4.205080e-01,7:5.078848e-01):2.102638e-01):1.221745e-01,22:5.697552e-02,1:3.633591e-02);
   tree gen.4483000 = [&U] (((7:5.660894e-01,((((((49:9.989903e-01,((53:8.952456e-01,(46:1.781131e-01,47:1.942721e-01):2.572012e-01):1.971676e-01,(48:2.318547e-01,45:3.047272e-01):3.518390e-01):1.423180e-01):6.494980e-01,((8:7.568995e-01,6:5.111540e-01):1.068994e+00,((38:1.615233e-01,(41:1.343548e-01,(35:3.110813e-01,42:3.682662e-01):1.149859e-01):1.912743e-01):5.541262e-01,((36:4.977373e-01,37:6.355466e-01):1.273791e-01,25:6.186655e-01):2.480002e-01):4.009069e-01):1.923084e-01):7.109236e-02,(((18:9.081925e-01,(((19:8.170355e-01,17:5.330111e-01):4.639973e-01,((43:6.738062e-01,44:6.857877e-01):8.971929e-02,54:6.182871e-01):9.576486e-01):1.030054e-01,10:1.119262e+00):3.293136e-01):1.361418e-02,((((61:4.118087e-01,60:3.469837e-01):5.903336e-01,16:6.823115e-01):5.308785e-01,((9:1.488213e-01,21:1.065323e-01):1.085409e-01,13:1.202345e-01):5.336556e-01):3.853572e-01,(((12:7.597566e-01,26:6.271365e-01):5.955240e-02,(((14:1.339741e-01,15:1.151972e-01):2.151164e-01,20:1.912585e-01):2.957544e-01,24:5.584931e-01):5.755364e-01):1.139997e-01,11:1.030395e+00):2.234848e-01):1.008112e-01):2.102524e-01,(34:1.024096e+00,((51:2.871027e-01,52:3.002535e-01):3.120276e-02,50:3.343571e-01):1.207450e+00):4.360034e-01):1.112356e-01):2.286757e-01,((((4:2.304076e-02,5:2.686655e-02):5.425423e-01,55:8.164927e-01):4.025000e-01,3:4.726130e-01):4.515974e-01,((((31:9.722043e-02,((32:2.014832e-03,28:7.928531e-04):5.770729e-02,27:2.249668e-01):9.591199e-03):7.661769e-02,29:4.389134e-02):3.707742e-02,(30:4.081022e-02,33:3.626130e-02):7.579934e-03):5.213803e-01,((69:2.167561e-01,(67:2.938164e-01,70:1.626645e-01):2.618795e-01):1.490116e-01,68:1.181574e-01):6.337543e-01):9.020304e-01):2.074234e-01):9.436065e-02,((((63:8.215028e-02,66:5.488909e-02):8.929588e-02,(59:6.339729e-02,65:1.857507e-01):8.118717e-02):3.940329e-01,((56:2.280330e-02,57:3.222301e-02):3.017845e-02,(58:6.861307e-04,64:3.320915e-03):2.815744e-02):2.214194e-01):1.780031e-01,62:4.985293e-01):6.210637e-01):6.317730e-01,((39:1.556383e-02,2:2.577464e-02):3.788201e-01,40:6.979059e-02):2.852625e-01):3.778745e-01):1.812021e-01,23:6.996598e-02):1.906459e-01,22:5.513832e-02,1:8.278558e-02);
   tree gen.4483500 = [&U] (22:3.452671e-02,(23:4.148956e-02,(7:3.990217e-01,((((((55:8.222686e-01,(4:3.727306e-02,5:1.429567e-01):6.002271e-01):5.096304e-01,3:7.444751e-01):1.041397e-01,(((68:2.369275e-01,69:4.529831e-01):4.002280e-02,(67:1.911371e-01,70:3.395200e-01):1.233738e-01):6.876499e-01,(30:5.866953e-02,(33:6.286868e-02,(((27:2.293984e-01,31:1.259224e-01):6.273576e-02,(32:2.913846e-03,28:1.409895e-02):4.502112e-02):4.199817e-02,29:6.601217e-02):2.327681e-02):1.009256e-02):4.701085e-01):8.950293e-01):2.689753e-01,(((6:3.410829e-01,8:8.649405e-01):8.717130e-01,(((37:5.415289e-01,36:4.341785e-01):1.752763e-01,25:6.858329e-01):2.552952e-01,(((35:1.818051e-01,42:3.392506e-01):7.572643e-02,41:1.540075e-01):1.330614e-01,38:2.319052e-01):6.917838e-01):3.423690e-01):1.021954e-01,(((49:6.902046e-01,((48:4.238433e-01,45:3.212231e-01):4.932275e-01,((47:3.292945e-01,46:1.281667e-01):4.316136e-01,53:7.561686e-01):3.140675e-01):2.291793e-01):7.979779e-01,((11:9.710126e-01,(((14:1.325056e-01,15:9.520418e-02):1.163662e-01,20:2.320955e-01):2.543370e-01,24:7.920660e-01):5.578668e-01):2.313554e-01,(((((((21:8.764774e-02,9:1.376522e-01):1.926092e-01,13:1.295394e-01):7.247669e-01,(16:1.010751e+00,(60:4.254497e-01,61:3.640644e-01):6.467054e-01):2.744705e-01):2.779147e-01,12:9.441334e-01):2.303922e-01,26:8.659565e-01):1.228754e-01,(((19:5.897632e-01,17:4.826155e-01):3.479694e-01,(43:7.781058e-01,(44:5.478724e-01,54:6.466369e-01):9.696543e-02):8.147017e-01):3.788503e-01,10:1.038397e+00):2.016768e-01):1.349485e-02,18:1.113966e+00):2.047700e-01):1.124195e-01):5.479818e-02,(34:1.165920e+00,(52:2.324612e-01,(51:3.115705e-01,50:2.600930e-01):6.752855e-02):1.462766e+00):1.796082e-01):1.941283e-01):2.689733e-01):2.673192e-01,(62:8.282813e-01,(((63:6.869863e-02,66:3.402091e-02):1.225664e-01,(59:7.947686e-02,65:1.702197e-01):1.841300e-02):3.294945e-01,((64:1.618183e-03,58:6.195820e-03):2.113251e-02,(56:1.980999e-02,57:2.462351e-02):3.910343e-02):3.343463e-01):1.512109e-01):7.836600e-01):5.022197e-01,((39:1.405289e-02,2:4.016617e-02):2.751897e-01,40:3.430130e-01):3.956589e-01):2.192065e-01):2.998869e-01):1.024251e-01,1:1.055235e-01);
   tree gen.4484000 = [&U] ((23:8.002088e-02,((((39:2.020853e-02,2:3.933047e-02):2.425068e-01,40:4.099945e-01):5.706713e-01,((62:8.430046e-01,(((63:4.992153e-02,66:3.166455e-02):5.456024e-02,(65:2.561043e-01,59:3.001448e-02):1.246916e-01):3.620590e-01,((58:1.899408e-04,64:3.209173e-03):2.488056e-02,(56:2.302552e-02,57:3.646579e-02):7.928972e-03):4.404321e-01):1.843025e-01):7.772715e-01,((((((((15:1.614675e-01,14:1.316218e-01):1.243574e-01,20:2.745467e-01):1.777246e-01,24:8.872797e-01):6.131070e-01,(11:8.878163e-01,((18:1.014195e+00,(((19:7.434330e-01,17:6.004393e-01):2.444085e-01,((54:7.143101e-01,44:2.918253e-01):2.126493e-01,43:8.426194e-01):6.661090e-01):1.620295e-01,10:1.019852e+00):1.328747e-01):1.922698e-01,((12:9.687404e-01,26:6.806095e-01):1.533118e-01,(((61:4.538711e-01,60:5.287421e-01):5.103027e-01,16:8.824335e-01):2.290001e-01,((21:9.568012e-02,9:2.499681e-01):1.200887e-01,13:1.293481e-01):3.950968e-01):4.542769e-01):7.333370e-02):2.048357e-01):1.484087e-01):1.940443e-01,((((47:2.424566e-01,46:1.789557e-01):2.763291e-01,53:8.775093e-01):2.546936e-01,(45:2.658449e-01,48:2.561943e-01):3.570043e-01):5.447279e-01,49:9.554991e-01):8.260976e-01):7.523056e-02,(((50:2.721078e-01,52:1.342672e-01):6.826870e-02,51:2.808860e-01):1.607770e+00,34:8.380812e-01):7.929473e-01):1.940720e-01,((8:6.584561e-01,6:4.566824e-01):8.002152e-01,((((35:2.304461e-01,42:2.468652e-01):1.160129e-01,41:1.825344e-01):2.847861e-01,38:1.124685e-01):7.045131e-01,(25:5.396579e-01,(36:4.848751e-01,37:5.890478e-01):1.781757e-01):2.220639e-01):3.057409e-01):3.829909e-01):5.261552e-02,((((33:6.529827e-02,30:4.761461e-02):2.553697e-02,((((32:2.457045e-04,28:1.625769e-02):7.817682e-02,27:2.496414e-01):2.627926e-02,31:6.999895e-02):4.353134e-02,29:4.389689e-02):6.090688e-03):9.542340e-01,(68:6.602618e-02,(69:3.534469e-01,(67:1.460424e-01,70:3.621900e-01):1.552016e-01):1.271996e-01):9.833708e-01):7.505947e-01,((55:9.543709e-01,(4:6.571946e-02,5:3.173278e-02):8.368744e-01):2.544168e-01,3:4.369783e-01):2.768922e-01):2.557781e-01):1.646511e-01):5.672407e-01):2.820353e-01,7:3.901970e-01):3.316451e-01):1.148574e-01,22:5.718980e-02,1:6.061959e-02);
   tree gen.4484500 = [&U] ((23:8.159288e-02,((((39:5.402783e-02,2:4.010311e-02):2.472708e-01,40:3.372558e-01):3.372657e-01,((62:8.595652e-01,(((63:9.205548e-02,66:3.228660e-02):1.615698e-01,(65:2.611354e-01,59:3.060411e-02):5.014898e-02):3.691716e-01,((58:1.147918e-04,64:3.272217e-03):2.536933e-02,(56:3.296998e-02,57:2.951346e-02):8.084735e-03):4.490843e-01):1.914528e-01):8.081528e-01,((((((((15:1.646395e-01,14:1.180424e-01):1.268004e-01,20:2.799402e-01):1.812159e-01,24:8.912824e-01):6.251514e-01,((((47:2.472196e-01,46:1.824713e-01):2.817575e-01,53:8.947478e-01):3.313117e-01,(45:3.281668e-01,48:2.612272e-01):4.811940e-01):5.554290e-01,49:9.742697e-01):6.866577e-01):2.506812e-01,(11:9.052573e-01,((12:9.877712e-01,26:6.939799e-01):1.563236e-01,((18:1.034119e+00,(((19:7.580376e-01,17:6.122348e-01):1.576580e-01,((54:8.331117e-01,44:4.016496e-01):2.556603e-01,43:8.591725e-01):9.191667e-01):3.208851e-01,10:8.336382e-01):2.534795e-01):1.816815e-01,(((61:4.627874e-01,60:5.391291e-01):5.203275e-01,16:8.997688e-01):2.334988e-01,((21:9.755974e-02,9:2.548787e-01):1.224478e-01,13:1.318891e-01):7.140519e-01):4.666539e-01):7.230826e-02):2.118871e-01):3.413450e-02):1.992218e-01,(((50:2.063385e-01,52:3.677510e-01):1.315143e-02,51:2.864040e-01):1.305382e+00,34:7.383740e-01):8.085246e-01):1.979455e-03,((8:6.713914e-01,6:4.551566e-01):8.159353e-01,((((35:2.349732e-01,42:2.517148e-01):1.182920e-01,41:1.861203e-01):2.903807e-01,38:1.244164e-01):7.183531e-01,(25:5.502593e-01,(36:4.944004e-01,37:6.006195e-01):1.869626e-01):2.079621e-01):3.952772e-01):3.538586e-01):2.418065e-01,((((27:2.616338e-01,((32:5.222539e-04,28:1.657706e-02):7.676966e-02,31:7.137407e-02):2.614053e-02):5.767407e-02,(29:4.356565e-02,(30:4.693870e-02,33:7.840919e-02):4.869869e-02):1.633450e-02):9.547541e-01,((69:4.699603e-01,68:6.423118e-02):4.082451e-02,(67:3.095721e-01,70:2.033889e-01):1.511877e-01):1.002689e+00):8.900274e-01,((55:9.731194e-01,(4:6.701050e-02,5:3.235617e-02):5.495197e-01):5.921000e-01,3:4.455627e-01):3.177615e-01):2.608028e-01):1.678857e-01):5.610484e-01):7.170775e-01,7:3.978624e-01):2.837330e-01):1.171137e-01,22:9.290207e-02,1:6.662168e-02);
   tree gen.4485000 = [&U] (((7:6.271834e-01,(((((((18:8.156887e-01,((19:4.615279e-01,17:7.548800e-01):2.350063e-01,(10:1.151853e+00,((43:6.918741e-01,44:6.154710e-01):4.462079e-02,54:5.921985e-01):7.707409e-01):2.321160e-01):4.982998e-01):1.781167e-01,((((12:7.451201e-01,26:7.072446e-01):2.260050e-01,(((14:1.386185e-01,15:1.606478e-01):1.716033e-01,20:1.875740e-01):2.282944e-01,24:5.126542e-01):5.613410e-01):1.405870e-01,(((61:4.038753e-01,60:4.286596e-01):7.151534e-01,16:6.324965e-01):4.791604e-01,((9:1.459543e-01,21:7.277521e-02):1.053057e-01,13:1.850550e-01):4.974599e-01):2.924203e-01):1.192020e-01,11:9.248659e-01):1.153982e-01):2.231947e-01,(34:1.100536e+00,((51:2.008187e-01,52:2.426212e-01):8.253639e-02,50:2.096892e-01):1.296837e+00):2.369510e-01):6.405022e-02,((8:6.571071e-01,6:4.279784e-01):1.080499e+00,((49:9.797450e-01,((53:7.190893e-01,(46:1.841760e-01,47:1.957489e-01):2.784862e-01):3.329913e-01,(48:2.273881e-01,45:2.066827e-01):3.983783e-01):1.429476e-01):8.405589e-01,((38:1.051539e-01,(41:1.915182e-01,(35:3.050884e-01,42:2.629438e-01):1.267696e-01):2.717053e-01):9.109960e-01,((36:4.921696e-01,37:7.952306e-01):1.774217e-01,25:6.067470e-01):3.143795e-01):3.116322e-01):1.378259e-01):7.402738e-02):2.206685e-01,((((4:9.794621e-02,5:4.990864e-02):4.926642e-01,55:1.136890e+00):4.852471e-01,3:3.583968e-01):2.981919e-01,((((30:5.713043e-02,33:7.677146e-02):3.824717e-02,((32:5.306634e-03,28:7.535197e-04):7.693587e-02,(27:2.835897e-01,31:7.192785e-02):3.120821e-03):5.168978e-02):3.549482e-02,29:4.499522e-02):6.367822e-01,(((67:1.990837e-01,70:3.610225e-01):1.089246e-01,69:3.128535e-01):4.538076e-02,68:1.306523e-01):9.078098e-01):6.739325e-01):2.533460e-01):2.510032e-01,((((63:8.056767e-02,66:2.270717e-02):1.154324e-01,(59:4.279387e-02,65:2.169983e-01):8.145931e-03):3.093418e-01,((56:1.426059e-02,57:1.966716e-02):1.645358e-02,(58:5.694067e-03,64:4.283255e-03):3.140163e-03):2.886215e-01):4.868031e-01,62:7.890979e-01):8.217917e-01):9.624055e-01,((39:2.272639e-02,2:6.272963e-02):4.144336e-01,40:2.214120e-01):2.327753e-01):3.027808e-01):1.676935e-01,23:1.241346e-01):1.587294e-01,22:1.906530e-02,1:8.301884e-02);
   tree gen.4485500 = [&U] (((7:6.643143e-01,(((((((18:1.355092e+00,((((43:8.250165e-01,44:6.519085e-01):3.389014e-01,54:6.272583e-01):5.045574e-01,(19:4.888516e-01,17:7.995710e-01):2.558297e-01):1.106442e-01,10:1.220046e+00):3.223999e-01):1.886617e-01,(((((14:1.495111e-01,15:1.778370e-01):1.810664e-01,20:1.986789e-01):2.418100e-01,24:5.430048e-01):6.686202e-01,((12:8.172305e-01,26:7.491155e-01):2.410605e-01,(((61:4.277858e-01,60:6.238713e-01):6.924299e-01,16:6.699421e-01):5.095642e-01,((9:1.545952e-01,21:7.708371e-02):1.115401e-01,13:1.591712e-01):5.269109e-01):3.065857e-01):5.013561e-02):2.516755e-01,11:9.550322e-01):2.292774e-01):1.830575e-01,(34:1.165691e+00,(51:1.423482e-01,(50:2.371712e-01,52:2.686612e-01):3.681802e-02):1.373613e+00):2.509792e-01):3.606246e-02,((8:6.960096e-01,6:4.533159e-01):1.067869e+00,((49:1.037749e+00,((53:7.616613e-01,(46:1.950797e-01,47:2.073378e-01):2.949733e-01):2.553681e-01,(48:1.827654e-01,45:2.189189e-01):3.680187e-01):1.514105e-01):9.386563e-01,((38:2.652915e-01,(41:2.028566e-01,(35:3.227129e-01,42:2.785108e-01):1.241152e-01):3.238407e-01):9.649295e-01,((36:4.831624e-01,37:8.423104e-01):1.879256e-01,25:6.426681e-01):1.832988e-01):4.918454e-01):4.773580e-02):8.837853e-02):2.725033e-01,((((4:1.037449e-01,5:2.759531e-02):5.218313e-01,55:1.204197e+00):2.762316e-01,3:4.475777e-01):2.994857e-01,((((30:6.051271e-02,33:8.131655e-02):4.051151e-02,((32:5.620801e-03,28:6.953629e-03):8.783986e-02,(27:3.003790e-01,31:7.618618e-02):3.200194e-03):2.226007e-02):3.759621e-02,29:6.873582e-03):6.609392e-01,((67:2.059798e-01,70:3.823960e-01):8.882396e-02,(69:3.313753e-01,68:3.046762e-01):4.611961e-02):9.615546e-01):7.138312e-01):3.197573e-01):1.438177e-01,((((63:7.701328e-02,66:1.369718e-02):1.374457e-01,(59:5.206995e-02,65:2.298452e-01):2.845897e-02):2.939150e-01,((58:6.031171e-03,64:5.191311e-03):3.397164e-03,(56:1.510485e-02,57:2.083151e-02):1.677592e-02):3.395777e-01):5.156232e-01,62:8.358147e-01):8.704440e-01):1.112471e+00,((39:1.042985e-02,2:6.644340e-02):4.389692e-01,40:1.816214e-01):4.358620e-01):3.207062e-01):1.776214e-01,23:1.560941e-01):1.094873e-01,22:1.869609e-02,1:1.039842e-01);
   tree gen.4486000 = [&U] ((23:9.432162e-02,((((39:2.341714e-02,2:3.660789e-02):1.784900e-01,40:3.078619e-01):2.828193e-01,((62:7.776195e-01,(((63:8.403230e-02,66:4.413469e-02):1.350515e-01,(65:2.189441e-01,59:9.893084e-02):6.110515e-02):3.369961e-01,((56:1.530468e-02,57:3.801061e-02):1.224978e-02,(58:2.175133e-03,64:1.426990e-02):4.704005e-02):2.300658e-01):1.870794e-01):5.993259e-01,((((8:6.039072e-01,6:5.580255e-01):1.076755e+00,((((((15:9.739858e-02,14:2.172081e-01):8.667369e-02,20:3.104692e-01):1.790479e-01,24:7.609942e-01):6.720464e-01,11:8.935726e-01):2.096283e-01,(((12:9.016811e-01,26:7.482621e-01):1.426990e-01,((((61:4.224527e-01,60:4.921408e-01):4.749779e-01,16:1.030427e+00):3.217469e-01,(13:2.014120e-01,(9:1.420058e-01,21:8.905683e-02):1.043940e-01):5.709719e-01):4.259822e-01,18:9.091522e-01):1.522733e-01):9.861307e-02,(((43:7.630276e-01,(44:3.666435e-01,54:6.897839e-01):2.381044e-01):9.143271e-01,(19:6.919701e-01,17:5.588749e-01):4.498780e-01):1.315982e-01,10:7.775310e-01):2.695901e-01):1.137278e-01):1.079812e-01,((((47:2.256729e-01,46:1.665678e-01):1.856936e-01,53:8.167653e-01):3.487991e-01,(45:2.843949e-01,48:3.539806e-01):4.133741e-01):1.536379e-01,49:9.164626e-01):1.037334e+00):1.870300e-01):3.239503e-03,((((52:2.562460e-01,50:3.817556e-01):6.167303e-02,51:2.239492e-01):1.970687e+00,34:6.373864e-01):6.423455e-01,((((35:2.144939e-01,42:3.958515e-01):3.639462e-02,41:1.921963e-01):2.166413e-01,38:1.135728e-01):5.923542e-01,(37:5.836642e-01,(36:5.524605e-01,25:6.575965e-01):5.419769e-02):2.638267e-01):5.079000e-01):1.633279e-01):3.026548e-01,(((29:2.326876e-02,(((31:6.515340e-02,27:1.568742e-01):1.956063e-02,(32:1.332281e-03,28:1.950923e-03):8.809309e-02):6.981643e-02,(30:4.348785e-02,33:5.852409e-02):6.899048e-02):9.993361e-03):4.530304e-01,((69:3.211908e-01,68:9.112361e-02):2.415864e-02,(67:2.825910e-01,70:1.856623e-01):1.402843e-01):3.870511e-01):8.124562e-01,((55:8.883063e-01,(4:6.117014e-02,5:3.167773e-02):5.016258e-01):5.404949e-01,3:3.930832e-01):2.900667e-01):4.149864e-01):1.627060e-01):5.967839e-01):5.115792e-01,7:3.631863e-01):2.698442e-01):1.069066e-01,22:3.303136e-02,1:1.059116e-01);
   tree gen.4486500 = [&U] (((7:4.865304e-01,(((39:3.274289e-02,2:2.572461e-02):4.677875e-01,40:1.099893e-01):3.314913e-01,((((((34:1.072589e+00,(52:2.040487e-01,(51:3.444814e-01,50:2.012237e-01):1.622066e-01):1.361764e+00):1.225666e-01,(((((47:2.731986e-01,46:7.643374e-02):6.258639e-01,53:6.027845e-01):1.364425e-01,(48:1.883104e-01,45:2.665405e-01):6.372150e-01):3.858724e-01,49:9.546561e-01):1.019622e+00,((11:9.266705e-01,(24:7.987245e-01,((15:1.465091e-01,14:2.502589e-01):7.184629e-02,20:3.001982e-01):4.683099e-02):9.059074e-01):9.971234e-02,((18:1.057906e+00,((26:1.045368e+00,12:9.609063e-01):1.399711e-01,((13:1.413578e-01,(21:1.355550e-01,9:1.267204e-01):1.592448e-01):6.112658e-01,(16:6.375401e-01,(60:4.196133e-01,61:5.917699e-01):7.180465e-01):8.301729e-01):3.220323e-01):3.791278e-02):2.402443e-01,((10:1.008056e+00,(19:8.980217e-01,17:4.878925e-01):5.340038e-01):1.143459e-02,(43:6.254072e-01,(44:7.622378e-01,54:5.908954e-01):2.227637e-01):7.451320e-01):2.630978e-01):4.801132e-02):1.668223e-01):1.427241e-01):2.988621e-01,(6:5.584735e-01,8:7.279529e-01):1.241680e+00):2.724187e-02,((((42:4.029112e-01,35:2.535177e-01):1.338780e-01,41:1.868603e-01):2.075212e-01,38:1.970901e-01):9.388145e-01,(25:8.772786e-01,(36:7.027376e-01,37:6.010989e-01):2.119003e-01):3.984451e-01):5.677675e-01):1.176952e-01,((((30:5.814211e-02,((((28:1.825745e-02,32:8.897640e-03):8.161119e-02,31:6.313320e-02):1.511122e-02,27:2.480235e-01):2.538888e-02,29:7.533457e-02):1.075567e-02):2.893886e-03,33:5.088768e-02):5.116307e-01,(((67:1.241763e-01,70:2.095541e-01):1.042310e-01,69:2.549750e-01):1.577402e-02,68:2.807496e-01):1.052219e+00):1.046525e+00,(3:6.476875e-01,((5:1.049007e-02,4:6.864246e-02):1.246941e+00,55:9.019266e-01):3.340772e-01):2.079167e-02):4.701930e-01):3.051530e-01,((((66:3.459603e-02,63:6.175915e-02):8.549082e-02,(65:2.008823e-01,59:1.101119e-01):5.803379e-02):3.626077e-01,((58:1.517784e-03,64:1.641468e-03):1.235178e-02,(56:3.195893e-03,57:5.166213e-02):2.098064e-02):4.605503e-01):1.730750e-01,62:5.900901e-01):7.705381e-01):8.214844e-01):3.426792e-01):2.384281e-01,23:1.329120e-01):7.714175e-02,22:2.360646e-02,1:9.484815e-02);
   tree gen.4487000 = [&U] (((7:4.888836e-01,(((39:3.290125e-02,2:2.003554e-02):4.700501e-01,40:1.353371e-01):3.330946e-01,(((((34:8.084168e-01,((51:2.392703e-01,52:2.050356e-01):1.033825e-01,50:2.021969e-01):1.566455e+00):4.004912e-01,(((((47:2.745200e-01,46:1.169102e-01):2.807644e-01,53:1.190961e+00):1.788594e-01,(48:1.892212e-01,45:2.678297e-01):5.257150e-01):3.877387e-01,49:9.592734e-01):1.024553e+00,((11:9.311524e-01,(((15:1.472177e-01,14:1.614242e-01):9.288427e-02,24:8.025876e-01):4.943280e-02,20:3.016501e-01):9.102890e-01):4.454736e-02,(((26:7.670746e-01,12:9.655538e-01):4.099155e-01,(((13:4.559201e-02,(21:1.362106e-01,9:2.226385e-01):1.600150e-01):7.584605e-01,(16:6.406236e-01,(60:4.216428e-01,61:5.946320e-01):7.215194e-01):7.696745e-01):3.235898e-01,18:1.063022e+00):1.654478e-02):1.573141e-01,(10:1.012932e+00,(((44:7.936140e-01,43:6.277639e-01):2.339521e-01,54:5.937533e-01):4.975554e-01,(19:9.023650e-01,17:4.902523e-01):2.494615e-01):7.207943e-02):2.643703e-01):8.407722e-02):3.472531e-01):6.270886e-02):3.003076e-01,(((((42:4.048599e-01,35:2.547439e-01):1.479685e-01,41:2.038148e-01):2.824386e-01,38:1.980433e-01):9.433551e-01,(25:7.785937e-01,(36:4.882007e-01,37:6.040062e-01):2.919829e-01):2.719249e-01):5.705136e-01,(6:6.823556e-01,8:7.314737e-01):1.012857e+00):3.677431e-02):2.660828e-01,(3:6.508201e-01,(((5:6.946388e-03,4:6.897446e-02):1.252972e+00,55:9.062888e-01):3.411010e-01,((30:6.574708e-02,((((28:1.834576e-02,32:1.037929e-02):8.777503e-02,(31:6.488573e-02,27:2.492231e-01):1.502726e-02):3.455939e-02,29:7.569893e-02):3.602468e-03,33:5.113381e-02):2.252810e-03):7.234259e-01,(((67:1.247769e-01,70:1.683026e-01):1.937707e-01,69:2.562083e-01):4.207731e-02,68:1.290959e-01):1.057308e+00):8.384528e-01):1.243203e-01):3.533524e-01):1.895938e-01,((((66:1.591979e-02,63:6.205785e-02):1.324446e-01,(65:2.018539e-01,59:1.106445e-01):5.831447e-02):3.324704e-01,((58:1.677778e-03,64:9.776468e-04):3.335424e-02,(56:2.487141e-02,57:1.985829e-02):1.822465e-02):4.627778e-01):4.592145e-01,62:5.929441e-01):7.742649e-01):8.254575e-01):3.681894e-01):1.708804e-01,23:1.686827e-01):5.454850e-02,22:2.372063e-02,1:9.530689e-02);
   tree gen.4487500 = [&U] ((23:1.315039e-01,((((39:1.312279e-02,2:3.712188e-02):3.141431e-01,40:1.355440e-01):3.471414e-01,((62:7.885376e-01,(((63:8.521215e-02,66:2.649913e-02):1.369477e-01,(65:2.220182e-01,59:6.481306e-02):7.002949e-02):2.442478e-01,((58:3.290098e-03,64:7.270387e-04):1.413867e-02,(56:1.156773e-02,57:2.826245e-02):1.278123e-02):4.550497e-01):2.870093e-01):5.897654e-01,(((8:6.656465e-01,6:5.658603e-01):9.289429e-01,((((52:1.770692e-01,(50:2.621517e-01,51:3.661919e-01):4.099931e-02):1.725599e+00,34:1.106295e+00):3.772947e-01,((((((15:1.159162e-01,14:2.297627e-01):1.367991e-01,20:3.148283e-01):1.051454e-01,24:7.716788e-01):6.260443e-01,11:9.061186e-01):1.490016e-01,((12:9.143410e-01,26:6.070580e-01):2.541009e-01,(((((61:4.714454e-01,60:4.990506e-01):4.426397e-01,16:1.044895e+00):4.117297e-01,(13:1.701082e-01,(9:1.439996e-01,21:6.409149e-02):1.387573e-01):5.450992e-01):2.647535e-01,18:9.914842e-01):1.707175e-01,((((54:9.753153e-01,43:6.862872e-01):4.251270e-01,44:4.955651e-01):5.479648e-01,(19:7.243949e-01,17:5.618951e-01):4.531093e-01):1.966712e-01,10:8.114184e-01):1.426217e-01):2.039038e-01):1.428262e-01):1.168047e-01,((((47:2.288415e-01,46:1.732608e-01):2.209349e-01,53:9.636672e-01):1.849707e-01,(45:2.329921e-01,48:2.721980e-01):3.501003e-01):2.034063e-01,49:1.144944e+00):1.005800e+00):1.016048e-01):2.718612e-01,((((35:2.241659e-01,42:4.014094e-01):2.041224e-01,41:2.538956e-01):1.779994e-01,38:1.060962e-01):5.677912e-01,((36:5.695343e-01,37:4.280078e-01):1.737306e-01,25:6.668294e-01):5.053515e-01):5.150311e-01):2.843087e-02):3.255131e-01,(((29:2.429297e-02,(((27:2.191772e-01,31:5.832299e-02):5.737191e-03,(32:7.934186e-03,28:1.999721e-02):5.321519e-02):5.032209e-02,(30:7.494011e-02,33:4.185802e-02):2.795133e-02):2.828983e-02):9.812155e-01,((69:3.146620e-01,68:7.620346e-02):1.247470e-01,(67:1.680199e-01,70:2.824882e-01):5.042728e-02):8.965328e-01):7.153065e-01,((55:9.007784e-01,(4:5.578811e-02,5:4.303639e-02):5.561540e-01):5.219841e-01,3:6.792405e-01):1.923647e-01):3.647840e-01):6.563638e-02):7.553274e-01):5.644731e-01,7:4.726700e-01):2.019111e-01):9.848522e-02,22:1.550305e-02,1:5.617797e-02);
   tree gen.4488000 = [&U] (((7:4.438340e-01,(((39:3.246923e-02,2:1.818931e-02):4.267360e-01,40:1.544707e-01):2.524301e-01,((((((((47:2.492236e-01,46:1.189258e-01):3.613553e-01,53:1.081217e+00):1.330906e-01,(48:1.717848e-01,45:2.431498e-01):4.772715e-01):1.892308e-01,49:8.448376e-01):8.515575e-01,((34:7.339229e-01,(50:1.812720e-01,(52:2.689822e-01,51:2.172220e-01):3.608423e-02):1.441886e+00):1.932160e-01,((11:8.453487e-01,(((15:1.635329e-01,14:1.287236e-01):1.134073e-01,24:7.640298e-01):5.276062e-02,20:1.794305e-01):8.060340e-01):4.044242e-02,(((26:7.097847e-01,12:8.765802e-01):2.507790e-01,(18:9.650671e-01,((13:4.677160e-02,(21:1.335231e-01,9:2.021228e-01):1.079328e-01):4.381489e-01,(16:5.815915e-01,(60:3.827893e-01,61:4.753626e-01):6.963983e-01):3.624814e-01):3.037298e-01):1.211941e-01):1.481132e-01,(10:8.536428e-01,((19:7.168993e-01,17:4.450766e-01):4.428720e-01,(43:6.035518e-01,(54:7.064580e-01,44:7.230457e-01):6.725041e-02):3.184050e-01):1.812192e-01):2.394960e-01):1.356159e-01):7.554847e-02):1.095336e-01):1.674631e-01,(((((42:3.675530e-01,35:2.695619e-01):8.841868e-02,41:1.850338e-01):2.564125e-01,38:1.797941e-01):8.564270e-01,(25:4.601888e-01,(36:4.432141e-01,37:5.483484e-01):1.966854e-01):1.744381e-01):5.179420e-01,(6:5.200984e-01,8:8.169496e-01):8.880427e-01):1.636351e-01):2.478245e-01,(((5:6.306293e-03,4:8.490257e-02):4.830830e-01,55:8.227763e-01):2.642012e-01,(((((29:6.872344e-02,(27:2.225246e-01,(31:5.957633e-02,(28:1.665524e-02,32:1.140944e-03):7.968675e-02):1.304710e-04):7.503998e-02):3.125873e-02,33:4.551875e-02):1.863021e-02,30:3.132674e-02):5.854674e-01,((69:3.467937e-01,(67:1.102558e-01,70:3.269556e-01):9.237165e-02):9.416113e-02,68:1.303732e-01):9.770730e-01):9.677057e-01,3:5.908485e-01):4.052448e-02):2.960687e-01):4.586612e-02,((((66:1.445281e-02,63:5.304926e-02):9.724863e-02,(65:2.196869e-01,59:8.655734e-02):2.945711e-02):4.085815e-01,((58:6.621668e-03,64:7.985916e-03):3.028072e-02,(56:2.257957e-02,57:1.750345e-02):1.762732e-02):3.413561e-01):2.982256e-01,62:5.383056e-01):5.515444e-01):7.493934e-01):3.904120e-01):1.859376e-01,23:3.823591e-02):1.258995e-01,22:2.153483e-02,1:4.802322e-02);
   tree gen.4488500 = [&U] ((23:9.124741e-02,((((39:3.476466e-02,2:3.566008e-02):3.017727e-01,40:1.302065e-01):3.181475e-01,((62:3.534145e-01,(((63:7.429224e-02,66:3.952492e-02):1.313344e-01,(65:2.692236e-01,59:5.097554e-02):3.521822e-02):2.835903e-01,((58:1.013760e-02,64:1.398707e-02):5.682391e-03,(56:5.538449e-02,57:6.183679e-02):9.175345e-03):4.371306e-01):1.521506e-01):9.321800e-01,(((8:6.892860e-01,6:5.435777e-01):8.794594e-01,((((((35:2.153386e-01,42:3.276524e-01):1.430180e-01,41:2.438976e-01):2.001446e-01,38:1.884746e-01):5.454325e-01,((36:5.471070e-01,37:4.111536e-01):1.002924e-01,25:6.405707e-01):2.465984e-01):2.838581e-01,((((47:2.308010e-01,46:1.664380e-01):3.503445e-01,53:9.257195e-01):2.674028e-01,(45:2.238172e-01,48:2.614793e-01):5.999893e-01):6.020991e-03,49:1.099858e+00):9.568144e-01):2.591968e-01,((((52:1.659705e-01,50:2.870501e-01):1.698297e-03,51:3.517719e-01):1.077879e+00,34:9.386955e-01):1.742163e-01,(((((15:7.735949e-02,14:2.207150e-01):6.795977e-02,20:3.024309e-01):1.772573e-01,24:6.150520e-01):6.253820e-01,11:9.826622e-01):3.455739e-01,((12:8.783357e-01,26:5.831530e-01):2.804359e-01,(((((61:4.528806e-01,60:4.663591e-01):4.266306e-01,16:7.301932e-01):2.322404e-01,(13:8.813366e-02,(9:1.986507e-01,21:1.526486e-01):1.563869e-01):4.968682e-01):2.484416e-01,18:7.207567e-01):3.367772e-01,((10:1.013589e+00,(44:6.609480e-01,(43:5.230460e-01,54:7.304002e-01):1.955595e-01):7.857686e-01):3.112140e-02,(19:5.717833e-01,17:4.501323e-01):4.195624e-01):2.782630e-01):1.591663e-01):1.031434e-01):2.660589e-01):8.081282e-02):1.231496e-01):8.934853e-02,((((29:4.041611e-02,((27:2.083485e-01,(32:1.383989e-02,28:6.356253e-03):1.103721e-01):5.064841e-02,31:5.619219e-02):8.775867e-02):3.766959e-02,(33:4.020622e-02,30:5.514446e-02):3.249292e-02):7.221908e-01,((69:3.245692e-01,68:2.707428e-01):3.357705e-02,(67:1.614036e-01,70:2.713642e-01):4.844154e-02):7.491257e-01):1.186260e+00,((55:8.653072e-01,(4:5.359126e-02,5:1.070443e-01):6.417050e-01):3.565098e-01,3:7.213739e-01):2.662736e-01):1.807555e-01):2.457246e-01):7.255838e-01):4.427182e-01,7:7.048096e-01):1.317098e-01):1.071305e-01,22:2.965871e-02,1:9.216721e-02);
   tree gen.4489000 = [&U] ((23:9.495849e-02,((((39:3.617855e-02,2:3.112824e-02):3.140459e-01,40:1.355020e-01):3.310867e-01,((62:3.677881e-01,(((63:7.207694e-02,66:4.113242e-02):1.366759e-01,(65:2.439728e-01,59:5.304874e-02):5.158989e-02):2.951241e-01,((58:6.279974e-03,64:5.513747e-03):1.437845e-02,(56:1.796475e-02,57:6.435172e-02):5.929160e-03):3.896157e-01):2.753292e-01):5.853776e-01,(((8:8.359410e-01,6:5.656853e-01):9.152275e-01,((((((35:2.633841e-01,42:3.409782e-01):7.004765e-02,41:1.843193e-01):2.083563e-01,38:1.961399e-01):5.676155e-01,((36:5.693581e-01,37:4.278754e-01):1.101195e-01,25:6.666230e-01):2.566277e-01):2.954027e-01,((((47:2.401878e-01,46:1.732072e-01):3.645932e-01,53:9.633690e-01):2.867875e-01,(45:2.329200e-01,48:2.721138e-01):6.243912e-01):1.692877e-01,49:1.103448e+00):1.113964e+00):2.697385e-01,(((52:1.727206e-01,(50:2.987246e-01,51:3.660786e-01):1.034276e-02):1.106371e+00,34:9.768727e-01):7.909414e-01,(((((15:7.371743e-02,14:2.296916e-01):9.005798e-02,20:3.147309e-01):1.844664e-01,24:6.400665e-01):6.363679e-01,11:1.022628e+00):9.181020e-02,((12:1.091267e+00,26:6.356328e-01):1.303018e-01,((((61:4.905605e-01,60:4.853262e-01):7.469879e-01,16:7.598905e-01):3.349554e-01,(13:5.831296e-02,(9:2.067300e-01,21:1.588569e-01):1.321754e-01):7.236078e-01):2.585458e-01,(18:1.087045e+00,((10:1.054812e+00,(44:6.878291e-01,(43:5.443185e-01,54:7.601059e-01):2.035130e-01):8.177262e-01):3.238712e-02,(19:8.152499e-01,17:4.684394e-01):4.366263e-01):2.331826e-01):3.636292e-01):1.738694e-01):1.073383e-01):2.768796e-01):8.409951e-02):1.102988e-01):1.540840e-01,((((29:4.205986e-02,((32:1.470678e-03,28:5.698639e-03):1.211210e-01,(27:3.005951e-01,31:5.847756e-02):6.064699e-03):3.791999e-02):3.920163e-02,(33:4.184143e-02,30:6.130687e-02):3.319723e-02):7.515627e-01,(((67:1.676450e-01,70:1.692397e-01):1.909404e-01,68:2.067590e-01):1.011940e-02,69:2.783650e-01):7.326166e-01):1.234506e+00,((55:9.004997e-01,(4:5.577085e-02,5:8.363468e-02):6.678035e-01):3.146410e-01,3:7.507125e-01):5.821237e-02):4.063526e-01):2.557184e-01):7.550936e-01):4.607238e-01,7:7.334745e-01):1.468490e-01):1.114876e-01,22:4.037291e-02,1:9.591569e-02);
   tree gen.4489500 = [&U] ((23:5.981630e-02,((((39:1.084818e-02,2:3.137058e-02):3.164908e-01,40:1.365570e-01):3.336643e-01,((62:5.100576e-01,(((63:7.263807e-02,66:4.145264e-02):8.612701e-02,(65:2.458721e-01,59:7.753337e-02):3.704878e-02):2.974217e-01,((58:6.328865e-03,64:1.080150e-02):1.155831e-02,(56:5.093693e-03,57:6.485271e-02):1.726804e-02):3.290418e-01):2.998198e-01):9.729461e-01,((((((((35:3.042475e-01,42:2.879740e-01):1.423430e-01,41:1.227355e-01):2.099784e-01,38:1.976669e-01):5.720345e-01,((36:5.737906e-01,37:4.312065e-01):1.109768e-01,25:4.780773e-01):5.621909e-01):2.977025e-01,((((47:2.420577e-01,46:1.745556e-01):3.674316e-01,53:9.708690e-01):1.833808e-01,(45:2.390947e-01,48:2.742322e-01):6.182568e-01):4.338470e-02,49:1.112039e+00):9.857231e-01):2.780823e-01,(8:5.626472e-01,6:5.700892e-01):9.223527e-01):1.307705e-01,((((52:1.740652e-01,51:3.689286e-01):2.435653e-03,50:3.010502e-01):1.076065e+00,34:1.032177e+00):6.880743e-01,((((12:8.400663e-01,26:8.515054e-01):4.234172e-01,(((15:7.429133e-02,14:2.314798e-01):6.339262e-02,20:3.171811e-01):1.859025e-01,24:6.450495e-01):6.539560e-01):3.165994e-02,11:1.030589e+00):1.053290e-01,(((((61:4.943796e-01,60:4.891045e-01):7.528033e-01,16:7.658064e-01):3.375631e-01,(13:2.561396e-01,(9:2.083394e-01,21:1.600936e-01):8.822716e-02):5.002753e-01):2.896463e-01,18:1.095508e+00):3.815327e-01,((10:1.063024e+00,(44:6.931840e-01,(43:4.448039e-01,54:7.660235e-01):2.050974e-01):8.240924e-01):1.798098e-01,(19:9.552253e-01,17:6.414409e-01):2.497995e-01):1.904798e-01):2.547620e-01):2.790352e-01):8.831491e-02):2.718449e-01,(3:7.565570e-01,((55:9.075102e-01,(4:4.433478e-02,5:8.428579e-02):8.494813e-01):3.170906e-01,((29:4.238730e-02,((31:5.893282e-02,(27:1.377863e-01,(32:7.330084e-03,28:2.411067e-02):1.033710e-01):3.216779e-03):5.202384e-02,(33:4.221371e-02,30:6.178416e-02):2.106524e-02):1.494322e-02):7.842849e-01,(68:2.027898e-01,((67:1.689502e-01,70:1.705573e-01):2.510114e-01,69:2.789370e-01):9.793504e-03):7.057828e-01):1.234155e+00):6.798780e-02):5.102075e-01):2.577092e-01):7.897843e-01):3.541930e-01,7:7.391847e-01):1.479922e-01):1.321435e-01,22:2.586674e-02,1:8.232460e-02);
   tree gen.4490000 = [&U] (22:6.952819e-02,(23:6.992880e-02,(7:7.559441e-01,((((((34:1.234665e+00,(50:2.921313e-01,(52:1.005820e-01,51:3.436790e-01):7.589335e-02):1.194718e+00):2.145538e-01,((11:9.554661e-01,(((14:1.474152e-01,15:1.491573e-01):9.872621e-02,20:2.881536e-01):1.416447e-01,24:6.586997e-01):5.952480e-01):1.086956e-01,(((12:7.919767e-01,26:7.342283e-01):1.855781e-01,(18:9.960176e-01,((((54:5.760191e-01,44:7.442065e-01):1.702717e-01,43:5.663796e-01):7.944262e-01,(19:8.091013e-01,17:7.263371e-01):3.549253e-01):7.401503e-02,10:1.270098e+00):4.531558e-01):8.900173e-02):1.077846e-01,(((21:1.274022e-01,9:2.852484e-01):2.084210e-01,13:5.828146e-02):6.037073e-01,(16:8.907589e-01,(60:5.172197e-01,61:3.590097e-01):6.074768e-01):3.728156e-01):5.295650e-01):3.191170e-01):2.697481e-01):5.907663e-02,((6:4.010509e-01,8:9.325570e-01):1.034928e+00,((49:6.427383e-01,((48:3.148411e-01,45:2.201934e-01):4.953356e-01,((47:2.963406e-01,46:1.444260e-01):4.583357e-01,53:7.138612e-01):1.981120e-01):7.101956e-01):6.084044e-01,((25:6.380789e-01,(37:8.105884e-01,36:2.351559e-01):1.834127e-01):3.191989e-01,((41:2.754244e-01,(42:2.873570e-01,35:1.447865e-01):8.605490e-02):1.686635e-01,38:2.025109e-01):7.667882e-01):2.288508e-01):2.105933e-01):1.895274e-01):1.958286e-01,(((55:1.195423e+00,(4:6.431787e-02,5:3.514456e-02):7.251738e-01):4.507991e-01,3:4.968668e-01):1.695927e-01,(((69:2.840324e-01,68:2.390967e-01):2.865139e-02,(67:2.973206e-01,70:3.724530e-01):3.008544e-01):1.002590e+00,(29:2.620865e-02,((31:1.041810e-01,((32:1.278880e-03,28:1.223801e-02):9.248726e-02,27:2.409537e-01):8.739955e-03):5.195018e-02,(30:4.862757e-02,33:6.461426e-02):7.798256e-03):3.606487e-02):5.301580e-01):1.347516e+00):2.533748e-01):1.140990e-01,(62:6.147194e-01,(((63:8.760346e-02,66:2.585074e-02):7.766917e-02,(59:6.189539e-02,65:2.224267e-01):1.068088e-01):3.237182e-01,(64:8.887892e-03,((56:9.870207e-03,57:2.119332e-02):2.543719e-02,58:1.643654e-02):1.031908e-02):3.021279e-01):2.621638e-01):1.106963e+00):1.058729e+00,((39:1.667237e-02,2:7.571233e-02):3.334203e-01,40:2.686833e-01):4.104123e-01):2.352214e-01):4.719956e-01):7.602523e-02,1:6.144401e-02);
   tree gen.4490500 = [&U] (((7:4.885516e-01,((((((4:9.061043e-02,5:5.200629e-02):7.745209e-01,55:1.125217e+00):4.171541e-01,3:4.628819e-01):2.372360e-01,(((33:7.195289e-02,(29:8.670761e-02,(((32:1.093060e-02,28:8.603596e-03):1.008556e-01,31:7.902050e-02):2.291537e-02,27:2.430459e-01):4.302103e-02):1.055934e-02):4.419141e-02,30:2.875535e-02):1.067146e+00,(68:2.365543e-01,(69:3.881435e-01,(67:1.634925e-01,70:3.688132e-01):4.106954e-02):3.190787e-02):7.549295e-01):7.401066e-01):2.220199e-01,(((8:7.384295e-01,6:4.232384e-01):9.612142e-01,((((34:1.430230e+00,((51:4.621940e-01,50:1.991549e-01):1.856847e-02,52:3.460828e-01):1.507917e+00):4.538914e-01,((((((14:1.908261e-01,15:1.213798e-01):9.926321e-02,20:3.049827e-01):1.221238e-01,24:5.073905e-01):6.515343e-01,11:1.086604e+00):2.046473e-01,((12:9.246200e-01,26:7.148131e-01):2.679683e-01,(((61:5.761336e-01,60:4.702640e-01):7.980002e-01,16:7.588322e-01):4.926935e-01,(13:1.844714e-01,(21:1.179014e-01,9:1.861542e-01):1.471594e-01):6.549531e-01):5.113985e-01):3.434636e-01):1.158631e-01,(18:9.023859e-01,((10:9.659307e-01,((43:5.892166e-01,54:7.446724e-01):1.029435e-01,44:9.210660e-01):4.368495e-01):5.848217e-01,(19:8.092057e-01,17:5.976304e-01):4.234698e-01):3.931597e-01):4.727392e-02):1.673768e-01):8.138812e-03,(49:7.590111e-01,((48:4.146466e-01,45:1.836892e-01):3.219018e-01,(53:8.207242e-01,(46:2.114447e-01,47:2.132744e-01):3.704908e-01):2.527277e-01):1.339931e-01):7.823455e-01):2.215783e-01,((38:1.264093e-01,(41:1.762066e-01,(35:2.868529e-01,42:3.192605e-01):1.320893e-01):4.996319e-01):5.787103e-01,((36:6.025702e-01,37:6.365564e-01):1.082501e-01,25:6.919135e-01):4.122231e-01):4.319902e-01):2.122946e-01):1.112632e-01,(62:7.568047e-01,(((63:9.402982e-02,66:5.356891e-02):8.661322e-02,(59:3.875625e-02,65:2.147702e-01):3.308433e-02):4.312060e-01,((64:8.490331e-03,58:2.515418e-04):2.367167e-02,(57:2.133278e-02,56:1.399132e-02):1.914178e-02):3.704330e-01):1.544856e-01):1.010401e+00):5.720273e-02):9.124819e-01,((39:3.663535e-02,2:1.986131e-02):3.587605e-01,40:1.532569e-01):4.758042e-01):1.742986e-01):3.966985e-01,23:1.514671e-01):9.156492e-02,22:3.873894e-02,1:1.297383e-01);
   tree gen.4491000 = [&U] ((23:7.684512e-02,((((39:1.272336e-02,2:6.202563e-02):3.417060e-01,40:1.448272e-01):3.538718e-01,((62:7.058985e-01,(((63:7.703721e-02,66:3.359760e-02):8.113577e-02,(65:2.336175e-01,59:4.937256e-02):9.225335e-02):4.116528e-01,(56:5.402179e-03,(57:2.929496e-02,(64:2.557607e-02,58:7.149220e-03):3.538451e-02):2.115942e-02):5.279379e-01):3.179776e-01):9.792793e-01,((((8:5.967225e-01,6:6.046152e-01):9.520613e-01,((52:4.267776e-01,(51:1.865387e-01,50:3.218211e-01):2.484449e-03):1.108427e+00,34:9.625977e-01):3.932692e-01):8.342839e-02,(((((11:1.099950e+00,(((15:1.013062e-01,14:1.965873e-01):9.201866e-02,20:3.838708e-01):2.539311e-01,24:7.149990e-01):7.558583e-01):2.963208e-01,(((((61:5.126644e-01,60:5.187259e-01):6.300644e-01,16:1.037428e+00):3.426678e-01,(13:2.208080e-01,(9:2.209569e-01,21:6.959345e-02):1.942776e-01):4.473310e-01):3.559578e-01,18:1.161854e+00):1.497984e-01,(12:9.304988e-01,26:9.030747e-01):1.474548e-01):1.690251e-01):1.154366e-01,((10:1.106424e+00,(44:5.787731e-01,(43:7.149010e-01,54:6.005260e-01):1.040596e-01):8.463085e-01):1.698821e-01,(19:6.217514e-01,17:7.974185e-01):5.105705e-01):3.855398e-01):2.038788e-01,((45:1.415360e-01,48:3.593465e-01):4.270584e-01,(49:1.619101e+00,((47:2.567173e-01,46:1.670941e-01):4.014504e-01,53:8.994532e-01):7.065526e-02):7.529646e-02):1.187471e+00):2.618201e-01,((((35:2.962733e-01,42:2.941294e-01):1.337033e-01,41:2.958445e-01):1.585474e-01,38:2.096381e-01):6.066783e-01,(25:5.041263e-01,(36:4.047432e-01,37:5.450065e-01):3.324817e-01):2.622565e-01):5.944045e-01):1.287668e-01):3.527228e-01,(((((33:7.163069e-02,30:7.113888e-02):7.300969e-02,29:8.879350e-03):2.366164e-02,(((32:3.185661e-03,28:3.276029e-04):7.385552e-02,27:1.461310e-01):1.013324e-02,31:1.354408e-01):1.260019e-02):3.069448e-01,((67:1.022621e-01,70:2.263672e-01):1.892208e-01,(68:1.787134e-01,69:2.951946e-01):1.582055e-01):9.070117e-01):1.308898e+00,((55:9.624713e-01,(4:4.806144e-02,5:6.436572e-02):9.009280e-01):2.408705e-01,3:3.873907e-01):1.101644e-01):6.026334e-01):7.786267e-02):9.046362e-01):3.744893e-01,7:7.839516e-01):1.546574e-01):9.479490e-02,22:7.940320e-02,1:8.246094e-02);
   tree gen.4491500 = [&U] (((7:6.987647e-01,(((39:3.367510e-02,2:1.353211e-02):4.562944e-01,40:1.438053e-01):3.615728e-01,((((6:4.744748e-01,8:6.531118e-01):8.909776e-01,(((25:4.590049e-01,(36:4.596746e-01,37:6.541158e-01):1.274664e-01):3.128211e-01,(((42:2.742810e-01,35:3.860611e-01):1.235093e-01,41:1.796710e-01):2.360162e-01,38:3.228456e-01):8.185396e-01):3.629440e-01,((((((47:2.605409e-01,46:1.666142e-01):2.779463e-01,53:6.283136e-01):2.063254e-01,(48:2.573017e-01,45:2.801952e-01):3.336055e-01):4.222534e-01,49:7.458645e-01):8.223594e-01,((((((13:9.710594e-02,(21:1.361339e-01,9:2.105338e-01):9.978316e-02):4.898588e-01,(16:6.681719e-01,(60:4.292485e-01,61:6.624597e-01):5.223021e-01):4.923622e-01):3.901245e-01,18:8.251593e-01):3.552215e-01,(((44:4.151515e-01,(43:7.201321e-01,54:8.622762e-01):1.310748e-01):6.830146e-01,10:1.017055e+00):2.019794e-01,(19:9.494446e-01,17:4.616062e-01):2.473241e-01):3.093932e-01):1.194588e-01,(11:8.657145e-01,(((15:1.118454e-01,14:1.728099e-01):2.175547e-01,20:1.767940e-01):1.502196e-01,24:6.948101e-01):5.443773e-01):4.169080e-01):2.605555e-02,(26:7.725659e-01,12:9.091354e-01):2.517561e-01):2.637028e-01):2.269357e-01,(34:7.745069e-01,(52:2.279736e-01,(50:2.456243e-01,51:3.794441e-01):5.358784e-02):1.207434e+00):4.622255e-01):7.216557e-02):1.117893e-01):1.231227e-01,((((5:5.368110e-02,4:6.619317e-02):6.107984e-01,55:8.710949e-01):3.094593e-01,3:6.679859e-01):2.083609e-01,((29:2.819170e-04,((31:1.935136e-01,(27:2.831660e-01,(28:6.462692e-03,32:6.220832e-03):3.764998e-02):2.183007e-02):5.734740e-02,(33:4.179367e-02,30:3.470958e-02):5.891486e-02):7.519638e-02):9.339425e-01,((68:1.886786e-01,69:2.897339e-01):1.966312e-01,(67:1.348774e-01,70:2.416937e-01):1.580357e-01):5.857024e-01):7.977619e-01):2.476016e-01):1.829908e-01,((((65:1.731105e-01,59:5.706569e-02):1.149352e-01,(66:7.484562e-02,63:5.501945e-02):8.124888e-02):3.920827e-01,((56:4.905324e-02,57:5.348713e-02):1.118545e-02,(64:1.627890e-03,58:1.346296e-05):1.522362e-02):5.448356e-01):2.738280e-01,62:4.414854e-01):5.956156e-01):9.719364e-01):4.635288e-01):3.588153e-01,23:5.939274e-02):1.839700e-01,22:6.663593e-02,1:8.808425e-02);
   tree gen.4492000 = [&U] (((7:4.649381e-01,((((((8:6.821138e-01,6:4.501281e-01):8.855067e-01,((38:1.202995e-01,(41:1.676899e-01,(35:3.494286e-01,42:3.132974e-01):9.406206e-02):2.574708e-01):6.507274e-01,((36:8.681916e-01,37:6.587613e-01):1.193794e-01,25:6.584708e-01):3.922989e-01):3.834981e-01):2.540273e-01,(((11:1.034085e+00,(((10:1.013632e+00,(19:8.072733e-01,17:6.870217e-01):3.016677e-01):1.929010e-01,((43:6.458212e-01,54:6.638539e-01):1.191348e-01,44:8.451674e-01):9.795260e-01):2.086659e-01,18:9.895542e-01):1.027524e-01):1.960511e-02,((12:8.928545e-01,(26:7.212326e-01,(((14:1.816027e-01,15:1.155131e-01):9.213166e-02,20:2.902418e-01):1.706827e-01,24:4.828665e-01):5.984219e-01):4.141871e-02):1.615421e-01,(((61:5.240836e-01,60:4.475344e-01):6.418119e-01,16:1.047083e+00):4.240718e-01,(13:1.603307e-01,(21:1.224471e-01,9:1.962495e-01):1.172079e-01):5.253929e-01):4.068629e-01):1.943151e-01):1.187456e-01,(((52:3.329865e-01,(51:4.151252e-01,50:3.349250e-01):6.656541e-02):1.385492e+00,34:1.002838e+00):1.652645e-01,(49:7.223253e-01,((48:3.398575e-01,45:1.397345e-01):6.007775e-01,(53:7.810556e-01,(46:1.812430e-01,47:2.183447e-01):4.949444e-01):9.811346e-02):2.828513e-01):7.445319e-01):1.206246e-01):1.716597e-01):3.033797e-01,((((4:8.623090e-02,5:3.562596e-02):7.348672e-01,55:1.070831e+00):4.774361e-01,3:5.714840e-01):2.149243e-01,(((31:1.036638e-01,(27:2.367555e-01,(32:1.068414e-03,28:8.022645e-03):8.894257e-02):5.703604e-03):5.006947e-02,((33:5.140167e-02,29:7.525920e-02):3.002032e-02,30:7.831370e-02):5.453963e-03):8.489917e-01,((67:1.244740e-01,70:2.699379e-01):5.794562e-02,(69:5.559184e-01,68:2.583157e-01):7.962812e-02):1.057736e+00):7.043346e-01):2.112888e-01):1.453515e-01,(62:7.202256e-01,(((63:6.373372e-02,66:6.383219e-02):1.145281e-01,(59:1.638790e-01,65:1.564924e-01):3.524731e-02):4.992810e-01,((64:5.622893e-03,58:1.478009e-04):1.263872e-02,(57:2.751423e-02,56:6.667774e-03):4.350919e-02):3.479194e-01):2.824587e-01):9.615649e-01):8.683783e-01,((39:1.198520e-02,2:1.890134e-02):2.078493e-01,40:4.204102e-01):2.875699e-01):3.678981e-01):2.152733e-01,23:8.271085e-02):1.029202e-01,22:6.120519e-03,1:8.051070e-02);
   tree gen.4492500 = [&U] (((7:4.640861e-01,(((62:7.189058e-01,((((63:6.361693e-02,66:6.371522e-02):1.096182e-01,65:1.590087e-01):3.319315e-02,59:1.662651e-01):4.008419e-01,((64:6.542551e-03,58:3.704097e-04):1.599211e-02,(57:2.746381e-02,56:3.293120e-02):1.831112e-02):3.664499e-01):2.819411e-01):9.598029e-01,(((((4:8.607289e-02,5:8.317722e-03):7.335206e-01,55:1.068869e+00):4.765612e-01,3:6.331432e-01):1.045296e-01,((((27:2.991962e-01,(31:1.034738e-01,(32:1.031701e-02,28:1.521419e-02):7.881071e-02):1.224089e-02):2.953091e-02,(33:5.354824e-02,30:5.944386e-02):3.036509e-02):8.523717e-03,29:4.965305e-02):6.214578e-01,((67:1.104614e-01,70:2.834496e-01):9.720965e-02,(69:5.548997e-01,68:4.245033e-01):7.263924e-02):1.055797e+00):8.261333e-01):3.902454e-01,(((8:6.772765e-01,6:4.493033e-01):8.838841e-01,((38:1.200791e-01,(41:1.673826e-01,(35:3.487883e-01,42:3.127233e-01):9.388970e-02):2.569990e-01):6.495350e-01,((36:5.092262e-01,37:6.575542e-01):2.077381e-01,25:6.572642e-01):3.915800e-01):2.661075e-01):3.082551e-01,(((11:1.032190e+00,(((10:1.011775e+00,((43:6.446377e-01,54:6.626375e-01):3.291746e-01,44:8.436187e-01):6.527051e-01):2.260570e-01,(19:1.069848e+00,17:6.857627e-01):3.030004e-01):2.375814e-01,18:8.742217e-01):1.862215e-01):5.357774e-02,((12:8.912184e-01,(26:7.199110e-01,(((14:1.665588e-01,15:1.153014e-01):9.196283e-02,20:2.897100e-01):1.703699e-01,24:5.234771e-01):4.656147e-01):1.179838e-01):2.343626e-01,(((61:3.834892e-01,60:4.467143e-01):6.838303e-01,16:1.045165e+00):4.232947e-01,(13:1.600369e-01,(21:1.222227e-01,9:1.958899e-01):1.169931e-01):5.244302e-01):4.061174e-01):1.939590e-01):1.375266e-01,((((51:4.143645e-01,50:3.290876e-01):6.612464e-02,52:3.388518e-01):1.293992e+00,34:8.333414e-01):2.428001e-01,(49:7.210017e-01,((48:3.480219e-01,45:1.394784e-01):5.996766e-01,(53:7.796244e-01,(46:1.809108e-01,47:2.179446e-01):2.430987e-01):3.496095e-01):3.474347e-01):7.431676e-01):1.684691e-01):1.295897e-01):2.188558e-01):1.860407e-01):8.667871e-01,((39:1.196324e-02,2:2.476451e-02):2.372233e-01,40:4.196398e-01):2.870429e-01):3.672240e-01):2.148788e-01,23:8.255928e-02):1.027316e-01,22:2.362125e-02,1:6.144151e-02);
   tree gen.4493000 = [&U] (22:4.764278e-02,(23:6.636230e-02,(7:6.498166e-01,(((((34:1.245418e+00,(52:1.160494e-01,(51:2.698560e-01,50:3.213168e-01):1.092489e-01):1.211562e+00):4.141634e-01,((((6:4.067052e-01,8:8.413681e-01):1.036124e+00,((25:6.470750e-01,(37:8.325383e-01,36:3.765219e-01):1.279262e-01):3.322361e-01,((41:2.227559e-01,(42:3.757224e-01,35:4.202518e-01):9.473683e-02):2.918918e-01,38:1.488601e-01):6.252673e-01):4.099420e-01):7.304026e-02,(49:7.659290e-01,((48:2.706891e-01,45:2.009030e-01):3.360965e-01,((47:2.941029e-01,46:1.464622e-01):3.743373e-01,53:7.340597e-01):1.971266e-01):4.135195e-01):7.799817e-01):2.836639e-01,(((18:7.156394e-01,(((19:1.196494e+00,17:6.073204e-01):5.213370e-01,((54:1.015042e+00,44:5.489967e-01):2.574070e-01,43:7.266719e-01):8.876286e-01):1.882686e-01,10:1.075621e+00):3.234635e-01):4.841869e-01,((((21:1.238093e-01,9:1.578716e-01):1.772539e-01,13:1.946891e-01):3.369539e-01,(16:8.548677e-01,(60:4.714882e-01,61:3.399125e-01):6.337134e-01):5.209669e-01):5.910230e-01,(12:1.050831e+00,26:8.116241e-01):3.894122e-01):4.419505e-02):2.258697e-01,((((14:2.274409e-01,15:1.258454e-01):2.606561e-01,20:2.671202e-01):1.809918e-01,24:8.814519e-01):6.551855e-01,11:9.689370e-01):2.559443e-01):3.685271e-01):3.383059e-02):1.458332e-01,(((55:1.144411e+00,(4:7.202052e-02,5:1.015581e-01):5.655880e-01):4.276967e-01,3:4.895983e-01):3.068255e-01,(((67:1.543546e-01,70:2.754352e-01):9.250711e-02,(68:2.221696e-01,69:3.180517e-01):6.129205e-02):9.884850e-01,(29:7.815084e-02,((27:2.030314e-01,(31:1.011193e-01,(32:2.087522e-03,28:3.067696e-04):1.320257e-01):1.315999e-02):3.877775e-02,(33:2.830612e-02,30:5.038476e-02):1.285450e-02):2.055825e-02):6.075161e-01):4.193740e-01):6.944799e-01):1.946962e-01,(62:3.791728e-01,(((63:1.332233e-01,66:4.574696e-02):8.798118e-02,(59:3.211583e-02,65:2.126618e-01):9.468158e-02):3.796813e-01,((64:1.041404e-02,58:1.912528e-02):2.530398e-02,(56:2.250894e-02,57:2.847171e-02):1.462623e-02):2.745050e-01):5.032903e-01):9.150271e-01):8.188831e-01,((39:2.859892e-02,2:6.623717e-02):3.381212e-01,40:1.929620e-01):4.556406e-01):2.930708e-01):2.341835e-01):1.893194e-01,1:8.896819e-02);
   tree gen.4493500 = [&U] ((23:5.530734e-02,((((39:1.868877e-02,2:3.062005e-02):3.835189e-01,40:2.970599e-01):3.935350e-01,((62:8.153959e-01,(((63:8.006535e-02,66:1.835642e-02):1.401605e-01,(65:2.428004e-01,59:8.600724e-02):1.117562e-01):3.627694e-01,((64:1.796868e-03,58:2.537242e-03):4.417316e-02,(57:1.263441e-02,56:6.500078e-03):2.887122e-02):4.813408e-01):1.881461e-01):8.700376e-01,(((((((11:1.140840e+00,(((15:1.717071e-01,14:1.199274e-01):1.129400e-01,20:3.159518e-01):3.474092e-01,24:7.117352e-01):6.142189e-01):1.280156e-01,((12:1.038845e+00,26:8.375262e-01):1.537069e-01,(((61:6.169071e-01,60:5.326754e-01):4.456779e-01,16:1.078207e+00):4.280141e-01,(13:1.060771e-01,(9:2.410328e-01,21:7.337144e-02):2.092267e-01):7.390497e-01):9.030054e-01):1.743089e-01):4.627564e-01,(18:9.634435e-01,((((43:7.277515e-01,44:8.494607e-01):3.079789e-01,54:6.438303e-01):4.997081e-01,10:1.145031e+00):2.673387e-01,(19:9.790507e-01,17:6.916389e-01):5.026077e-01):4.792420e-01):5.679039e-02):3.101752e-01,(((52:3.510519e-01,50:2.271711e-01):6.552863e-02,51:4.099068e-01):1.270739e+00,34:1.170607e+00):3.661406e-01):3.885413e-02,((49:1.682744e+00,((45:2.024999e-01,48:3.370630e-01):4.917153e-01,((47:1.321826e-01,46:3.928162e-01):2.130532e-01,53:1.052790e+00):3.014655e-01):1.425839e-01):1.406067e+00,(((41:2.279524e-01,(35:3.586740e-01,42:3.022822e-01):5.398655e-02):2.110048e-01,38:1.843340e-01):6.591323e-01,(25:6.927669e-01,(36:3.960864e-01,37:5.664294e-01):2.078821e-01):2.076451e-01):2.554349e-01):2.301666e-01):7.068781e-03,(8:7.159894e-01,6:6.283812e-01):1.367920e+00):1.816484e-01,((((((32:4.962746e-03,28:5.390947e-03):4.281285e-02,27:1.997309e-01):5.292947e-02,31:8.940286e-02):2.982254e-02,(29:7.754955e-02,(33:1.164358e-01,30:1.123932e-01):4.833570e-02):3.790944e-03):1.212622e+00,((69:3.067980e-01,(67:2.888702e-01,70:2.405304e-01):2.360918e-01):4.224634e-02,68:1.002056e-01):1.033151e+00):5.568760e-01,((55:5.596110e-01,(4:3.142827e-02,5:9.629997e-02):1.041827e+00):4.323891e-01,3:5.654432e-01):4.552090e-01):2.902123e-01):1.071585e-01):7.611414e-01):5.556377e-01,7:7.922524e-01):2.287399e-01):1.743649e-01,22:1.120351e-01,1:8.891093e-02);
   tree gen.4494000 = [&U] (((7:5.617273e-01,(((62:7.277054e-01,(((63:1.144956e-01,66:2.510016e-02):1.050871e-01,(65:2.419491e-01,59:1.352771e-01):6.349497e-02):3.816544e-01,((64:1.524995e-03,58:4.029329e-03):2.948128e-02,(56:9.572738e-03,57:2.968812e-02):2.159199e-02):3.709354e-01):1.500397e-01):9.715511e-01,((8:6.855665e-01,6:7.270656e-01):9.133729e-01,((((((4:9.960643e-02,5:9.083503e-03):8.500647e-01,55:1.073701e+00):2.040351e-01,3:6.408930e-01):4.368630e-01,((33:7.423663e-02,(30:1.841879e-02,(29:6.434120e-02,((27:3.028584e-01,(32:6.678427e-04,28:2.448679e-03):4.698430e-02):4.869586e-02,31:7.913481e-02):6.261118e-02):6.297401e-02):3.424144e-02):1.277984e+00,((67:1.113198e-01,70:2.869191e-01):1.353558e-01,(69:5.485665e-01,68:4.296994e-01):8.128979e-02):8.442901e-01):6.752132e-01):1.066007e-01,((38:1.215488e-01,(41:2.802755e-01,(35:3.530575e-01,42:3.225097e-01):1.453748e-01):2.601447e-01):6.574854e-01,(37:4.408824e-01,(25:8.456322e-01,36:5.569225e-01):2.194607e-01):1.138296e-01):2.415819e-01):3.298754e-01,((((52:1.942417e-01,(50:2.610787e-01,51:4.310547e-01):5.783220e-02):9.348669e-01,34:8.435417e-01):6.123014e-01,(((((10:1.024159e+00,(44:8.539448e-01,(43:4.034742e-01,54:6.919897e-01):1.096137e-01):6.486238e-01):1.348152e-01,(19:5.765225e-01,17:6.941566e-01):2.607445e-01):4.391441e-01,18:8.849224e-01):2.986388e-01,11:9.128739e-01):1.978749e-02,((26:1.152831e+00,12:7.080672e-01):6.254212e-02,(((61:3.881832e-01,60:5.439015e-01):4.008547e-01,16:1.175940e+00):4.284759e-01,(13:1.619958e-01,(21:1.605664e-01,9:1.895666e-01):1.154069e-01):7.037342e-01):3.291400e-01):3.151413e-01):1.276739e-01):1.176674e-01,((49:8.560320e-01,((48:2.311740e-01,45:2.364638e-01):3.839569e-01,(53:7.311989e-01,(46:1.476423e-01,47:2.523846e-01):3.798716e-01):1.888500e-01):2.818403e-01):1.103435e+00,(((14:1.685976e-01,15:1.041607e-01):1.888734e-01,20:2.636641e-01):3.531077e-01,24:5.298846e-01):6.852724e-01):9.279295e-02):1.803638e-01):3.267761e-01):4.072890e-02):8.914157e-01,((39:6.445918e-02,2:7.216122e-02):3.078250e-01,40:2.373591e-01):4.232463e-01):2.325460e-01):2.982619e-01,23:7.956708e-02):9.339979e-02,22:3.731144e-02,1:7.678103e-02);
   tree gen.4494500 = [&U] (22:6.865380e-02,(23:1.281970e-01,(7:6.159238e-01,((((((((25:6.196003e-01,(37:4.090492e-01,36:3.568835e-01):2.338237e-01):3.021350e-01,((41:2.746155e-01,(42:3.088906e-01,35:2.679081e-01):1.048711e-01):2.810665e-01,38:1.120215e-01):7.913148e-01):2.810728e-01,((6:3.854925e-01,8:7.974844e-01):1.026863e+00,(49:1.226109e+00,((48:4.281182e-01,45:1.543009e-01):5.951966e-01,((47:2.947908e-01,46:1.700992e-01):3.950288e-01,53:6.957730e-01):1.314052e-01):4.170194e-01):8.680352e-01):1.470636e-01):1.464894e-01,((34:1.180460e+00,(52:2.675089e-01,(51:4.937919e-01,50:3.080063e-01):1.932421e-02):1.193990e+00):3.676298e-01,((((((21:1.173517e-01,9:1.496374e-01):1.195086e-01,13:2.075637e-01):3.413935e-01,(16:8.102800e-01,(60:4.677032e-01,61:3.262126e-01):7.000330e-01):6.151174e-01):5.601967e-01,(12:7.186168e-01,26:9.895844e-01):7.801612e-02):5.213147e-02,((((14:1.883259e-01,15:1.188276e-01):1.196871e-01,20:3.047042e-01):3.397527e-01,24:5.939609e-01):4.590111e-01,11:1.127954e+00):1.919315e-01):2.833708e-01,(18:6.783135e-01,((((54:6.912857e-01,44:4.314890e-01):2.365052e-01,43:6.778985e-01):8.260323e-01,10:1.119611e+00):1.471713e-01,(19:8.254972e-01,17:9.923039e-01):3.651170e-01):4.730526e-01):4.515756e-01):2.773509e-01):1.101698e-01):1.754642e-01,(((67:1.822485e-01,70:4.083928e-01):1.335550e-01,(68:1.852670e-01,69:3.014630e-01):7.589581e-02):9.691869e-01,((33:6.589692e-03,(29:8.761907e-02,(31:1.166202e-01,(27:1.971623e-01,(32:1.280052e-02,28:6.897326e-03):9.789543e-02):2.635667e-03):4.909683e-02):7.148210e-02):3.771704e-02,30:2.314247e-02):5.687711e-01):9.524830e-01):1.719529e-01,((55:1.084721e+00,(4:6.826411e-02,5:9.626112e-02):8.916558e-01):5.813324e-01,3:4.877594e-01):2.851578e-01):2.546813e-01,(62:6.341110e-01,(((63:1.262747e-01,66:4.336091e-02):1.571209e-01,(59:1.257978e-01,65:2.015699e-01):4.520446e-02):4.039945e-01,((64:1.562017e-02,58:1.092643e-02):4.327848e-02,(56:2.985534e-02,57:2.962283e-02):9.511887e-04):4.334447e-01):3.201340e-01):7.450007e-01):7.761722e-01,((39:5.164085e-02,2:2.199428e-02):4.413033e-01,40:1.828976e-01):4.329514e-01):2.777850e-01):2.921257e-01):1.228760e-01,1:1.183268e-02);
   tree gen.4495000 = [&U] (((7:5.827150e-01,(((62:7.548945e-01,(((63:7.221636e-02,66:2.082678e-02):7.627376e-02,(65:2.509890e-01,59:1.403314e-01):6.586731e-02):4.150359e-01,((64:8.999405e-03,58:1.483481e-03):1.608301e-02,(56:4.375525e-02,57:1.524516e-02):2.994689e-02):5.212777e-01):7.518659e-02):8.724845e-01,((((((30:1.516709e-02,33:1.065728e-01):3.871709e-02,(27:3.073082e-01,((32:1.949511e-03,28:4.156346e-03):6.767357e-02,31:1.085304e-01):2.590368e-02):3.974770e-02):4.963013e-02,29:1.275717e-02):1.163934e+00,(((67:1.466250e-01,70:2.976391e-01):1.396711e-01,68:8.874724e-02):9.491819e-02,69:3.344592e-01):1.359046e+00):7.004409e-01,(((38:7.088123e-02,(41:2.907474e-01,(35:3.389553e-01,42:3.345596e-01):1.206889e-01):2.840319e-01):1.280296e+00,(37:6.418482e-01,(25:8.772272e-01,36:5.777307e-01):1.864725e-01):3.644760e-01):5.639078e-01,(((4:1.033280e-01,5:1.111164e-02):1.086344e+00,55:9.133649e-01):3.807455e-01,3:6.771742e-01):6.227302e-01):3.636854e-02):3.715064e-01,((((49:8.880157e-01,((48:3.405105e-01,45:2.452987e-01):6.912923e-01,(53:7.585185e-01,(46:1.390977e-01,47:2.618144e-01):4.007268e-01):5.996372e-02):2.641018e-01):1.100148e+00,(((52:1.708800e-01,(50:3.204368e-01,51:4.471601e-01):9.161497e-02):9.794906e-01,34:8.750587e-01):5.382055e-01,(((26:1.142207e+00,12:8.689788e-01):1.624788e-01,((((10:1.062425e+00,((44:8.858505e-01,43:1.000247e+00):2.007158e-01,54:7.178443e-01):5.924050e-01):3.702758e-01,(19:6.056245e-01,17:9.431902e-01):2.790606e-01):5.865876e-01,18:1.035131e+00):1.223036e-02,(((61:4.026868e-01,60:7.275862e-01):3.066369e-01,16:1.014786e+00):5.613018e-01,(13:1.279370e-01,(21:8.806262e-02,9:1.966493e-01):1.831560e-01):6.975193e-01):4.789227e-01):1.149108e-01):1.241335e-01,11:9.469813e-01):1.520163e-01):1.312423e-01):1.518097e-02,(((14:1.748968e-01,15:1.080524e-01):9.347181e-02,20:2.798045e-01):3.169132e-01,24:5.496825e-01):4.885830e-01):1.632627e-01,(8:8.781441e-01,6:7.542307e-01):1.021923e+00):1.415461e-01):6.901834e-02):1.134037e+00,((39:6.672775e-03,2:7.485735e-02):3.193262e-01,40:2.462274e-01):4.390600e-01):2.412345e-01):3.094057e-01,23:9.171383e-02):1.889129e-01,22:8.139365e-02,1:1.265298e-01);
   tree gen.4495500 = [&U] (22:6.731414e-02,(23:9.323051e-02,(7:6.039051e-01,(((((((67:2.534032e-01,70:4.004237e-01):1.067411e-01,(68:1.540520e-01,69:3.100911e-01):1.174317e-01):9.502748e-01,(33:1.110188e-03,(30:1.766350e-02,(29:9.640634e-02,((27:1.933150e-01,(32:3.517893e-03,28:1.920897e-02):1.000605e-01):6.342516e-03,31:6.274610e-02):2.569468e-02):1.825745e-02):6.072111e-02):5.576725e-01):9.338969e-01,((55:8.111421e-01,(4:5.055951e-02,5:6.329304e-02):5.559733e-01):4.619653e-01,3:5.671578e-01):1.869000e-01):1.685976e-01,((((((21:1.031674e-01,(13:1.958387e-01,9:1.452152e-01):6.861784e-03):5.572243e-01,(16:9.485317e-01,(60:4.547142e-01,61:3.198471e-01):5.598742e-01):4.123677e-01):1.093488e-01,((((14:1.846510e-01,15:1.767496e-01):1.230526e-01,20:3.461941e-01):2.958780e-01,24:5.823707e-01):6.079968e-01,(12:9.242571e-01,26:6.732618e-01):1.883190e-01):3.964556e-01):2.097945e-01,11:1.105944e+00):1.730635e-01,(18:1.147492e+00,((((54:6.777965e-01,43:6.932201e-01):2.264739e-01,44:4.230692e-01):7.523829e-01,10:7.519979e-01):1.468989e-01,(19:8.532378e-01,17:9.094716e-01):3.382017e-01):4.638217e-01):1.497755e-01):2.824244e-01,((34:1.034521e+00,((51:4.709683e-01,52:2.673238e-01):8.915475e-03,50:3.019961e-01):1.148027e+00):4.412037e-01,((49:1.202183e+00,((48:4.197642e-01,45:1.512900e-01):5.835823e-01,((47:2.890384e-01,46:1.667800e-01):2.710035e-01,53:6.821961e-01):1.778829e-01):5.606096e-01):7.223270e-01,((6:3.779703e-01,8:7.633087e-01):1.070218e+00,(((36:5.277717e-01,25:6.217375e-01):1.416519e-01,37:3.716802e-01):5.238987e-01,((41:2.185830e-01,(42:3.028631e-01,35:3.039638e-01):6.991686e-02):2.755820e-01,38:2.780897e-02):7.724022e-01):2.246803e-01):3.051879e-02):3.645520e-01):1.036206e-01):2.556656e-01):2.497116e-01,(62:5.999848e-01,(((63:9.515337e-02,66:4.251479e-02):2.180271e-01,(65:1.976366e-01,59:1.233431e-01):6.973184e-02):3.961113e-01,(56:1.176144e-02,((64:1.541341e-02,58:1.071322e-02):2.638174e-02,57:4.904037e-02):3.298369e-04):4.093001e-01):3.138872e-01):6.987913e-01):7.610265e-01,((39:6.436575e-02,2:6.296310e-02):4.593289e-01,40:1.628986e-01):4.475845e-01):2.723645e-01):2.316564e-01):1.204783e-01,1:3.944976e-02);
   tree gen.4496000 = [&U] (((7:5.333473e-01,(((39:6.286645e-02,2:1.104606e-02):3.645990e-01,40:1.263325e-01):1.475619e-01,((((((((47:1.381695e-01,46:2.013549e-01):3.124947e-01,53:8.606527e-01):1.508943e-01,(48:3.076782e-01,45:2.829614e-01):3.301791e-01):3.555162e-01,49:9.210466e-01):9.188390e-01,((18:1.213061e+00,((13:8.563546e-02,(21:1.020870e-01,9:1.823591e-01):1.168986e-01):4.195750e-01,(16:5.885875e-01,(60:4.003512e-01,61:2.796574e-01):4.354615e-01):6.411576e-01):4.200190e-01):8.165766e-02,(((((54:8.460388e-01,43:6.373029e-01):1.809759e-01,44:5.572356e-01):6.942504e-01,(19:7.883640e-01,17:7.309661e-01):3.182623e-01):2.151362e-01,10:8.789434e-01):3.173758e-01,(11:1.054689e+00,((26:7.606473e-01,12:8.780962e-01):1.992101e-01,(20:2.578706e-01,((15:9.916012e-02,14:2.143169e-01):1.234346e-01,24:8.640217e-01):1.855867e-03):9.866994e-01):1.232772e-01):5.534163e-02):1.347026e-01):1.122748e-01):1.449441e-01,((34:1.282182e+00,(50:3.189941e-01,(51:3.373681e-01,52:1.734513e-01):5.940435e-02):1.470558e+00):3.184881e-01,((25:3.700122e-01,(36:4.776691e-01,37:4.930593e-01):2.048311e-01):3.781066e-01,(((42:3.005531e-01,35:2.616047e-01):1.516525e-01,41:1.675421e-01):2.248120e-01,38:7.660793e-02):4.643401e-01):4.037832e-01):1.535272e-01):1.084477e-01,((6:7.076613e-01,8:5.468211e-01):1.388651e+00,((((5:9.894326e-02,4:3.371960e-02):5.879528e-01,55:8.788849e-01):4.328999e-01,3:5.913371e-01):7.161655e-02,((29:1.923614e-02,((31:8.019908e-02,((28:1.806907e-04,32:1.839708e-02):8.232782e-02,27:2.223855e-01):2.355842e-03):4.078137e-02,(30:4.471050e-02,33:3.378766e-02):5.595779e-02):1.297696e-02):9.457054e-01,((69:4.336806e-01,68:1.838723e-01):8.810239e-02,(67:6.808479e-02,70:1.849071e-01):1.206619e-01):8.887100e-01):7.066378e-01):1.964293e-01):2.509546e-02):1.842575e-01,((((65:3.088445e-01,59:6.854991e-02):4.468287e-02,(66:4.359069e-02,63:3.493774e-02):1.480643e-01):4.998166e-01,((56:4.373665e-02,57:3.988423e-02):1.881909e-02,(64:8.062385e-03,58:4.928937e-03):2.656006e-02):3.195737e-01):1.542447e-01,62:5.867381e-01):8.317358e-01):8.655315e-01):4.507530e-01):2.133688e-01,23:8.640432e-02):5.941873e-02,22:6.119404e-02,1:7.531762e-02);
   tree gen.4496500 = [&U] (22:9.131763e-02,(23:6.450118e-02,(7:6.007015e-01,(((((((68:1.532348e-01,(67:2.481407e-01,70:3.087734e-01):1.042610e-01):5.018284e-02,69:2.225530e-01):9.536118e-01,(33:1.582776e-02,(30:2.068272e-02,(29:6.112043e-02,((27:1.922895e-01,31:7.720800e-02):2.595475e-02,(32:3.434771e-03,28:5.193166e-03):8.326344e-02):2.852778e-02):2.120775e-02):6.039900e-02):5.547142e-01):9.289428e-01,((55:8.068392e-01,(4:6.443836e-02,5:7.010090e-02):3.810553e-01):2.302937e-01,3:5.641491e-01):3.795201e-01):2.893317e-01,(((34:1.031730e+00,((52:2.611955e-01,50:2.983202e-01):1.425241e-02,51:2.812020e-01):1.401587e+00):2.531520e-01,((((13:1.801311e-01,(9:1.444449e-01,21:9.676260e-02):1.344641e-02):7.430601e-01,(16:9.434999e-01,(60:5.437470e-01,61:3.181504e-01):3.925470e-01):4.301510e-01):1.087688e-01,((((14:1.836715e-01,15:1.758120e-01):1.420678e-01,20:3.262641e-01):2.453042e-01,24:5.792814e-01):5.770706e-01,(12:9.193542e-01,26:6.696903e-01):2.561939e-01):4.059957e-01):9.798800e-02,(11:1.133828e+00,(18:1.141405e+00,((((54:6.892719e-01,43:6.494402e-01):1.731204e-01,44:8.501018e-01):6.135555e-01,10:7.480087e-01):1.461196e-01,(19:8.487115e-01,17:5.651447e-01):3.191289e-01):5.041319e-01):1.489810e-01):1.133425e-01):2.850539e-01):7.535103e-02,((6:3.610320e-01,8:8.877744e-01):1.135843e+00,((49:1.195806e+00,((48:3.227000e-01,45:1.504874e-01):5.695582e-01,((47:2.875052e-01,46:1.333825e-01):2.059164e-01,53:8.586584e-01):1.062235e-01):2.291614e-01):1.105665e+00,((25:7.482461e-01,(36:5.249720e-01,37:3.729040e-01):2.814511e-01):3.613701e-01,((41:2.174235e-01,(42:3.074478e-01,35:3.047182e-01):1.557067e-01):2.741201e-01,38:4.408434e-02):6.925655e-01):5.796857e-01):1.729818e-02):1.400554e-01):1.875090e-01):1.494577e-01,(62:4.812710e-01,(((63:9.464861e-02,66:5.318153e-02):6.420974e-02,(65:1.965882e-01,59:1.010853e-01):6.936193e-02):3.940100e-01,(57:3.675441e-02,(56:1.169905e-02,(64:8.803184e-03,58:1.065639e-02):3.186864e-02):2.084751e-02):4.047399e-01):2.985505e-01):8.386626e-01):8.479763e-01,((39:6.402430e-02,2:7.056377e-02):4.568922e-01,40:1.620345e-01):4.452102e-01):3.786375e-01):2.842059e-01):1.097630e-01,1:4.215902e-02);
   tree gen.4497000 = [&U] (22:3.647705e-02,((7:6.151876e-01,((40:3.229027e-01,(39:3.192225e-02,2:1.163757e-02):2.241471e-01):4.408122e-01,((62:7.247638e-01,(((58:3.075721e-03,64:2.994491e-03):2.108366e-02,(56:4.481163e-02,57:3.268041e-02):2.031464e-02):3.238267e-01,((66:5.053158e-02,63:8.529734e-02):1.071233e-01,(59:7.494806e-02,65:1.552698e-01):8.119068e-02):3.099000e-01):3.747469e-01):7.836536e-01,(((((4:3.192012e-02,5:6.149858e-02):6.412736e-01,55:1.287445e+00):3.284597e-01,3:8.504839e-01):3.273772e-01,((68:7.030778e-02,((70:2.608694e-01,67:1.274351e-01):2.463292e-01,69:2.720968e-01):7.649137e-02):1.030725e+00,(((29:1.770469e-02,(((32:3.590167e-03,28:5.055425e-03):7.599885e-02,27:1.597317e-01):3.554480e-02,31:9.360736e-02):7.795343e-02):2.706355e-02,30:4.703586e-02):9.477984e-03,33:5.400772e-02):8.234568e-01):4.861373e-01):6.839829e-01,(((((11:8.750604e-01,(24:5.617186e-01,((14:2.828291e-01,15:7.071580e-02):1.116496e-01,20:3.660671e-01):1.549870e-01):5.682925e-01):2.056613e-01,(((61:2.506558e-01,60:4.830264e-01):7.113162e-01,16:7.256243e-01):1.931754e-01,(13:1.530142e-01,(21:1.667110e-01,9:1.225508e-01):8.777050e-02):6.695304e-01):7.411178e-01):1.123826e-01,(12:9.723724e-01,26:4.660120e-01):3.759118e-01):4.515216e-02,(18:9.085245e-01,((19:8.887554e-01,17:5.722737e-01):2.349524e-01,(10:9.299329e-01,((54:8.779496e-01,43:4.188626e-01):4.413727e-01,44:8.100462e-01):1.181355e+00):3.175683e-02):4.619641e-01):3.196178e-01):4.187329e-01,(((6:7.098770e-01,8:6.739493e-01):8.086450e-01,((((41:2.654422e-01,(35:2.320933e-01,42:3.799856e-01):1.220667e-01):3.925287e-01,38:8.364930e-02):1.378537e+00,((37:6.019590e-01,36:4.355915e-01):1.503815e-01,25:5.897816e-01):3.935016e-01):2.577290e-01,(((48:2.579722e-01,45:2.440961e-01):3.805789e-01,(53:1.003837e+00,(46:1.402439e-01,47:3.426063e-01):5.753361e-01):1.975396e-01):2.920436e-01,49:9.533141e-01):1.057802e+00):8.881215e-02):2.270040e-01,(34:7.720345e-01,((52:1.706773e-01,50:2.447786e-01):2.471168e-02,51:3.255983e-01):1.581072e+00):2.871336e-01):9.408307e-03):9.608042e-02):4.218842e-01):7.531899e-01):6.251588e-01):1.197470e-01,23:7.701884e-02):1.443550e-01,1:1.002524e-01);
   tree gen.4497500 = [&U] (((7:5.547704e-01,(((39:1.918719e-02,2:2.145292e-02):5.291764e-01,40:1.122279e-01):4.139799e-01,((((6:4.434774e-01,8:9.368791e-01):9.689747e-01,(((((47:2.440347e-01,46:2.094428e-01):4.251820e-01,53:7.288308e-01):3.298718e-01,((48:2.239724e-01,45:2.943272e-01):4.203040e-01,49:8.972633e-01):1.036835e-01):8.344747e-01,((34:9.207582e-01,((52:1.804184e-01,51:4.274399e-01):1.022670e-02,50:3.211166e-01):1.580773e+00):3.312810e-01,((((18:1.057798e+00,((13:8.907521e-02,(21:1.400071e-01,9:1.904058e-01):1.167631e-01):4.364282e-01,(16:8.403686e-01,(60:4.164322e-01,61:4.028329e-01):7.873325e-01):5.173628e-01):5.722192e-01):3.529378e-01,(26:7.912004e-01,12:9.133669e-01):1.378217e-01):2.084604e-01,(((19:8.200305e-01,17:7.784523e-01):3.292778e-01,(54:1.086277e+00,(43:6.629016e-01,44:5.772955e-01):1.956271e-01):7.155269e-01):5.024201e-02,10:9.142481e-01):3.807577e-01):2.229032e-03,((((15:1.546678e-01,14:2.069057e-01):1.806851e-01,20:4.340595e-01):2.326319e-02,24:8.384511e-01):1.012248e+00,11:1.097053e+00):2.018288e-01):1.039961e-01):9.353868e-02):2.480057e-01,((25:3.848746e-01,(36:4.131852e-01,37:4.426210e-01):3.508078e-01):5.084900e-01,(((42:3.126255e-01,35:2.776237e-01):8.298014e-02,41:2.091636e-01):1.475457e-01,38:2.730971e-01):6.304087e-01):3.128884e-01):8.151767e-02):1.633326e-01,((((5:1.217061e-01,4:1.581399e-02):7.046441e-01,55:8.674931e-01):2.576440e-01,3:9.182675e-01):1.057968e-01,((((30:5.300219e-02,33:2.632008e-02):3.158688e-02,(31:8.342046e-02,(27:2.370075e-01,(28:6.531697e-04,32:1.265323e-02):3.934833e-02):5.605065e-02):2.457316e-02):6.051667e-02,29:2.974195e-02):9.836919e-01,((69:4.633381e-01,(67:2.115893e-01,70:4.639580e-01):1.255086e-01):1.554117e-01,68:1.098675e-01):9.421460e-01):7.908453e-01):3.072663e-01):2.307881e-01,((((65:1.659665e-01,59:7.344821e-02):4.647766e-02,(66:4.534161e-02,63:7.608858e-02):6.572414e-02):3.718984e-01,((64:4.053868e-03,58:1.309453e-02):5.416202e-02,(57:3.419749e-02,56:2.790685e-02):7.011317e-03):3.466298e-01):4.712551e-01,62:6.953793e-01):8.913055e-01):7.264114e-01):4.150156e-01):2.219393e-01,23:1.416919e-01):5.111794e-02,22:6.365203e-02,1:6.527918e-02);
   tree gen.4498000 = [&U] (((7:5.639600e-01,(((39:1.950502e-02,2:2.180828e-02):5.067928e-01,40:1.313396e-01):3.611473e-01,((((((25:7.889719e-01,(36:4.200295e-01,37:4.499529e-01):1.680728e-01):4.949167e-01,(((42:3.178040e-01,35:2.629562e-01):8.435468e-02,41:2.589400e-01):2.930187e-01,38:1.038906e-01):6.072362e-01):3.180713e-01,(((((48:2.276824e-01,45:2.992027e-01):4.272662e-01,(53:7.641329e-01,(47:2.480770e-01,46:2.129121e-01):3.763256e-01):1.363407e-01):4.210197e-01,49:8.963187e-01):6.177912e-01,((((18:1.075320e+00,((13:9.055071e-02,(21:1.423263e-01,9:1.935599e-01):1.186973e-01):4.436575e-01,(16:8.542891e-01,(60:4.233303e-01,61:4.095057e-01):8.003745e-01):5.259327e-01):3.410772e-01):6.091062e-01,(26:7.799950e-01,12:9.284966e-01):1.401047e-01):2.119135e-01,((24:8.223480e-01,((15:1.572298e-01,14:2.103331e-01):1.836780e-01,20:4.311849e-01):5.002573e-03):1.029016e+00,11:1.115225e+00):2.051720e-01):6.211820e-02,(((19:5.535210e-01,17:7.913471e-01):2.710781e-01,(44:5.932115e-01,(43:6.738824e-01,54:1.144893e+00):2.021799e-01):7.273793e-01):1.611505e-01,10:9.293924e-01):3.870649e-01):1.930341e-01):9.282538e-02,(34:9.360103e-01,(51:4.192778e-01,(52:1.834070e-01,50:3.401836e-01):5.255604e-02):1.606958e+00):3.314646e-01):2.472687e-01):2.213943e-03,(6:4.508235e-01,8:9.523982e-01):1.104266e+00):3.876305e-01,((((5:7.105190e-02,4:1.493125e-02):7.163163e-01,55:1.359982e+00):2.619118e-01,3:9.334783e-01):1.080110e-01,(((30:5.388016e-02,33:2.675607e-02):3.211010e-02,((31:8.480230e-02,(27:2.409334e-01,(28:6.607209e-03,32:1.826478e-02):3.997399e-02):4.943242e-02):5.611612e-02,29:7.990863e-02):3.566698e-02):9.605757e-01,((69:4.710132e-01,68:6.561372e-02):5.815767e-02,(67:2.150942e-01,70:4.716433e-01):1.275876e-01):1.017336e+00):5.967051e-01):2.694637e-01):1.152098e-01,((((65:1.687157e-01,59:7.466485e-02):4.724755e-02,(66:2.720669e-02,63:7.734897e-02):9.015566e-02):4.234881e-01,((64:4.121019e-03,58:1.331144e-02):5.505920e-02,(57:3.476396e-02,56:2.416431e-02):2.451706e-02):3.523717e-01):1.515917e-01,62:7.068981e-01):9.060697e-01):6.888531e-01):4.218902e-01):3.400944e-01,23:1.440390e-01):4.133352e-02,22:6.107371e-02,1:7.332598e-02);
   tree gen.4498500 = [&U] (((7:6.410393e-01,(((62:5.456481e-01,(((63:7.936079e-02,66:2.691255e-02):1.095043e-01,(65:1.877455e-01,59:7.935482e-02):4.054059e-02):4.237085e-01,((64:1.870247e-02,58:3.667484e-04):1.761447e-02,(57:3.565585e-02,56:2.335045e-02):1.472368e-02):2.940571e-01):2.788453e-01):8.099873e-01,(((((18:1.096472e+00,(((10:9.514750e-01,(19:6.217157e-01,17:5.842957e-01):6.577265e-01):1.373986e-01,(44:6.506041e-01,(43:5.717461e-01,54:9.090644e-01):1.757545e-01):5.819486e-01):2.846507e-01,((((61:5.086785e-01,60:3.990408e-01):6.016921e-01,16:8.680653e-01):3.514012e-01,((13:2.349484e-01,21:1.471477e-01):2.172018e-02,9:2.090204e-01):4.381222e-01):4.553177e-01,11:7.517521e-01):7.772573e-02):4.743213e-02):7.453201e-02,(26:1.099182e+00,12:6.894143e-01):1.456757e-01):2.138077e-01,(((((14:2.559480e-01,15:8.629106e-02):1.624680e-01,20:3.594308e-01):2.055775e-01,24:5.327764e-01):6.163846e-01,(49:8.918664e-01,((48:3.059867e-01,45:1.867793e-01):4.318862e-01,(53:8.422458e-01,(46:4.850630e-02,47:3.601282e-01):4.031812e-01):2.893031e-01):3.964048e-01):6.715120e-01):1.174332e-01,((52:1.992047e-01,(50:2.593331e-01,51:3.274658e-01):3.312133e-02):1.587502e+00,34:1.045880e+00):3.943139e-01):7.962374e-02):1.456728e-01,(((38:9.805315e-02,(41:2.363362e-01,(35:2.387204e-01,42:3.436897e-01):1.717699e-01):3.133492e-01):6.843306e-01,((36:6.715143e-01,37:6.135201e-01):1.218762e-01,25:6.855846e-01):3.238700e-01):4.823650e-01,(8:8.590436e-01,6:4.325508e-01):9.308334e-01):1.791270e-01):4.553060e-01,((((4:5.587336e-02,5:5.446149e-02):5.449193e-01,55:1.220414e+00):4.852608e-01,3:4.403464e-01):1.405552e-01,(((30:1.920702e-02,33:8.928200e-02):1.235571e-02,(((27:2.217297e-01,(32:1.702182e-02,28:7.524306e-03):5.815844e-02):1.072579e-02,31:1.067595e-01):7.159597e-02,29:5.878667e-02):2.516276e-02):4.695232e-01,((68:8.371810e-02,69:4.245184e-01):9.598071e-02,(67:2.921308e-01,70:2.560964e-01):1.706166e-01):8.512578e-01):9.991835e-01):1.882841e-01):2.347979e-01):9.394077e-01,((39:2.406443e-02,2:3.674110e-02):2.793906e-01,40:1.867583e-01):5.213172e-01):1.400839e-01):2.400692e-01,23:8.823385e-02):1.390889e-01,22:6.978101e-02,1:1.172629e-01);
   tree gen.4499000 = [&U] (((7:5.540968e-01,(((39:4.662459e-02,2:2.178679e-02):5.062933e-01,40:2.470858e-01):2.535960e-01,((((((25:7.881943e-01,(36:4.196155e-01,37:4.495094e-01):1.679071e-01):9.968300e-02,(((42:3.174908e-01,35:2.390533e-01):3.711690e-02,41:2.586848e-01):2.347299e-01,38:1.335452e-01):6.886206e-01):4.537679e-01,(((((48:2.274580e-01,45:2.989077e-01):4.268450e-01,(53:7.633797e-01,(47:2.478325e-01,46:2.127023e-01):3.759546e-01):1.467761e-01):2.672275e-01,49:8.307427e-01):6.973030e-01,(((10:1.619631e+00,((19:9.076512e-01,17:7.905672e-01):1.461426e-01,((43:1.096451e+00,44:9.759206e-01):8.534034e-02,54:1.149310e+00):7.431125e-01):4.883042e-01):2.131292e-01,((18:1.074260e+00,((13:1.583234e-01,(21:1.421860e-01,9:2.139654e-01):1.774002e-01):4.983073e-01,(16:8.534471e-01,(60:4.229130e-01,61:6.070156e-01):8.420893e-01):4.952893e-01):3.613221e-01):2.666280e-01,(26:7.792262e-01,12:9.774182e-01):1.788335e-01):1.947768e-01):1.336254e-01,(11:1.191742e+00,(24:8.215375e-01,((15:1.988347e-01,14:2.151328e-01):1.629157e-01,20:4.052259e-01):1.377026e-01):9.579636e-01):9.385547e-02):2.637227e-01):2.002609e-01,(34:9.350878e-01,(52:1.832262e-01,(51:4.179429e-01,50:3.398483e-01):1.098360e-01):1.605374e+00):2.501938e-01):1.789536e-01):1.318596e-01,(6:4.503791e-01,8:9.514595e-01):1.103178e+00):1.369858e-01,((((5:1.254747e-02,4:7.338475e-02):6.776868e-01,55:1.101421e+00):8.980763e-01,3:8.717268e-01):2.079254e-01,((33:2.672970e-02,((((27:2.406959e-01,(28:1.621419e-02,32:1.246967e-02):3.663178e-02):2.120206e-02,31:7.042972e-02):3.548211e-02,29:4.423739e-02):3.551157e-02,30:5.382705e-02):3.335294e-02):9.745111e-01,(69:4.705489e-01,((67:2.148822e-01,70:3.310503e-01):2.788216e-01,68:6.554905e-02):5.973927e-02):1.062204e+00):5.834724e-01):2.691981e-01):3.162210e-01,((((65:1.685494e-01,59:4.445483e-02):7.572869e-02,(66:4.553591e-02,63:7.727273e-02):7.829545e-02):3.660336e-01,(((64:4.116957e-03,58:8.373258e-03):5.656417e-02,56:2.441757e-02):5.415453e-03,57:3.455696e-02):4.078024e-01):2.147350e-01,62:7.062013e-01):1.241792e+00):6.881741e-01):4.214744e-01):3.397592e-01,23:1.223199e-01):1.236831e-01,22:6.485195e-02,1:5.228440e-02);
   tree gen.4499500 = [&U] (22:3.342698e-02,(23:1.345618e-01,(7:6.254255e-01,(((62:4.442742e-01,(((63:6.529156e-02,66:6.301771e-02):1.047680e-01,(65:2.079445e-01,59:7.036296e-02):4.064182e-02):3.261598e-01,((64:5.369092e-03,58:7.537143e-03):1.122215e-02,(56:1.216593e-02,57:2.798233e-02):8.584302e-03):3.700364e-01):2.878379e-01):6.775488e-01,(((((68:6.030108e-02,69:2.089290e-01):3.447253e-02,(67:2.459863e-01,70:1.504367e-01):1.808763e-01):7.764100e-01,((33:5.019632e-02,30:5.488405e-02):4.356424e-02,(29:4.546428e-02,(31:8.332177e-02,(27:1.721836e-01,(32:1.368447e-03,28:7.207660e-03):4.779349e-02):2.714378e-02):4.848831e-02):1.435228e-02):4.334104e-01):8.365477e-01,((55:7.963459e-01,(4:1.189255e-01,5:5.259751e-02):7.402562e-01):5.080449e-01,3:5.258759e-01):1.842196e-01):3.318561e-01,((((49:1.103881e+00,((48:2.850162e-01,45:2.444584e-01):4.195953e-01,((47:2.654037e-01,46:1.980139e-01):5.419485e-01,53:6.380236e-01):2.141695e-01):2.598024e-01):1.183018e+00,((25:6.064000e-01,(36:5.234363e-01,37:6.106740e-01):1.325859e-01):2.092666e-01,((41:1.879598e-01,(42:3.688915e-01,35:3.033159e-01):1.992654e-01):2.544292e-01,38:1.113240e-01):8.498585e-01):2.604062e-01):2.172895e-01,(6:2.523336e-01,8:7.310969e-01):1.007116e+00):1.879247e-01,((34:8.070509e-01,((51:3.910152e-01,50:3.609030e-01):1.261134e-01,52:2.155518e-01):1.383518e+00):4.016304e-01,(18:8.461182e-01,(((((12:1.154552e+00,26:9.232096e-01):6.700265e-02,(((14:2.085044e-01,15:4.695839e-02):1.570646e-01,20:3.626274e-01):2.233340e-01,24:5.347502e-01):6.007836e-01):2.452720e-01,((13:6.404160e-02,(9:2.239443e-01,21:1.202674e-01):1.769588e-01):4.355065e-01,(16:4.628820e-01,(60:5.423373e-01,61:2.936931e-01):6.810133e-01):4.320025e-01):4.510074e-01):1.088858e-01,11:9.766904e-01):1.953576e-01,((19:7.834684e-01,17:6.064799e-01):5.882650e-01,((54:3.467201e-01,(44:6.340245e-01,43:9.217084e-01):3.489607e-01):6.189437e-01,10:1.406939e+00):2.564949e-01):2.849727e-01):1.136729e-01):1.931583e-01):4.868981e-02):3.064566e-01):6.457431e-02):7.827897e-01,((39:1.851599e-02,2:2.734020e-02):2.714639e-01,40:2.166718e-01):3.753255e-01):5.304825e-01):1.547381e-01):7.153510e-02,1:6.773887e-02);
   tree gen.4500000 = [&U] (((7:6.257876e-01,(((62:4.903614e-01,(((63:8.017255e-02,66:4.340623e-02):8.576328e-02,(65:1.867633e-01,59:5.389740e-02):5.766772e-02):3.913841e-01,((64:6.409808e-03,58:1.401539e-02):5.132265e-03,(57:3.283449e-02,56:1.167055e-02):3.839657e-02):3.279260e-01):1.881506e-01):6.596878e-01,((((((49:9.726604e-01,((48:3.139469e-01,45:1.364420e-01):3.804853e-01,(53:7.505757e-01,(46:1.869909e-01,47:1.469048e-01):3.724228e-01):2.672324e-01):5.708779e-02):6.202829e-01,(((51:3.024836e-01,52:2.883127e-01):8.169485e-02,50:2.108484e-01):1.204598e+00,34:9.506189e-01):5.918280e-02):1.084743e-01,(((14:2.254467e-01,15:1.152806e-01):9.291716e-02,20:3.320101e-01):1.046230e-01,24:5.821341e-01):5.693610e-01):1.154067e-01,((((((61:4.303654e-01,60:6.554335e-01):4.003892e-01,16:7.098579e-01):4.230586e-01,(13:1.288469e-01,(9:1.884987e-01,21:8.410478e-02):7.674980e-03):5.015860e-01):4.012060e-01,11:6.944014e-01):1.624002e-01,((10:8.426345e-01,((19:5.742855e-01,17:6.110871e-01):3.763822e-01,((44:6.009699e-01,54:9.310434e-01):5.394116e-02,43:5.088185e-01):7.865286e-01):1.007004e-01):2.802283e-01,18:1.012823e+00):5.460306e-02):2.072711e-01,(26:6.409795e-01,12:8.424356e-01):2.946682e-01):2.571674e-01):1.687935e-01,(((38:8.389034e-02,(41:2.183063e-01,(35:2.287735e-01,42:3.174698e-01):2.285438e-01):3.310812e-01):7.809759e-01,(25:6.332818e-01,(37:5.667151e-01,36:5.263108e-01):2.083826e-01):1.075341e-01):3.050242e-01,(8:7.935078e-01,6:3.995518e-01):9.442877e-01):1.048278e-01):1.850854e-01,((((4:5.556086e-02,5:5.693953e-02):5.283241e-01,55:1.127917e+00):4.629959e-01,3:5.969998e-01):2.720197e-01,((33:5.979429e-02,(((31:9.719090e-02,(27:1.102551e-01,(32:1.927628e-02,28:1.264119e-02):5.780195e-02):3.055685e-02):6.819581e-02,29:4.988578e-02):1.760222e-02,30:7.222213e-02):6.159767e-03):6.054710e-01,((68:7.733131e-02,69:3.185508e-01):3.850356e-02,(67:2.110031e-01,70:2.833140e-01):1.295086e-01):6.879954e-01):1.227955e+00):1.739200e-01):3.932758e-01):9.041340e-01,((39:2.222857e-02,2:3.232314e-02):2.580761e-01,40:3.042532e-01):2.634213e-01):3.229482e-01):1.558518e-01,23:8.150255e-02):1.122959e-01,22:6.445747e-02,1:6.134916e-02);
   tree gen.4500500 = [&U] (((((((((55:1.178465e+00,(4:5.257918e-02,5:4.434784e-02):7.287612e-01):2.976370e-01,3:5.601852e-01):1.155240e-01,(((29:4.909049e-02,(30:3.065343e-02,33:3.247869e-02):3.012259e-02):1.545058e-02,((28:8.766542e-03,32:1.254317e-02):8.273201e-02,(31:1.175221e-01,27:2.302828e-01):5.417859e-03):8.079250e-03):5.184725e-01,((67:1.200268e-01,70:2.411550e-01):1.194843e-01,(68:3.723875e-01,69:5.230168e-01):2.068294e-02):1.050865e+00):8.331650e-01):1.957899e-01,((((58:3.088031e-03,64:2.405400e-03):1.903658e-02,(56:2.210987e-02,57:2.972766e-02):3.299641e-02):3.313970e-01,((65:1.470564e-01,59:6.242965e-02):3.977845e-02,(63:8.331086e-02,66:4.403329e-02):1.108042e-01):3.222430e-01):1.730897e-01,62:8.405327e-01):7.818345e-01):1.346668e-01,(((((52:2.719069e-01,51:3.698695e-01):4.047255e-02,50:2.334792e-01):1.032655e+00,34:6.515101e-01):5.406093e-01,((((((26:8.708622e-01,12:7.562029e-01):1.622838e-01,((16:7.916107e-01,(60:3.894386e-01,61:3.286580e-01):6.644647e-01):4.200295e-01,(13:1.249502e-01,(9:2.234120e-01,21:1.227631e-01):9.334618e-02):5.289694e-01):2.797124e-01):1.897707e-01,18:1.084086e+00):7.777222e-02,11:9.561846e-01):4.006644e-03,((19:9.565555e-01,17:7.218501e-01):1.264459e-01,(10:1.234057e+00,((43:6.729740e-01,54:5.676212e-01):4.518533e-02,44:6.820143e-01):8.485484e-01):3.626872e-02):4.142332e-01):2.089734e-01,(((14:1.573774e-01,15:1.338245e-01):1.972889e-01,20:2.392026e-01):2.540364e-02,24:5.338247e-01):6.396059e-01):1.596388e-01):1.645389e-01,((((((46:1.638370e-01,47:2.571889e-01):2.829285e-01,53:7.471443e-01):1.335589e-01,(45:1.554029e-01,48:3.410747e-01):4.383710e-01):3.605532e-01,49:1.166303e+00):6.974833e-01,((25:6.293835e-01,(36:4.426929e-01,37:4.391040e-01):3.442832e-01):3.503819e-01,(((35:1.963537e-01,42:3.150769e-01):9.362394e-02,41:1.752790e-01):1.442349e-01,38:1.965108e-01):6.434163e-01):3.845615e-01):6.005735e-02,(8:9.200502e-01,6:4.281581e-01):7.177750e-01):2.356250e-02):1.845369e-01):1.026346e+00,((39:1.691143e-02,2:6.483640e-02):2.103582e-01,40:2.622547e-01):2.307097e-01):4.581644e-01,7:4.278795e-01):3.064161e-01,23:6.644509e-02):1.342206e-01,22:1.892657e-02,1:1.273510e-01);
   tree gen.4501000 = [&U] (((((((((58:4.998065e-03,64:2.599527e-03):1.272456e-02,(56:3.447283e-02,57:3.212682e-02):4.335719e-02):5.199152e-01,((65:3.038190e-01,59:5.003937e-02):1.348759e-01,(63:9.003442e-02,66:2.531505e-02):1.197466e-01):3.482494e-01):1.870589e-01,62:9.083675e-01):8.399308e-01,((((((52:2.938510e-01,50:4.422122e-01):3.195581e-02,51:4.183810e-01):1.155608e+00,34:7.040899e-01):5.462742e-01,((((18:1.171576e+00,((16:8.554973e-01,(60:4.208680e-01,61:4.977445e-01):7.180900e-01):5.828994e-01,(13:1.350343e-01,(9:2.414424e-01,21:1.326706e-01):1.008796e-01):5.716596e-01):2.290068e-01):3.248241e-01,(26:8.018185e-01,12:8.172319e-01):1.693706e-01):1.736276e-01,(11:1.033353e+00,((19:1.033754e+00,17:7.801067e-01):1.366507e-01,(10:1.333651e+00,(43:6.511327e-01,(54:5.764887e-01,44:7.110863e-01):1.089330e-01):9.107095e-01):2.427763e-01):4.294339e-01):6.024230e-02):2.083246e-01,(((14:1.700785e-01,15:1.826261e-01):1.326733e-01,20:2.959462e-01):1.326981e-01,24:5.769068e-01):6.822502e-01):2.301155e-01):1.350774e-01,((((((46:1.770594e-01,47:2.779452e-01):1.524027e-01,53:1.002851e+00):4.045504e-01,(45:1.714813e-01,48:3.686010e-01):3.965719e-01):2.612584e-01,49:1.260429e+00):1.021956e+00,((25:6.801776e-01,(36:4.784202e-01,37:4.745417e-01):1.172217e-01):1.360111e-01,(((35:2.122003e-01,42:3.405050e-01):1.011798e-01,41:2.280884e-01):1.558753e-01,38:2.228235e-01):8.388456e-01):3.108771e-01):2.710563e-01,(8:9.943024e-01,6:4.627124e-01):7.481066e-01):9.242699e-02):2.136838e-01,(((55:1.153013e+00,(4:5.682256e-02,5:4.792692e-02):7.875755e-01):3.925687e-01,3:6.053947e-01):1.248473e-01,(((33:3.509987e-02,(((28:9.474041e-03,32:1.355546e-02):7.522275e-02,(31:5.215413e-02,27:2.488677e-01):3.824510e-02):5.154519e-02,29:5.305231e-02):3.116855e-02):1.740826e-02,30:3.312730e-02):5.689877e-01,(((67:3.505271e-01,70:2.506510e-01):1.337995e-01,68:4.061425e-01):2.572050e-01,69:5.117847e-01):1.135675e+00):9.004052e-01):4.996286e-01):7.189700e-02):1.160613e+00,((39:1.827626e-02,2:3.926947e-02):2.273350e-01,40:3.607837e-01):2.636223e-01):4.951404e-01,7:5.739609e-01):2.653185e-01,23:5.270977e-02):1.452960e-01,22:1.950979e-02,1:1.376288e-01);
   tree gen.4501500 = [&U] ((23:8.102697e-02,((((39:1.034470e-02,2:2.522971e-02):5.112134e-01,40:1.567529e-01):4.332221e-01,(((62:5.105509e-01,(((65:2.554457e-01,59:7.260377e-02):7.705322e-02,(63:6.287987e-02,66:3.076313e-02):1.604130e-01):4.423683e-01,((64:9.317343e-04,58:9.763525e-04):2.581801e-02,(57:3.780949e-02,56:3.543703e-02):4.428027e-02):3.807662e-01):4.133618e-01):1.221194e+00,(((((((47:2.823998e-01,46:2.015778e-01):4.281213e-01,53:1.035162e+00):2.238934e-01,(45:2.160407e-01,48:3.823971e-01):5.214163e-01):2.210393e-01,49:1.152760e+00):1.022537e+00,(((41:3.515271e-01,(35:3.468252e-01,42:3.301480e-01):9.365333e-02):1.941212e-01,38:3.024922e-01):9.668497e-01,((37:6.276218e-01,36:4.541038e-01):2.338242e-01,25:7.248531e-01):5.252690e-01):2.250691e-01):4.835462e-01,((((((61:8.171953e-01,60:3.420927e-01):2.788678e-01,16:9.420336e-01):6.344596e-01,(9:2.700561e-01,(21:1.148716e-01,13:2.373838e-01):1.503170e-02):6.222869e-01):2.092251e-01,18:1.150687e+00):8.909639e-02,(((12:7.921324e-01,26:8.509084e-01):1.829183e-01,(11:1.029714e+00,(((15:1.030272e-01,14:2.787447e-01):4.376333e-02,20:3.709868e-01):3.612300e-01,24:7.713302e-01):6.700696e-01):4.067275e-01):2.867927e-01,((19:9.593314e-01,17:4.322365e-01):4.944926e-01,(10:7.429255e-01,((54:1.339733e+00,43:1.025782e+00):3.538410e-01,44:5.145590e-01):6.823148e-01):3.781354e-01):2.469791e-01):1.998246e-01):2.896419e-01,(8:7.323772e-01,6:4.756770e-01):1.051971e+00):3.438165e-02):1.372229e-01,(((51:3.911849e-01,50:2.690666e-01):3.434889e-02,52:3.276178e-01):1.522723e+00,34:1.078418e+00):4.314905e-01):1.791476e-01):1.324340e-01,(((55:1.182920e+00,(4:7.299395e-02,5:7.588716e-02):7.101168e-01):5.318112e-01,3:6.018738e-01):1.548791e-01,(((((31:1.290070e-01,(27:1.786171e-01,(32:2.416871e-02,28:2.943700e-03):6.081489e-02):2.409336e-02):2.881480e-02,29:1.941416e-02):3.955938e-02,30:5.399877e-02):4.118317e-02,33:1.002258e-02):9.667705e-01,((68:3.621667e-01,69:5.101474e-01):1.004667e-01,(67:3.236016e-01,70:3.069955e-01):1.080938e-01):1.209916e+00):6.582278e-01):2.101619e-01):1.176814e+00):4.754396e-01,7:6.039214e-01):1.629983e-01):1.079963e-01,22:2.890395e-02,1:9.051015e-02);
   tree gen.4502000 = [&U] (((7:6.251198e-01,(((62:5.826298e-01,(((63:8.008700e-02,66:4.850086e-02):1.441070e-01,(65:2.491463e-01,59:6.601890e-02):5.240921e-02):2.816541e-01,((57:3.412816e-02,56:2.775183e-02):5.544405e-02,(58:2.649628e-03,64:1.522752e-02):1.365300e-02):3.595628e-01):2.834080e-01):1.109988e+00,((((((14:2.027559e-01,15:1.151576e-01):1.848866e-01,20:3.392176e-01):2.791809e-01,24:5.815129e-01):6.361047e-01,(((((51:3.466407e-01,50:1.337011e-01):1.546906e-02,52:2.965067e-01):1.166392e+00,34:9.474245e-01):2.669364e-01,((((((61:4.411163e-01,60:7.800733e-01):8.201307e-01,16:5.668861e-01):4.922934e-01,(13:1.287094e-01,(9:1.367320e-01,21:1.151686e-01):1.210420e-01):6.744529e-01):3.322727e-01,11:9.839565e-01):2.561571e-01,((((19:6.777163e-01,17:6.505853e-01):3.154932e-01,((54:6.464349e-01,43:8.740575e-01):1.112625e-01,44:4.376018e-01):5.009587e-01):2.666713e-01,10:8.791384e-01):3.021332e-01,18:1.133582e+00):2.572059e-01):1.447374e-01,(26:6.439163e-01,12:8.415367e-01):1.721125e-01):1.270667e-01):2.930545e-02,(49:8.304361e-01,((48:3.735885e-01,45:1.362964e-01):3.691599e-01,(53:6.443948e-01,(46:1.729531e-01,47:2.527994e-01):3.079758e-01):2.754471e-01):2.311921e-01):6.944573e-01):1.420551e-01):2.839381e-01,(((38:1.036120e-01,(41:1.448481e-01,(35:2.204806e-01,42:4.333345e-01):1.219585e-01):2.824599e-01):7.801425e-01,(25:4.550959e-01,(37:5.874638e-01,36:5.257492e-01):1.268405e-01):2.463539e-01):5.843439e-01,(8:7.926610e-01,6:5.213051e-01):8.192650e-01):6.953593e-02):1.633270e-01,((((4:7.848160e-02,5:6.656114e-02):6.794656e-01,55:7.092617e-01):5.106296e-01,3:5.570368e-01):2.374180e-01,((((32:1.065639e-02,28:2.622460e-03):6.416738e-02,(31:7.799545e-02,27:3.125296e-01):5.640723e-02):1.745475e-02,(29:3.951551e-02,(33:3.571159e-02,30:5.590101e-02):4.652852e-02):1.612658e-02):9.489116e-01,((68:2.222594e-01,69:5.848483e-01):8.187914e-02,(67:2.754089e-01,70:3.941669e-01):1.336024e-01):7.306204e-01):6.878385e-01):3.107850e-01):1.574169e-01):8.681784e-01,((39:3.147643e-02,2:5.969984e-02):3.032977e-01,40:9.692038e-02):4.049070e-01):4.168162e-01):1.443409e-01,23:1.132281e-01):1.260470e-01,22:3.992020e-02,1:6.263633e-02);
   tree gen.4502500 = [&U] (((7:6.153791e-01,(((62:5.735512e-01,(((63:5.251920e-02,66:4.774511e-02):1.109504e-01,(65:2.452641e-01,59:6.499018e-02):2.633426e-02):2.772653e-01,((58:1.211351e-03,64:6.664622e-03):3.727384e-02,(57:3.359636e-02,56:2.731939e-02):2.597855e-02):3.391533e-01):2.789919e-01):1.092692e+00,(((((49:8.174960e-01,((48:4.068811e-01,45:2.073650e-01):3.170894e-01,(53:6.497154e-01,(46:1.702581e-01,47:2.488602e-01):5.539058e-01):1.489455e-01):1.409065e-01):7.769853e-01,((51:3.795828e-01,(50:1.416620e-01,52:2.933339e-01):1.550548e-02):1.110249e+00,34:9.326615e-01):2.079322e-01):1.029146e-01,(((((((61:4.968072e-01,60:6.097241e-01):9.821022e-01,16:5.580528e-01):5.293161e-01,(13:9.712903e-02,(9:1.876997e-01,21:1.133740e-01):1.191559e-01):6.639435e-01):3.270952e-01,11:9.686243e-01):2.521656e-01,(((((54:6.363620e-01,44:4.310349e-01):7.294611e-02,43:8.443105e-01):4.961336e-01,10:8.654394e-01):2.688465e-01,(19:5.527027e-01,17:6.404477e-01):3.105771e-01):2.974253e-01,18:1.115918e+00):2.823422e-01):1.270235e-01,(26:6.338826e-01,12:7.876106e-01):3.065347e-01):1.250867e-01,(((14:1.995965e-01,15:1.133632e-01):1.820056e-01,20:3.339319e-01):2.748306e-01,24:5.724516e-01):6.261928e-01):3.991964e-02):1.142461e-01,(((38:1.019975e-01,(41:1.425910e-01,(35:2.388586e-01,42:4.265822e-01):7.653338e-02):2.780585e-01):7.840081e-01,(25:4.480045e-01,(37:5.804463e-01,36:5.175569e-01):1.213343e-01):2.425152e-01):4.227526e-01,(8:7.803096e-01,6:5.131820e-01):8.064991e-01):6.845240e-02):2.471384e-01,((((4:7.725869e-02,5:1.584908e-02):6.688780e-01,55:6.982099e-01):5.026728e-01,3:5.483569e-01):3.881093e-01,(((((32:3.430817e-03,28:6.530859e-03):5.405954e-02,(31:7.678011e-02,27:3.076597e-01):2.856747e-02):3.623624e-02,(33:3.515512e-02,30:6.840095e-02):2.242256e-02):1.560715e-02,29:2.378786e-02):9.162870e-01,((68:2.187961e-01,69:2.902740e-01):8.060328e-02,(67:2.711174e-01,70:3.842594e-01):1.221569e-01):7.192357e-01):7.008735e-01):3.509867e-01):3.221151e-02):9.968635e-01,((39:3.098596e-02,2:5.876958e-02):2.985716e-01,40:1.366524e-01):2.934378e-01):3.926008e-01):1.420917e-01,23:1.114638e-01):5.543004e-02,22:3.929816e-02,1:1.154122e-01);
   tree gen.4503000 = [&U] (((((((((56:2.021712e-02,57:3.847875e-02):1.896352e-02,(58:2.982829e-02,64:7.712966e-03):1.136478e-02):4.422962e-01,((65:2.266466e-01,59:8.587952e-02):7.942061e-02,(63:5.445372e-02,66:2.490281e-02):5.700713e-02):1.975204e-01):3.183133e-01,62:3.478614e-01):8.837494e-01,(((((11:9.252712e-01,(((14:1.458795e-01,15:1.566418e-01):1.340587e-01,20:2.369489e-01):2.943101e-02,24:6.737687e-01):6.560843e-01):9.465873e-02,((((19:8.313317e-01,17:7.291880e-01):2.622555e-01,(10:6.387809e-01,((44:6.768882e-01,43:8.136139e-01):2.890981e-01,54:5.631500e-01):3.745668e-01):1.618967e-01):5.728667e-01,(18:1.004882e+00,((16:6.658382e-01,(60:4.681613e-01,61:4.563169e-01):5.134456e-01):3.735252e-01,(13:1.158214e-01,(9:1.704576e-01,21:1.137940e-01):5.930611e-02):5.209169e-01):1.120947e-01):2.032058e-01):1.048250e-01,(26:6.877345e-01,12:7.879592e-01):1.979920e-01):6.294369e-03):3.285602e-01,(((51:3.591591e-01,50:2.214451e-01):5.210624e-02,52:2.344277e-01):1.543444e+00,34:6.039109e-01):3.574936e-01):7.621682e-02,((((((46:1.472112e-01,47:2.383987e-01):2.600516e-01,53:7.369678e-01):3.037546e-01,(45:2.912187e-01,48:1.941282e-01):2.298886e-01):2.283130e-01,49:1.081093e+00):1.028582e+00,((25:5.382080e-01,(36:3.823428e-01,37:6.669467e-01):7.249088e-02):1.566818e-01,(((35:2.453926e-01,42:2.980654e-01):1.044637e-01,41:1.603487e-01):2.100331e-01,38:1.911198e-01):6.852572e-01):1.773089e-01):3.069008e-01,(8:8.528315e-01,6:3.968770e-01):6.416648e-01):2.076293e-01):6.779686e-02,(((55:7.939155e-01,(4:3.593865e-02,5:4.110780e-02):6.755180e-01):2.686320e-01,3:7.430437e-01):2.670328e-01,(((((28:4.289089e-03,32:6.236871e-03):6.475429e-02,(27:2.285012e-01,31:4.860945e-02):3.178680e-02):3.067467e-02,(33:4.945762e-02,29:1.090341e-01):1.890739e-02):2.589461e-02,30:3.090152e-02):5.160339e-01,((67:1.748352e-01,70:1.771285e-01):9.849856e-02,(69:1.800486e-01,68:1.155750e-01):1.480807e-01):9.050801e-01):7.201555e-01):3.004560e-01):4.557650e-01):5.278137e-01,((39:7.250972e-03,2:2.158826e-02):2.623418e-01,40:2.611909e-01):1.563291e-01):4.197062e-01,7:4.922969e-01):2.275685e-01,23:4.646837e-02):1.815557e-01,22:8.065494e-02,1:5.655546e-02);
   tree gen.4503500 = [&U] ((23:1.294368e-01,(((40:3.554445e-01,(2:4.639317e-02,39:5.136621e-02):3.317326e-01):3.429610e-01,(((((69:2.706626e-01,((67:2.476260e-01,70:3.551259e-01):7.993330e-02,68:2.627941e-01):1.358313e-01):1.199598e+00,(((30:6.472125e-02,33:7.082803e-02):1.037935e-02,29:6.677616e-02):8.840340e-03,(31:1.133274e-01,(27:1.143107e-01,(28:3.617974e-03,32:2.068135e-02):8.419977e-02):3.844690e-02):2.645553e-02):6.832147e-01):6.331014e-01,(((5:7.617355e-02,4:2.029748e-02):6.406212e-01,55:1.336260e+00):3.790218e-01,3:5.320496e-01):1.928158e-01):3.815880e-01,((((((19:7.812710e-01,17:6.798686e-01):3.153213e-01,(((44:5.542185e-01,43:7.215279e-01):2.235271e-01,54:7.051397e-01):7.396947e-01,10:1.277463e+00):2.850366e-01):2.854816e-01,(18:1.232308e+00,(11:9.360109e-01,(((((9:1.399854e-01,21:7.804254e-02):1.758853e-01,13:1.531165e-01):4.226809e-01,(16:7.664019e-01,(60:7.512573e-01,61:5.112954e-01):4.984268e-01):4.781310e-01):4.411828e-01,(26:8.660957e-01,12:8.350119e-01):1.497459e-01):5.478936e-02,((24:6.887337e-01,((14:2.600486e-01,15:9.485862e-02):1.185260e-01,20:3.116997e-01):2.729513e-01):4.298453e-01,(50:1.839377e-01,(51:2.277163e-01,52:2.381558e-01):1.148367e-01):1.120162e+00):3.692428e-01):8.843899e-02):5.466374e-02):8.120370e-02):3.692462e-01,((((48:3.423741e-01,45:3.305133e-01):4.002163e-01,((46:3.696306e-01,47:2.044724e-01):3.486016e-01,53:6.563067e-01):2.424932e-01):4.527497e-01,49:1.232142e+00):1.088271e+00,34:1.226225e+00):6.844894e-03):2.235093e-01,(8:5.558530e-01,6:5.049926e-01):9.239522e-01):8.137106e-02,((38:3.191814e-01,(41:2.384064e-01,(42:2.122497e-01,35:2.194219e-01):1.512087e-01):1.254781e-01):9.346799e-01,(25:6.764736e-01,(37:5.407365e-01,36:5.706976e-01):2.573043e-01):2.161001e-01):7.032329e-01):1.600428e-01):2.543510e-01,((((59:7.247488e-02,65:1.920785e-01):2.541054e-02,(63:4.067710e-02,66:4.535453e-02):1.123129e-01):4.311617e-01,((56:1.564349e-02,57:3.455423e-02):1.627509e-02,(64:7.479186e-04,58:6.648400e-03):2.473312e-02):4.291206e-01):2.520809e-01,62:6.282803e-01):7.047361e-01):7.038608e-01):3.194142e-01,7:6.354422e-01):2.585664e-01):5.111202e-02,22:8.260142e-02,1:1.002098e-01);
   tree gen.4504000 = [&U] (22:7.555750e-02,(23:3.966349e-02,(7:6.853672e-01,(((62:5.647697e-01,(((63:9.426666e-02,66:5.359054e-02):5.947794e-02,(65:2.008938e-01,59:3.431692e-02):1.151355e-01):5.205143e-01,((64:1.401833e-02,58:9.209854e-03):1.569516e-02,(56:2.812051e-02,57:3.632212e-02):9.151150e-03):3.923419e-01):3.464646e-01):7.693248e-01,(((50:2.844010e-01,(51:3.421173e-01,52:3.541278e-01):3.192182e-02):2.012173e+00,((34:1.232118e+00,((((10:8.287422e-01,((44:7.562728e-01,43:7.674890e-01):2.616769e-01,54:4.275587e-01):4.097939e-01):2.125479e-01,(19:8.958962e-01,17:6.235959e-01):4.559311e-01):4.475797e-01,(18:1.009539e+00,(((13:1.803596e-01,9:1.900800e-01):2.368066e-02,21:1.074027e-01):4.570418e-01,(16:8.242001e-01,(60:5.831554e-01,61:4.602295e-01):7.369261e-01):9.218545e-01):8.939408e-01):3.456439e-01):4.464248e-03,((12:7.633552e-01,26:9.782262e-01):4.923955e-01,(11:1.010037e+00,((24:1.105263e+00,(14:3.318545e-01,15:1.184589e-01):1.532002e-01):2.333124e-02,20:2.796037e-01):8.677605e-01):1.500376e-01):2.322411e-01):3.459150e-01):7.668188e-02,(((49:9.875217e-01,(((47:2.519217e-01,46:2.856901e-01):2.706159e-01,53:1.002316e+00):2.221469e-01,(48:2.770704e-01,45:2.206415e-01):4.160600e-01):9.709474e-02):7.514037e-01,((25:5.397204e-01,(36:4.463465e-01,37:6.603073e-01):2.169139e-01):2.668024e-01,((41:2.040168e-01,(42:4.441610e-01,35:3.260703e-01):5.777571e-02):2.990136e-01,38:7.150198e-02):6.249562e-01):2.727543e-01):1.503112e-01,(6:4.587675e-01,8:8.920420e-01):6.394658e-01):2.577056e-01):1.975475e-02):1.113447e-01,(((55:1.008851e+00,(4:5.315803e-02,5:3.980484e-02):5.160178e-01):5.326551e-01,3:8.991948e-01):4.130417e-01,(((68:2.232786e-01,69:5.100447e-01):1.164782e-02,(67:1.175633e-01,70:2.159937e-01):6.052904e-02):1.394283e+00,(((32:2.456355e-02,28:3.110469e-03):1.083936e-01,(31:1.213522e-01,((33:2.130890e-02,30:4.725761e-02):8.650633e-02,29:7.656564e-02):2.348638e-02):3.443144e-02):1.756700e-01,27:1.276580e-01):5.724608e-01):7.521228e-01):4.018570e-01):3.740150e-01):7.122140e-01,((39:4.150268e-02,2:1.446729e-02):2.195386e-01,40:2.746573e-01):3.163651e-01):2.315840e-01):3.635488e-01):1.623103e-01,1:7.117534e-02);
   tree gen.4504500 = [&U] (22:1.594281e-02,((7:4.853752e-01,((40:3.313731e-01,(39:1.035930e-02,2:2.900945e-02):3.113784e-01):3.621451e-01,(((((((((41:1.524550e-01,(35:2.069251e-01,42:2.366944e-01):9.769256e-02):2.466633e-01,38:2.893113e-01):6.675210e-01,(25:5.248449e-01,(36:4.615051e-01,37:5.129343e-01):3.002031e-01):2.812442e-01):3.277462e-01,(49:8.665901e-01,((53:7.566291e-01,(46:1.924709e-01,47:1.984969e-01):2.274567e-01):3.517269e-01,(48:3.042208e-01,45:1.914835e-01):3.326395e-01):2.132659e-01):1.193252e+00):5.462078e-03,(6:2.901290e-01,8:7.522738e-01):1.018230e+00):1.809397e-01,(34:8.560758e-01,((52:2.851680e-01,50:1.813084e-01):8.688422e-02,51:2.117628e-01):6.810403e-01):3.572286e-01):5.086659e-02,(((12:9.347914e-01,26:6.310312e-01):2.519293e-01,((24:5.717236e-01,(20:2.621203e-01,(15:1.401379e-01,14:1.667956e-01):1.424263e-01):1.708629e-01):6.702798e-01,11:1.171682e+00):1.763515e-01):7.650582e-02,((18:8.894812e-01,(((61:4.391352e-01,60:3.532024e-01):3.804691e-01,16:9.244417e-01):4.654428e-01,((21:1.540956e-01,13:1.865559e-01):1.084720e-01,9:9.143368e-02):5.947105e-01):4.443310e-01):1.800964e-01,(((54:6.977395e-01,(44:6.948621e-01,43:9.454374e-01):7.987487e-02):5.414605e-01,10:7.846870e-01):2.791085e-01,(19:5.867564e-01,17:5.132546e-01):8.199948e-01):4.804812e-02):2.170586e-01):1.712691e-01):1.224911e-01,(((69:3.020880e-01,(68:9.467689e-02,(70:4.409015e-01,67:1.535096e-01):2.762330e-01):3.196558e-02):1.012661e+00,(30:3.701662e-02,(33:5.950792e-02,(29:2.323209e-02,((27:2.701867e-01,(32:7.423798e-04,28:6.971677e-03):8.981969e-02):7.826181e-03,31:1.107652e-01):3.041711e-02):1.230688e-02):6.705978e-02):2.813234e-01):1.200012e+00,(((4:1.077253e-03,5:1.131060e-01):7.854698e-01,55:1.077442e+00):2.250252e-01,3:5.137399e-01):3.690184e-01):2.661790e-01):6.890996e-02,(62:6.645854e-01,(((56:2.529645e-02,57:3.945435e-02):1.477348e-02,(64:8.832068e-03,58:1.144620e-02):3.227430e-02):3.757701e-01,((66:2.496699e-02,63:5.454897e-02):6.326858e-02,(59:1.337389e-01,65:1.694863e-01):1.034786e-01):3.634057e-01):1.996330e-01):5.099470e-01):9.459651e-01):2.806739e-01):1.576710e-01,23:7.482855e-02):1.165774e-01,1:1.025106e-01);
   tree gen.4505000 = [&U] (((((((((56:1.730774e-02,(57:2.655352e-02,(58:1.052352e-02,64:1.409213e-03):2.894763e-02):1.117538e-03):3.955237e-01,((65:2.731067e-01,59:9.664361e-02):1.574533e-01,(63:4.456063e-02,66:2.919448e-02):1.007703e-01):4.798792e-01):2.545001e-01,62:6.582323e-01):1.407933e+00,(((55:1.190114e+00,(4:4.330566e-02,5:6.354519e-02):8.688751e-01):4.881695e-01,3:5.431862e-01):3.050722e-01,((((29:3.649014e-02,((28:6.980142e-03,32:4.270280e-04):6.912516e-02,(27:2.039201e-01,31:1.114324e-01):1.472485e-02):7.411108e-02):1.129641e-02,33:3.243046e-02):6.920032e-02,30:2.878971e-02):5.689160e-01,((69:2.247962e-01,68:1.330771e-01):5.766754e-02,(67:3.399799e-01,70:3.194436e-01):1.354517e-01):1.189118e+00):8.265904e-01):1.377827e-01):2.583784e-02,(((((26:6.831518e-01,12:1.097357e+00):1.459698e-01,((((43:9.504748e-01,(54:6.736763e-01,44:7.254412e-01):3.372721e-01):1.299145e+00,10:7.697238e-01):3.407864e-02,(19:6.772784e-01,17:8.448493e-01):3.217254e-01):4.685908e-01,(((16:8.023276e-01,(60:4.454989e-01,61:5.590451e-01):5.146867e-01):4.529179e-01,(13:2.429956e-01,(9:2.053995e-01,21:1.371205e-01):5.889301e-02):5.010710e-01):2.316352e-01,18:1.257549e+00):7.071380e-02):2.456465e-01):9.911564e-02,((((14:3.209420e-01,15:6.861625e-02):1.897352e-01,20:3.017903e-01):2.291389e-01,24:8.118837e-01):8.092811e-01,11:1.108056e+00):1.110858e-01):2.706728e-01,(((51:2.511730e-01,50:2.668388e-01):4.994049e-02,52:2.252532e-01):1.650882e+00,34:9.864673e-01):4.107022e-01):6.708749e-02,((((((46:2.052076e-01,47:1.760300e-01):3.055716e-01,53:8.880379e-01):8.359784e-02,49:1.222242e+00):5.314137e-01,(45:3.509153e-01,48:2.339223e-01):2.931289e-01):1.347595e+00,((25:7.994882e-01,(37:5.427610e-01,36:4.114836e-01):1.951687e-01):2.535774e-01,(((35:3.288769e-01,42:3.414423e-01):1.212195e-01,41:2.140728e-01):2.895745e-01,38:5.181740e-02):9.124356e-01):2.982009e-01):3.265232e-01,(8:1.027652e+00,6:3.206210e-01):9.660095e-01):2.950884e-01):2.175106e-01):7.803700e-01,((39:3.034166e-02,2:4.446339e-02):2.987447e-01,40:3.528569e-01):3.593144e-01):3.808971e-01,7:7.422043e-01):1.793669e-01,23:1.475496e-01):1.394166e-01,22:6.269455e-02,1:5.410350e-02);
   tree gen.4505500 = [&U] (((((((((57:5.921529e-02,56:1.788386e-02):1.700475e-03,(58:3.702078e-03,64:8.032933e-04):3.034276e-02):4.206004e-01,((65:3.629186e-01,59:1.002683e-01):5.470937e-02,(63:4.623192e-02,66:7.200930e-02):1.045498e-01):4.278182e-01):4.464437e-01,62:6.829198e-01):1.167136e+00,((((((14:3.329792e-01,15:7.118977e-02):1.968514e-01,20:3.131092e-01):2.377330e-01,24:8.423342e-01):8.396339e-01,(11:1.149615e+00,((26:7.087740e-01,12:1.138514e+00):3.092090e-01,((10:7.985929e-01,((19:7.026803e-01,17:7.419405e-01):5.332390e-01,((43:6.856385e-01,54:6.840395e-01):3.147092e-01,44:7.526495e-01):1.389175e+00):1.400741e-01):4.086410e-01,(((16:8.324196e-01,(60:4.622077e-01,61:5.800126e-01):7.440201e-01):5.810149e-01,(13:2.521094e-01,(9:2.131032e-01,21:1.422633e-01):6.110185e-02):6.385337e-01):5.335167e-02,18:1.043084e+00):2.518008e-01):2.191167e-01):1.026476e-01):1.152522e-01):2.845718e-01,((((51:2.605935e-01,50:2.768468e-01):5.181355e-02,52:2.337015e-01):1.457614e+00,34:1.023466e+00):5.399062e-01,((((((46:2.129041e-01,47:1.826322e-01):3.170324e-01,53:9.213445e-01):8.673325e-02,49:1.268083e+00):3.738285e-01,(45:3.074847e-01,48:2.426958e-01):2.414022e-01):1.464109e+00,((37:5.631177e-01,(25:6.582359e-01,36:4.269167e-01):2.006938e-01):1.789526e-01,(((35:3.513012e-01,42:3.542483e-01):8.640663e-02,41:2.454120e-01):3.036350e-01,38:5.376085e-02):1.090097e+00):5.475269e-01):3.169667e-01,(8:1.066195e+00,6:3.326462e-01):1.002241e+00):3.061560e-01):7.080445e-02):2.149809e-01,(((55:1.234751e+00,(4:4.753121e-02,5:6.592851e-02):9.014630e-01):5.078347e-01,3:5.635589e-01):2.193040e-01,((((29:6.262447e-02,(((28:7.241938e-03,32:4.073789e-03):7.171776e-02,27:2.075571e-01):2.235160e-02,31:9.196544e-02):6.027734e-02):2.578861e-02,33:5.491617e-02):6.898417e-02,30:2.986949e-02):4.085226e-01,((69:1.977651e-01,68:1.639943e-01):5.983041e-02,(67:3.527312e-01,70:3.314246e-01):1.405319e-01):1.233717e+00):1.117796e+00):2.851531e-01):6.242649e-02):8.325858e-01,((39:1.603094e-02,2:4.613103e-02):3.590602e-01,40:1.995664e-01):4.472500e-01):3.951830e-01,7:6.889592e-01):1.908755e-01,23:1.254944e-01):1.526228e-01,22:6.551563e-02,1:5.613270e-02);
   tree gen.4506000 = [&U] ((((((((57:1.642617e-02,((58:3.271362e-03,64:7.098346e-04):3.073095e-02,56:3.369963e-02):5.126366e-04):3.758136e-01,((65:2.256946e-01,59:7.681892e-02):5.417529e-02,(63:9.409390e-02,66:3.812949e-02):8.626629e-02):3.780439e-01):2.406752e-01,62:6.034659e-01):1.031346e+00,((((11:9.820639e-01,(((((43:6.058683e-01,54:6.044553e-01):2.738518e-01,44:6.355800e-01):6.323169e-01,(19:6.209274e-01,17:6.556199e-01):4.167589e-01):1.088248e-01,10:1.036632e+00):4.059892e-01,(((16:6.714848e-01,(60:4.084325e-01,61:5.125314e-01):6.574575e-01):4.836068e-01,(13:2.227779e-01,(9:1.541193e-01,21:1.337132e-01):5.399299e-02):5.642438e-01):1.492680e-01,18:9.002054e-01):1.059385e-01):1.936237e-01):8.733768e-02,((26:6.263121e-01,12:1.006055e+00):2.732342e-01,(((14:2.600122e-01,15:6.290723e-02):2.142309e-01,20:2.766807e-01):1.280966e-01,24:7.443333e-01):7.419471e-01):1.018432e-01):2.514635e-01,(((51:3.549368e-01,(50:2.337109e-01,52:2.065116e-01):1.102353e-02):1.313568e+00,34:9.043911e-01):3.526646e-01,((((49:1.120549e+00,((46:1.881339e-01,47:1.613839e-01):2.801474e-01,53:6.484238e-01):2.104634e-01):3.440814e-01,(45:2.477202e-01,48:3.056154e-01):2.133164e-01):1.278281e+00,((25:6.519197e-01,(37:4.976021e-01,36:5.045907e-01):1.180979e-01):2.921474e-01,(((35:3.104292e-01,42:3.130335e-01):7.635370e-02,41:2.168597e-01):3.486728e-01,38:3.064988e-02):9.378717e-01):3.176926e-01):1.571087e-01,(8:9.421495e-01,6:2.939447e-01):8.856354e-01):1.202288e-01):6.256675e-02):1.899691e-01,(((55:1.133700e+00,(4:3.531191e-02,5:1.129493e-01):7.965828e-01):3.929503e-01,3:4.979919e-01):1.127077e-01,(((29:5.533846e-02,(((28:6.399379e-03,32:3.599826e-03):6.337380e-02,27:1.834090e-01):1.975111e-02,31:8.126577e-02):5.326441e-02):2.278825e-02,(33:4.852698e-02,30:5.560052e-02):1.489120e-02):5.583766e-01,((69:6.351366e-01,68:1.313044e-01):5.315856e-02,(67:2.602905e-01,70:2.928652e-01):1.844685e-01):1.090181e+00):8.612021e-01):4.629960e-01):3.120352e-01):9.816538e-01,((39:5.905536e-03,2:4.076394e-02):4.313269e-01,40:1.763479e-01):3.278710e-01):2.372966e-01,7:6.088026e-01):1.686682e-01,23:1.108938e-01):1.348660e-01,22:5.789326e-02,1:4.960197e-02);
   tree gen.4506500 = [&U] ((23:9.866564e-02,((((39:7.070188e-04,2:5.436291e-02):3.667180e-01,40:1.849293e-01):3.102986e-01,(((((55:8.811983e-01,(4:7.140827e-02,5:4.225421e-02):7.165162e-01):3.719752e-01,3:5.049621e-01):2.502025e-01,(62:5.664374e-01,(((65:1.842439e-01,59:2.801290e-02):4.672649e-02,(63:6.298597e-02,66:1.889279e-02):8.199477e-02):2.056081e-01,((57:3.342735e-02,56:9.615379e-03):2.710512e-02,(58:5.363613e-03,64:1.917002e-03):9.295716e-03):4.363548e-01):2.623680e-01):1.100569e+00):3.532768e-02,(((50:1.552005e-01,(51:2.259213e-01,52:2.191365e-01):1.789188e-01):1.267894e+00,34:7.495370e-01):3.523840e-01,((((11:6.668215e-01,(20:2.161585e-01,((15:1.001645e-01,14:2.020270e-01):1.190578e-01,24:8.985698e-01):4.466596e-02):8.184581e-01):9.793403e-02,((12:7.553139e-01,26:8.863230e-01):6.560404e-02,(((61:4.272022e-01,60:4.387340e-01):5.402654e-01,16:5.711969e-01):4.760796e-01,(9:1.854551e-01,(21:1.423175e-01,13:2.245981e-01):6.274482e-02):7.743614e-01):4.457003e-01):1.542463e-01):4.609490e-01,((10:8.093989e-01,((44:5.181644e-01,(54:5.374322e-01,43:6.923210e-01):1.953809e-01):9.606965e-01,(19:8.375201e-01,17:4.431590e-01):5.314679e-01):2.628020e-01):1.148587e-01,18:9.619493e-01):2.087937e-01):1.957792e-01,((8:6.467958e-01,6:5.283118e-01):1.027684e+00,((((41:1.728622e-01,(42:1.931415e-01,35:3.226667e-01):9.134405e-02):1.908896e-01,38:1.771389e-01):6.328253e-01,(25:5.348586e-01,(36:5.334438e-01,37:5.156861e-01):1.018379e-01):3.291396e-01):3.143680e-01,(((45:1.898315e-01,48:3.738708e-01):5.093335e-01,((47:2.600872e-01,46:9.956645e-02):2.611363e-01,53:7.435025e-01):3.401681e-01):1.425536e-01,49:8.113852e-01):1.224548e+00):2.637275e-01):1.318849e-01):1.544230e-01):1.888414e-01):3.213567e-02,((((29:1.049405e-01,(27:2.772560e-01,(31:7.158985e-02,(32:1.065458e-03,28:6.494018e-03):9.587246e-02):1.146868e-02):2.260399e-02):3.531763e-02,30:2.313983e-02):1.990310e-02,33:3.059652e-02):5.051745e-01,(69:4.098719e-01,((67:1.822228e-01,70:2.128626e-01):2.038714e-01,68:1.100335e-01):4.355868e-02):3.607847e-01):7.098567e-01):9.669772e-01):2.178952e-01,7:5.727552e-01):3.086237e-01):8.172980e-02,22:4.038231e-02,1:4.716520e-02);
   tree gen.4507000 = [&U] (((((((((57:1.973791e-02,56:2.356495e-02):3.513225e-02,(58:2.873444e-03,64:3.492123e-03):3.888995e-02):3.993237e-01,((65:1.988668e-01,59:4.224422e-02):7.252980e-02,(63:5.863638e-02,66:6.304355e-02):1.309300e-01):3.415575e-01):2.612607e-01,62:6.612121e-01):1.119766e+00,(((((((36:5.634735e-01,25:7.143025e-01):1.567613e-01,37:7.154136e-01):2.448450e-01,(((35:3.653856e-01,42:3.429880e-01):2.156939e-01,41:1.782790e-01):3.886568e-01,38:9.472364e-02):1.056738e+00):4.630247e-01,((8:4.586297e-01,6:6.946103e-01):9.295072e-01,((49:1.227775e+00,((46:2.305588e-01,47:1.768269e-01):3.069550e-01,53:7.104721e-01):2.306028e-01):3.770069e-01,(45:2.088497e-01,48:3.348600e-01):1.916959e-01):1.989507e+00):1.223989e-01):1.178371e-01,(((26:5.891997e-01,12:1.102325e+00):4.031577e-01,(((14:3.277362e-01,15:6.915326e-02):2.066484e-01,20:3.031565e-01):6.277649e-02,24:8.155592e-01):8.129447e-01):1.761382e-01,(11:1.076038e+00,((((16:8.724493e-01,(60:5.666595e-01,61:5.615759e-01):6.744289e-01):3.411695e-01,(13:3.067500e-01,(9:1.688671e-01,21:1.180780e-01):9.875990e-02):6.182368e-01):3.822360e-01,18:9.381412e-01):6.968980e-02,((19:6.803444e-01,17:7.334611e-01):4.202915e-01,(((44:7.137674e-01,43:1.033312e+00):7.789601e-02,54:6.687908e-01):8.245017e-01,10:1.362482e+00):1.471136e-01):4.606035e-01):2.472057e-01):2.202454e-01):3.211638e-01):5.065400e-02,((52:2.357828e-01,(51:2.053273e-01,50:2.560749e-01):5.658377e-02):1.450762e+00,34:9.909330e-01):3.357646e-01):3.361028e-01,(((55:6.655621e-01,(4:3.869094e-02,5:1.237575e-01):8.728085e-01):5.287860e-01,3:5.456452e-01):1.447657e-01,(((33:5.369742e-02,(29:1.032210e-01,(((28:7.765674e-03,32:1.053888e-02):9.641449e-02,27:2.670027e-01):2.164111e-02,31:1.566416e-01):1.880729e-02):4.311032e-02):1.656885e-02,30:2.654929e-02):6.202710e-01,(((67:2.851980e-01,70:3.300507e-01):1.641095e-01,68:1.440009e-01):1.821159e-02,69:1.347890e-01):9.095677e-01):1.076655e+00):5.022493e-01):2.083869e-01):7.554672e-01,((39:4.824408e-02,2:6.618522e-02):4.577675e-01,40:1.932228e-01):3.748178e-01):2.406532e-01,7:6.670595e-01):2.135788e-01,23:1.215053e-01):1.477715e-01,22:6.343311e-02,1:5.434842e-02);
   tree gen.4507500 = [&U] ((23:1.064182e-01,((((39:4.685989e-03,2:1.110717e-02):2.894208e-01,40:1.994599e-01):3.346799e-01,(((((55:9.504375e-01,(4:7.701910e-02,5:4.557428e-02):7.728156e-01):4.012027e-01,3:5.446389e-01):2.481960e-01,((((11:7.192163e-01,((15:1.080348e-01,14:2.555883e-01):1.318789e-01,(20:2.523102e-01,24:9.691739e-01):4.541488e-02):9.118369e-01):2.074685e-01,((12:8.146618e-01,26:7.213678e-01):1.768118e-01,(((61:4.607691e-01,60:4.732070e-01):6.695997e-01,16:6.160780e-01):5.099608e-01,((13:2.609426e-01,21:1.549506e-01):8.544787e-03,9:2.157554e-01):7.868358e-01):4.807207e-01):1.145835e-01):3.696450e-02,((((54:6.939400e-01,(44:5.588786e-01,43:6.831911e-01):1.131414e-01):1.001568e+00,10:7.567438e-01):3.548200e-01,(19:9.033273e-01,17:5.137065e-01):3.465616e-01):2.207530e-01,18:7.311278e-01):4.622349e-01):2.085379e-01,((8:7.550068e-01,6:5.698233e-01):8.648504e-01,(((((41:1.864447e-01,(42:2.221230e-01,35:3.480198e-01):1.038062e-01):1.032619e-01,38:1.910574e-01):6.825488e-01,(25:5.768845e-01,(36:4.585987e-01,37:5.562056e-01):1.483550e-01):3.550014e-01):2.799891e-01,(((45:1.463192e-01,48:3.101043e-01):4.688142e-01,((47:2.805233e-01,46:1.211138e-01):2.656379e-01,53:7.989432e-01):9.886075e-02):3.437440e-01,49:8.751389e-01):1.204360e+00):2.844496e-01,((50:1.716196e-01,(52:4.026779e-01,51:2.808865e-01):1.274607e-02):1.125670e+00,34:8.084311e-01):4.298156e-01):5.702306e-02):2.634953e-02):1.891789e-01):3.116211e-02,(62:6.109446e-01,(((65:2.409988e-01,59:2.917219e-02):6.593160e-02,(63:1.012360e-01,66:3.580283e-02):9.215422e-02):3.256038e-01,((57:3.495762e-02,56:9.148809e-03):3.170303e-02,(58:7.782075e-04,64:6.321503e-03):5.417401e-03):4.756249e-01):3.331919e-01):1.187045e+00):1.092197e-01,(((30:5.956799e-02,(29:1.131861e-01,((27:1.377546e-01,(32:2.548792e-03,28:2.083023e-03):1.031678e-01):1.834598e-02,31:7.721494e-02):1.936804e-02):3.756945e-02):1.465162e-02,33:6.688688e-02):9.975758e-01,((67:1.923407e-01,70:2.450567e-01):1.802197e-01,(69:2.347119e-01,68:8.529885e-02):5.258047e-02):4.115275e-01):7.798098e-01):1.042956e+00):4.331986e-01,7:5.906856e-01):1.735937e-01):7.976836e-02,22:4.834266e-02,1:6.481855e-02);
   tree gen.4508000 = [&U] ((23:1.440605e-01,((((39:1.373193e-02,2:9.524692e-02):4.246695e-01,40:2.105479e-01):2.837932e-01,(((30:6.287938e-02,(33:7.252673e-02,(29:1.194781e-01,((27:1.883136e-01,(32:2.994861e-03,28:2.583484e-03):5.149289e-02):1.936583e-02,31:8.500218e-02):2.586751e-02):1.822948e-02):2.943733e-02):1.050811e+00,((67:2.030330e-01,70:2.987404e-01):1.043257e-01,(69:4.983980e-01,68:1.457274e-01):5.550342e-02):9.060633e-01):3.957827e-01,((((55:1.003273e+00,(4:8.130060e-02,5:4.390467e-02):7.811402e-01):4.235057e-01,3:5.749155e-01):2.619932e-01,((((((41:1.475645e-01,(42:2.344709e-01,35:3.673663e-01):1.095768e-01):1.516358e-01,38:2.016783e-01):7.645513e-01,(25:6.089536e-01,(36:4.840923e-01,37:5.871251e-01):1.566021e-01):1.944723e-01):2.955538e-01,(((45:1.544531e-01,48:4.303043e-01):4.948757e-01,((47:2.961176e-01,46:1.278465e-01):2.804047e-01,53:8.433566e-01):1.043564e-01):3.628528e-01,49:9.237880e-01):1.271310e+00):3.243119e-01,((51:2.965010e-01,(52:4.259565e-01,50:4.063839e-01):1.345463e-02):1.188246e+00,34:8.533719e-01):4.537092e-01):1.024743e-01,((8:7.969778e-01,6:5.048223e-01):1.118991e+00,(((11:7.591976e-01,(((15:8.564263e-02,14:2.697966e-01):2.790751e-01,20:2.572498e-01):1.081498e-02,24:1.023050e+00):9.625261e-01):1.514607e-01,((12:8.227768e-01,26:7.614688e-01):2.265741e-01,(((61:4.863833e-01,60:4.995127e-01):7.068229e-01,16:6.503259e-01):5.383097e-01,((13:2.754484e-01,21:1.635644e-01):3.386518e-02,9:1.316971e-01):8.305761e-01):5.052161e-01):1.583266e-01):1.761726e-01,((((54:7.325163e-01,(44:5.899468e-01,43:8.081446e-01):1.266677e-01):1.057246e+00,10:7.988113e-01):1.169151e-01,(19:9.334291e-01,17:5.422635e-01):3.658270e-01):4.955712e-01,18:7.717713e-01):4.879307e-01):2.201306e-01):1.554602e-02):4.370086e-01):5.151992e-02,(62:6.449071e-01,(((65:2.543960e-01,59:6.715032e-02):6.959675e-02,(63:1.068637e-01,66:3.779312e-02):9.727709e-02):3.437042e-01,((57:3.226073e-02,56:2.266559e-02):4.222052e-02,(58:5.564935e-03,64:8.057285e-03):5.718555e-03):5.020650e-01):3.517141e-01):1.253033e+00):1.134489e-01):1.100934e+00):4.572802e-01,7:6.235220e-01):2.392891e-01):6.910125e-02,22:6.508226e-02,1:7.069868e-02);
   tree gen.4508500 = [&U] (((7:4.844949e-01,(((39:1.150117e-02,2:2.049207e-02):1.614174e-01,40:2.932987e-01):4.072571e-01,((((((30:3.000576e-02,33:5.795553e-02):2.177616e-02,29:3.499827e-02):3.637891e-02,(27:2.893113e-01,(28:6.657555e-03,32:7.001191e-04):1.165487e-01):6.070695e-03):7.540754e-03,31:6.282916e-02):8.040599e-01,(69:3.104744e-01,(68:2.823293e-01,(67:3.198929e-01,70:2.408105e-01):1.849556e-01):3.202633e-02):7.205929e-01):6.474032e-01,((((5:6.104257e-02,4:5.475384e-02):6.772461e-01,55:1.000096e+00):2.626259e-01,3:6.793117e-01):4.337442e-01,(((((66:2.167057e-02,63:7.661287e-02):8.570924e-02,(59:8.601399e-02,65:1.825109e-01):1.355683e-01):3.924996e-01,((57:6.850474e-02,56:6.021654e-03):2.827409e-02,(58:1.007013e-02,64:3.939755e-03):3.267616e-03):4.235848e-01):3.014840e-01,62:6.156806e-01):7.578487e-01,(((((37:6.056898e-01,36:6.442304e-01):1.715970e-01,25:4.823420e-01):2.388130e-01,(((42:4.558897e-01,35:1.730446e-01):2.061344e-01,41:1.844927e-01):2.122638e-01,38:1.211336e-01):7.703425e-01):3.707658e-01,(6:5.641615e-01,8:6.113896e-01):1.171032e+00):1.316016e-01,(((34:8.854415e-01,(52:1.992730e-01,(51:3.230764e-01,50:2.003071e-01):1.279376e-01):1.459168e+00):1.914079e-01,(49:1.001747e+00,((48:3.295114e-01,45:1.875628e-01):4.241279e-01,(53:7.273921e-01,(47:1.947029e-01,46:1.440794e-01):2.152140e-01):2.037695e-01):2.054497e-01):1.038431e+00):8.172077e-02,(((11:1.065590e+00,(((15:1.164383e-01,14:2.500337e-01):2.030532e-01,20:2.589374e-01):9.163019e-02,24:6.869857e-01):6.167512e-01):1.043501e-01,((26:7.081224e-01,12:7.616544e-01):3.746210e-02,((13:1.336028e-01,(21:1.333614e-01,9:1.705815e-01):1.008002e-01):4.184967e-01,(16:8.402997e-01,(60:6.316669e-01,61:3.944586e-01):4.502791e-01):4.674507e-01):3.480758e-01):1.653346e-01):1.110720e-01,(((19:7.071585e-01,17:5.675196e-01):2.904186e-01,(10:8.081493e-01,((43:6.099841e-01,54:4.650650e-01):1.635421e-01,44:6.694102e-01):8.027673e-01):1.306940e-01):3.034301e-01,18:9.984916e-01):3.334432e-01):2.286124e-01):1.054088e-01):1.251981e-01):9.701345e-03):2.365504e-01):7.580455e-01):4.187378e-01):1.372850e-01,23:4.592545e-02):8.148439e-02,22:3.656183e-02,1:6.457518e-02);
   tree gen.4509000 = [&U] (22:8.289061e-02,(23:6.984148e-02,(7:6.116066e-01,(((62:6.740513e-01,(((63:4.611860e-02,66:6.817533e-02):1.518155e-01,(65:2.446872e-01,59:7.195305e-02):7.965732e-02):2.696927e-01,((56:3.667279e-02,57:3.096859e-02):2.397173e-02,(64:4.898213e-04,58:4.809651e-03):2.961077e-02):4.844152e-01):4.420285e-01):8.409468e-01,((((51:3.519140e-01,(52:1.456362e-01,50:5.942093e-01):6.108636e-02):1.323002e+00,34:1.040764e+00):3.734641e-01,((18:8.517658e-01,((11:1.185808e+00,(((12:1.144854e+00,26:8.714529e-01):2.662983e-01,((13:2.735941e-01,(21:1.062013e-01,9:2.087333e-01):8.769441e-02):4.865508e-01,(16:8.853421e-01,(60:6.435037e-01,61:4.393939e-01):4.753213e-01):5.264380e-01):3.609440e-01):2.409423e-01,(24:1.062815e+00,((14:1.252309e-01,15:1.387492e-01):1.438156e-01,20:3.625739e-01):1.621007e-01):7.661178e-01):4.076585e-02):2.537345e-02,(((19:1.042182e+00,17:5.575037e-01):2.783671e-01,10:8.754887e-01):3.780393e-01,((43:5.813384e-01,54:6.352940e-01):3.707278e-01,44:3.665743e-01):9.863104e-01):4.276479e-01):2.161185e-01):2.257693e-01,(((((48:1.926425e-01,45:3.256868e-01):4.835262e-01,((47:2.160620e-01,46:2.046793e-01):3.413575e-01,53:9.114535e-01):2.851792e-01):1.314862e-01,49:1.440842e+00):9.348818e-01,((25:5.100674e-01,(36:4.754702e-01,37:5.829687e-01):1.680674e-01):2.342433e-01,((41:2.230495e-01,(42:3.480509e-01,35:1.778023e-01):1.425788e-01):2.002440e-01,38:9.102406e-02):6.623640e-01):4.419449e-01):6.185132e-02,(6:3.098102e-01,8:1.117313e+00):9.414026e-01):2.762711e-01):4.457132e-02):9.811929e-02,(((55:9.033048e-01,(4:5.894300e-02,5:7.785536e-02):6.237145e-01):5.170974e-01,3:6.278753e-01):1.982292e-01,(((67:1.287561e-01,70:3.633332e-01):8.654750e-02,(68:9.017098e-02,69:5.448521e-01):4.828628e-02):1.130991e+00,(30:2.435475e-03,(((31:5.769178e-02,((32:5.223853e-03,28:1.401637e-03):5.168181e-02,27:1.706320e-01):3.057504e-02):5.261095e-02,29:5.898864e-02):4.319068e-02,33:4.917856e-02):5.721078e-02):4.058418e-01):1.123810e+00):2.127948e-01):4.312720e-01):6.623473e-01,((39:1.099001e-02,2:4.998822e-02):3.785106e-01,40:3.331214e-01):3.157251e-01):5.390003e-01):2.898801e-01):1.010243e-01,1:8.180564e-02);
   tree gen.4509500 = [&U] (((7:5.381143e-01,(((39:1.813529e-02,2:2.275995e-02):4.189074e-01,40:3.257584e-01):1.504325e-01,(((32:7.776019e-04,(28:4.557215e-03,((31:7.251770e-02,((30:4.521953e-02,33:6.613755e-02):7.666743e-02,29:3.887156e-02):4.040499e-02):3.530887e-03,27:2.071321e-01):1.233953e-01):6.732365e-03):9.340645e-01,(((67:3.588012e-01,70:2.383820e-01):1.494414e-01,68:1.873472e-01):1.870028e-01,69:3.537711e-01):8.820539e-01):7.190519e-01,((((((37:6.727220e-01,36:4.998786e-01):1.434405e-01,25:5.573821e-01):2.693512e-01,(((42:4.423611e-01,35:1.921956e-01):2.289474e-01,41:1.948783e-01):2.357553e-01,38:1.026596e-01):9.714269e-01):5.613486e-01,(6:6.265978e-01,8:6.790527e-01):1.149606e+00):1.011378e-01,(((34:1.059085e+00,((52:1.288548e-01,51:3.761133e-01):2.150638e-01,50:2.224753e-01):1.295507e+00):3.482444e-01,(49:9.863472e-01,((48:3.659787e-01,45:2.083206e-01):5.241201e-01,(53:8.078932e-01,(47:2.562520e-01,46:1.600248e-01):2.390319e-01):1.513649e-01):3.991591e-01):8.479732e-01):6.127775e-02,((((26:9.699654e-01,12:8.459473e-01):2.399659e-01,((13:1.483887e-01,(21:1.333091e-01,9:1.894599e-01):9.704575e-02):5.171505e-01,(16:9.332964e-01,(60:5.159847e-01,61:4.381136e-01):5.001119e-01):5.191839e-01):5.037961e-01):1.397837e-01,(((19:9.623972e-01,17:6.769783e-01):4.223421e-01,(10:8.975878e-01,((43:5.306043e-01,54:5.165342e-01):5.237052e-01,44:6.394055e-01):8.677907e-01):2.278835e-01):1.862547e-01,18:1.108996e+00):1.341064e-01):1.565163e-01,((((15:1.293247e-01,14:1.475437e-01):1.233738e-01,20:2.875943e-01):1.693107e-01,24:8.322275e-01):6.791801e-01,11:1.163380e+00):2.120418e-01):1.364574e-01):1.384216e-01):4.683321e-01,(((((66:2.406887e-02,63:8.509168e-02):9.519476e-02,(59:5.245304e-02,65:2.027096e-01):1.505718e-01):4.359379e-01,((57:6.471787e-02,56:1.031989e-02):4.669790e-02,(58:3.675743e-03,64:4.569226e-04):5.011667e-03):4.704633e-01):3.348495e-01,62:6.838185e-01):8.417204e-01,(((5:4.070726e-02,4:5.876619e-02):7.521975e-01,55:1.110778e+00):2.916909e-01,3:7.544918e-01):5.114066e-01):1.042217e-01):1.269522e-01):8.419391e-01):3.596562e-01):3.553279e-01,23:5.100806e-02):1.108635e-01,22:3.806945e-02,1:7.172177e-02);
   tree gen.4510000 = [&U] (((((((((57:2.353001e-02,56:1.777768e-02):6.699256e-03,(58:7.250288e-03,64:3.540125e-02):2.781613e-02):3.496521e-01,((65:1.788741e-01,59:4.145056e-02):6.444913e-02,(63:2.303042e-02,66:9.738348e-02):1.341878e-01):3.039072e-01):1.669329e-01,62:6.414825e-01):7.678521e-01,((((8:5.232267e-01,6:4.148418e-01):9.230111e-01,(((((46:2.293115e-01,47:2.088175e-01):4.316865e-01,53:8.617719e-01):1.475974e-01,(45:2.781166e-01,48:2.004508e-01):5.968812e-01):3.748932e-01,49:1.381286e+00):9.966271e-01,((25:6.638285e-01,(36:5.013611e-01,37:6.365526e-01):9.234936e-02):3.502723e-01,(((35:2.813801e-01,42:2.989512e-01):8.364313e-02,41:1.908042e-01):3.566606e-01,38:1.727933e-01):7.645725e-01):5.321355e-01):1.792333e-01):9.141678e-02,(((52:2.636520e-01,(50:2.164134e-01,51:3.271902e-01):4.678107e-02):1.252400e+00,34:8.817012e-01):3.204490e-01,((((11:1.087993e+00,(12:1.220735e+00,26:8.459893e-01):2.712195e-01):3.079342e-02,(((14:1.915496e-01,15:1.945184e-01):1.415988e-01,20:3.259687e-01):1.907145e-01,24:7.256590e-01):8.075048e-01):1.410009e-01,(((44:4.682176e-01,(43:9.411097e-01,54:6.564007e-01):3.381808e-01):9.710744e-01,10:9.778768e-01):2.906788e-01,(19:5.738279e-01,17:7.117774e-01):3.788058e-01):3.527254e-01):6.589010e-02,(((16:1.080304e+00,(60:5.026404e-01,61:4.996727e-01):6.823979e-01):5.408723e-01,((13:2.839760e-01,9:1.374157e-01):4.272100e-02,21:1.087832e-01):5.345990e-01):4.341492e-01,18:1.055198e+00):3.179640e-01):1.344404e-01):1.040060e-01):3.506639e-01,(((55:8.430332e-01,(4:3.265841e-02,5:7.625277e-02):7.765977e-01):3.457509e-01,3:4.203633e-01):2.803842e-01,(((33:6.989018e-02,(29:5.137805e-02,(31:6.327419e-02,(27:1.818082e-01,(28:1.230167e-03,32:4.125624e-03):6.999872e-02):2.150564e-02):4.298035e-02):1.826037e-02):2.790704e-02,30:7.526446e-03):8.017041e-01,(68:1.598619e-01,((67:1.779114e-01,70:1.788961e-01):3.573971e-01,69:2.141012e-01):1.020052e-01):8.167971e-01):7.661511e-01):3.424665e-01):1.552680e-01):6.279325e-01,((39:1.144877e-02,2:7.296326e-02):3.486012e-01,40:2.619063e-01):3.335012e-01):3.516089e-01,7:4.680003e-01):2.720936e-01,23:4.143644e-02):9.120832e-02,22:4.862186e-02,1:6.305393e-02);
   tree gen.4510500 = [&U] (22:3.682100e-02,(23:1.699998e-01,(7:5.581052e-01,(((62:6.195853e-01,(((63:9.781183e-02,66:3.851342e-02):1.395482e-01,(65:1.711684e-01,59:6.761136e-02):6.155697e-02):2.479005e-01,((56:3.638753e-02,57:2.846620e-02):7.618126e-03,(64:1.380462e-03,58:6.865638e-04):1.859120e-02):4.409005e-01):1.167679e-01):9.217336e-01,(((((50:1.386897e-01,(52:1.494915e-01,51:3.337569e-01):3.898941e-02):1.175238e+00,34:9.566662e-01):4.275166e-01,(18:7.731418e-01,(((((12:1.052345e+00,26:8.010360e-01):8.143014e-02,((13:2.426865e-01,(9:1.822810e-01,21:1.023185e-01):5.263663e-02):6.033883e-01,(16:8.138029e-01,(60:5.915060e-01,61:4.062645e-01):4.695037e-01):5.139871e-01):3.686217e-01):6.503477e-02,(24:7.347850e-01,((14:1.569301e-01,15:1.320871e-01):1.080944e-01,20:3.029124e-01):2.023583e-01):6.964505e-01):8.559576e-02,11:1.099606e+00):1.007718e-01,((19:7.566348e-01,17:4.011946e-01):2.469008e-01,(10:1.153236e+00,((43:5.759051e-01,54:8.357997e-01):1.512675e-01,44:3.123969e-01):7.578486e-01):6.990548e-02):4.091394e-01):1.459880e-01):2.126766e-01):6.746868e-02,((((((47:3.032297e-01,46:1.881403e-01):3.137744e-01,53:8.378043e-01):2.821915e-01,(48:3.816280e-01,45:2.993700e-01):4.308695e-01):2.372993e-02,49:1.324416e+00):8.341402e-01,((25:4.688519e-01,(36:4.370503e-01,37:7.498329e-01):1.213077e-01):1.177755e-01,((41:1.821498e-01,(42:2.689710e-01,35:1.634352e-01):1.310578e-01):1.971537e-01,38:1.285316e-01):9.504832e-01):2.259438e-01):2.266354e-01,(6:4.823517e-01,8:1.027029e+00):1.000397e+00):6.599149e-02):2.145233e-01,((((67:2.891796e-01,70:2.298026e-01):2.510453e-01,(68:1.540743e-01,69:4.252827e-01):4.438456e-02):7.427295e-01,((((((32:7.438365e-03,28:1.288379e-03):9.882421e-02,27:1.568443e-01):1.793603e-02,31:8.318513e-02):2.815729e-02,29:4.322433e-02):2.392774e-02,30:1.020023e-01):7.229574e-02,33:2.680299e-02):5.171039e-01):7.013127e-01,((55:1.153221e+00,(4:5.600989e-02,5:1.063921e-01):5.817001e-01):4.043426e-01,3:7.462775e-01):5.859258e-02):2.626052e-01):1.510477e-01):6.370021e-01,((39:1.396447e-02,2:8.261448e-02):2.005521e-01,40:3.742066e-01):5.471656e-01):1.651091e-01):1.699242e-01):7.706226e-02,1:7.519541e-02);
   tree gen.4511000 = [&U] ((23:6.154219e-02,((((39:1.117629e-02,2:2.631224e-02):2.713232e-01,40:2.426664e-01):3.021093e-01,((((((((((19:8.660303e-01,17:7.399690e-01):2.604695e-01,((43:7.365980e-01,(54:6.701776e-01,44:5.527978e-01):1.226420e-01):4.543744e-01,10:1.239418e+00):1.840855e-01):1.971307e-01,(((((61:2.834244e-01,60:4.304332e-01):3.886729e-01,16:6.811616e-01):3.730656e-01,(21:3.549758e-02,(13:2.846209e-01,9:1.375364e-01):7.361860e-02):7.483848e-01):2.080249e-01,18:1.167609e+00):1.523606e-01,(12:7.769344e-01,26:8.393329e-01):2.276719e-01):1.288684e-01):1.563216e-01,((((15:8.188123e-02,14:2.155098e-01):1.250735e-01,20:3.381960e-01):1.717793e-02,24:8.905430e-01):7.634284e-01,11:1.062059e+00):2.152702e-01):1.599682e-01,(((50:1.737960e-01,51:2.757390e-01):1.317163e-01,52:1.163640e-01):1.328987e+00,34:1.285874e+00):1.647676e-01):9.765904e-02,(((41:1.171954e-01,(42:4.436374e-01,35:1.552540e-01):1.080916e-01):3.351532e-01,38:7.870284e-02):6.194096e-01,((36:4.728065e-01,25:8.444326e-01):9.726788e-02,37:4.894890e-01):4.096484e-01):5.617452e-01):9.815416e-02,(((45:2.848841e-01,48:2.796592e-01):4.838090e-01,((47:2.692433e-01,46:1.533869e-01):2.051908e-01,53:9.497148e-01):1.237687e-01):1.695431e-01,49:9.533040e-01):1.121682e+00):1.301756e-01,(8:5.759092e-01,6:6.934379e-01):1.231327e+00):6.580778e-02,(((55:9.144508e-01,(4:1.132392e-01,5:2.203126e-02):6.118834e-01):4.258870e-01,3:7.776682e-01):3.228903e-01,((((30:1.043878e-01,33:3.360864e-02):5.309648e-02,((27:1.716418e-01,(32:3.785854e-03,28:2.876840e-02):7.413634e-02):3.203138e-02,31:6.265058e-02):2.924805e-02):2.662717e-02,29:2.029228e-02):9.175958e-01,((68:3.820985e-02,(67:2.893126e-01,70:2.021973e-01):6.100164e-01):2.450632e-01,69:2.653435e-01):8.857107e-01):4.983157e-01):5.236618e-01):8.827016e-02,(62:5.878122e-01,(((65:2.870036e-01,59:5.198913e-02):2.057512e-02,(63:7.275991e-02,66:4.058452e-02):1.461644e-01):3.316046e-01,((57:2.380895e-02,56:3.312477e-02):7.233227e-03,(58:4.361165e-03,64:2.242103e-03):1.236710e-02):3.152499e-01):1.548370e-01):8.240688e-01):9.313055e-01):3.297459e-01,7:4.131410e-01):3.162785e-01):1.075296e-01,22:2.506291e-02,1:5.431904e-02);
   tree gen.4511500 = [&U] (((7:5.118452e-01,(((39:2.756942e-02,2:2.526640e-02):3.059960e-01,40:2.750944e-01):3.449109e-01,(((((66:4.387051e-02,63:8.093776e-02):1.100473e-01,(59:3.606396e-02,65:2.111776e-01):9.039314e-02):4.146567e-01,((57:3.962362e-02,56:2.843334e-02):1.015070e-02,(58:2.990676e-04,64:9.056126e-03):1.941192e-02):4.503703e-01):2.514089e-01,62:6.349553e-01):8.816541e-01,(((((32:7.423653e-03,28:8.935869e-03):2.428555e-02,((27:2.605114e-01,31:1.672231e-01):7.325985e-03,((30:1.494540e-01,33:3.094651e-02):6.218314e-02,29:3.166997e-02):3.836237e-02):9.371069e-02):1.040653e+00,(68:1.270763e-01,((67:1.673116e-01,70:2.397247e-01):1.824330e-01,69:3.777923e-01):1.012162e-01):7.530674e-01):5.432470e-01,(((5:1.278476e-01,4:5.589740e-02):5.661896e-01,55:1.234198e+00):2.522362e-01,3:6.225330e-01):2.432975e-01):2.659074e-01,(((((37:6.398817e-01,36:4.399303e-01):1.102171e-01,25:5.585784e-01):2.811054e-01,(((42:4.207663e-01,35:3.202352e-01):1.678221e-01,41:1.853649e-01):2.574612e-01,38:2.118048e-01):8.070504e-01):5.828955e-01,(6:5.914628e-01,8:8.566139e-01):8.148045e-01):1.870631e-01,((34:1.007384e+00,((52:1.575125e-01,51:4.667505e-01):1.190790e-01,50:4.044862e-01):1.410623e+00):4.213191e-01,((((26:8.031701e-01,12:1.010216e+00):3.043104e-01,(((19:6.202602e-01,17:6.439303e-01):4.579132e-01,(10:9.928034e-01,((43:1.081812e+00,44:7.034917e-01):6.546311e-01,54:4.956244e-01):2.494114e-01):2.469721e-01):4.849138e-01,(18:1.392587e+00,((13:1.411448e-01,(21:1.223595e-01,9:1.717295e-01):1.117659e-01):3.435835e-01,(16:8.420338e-01,(60:4.922476e-01,61:4.824871e-01):5.128983e-01):6.959525e-01):5.057742e-01):2.323327e-01):1.889352e-01):1.756171e-01,((((15:6.244781e-02,14:3.690307e-01):5.200288e-02,20:3.676879e-01):1.027011e-01,24:6.356451e-01):5.511347e-01,11:1.106587e+00):2.284598e-01):5.032645e-02,(49:8.007230e-01,((48:3.481128e-01,45:2.192357e-01):4.985341e-01,(53:1.044987e+00,(47:2.437425e-01,46:1.522128e-01):4.375899e-01):6.938461e-02):3.582651e-01):1.047987e+00):2.183435e-01):1.197518e-02):3.404871e-01):1.885313e-01):7.358501e-01):4.922025e-01):1.948497e-01,23:5.817553e-02):1.435055e-01,22:1.423172e-01,1:1.062528e-01);
   tree gen.4512000 = [&U] (((7:5.195187e-01,(((39:8.802938e-03,2:2.564519e-02):3.105835e-01,40:2.792185e-01):3.500817e-01,(((((66:6.093432e-02,63:8.215117e-02):1.116971e-01,(59:3.660462e-02,65:2.143435e-01):5.110911e-02):4.208732e-01,((57:3.008583e-02,56:1.801948e-02):2.257155e-02,(58:1.404767e-03,64:2.485547e-03):1.970294e-02):4.571222e-01):2.551780e-01,62:6.444745e-01):8.948717e-01,(((((32:7.534947e-03,28:6.857584e-03):2.903154e-02,(27:2.531096e-01,(((30:4.642873e-02,33:3.141046e-02):6.311538e-02,29:3.214476e-02):3.873295e-02,31:1.697301e-01):7.758101e-03):6.891314e-02):1.056255e+00,((67:1.626886e-01,70:9.742289e-02):2.491519e-01,(69:3.834561e-01,68:1.372923e-01):2.485070e-02):7.643573e-01):1.217379e+00,(((5:9.637576e-02,4:5.673541e-02):6.180386e-01,55:1.252701e+00):2.560176e-01,3:6.318660e-01):2.469450e-01):2.698938e-01,(((((37:6.494747e-01,36:3.732134e-01):1.917967e-01,25:5.669526e-01):2.664236e-01,(((42:2.837264e-01,35:3.250361e-01):1.703380e-01,41:2.169557e-01):2.497580e-01,38:2.149801e-01):8.191495e-01):3.463084e-01,(6:6.003300e-01,8:8.694561e-01):8.270199e-01):2.009010e-01,((34:1.022486e+00,(50:4.273872e-01,(52:1.499513e-01,51:2.804507e-01):1.238419e-01):1.431771e+00):3.267372e-01,(((((19:6.295590e-01,17:7.255496e-01):4.540652e-01,(10:1.007687e+00,((43:1.098030e+00,44:7.140384e-01):6.644452e-01,54:5.030547e-01):7.607288e-01):2.506746e-01):4.722844e-01,((18:1.413464e+00,((13:1.432608e-01,(21:1.427802e-01,9:1.333695e-01):1.415311e-01):3.568284e-01,(16:8.546574e-01,(60:4.996273e-01,61:4.897204e-01):5.205876e-01):7.063861e-01):5.133567e-01):9.846014e-02,(26:8.152111e-01,12:1.025361e+00):3.088726e-01):2.083742e-01):9.411186e-02,((((15:6.338401e-02,14:3.745631e-01):5.278250e-02,20:6.104326e-01):1.830408e-01,24:6.451746e-01):1.031475e+00,11:1.123177e+00):2.318849e-01):4.065052e-01,(49:8.127273e-01,((48:3.040102e-01,45:2.225224e-01):4.941380e-01,(53:1.186367e+00,(47:2.473967e-01,46:1.544948e-01):2.693312e-01):8.769430e-02):4.728314e-01):1.063698e+00):2.115018e-01):5.692494e-02):3.455916e-01):2.036871e-01):7.468818e-01):4.995815e-01):1.977708e-01,23:5.904769e-02):1.456569e-01,22:1.444508e-01,1:1.078457e-01);
   tree gen.4512500 = [&U] (((((((((58:5.421005e-03,64:1.681708e-02):5.095734e-02,(57:1.216277e-02,56:3.400266e-02):2.170267e-02):5.518520e-01,((65:2.583604e-01,59:5.887833e-02):5.357662e-02,(63:7.223131e-02,66:8.497231e-02):8.651298e-02):3.905699e-01):2.775355e-01,62:6.073942e-01):3.987692e-01,((((((((46:2.129651e-01,47:2.866041e-01):3.232565e-01,53:9.103411e-01):3.111042e-02,(45:4.478115e-01,48:1.826610e-01):6.032279e-01):2.731029e-01,49:1.458322e+00):7.950179e-01,((25:9.095488e-01,(36:5.718358e-01,37:6.720541e-01):1.271696e-01):3.603006e-01,(((35:2.972699e-01,42:2.458094e-01):6.094625e-02,41:2.109751e-01):5.172331e-01,38:1.824302e-01):5.536722e-01):2.874547e-01):1.677905e-01,(8:7.108564e-01,6:4.589324e-01):7.252582e-01):6.313517e-02,((((((((14:1.694255e-01,15:1.718827e-01):1.506296e-01,20:3.627984e-01):2.520286e-01,24:7.518303e-01):9.278177e-01,11:1.051632e+00):1.869951e-01,(12:1.314206e+00,26:9.512442e-01):2.423050e-01):1.110145e-01,((10:1.205718e+00,(19:9.251072e-01,17:4.317682e-01):6.286923e-01):1.768788e-04,(43:1.036120e+00,(54:9.542146e-01,44:5.006472e-01):1.004891e-01):1.098090e+00):3.480445e-01):5.771450e-02,(((16:1.329148e+00,(60:5.509460e-01,61:6.040051e-01):6.112941e-01):5.310979e-01,(13:2.138995e-01,(21:1.662950e-01,9:1.906908e-01):1.411337e-01):3.913388e-01):4.967896e-01,18:7.033187e-01):5.710950e-02):2.240030e-01,(((51:3.278911e-01,52:2.242429e-01):3.386778e-02,50:2.618235e-01):1.484638e+00,34:1.809891e+00):3.585289e-01):9.117801e-02):1.730791e-01,(((55:1.042634e+00,(4:6.346841e-02,5:8.050550e-02):8.199097e-01):5.188614e-01,3:5.608646e-01):5.148506e-01,((((33:4.176888e-02,30:3.122962e-02):2.393362e-02,(((28:9.657456e-03,32:9.601707e-03):6.088780e-02,27:2.491748e-01):1.531637e-02,31:9.545538e-02):2.605371e-02):6.988333e-02,29:5.170891e-02):9.711206e-01,((69:3.296356e-01,68:1.610570e-01):1.184109e-01,(67:2.240956e-01,70:4.091325e-01):1.146475e-01):7.274791e-01):9.234811e-01):2.160645e-01):4.694954e-01):6.394147e-01,((39:2.024161e-02,2:6.276930e-02):3.117114e-01,40:2.659289e-01):4.656371e-01):3.094872e-01,7:5.499441e-01):2.969369e-01,23:6.560304e-02):1.545197e-01,22:1.190848e-01,1:7.456938e-02);
   tree gen.4513000 = [&U] ((23:6.745501e-02,((((39:9.233196e-03,2:5.365405e-02):2.549889e-01,40:2.280572e-01):4.906642e-01,((((((11:1.199833e+00,(((15:7.699278e-02,14:2.025356e-01):1.315466e-01,20:2.494985e-01):1.040424e-01,24:6.589888e-01):6.831413e-01):1.541920e-01,(((12:7.301611e-01,26:8.727607e-01):2.735085e-01,((((61:2.374009e-01,60:5.025223e-01):4.714249e-01,16:9.343924e-01):4.307857e-01,(13:2.176494e-01,(21:1.537237e-01,9:1.302946e-01):4.792634e-02):4.612460e-01):3.458739e-01,18:1.140265e+00):8.071575e-02):1.835618e-01,((19:7.064374e-01,17:4.205614e-01):6.131464e-01,(((43:7.055965e-01,44:5.029934e-01):3.511087e-02,54:7.073090e-01):5.870372e-01,10:1.009384e+00):1.623633e-01):3.490344e-01):4.144770e-02):1.979790e-01,((51:2.648653e-01,(52:2.085048e-01,50:2.270388e-01):3.597082e-02):1.181071e+00,34:1.208462e+00):1.964334e-01):6.372452e-02,((((41:1.538508e-01,(42:4.169293e-01,35:2.546614e-01):6.652036e-02):3.036214e-01,38:1.791024e-01):6.917553e-01,((36:4.084446e-01,37:5.672941e-01):1.143908e-01,25:7.960407e-01):3.849865e-01):4.387743e-01,((((45:3.003822e-01,48:2.628231e-01):3.814138e-01,((47:2.561276e-01,46:9.569653e-02):2.442644e-01,53:8.925397e-01):2.234337e-01):3.632860e-01,49:8.959128e-01):1.426138e+00,(8:5.412381e-01,6:5.479541e-01):6.121398e-01):6.673935e-03):1.950126e-01):1.744424e-01,(((55:8.896919e-01,(4:1.064219e-01,5:5.309227e-02):6.699244e-01):2.982231e-01,3:4.836311e-01):3.239089e-01,((29:4.342212e-02,(33:6.011913e-02,(30:7.309833e-02,((31:5.887886e-02,(32:2.472676e-02,28:2.586210e-03):9.851925e-02):7.102205e-03,27:1.525290e-01):8.192411e-02):1.266947e-02):2.594755e-04):8.127497e-01,((67:1.971318e-01,70:2.581795e-01):1.990316e-01,(69:2.372962e-01,68:2.256808e-01):2.781042e-02):5.096359e-01):1.320630e+00):1.626852e-01):1.412820e-01,(62:4.292860e-01,(((63:6.999737e-02,66:4.365030e-02):1.188152e-01,(59:5.297341e-02,65:2.697252e-01):1.658655e-02):2.607953e-01,((57:4.305999e-02,56:2.260354e-02):3.115450e-02,(58:5.692725e-04,64:4.238686e-03):6.753837e-03):2.716619e-01):1.969154e-01):7.162783e-01):9.262734e-01):3.050014e-01,7:3.882689e-01):2.190298e-01):9.088107e-02,22:1.154164e-01,1:4.502093e-02);
   tree gen.4513500 = [&U] ((23:6.574349e-02,((((39:4.109638e-02,2:2.019416e-02):2.485191e-01,40:2.222708e-01):4.782147e-01,((((((11:7.222510e-01,(((15:1.463177e-01,14:1.841215e-01):6.196225e-02,20:2.431680e-01):1.088865e-01,24:6.422684e-01):6.658081e-01):5.808002e-02,(((12:7.116348e-01,26:8.506164e-01):2.665689e-01,((((61:2.313773e-01,60:3.856140e-01):5.877744e-01,16:9.106842e-01):6.371198e-01,(13:2.121271e-01,(21:8.063135e-02,9:1.510725e-01):5.054037e-02):5.887610e-01):3.141492e-01,18:1.111333e+00):7.866777e-02):7.725413e-02,(((19:8.128060e-01,17:4.098906e-01):1.894877e-01,((43:6.594386e-01,44:4.820963e-01):7.581596e-02,54:6.893625e-01):5.721425e-01):1.661355e-01,10:9.837734e-01):3.394846e-01):1.614527e-01):2.019948e-01,(((52:2.564701e-01,50:2.582638e-01):3.199260e-02,51:2.478481e-01):1.151104e+00,34:1.269578e+00):4.605030e-01):6.210765e-02,((((45:2.250188e-01,48:3.259552e-01):6.176822e-01,((47:2.752920e-01,46:9.326844e-02):2.520899e-01,53:8.698934e-01):1.632413e-01):2.172361e-01,49:8.731810e-01):1.429327e+00,((((41:1.499472e-01,(42:4.063507e-01,35:1.858601e-01):1.306740e-01):2.959176e-01,38:1.162697e-01):6.742035e-01,(37:5.529002e-01,(36:3.980812e-01,25:7.758429e-01):2.949894e-02):3.115023e-01):4.276413e-01,(8:5.275054e-01,6:5.340510e-01):5.966081e-01):9.788541e-04):2.076175e-01):1.700163e-01,(((55:1.013186e+00,(4:3.633971e-02,5:5.174517e-02):6.529265e-01):2.906564e-01,3:4.713600e-01):2.664359e-01,((30:7.124362e-02,((((31:5.616975e-02,27:1.472017e-01):8.637053e-03,(32:6.301792e-03,28:3.493719e-03):9.752683e-02):4.496634e-02,29:4.232037e-02):1.177522e-02,33:5.859374e-02):1.929092e-05):8.120037e-01,(68:2.124175e-01,(69:2.312753e-01,(67:1.921300e-01,70:2.516287e-01):1.858672e-01):2.338301e-02):5.451814e-01):1.287122e+00):2.236923e-01):1.376973e-01,(62:4.183939e-01,(((63:6.822134e-02,66:4.254277e-02):1.158006e-01,(59:4.177932e-02,65:2.492324e-01):1.771651e-02):2.541782e-01,(58:5.548284e-04,((57:4.383944e-02,56:2.837060e-02):2.621320e-02,64:4.101934e-03):2.916548e-03):5.299001e-01):1.919191e-01):6.981043e-01):9.027713e-01):2.972626e-01,7:5.001650e-01):9.243595e-02):8.857516e-02,22:5.687626e-02,1:5.553103e-02);
   tree gen.4514000 = [&U] (((((((((58:4.767730e-03,64:2.109491e-03):2.367432e-02,(57:1.656675e-02,56:2.724922e-02):3.216908e-02):3.838438e-01,((65:2.567149e-01,59:6.325156e-02):3.748154e-02,(63:6.352685e-02,66:6.057323e-02):9.949238e-02):3.909975e-01):1.563033e-01,62:9.415220e-01):8.097929e-01,((((((((46:1.873010e-01,47:1.666740e-01):3.372028e-01,53:8.006376e-01):2.132999e-01,(45:3.540492e-01,48:2.617293e-01):2.793148e-01):6.227435e-01,49:7.981030e-01):1.077140e+00,((25:7.999407e-01,(36:5.658258e-01,37:5.910662e-01):3.176368e-01):4.180895e-01,(((35:2.614464e-01,42:3.365822e-01):1.122311e-01,41:2.630386e-01):1.591149e-01,38:1.051907e-01):8.814737e-01):1.507485e-01):2.909693e-01,(8:6.251925e-01,6:4.036274e-01):1.000500e+00):1.088442e-01,((((((12:1.169952e+00,26:6.787563e-01):2.215831e-01,(((14:1.490084e-01,15:1.217435e-01):8.661954e-02,20:3.190782e-01):1.040376e-01,24:8.308006e-01):7.006537e-01):1.284582e-01,11:9.328428e-01):1.195990e-01,((19:7.289437e-01,17:6.964821e-01):4.927163e-01,(((54:5.488437e-01,43:7.841220e-01):6.761620e-02,44:5.629268e-01):4.919217e-01,10:1.060419e+00):1.451943e-01):3.753252e-01):2.801756e-01,(((16:1.168975e+00,(60:4.394543e-01,61:5.312176e-01):3.258494e-01):4.926612e-01,(9:1.677110e-01,(21:1.421987e-01,13:1.922225e-01):7.340420e-03):5.217047e-01):4.369224e-01,18:6.185630e-01):1.527015e-01):5.818055e-02,((50:2.596488e-01,(52:2.014384e-01,51:3.136245e-01):6.733937e-02):1.066206e+00,34:1.035307e+00):9.289557e-02):1.374332e-01):2.199434e-01,(((55:8.447734e-01,(4:5.581995e-02,5:3.528072e-02):6.407614e-01):4.970650e-01,3:6.406711e-01):1.837653e-01,(((33:6.748215e-02,(29:2.516521e-02,((28:3.078892e-03,32:1.646724e-02):5.355032e-02,(31:8.395223e-02,27:2.509574e-01):3.131435e-02):3.004541e-02):4.613767e-02):1.800438e-02,30:2.259945e-02):8.168740e-01,((67:1.979781e-01,70:1.297958e-01):2.165251e-01,(69:2.783749e-01,68:1.429003e-01):1.928710e-02):6.751694e-01):8.291929e-01):2.137438e-01):1.656635e-01):1.013005e+00,((39:2.379878e-02,2:6.818349e-02):2.869159e-01,40:2.338823e-01):4.095240e-01):3.789966e-01,7:4.836714e-01):2.611536e-01,23:6.169081e-02):1.307555e-01,22:8.688248e-02,1:6.341598e-02);
   tree gen.4514500 = [&U] (((7:6.741922e-01,(((39:2.796442e-02,2:5.942405e-02):4.034302e-01,40:1.854357e-01):4.904313e-01,(((((66:3.387819e-02,63:6.741035e-02):1.043225e-01,(59:7.190040e-02,65:2.383915e-01):1.061438e-01):5.057793e-01,((58:2.673582e-03,64:4.921332e-03):4.857106e-02,(56:3.385708e-02,57:6.146105e-02):1.401559e-02):4.304811e-01):2.395233e-01,62:8.566123e-01):6.352961e-01,((((((30:6.477706e-02,33:5.644789e-02):9.579881e-02,((32:3.737310e-04,28:1.318691e-03):6.076131e-02,(27:2.701972e-01,31:6.814441e-02):5.924312e-02):1.868974e-02):3.148748e-02,29:1.731741e-02):6.229031e-01,((68:1.677516e-01,69:3.948456e-01):1.842401e-02,(67:2.928361e-01,70:2.540350e-01):3.102345e-02):9.758665e-01):1.011914e+00,(((5:9.215878e-02,4:3.153100e-03):9.885164e-01,55:1.069273e+00):4.568824e-01,3:4.243173e-01):6.923891e-02):2.334367e-01,(((6:5.249465e-01,8:7.304921e-01):8.801811e-01,(((37:6.896526e-01,36:3.296009e-01):3.684046e-01,25:5.201393e-01):3.526718e-01,(((42:3.824500e-01,35:2.935773e-01):1.015931e-01,41:2.074627e-01):1.994405e-01,38:1.694905e-01):6.806253e-01):5.370555e-01):8.756127e-03,((34:9.602150e-01,(51:2.752592e-01,(50:2.508262e-01,52:2.722103e-01):4.026661e-02):1.367066e+00):3.689856e-01,((49:8.079068e-01,((48:2.840564e-01,45:2.127858e-01):5.159709e-01,(53:1.143231e+00,(47:2.365717e-01,46:1.872436e-01):2.694531e-01):1.662307e-01):1.797518e-01):8.881376e-01,(((((43:6.575860e-01,54:6.377923e-01):2.361084e-01,44:6.707652e-01):7.972170e-01,(19:9.464358e-01,17:6.938027e-01):4.194484e-01):2.493538e-02,10:9.584068e-01):4.657919e-01,(((((13:2.870965e-01,(21:1.291981e-01,9:2.007190e-01):8.193071e-02):4.201690e-01,(16:1.099247e+00,(60:4.777659e-01,61:2.938282e-01):2.966072e-01):5.187854e-01):4.199887e-01,18:1.092575e+00):1.450497e-01,(26:8.854266e-01,12:9.804961e-01):2.294196e-01):2.075770e-01,((24:8.464568e-01,(20:2.699811e-01,(15:1.209540e-01,14:2.619634e-01):1.393764e-01):2.528840e-02):6.210503e-01,11:1.074032e+00):3.418791e-01):1.323555e-02):1.011844e-01):3.264647e-02):4.009375e-01):2.358861e-01):3.542725e-01):4.909760e-01):2.172889e-01):2.638182e-01,23:9.085000e-02):1.340150e-01,22:5.679891e-02,1:1.031652e-01);
   tree gen.4515000 = [&U] (((7:6.595661e-01,(((39:2.735775e-02,2:2.707358e-02):3.216578e-01,40:1.814128e-01):4.797917e-01,(((((66:5.296970e-02,63:6.594793e-02):8.511522e-02,(59:7.034057e-02,65:2.332198e-01):9.026067e-02):4.602731e-01,((56:2.276083e-02,57:1.042764e-02):2.205453e-02,(58:2.615580e-03,64:5.454559e-03):4.751734e-02):4.190135e-01):2.343270e-01,62:8.380287e-01):6.215138e-01,((((((30:6.337176e-02,33:5.359425e-02):8.529861e-02,((31:1.506634e-01,(32:3.656231e-04,28:3.148898e-04):1.221226e-01):1.706909e-03,27:2.774873e-01):3.542195e-02):4.273995e-02,29:1.694172e-02):6.093896e-01,((68:1.641124e-01,69:3.862797e-01):8.530125e-02,(67:2.864833e-01,70:2.485239e-01):3.035042e-02):9.546958e-01):6.752179e-01,(((5:9.015946e-02,4:4.393655e-04):9.670712e-01,55:1.046076e+00):4.469707e-01,3:4.151121e-01):5.140144e-01):1.963760e-01,((((37:6.746911e-01,36:3.224505e-01):3.604123e-01,25:5.088553e-01):3.830343e-01,(((42:3.741530e-01,35:2.872084e-01):9.938915e-02,41:1.750181e-01):1.951138e-01,38:1.658135e-01):6.658596e-01):4.523953e-01,((((((((19:9.259035e-01,17:6.787512e-01):4.119111e-01,(10:9.376149e-01,((43:7.178417e-01,54:6.239559e-01):1.867498e-01,44:6.562134e-01):7.802909e-01):2.351790e-01):4.346748e-01,((((13:2.808681e-01,21:1.750506e-01):7.138995e-02,9:1.963645e-01):3.286405e-01,(16:1.075400e+00,(60:4.441500e-01,61:6.075871e-01):2.456208e-01):5.081707e-01):4.108773e-01,18:1.068872e+00):1.846534e-01):1.743079e-01,(26:8.611499e-01,12:9.592249e-01):2.253462e-01):2.262294e-01,(((24:8.280935e-01,(15:1.183300e-01,14:2.562803e-01):1.364395e-01):1.212153e-01,20:2.641241e-01):6.785220e-01,11:1.050732e+00):1.890785e-01):9.898931e-02,(49:7.903798e-01,((48:2.778940e-01,45:2.081696e-01):7.689036e-01,(53:7.455992e-01,(47:2.670753e-01,46:1.831815e-01):2.636075e-01):1.626244e-01):1.758522e-01):8.688701e-01):3.226730e-02,(34:9.393839e-01,((52:2.605677e-01,51:2.717836e-01):3.902114e-02,50:2.453847e-01):1.401327e+00):3.658743e-01):1.832544e-01,(6:5.773240e-01,8:7.146446e-01):8.610862e-01):2.268343e-03):2.920418e-01):5.164916e-01):7.573198e-01):2.125749e-01):2.580949e-01,23:7.660445e-02):1.391590e-01,22:6.499976e-02,1:6.819799e-02);
   tree gen.4515500 = [&U] (((7:6.469125e-01,(((39:2.683290e-02,2:2.655418e-02):3.154869e-01,40:1.779324e-01):3.537913e-01,(((((66:5.195349e-02,63:5.641299e-02):1.298828e-01,(59:6.899110e-02,65:2.367643e-01):5.013758e-02):4.623422e-01,((56:2.232417e-02,57:4.533198e-02):2.163142e-02,(58:5.573008e-04,64:5.349915e-03):1.862333e-02):4.109748e-01):2.298315e-01,62:8.219513e-01):6.095902e-01,((((((30:6.215599e-02,33:3.723051e-02):1.012839e-02,((27:2.721638e-01,31:1.272791e-01):3.597786e-02,(32:3.546070e-04,28:3.088487e-04):8.298242e-02):5.599223e-02):2.794035e-02,29:1.661670e-02):5.976986e-01,((67:2.809872e-01,70:2.437560e-01):1.910226e-01,(68:1.649881e-01,69:3.190995e-01):9.240100e-02):9.363802e-01):1.108279e+00,(((5:8.842977e-02,4:4.309364e-04):6.281773e-01,55:1.026007e+00):4.383957e-01,3:4.071482e-01):5.041532e-01):1.926086e-01,(((((((((19:5.894500e-01,17:4.927805e-01):4.040087e-01,(10:9.196270e-01,((43:7.228832e-01,44:6.436241e-01):1.831671e-01,54:6.119854e-01):7.653212e-01):2.306672e-01):4.263357e-01,18:1.098294e+00):1.199761e-01,((9:1.907850e-01,(13:3.320903e-01,21:1.716923e-01):4.206952e-02):3.273012e-01,(16:1.022973e+00,(60:4.356291e-01,61:3.230038e-01):4.745895e-01):4.984216e-01):4.029948e-01):1.094606e-01,(26:1.057145e+00,12:9.408224e-01):3.022018e-01):1.032214e-01,(((24:8.050406e-01,(15:1.976813e-01,14:2.513636e-01):1.213594e-01):1.163172e-01,20:2.673894e-01):6.655047e-01,11:1.030574e+00):1.136298e-01):1.461793e-01,(49:7.752166e-01,((48:2.725627e-01,45:2.041759e-01):7.541523e-01,(53:7.312950e-01,(47:2.619515e-01,46:1.784898e-01):2.985091e-01):1.325184e-01):3.132401e-01):8.522010e-01):3.046490e-02,(34:9.213620e-01,((52:2.555687e-01,51:2.665695e-01):3.827253e-02,50:2.406771e-01):1.374443e+00):3.486137e-01):1.848789e-01,((((37:6.617473e-01,36:4.085006e-01):2.625821e-01,25:6.232635e-01):2.562628e-01,(((42:3.669750e-01,35:2.816983e-01):9.748239e-02,41:2.102317e-01):1.913706e-01,38:1.626324e-01):6.530853e-01):2.191845e-01,(6:5.662482e-01,8:5.402094e-01):9.290991e-01):1.130643e-01):1.935190e-01):5.065828e-01):7.427908e-01):2.084967e-01):2.531434e-01,23:7.513481e-02):1.364893e-01,22:1.047296e-01,1:1.773316e-02);
   tree gen.4516000 = [&U] (((7:6.771542e-01,(((39:4.186881e-02,2:2.779553e-02):3.302352e-01,40:1.862504e-01):3.703302e-01,(((((66:5.438220e-02,63:5.905018e-02):1.359545e-01,(59:5.840567e-02,65:2.478326e-01):2.963510e-02):4.839557e-01,((56:2.336778e-02,57:2.511433e-02):2.264264e-02,(58:3.072108e-03,64:5.018070e-03):1.949393e-02):4.301870e-01):2.538162e-01,62:8.603757e-01):6.380872e-01,((((((30:5.198235e-02,33:3.897095e-02):2.189150e-02,(27:1.884782e-01,(31:1.597553e-01,(32:1.730426e-03,28:3.267791e-04):1.046148e-01):4.929439e-03):5.725492e-02):4.742924e-02,29:1.739350e-02):6.256397e-01,((67:2.941227e-01,70:1.966642e-01):2.398351e-01,(68:1.728536e-01,69:3.192536e-01):9.855032e-02):9.999232e-01):9.617251e-01,(((5:9.256367e-02,4:2.431693e-04):8.067585e-01,55:1.073971e+00):3.873713e-01,3:4.261815e-01):3.255338e-01):6.387595e-01,(((((((26:1.092176e+00,12:7.674472e-01):2.843007e-01,(18:1.237248e+00,((((43:7.566764e-01,(54:1.071719e+00,44:6.736111e-01):1.877583e-01):7.604536e-01,(19:9.114225e-01,17:7.644875e-01):5.806410e-01):2.447077e-01,10:9.626175e-01):4.508174e-01,((9:1.997038e-01,(13:3.476148e-01,21:1.797185e-01):4.403618e-02):3.426018e-01,(16:1.070794e+00,(60:4.559938e-01,61:3.381035e-01):4.967755e-01):5.217217e-01):4.218339e-01):9.759139e-02):1.089283e-01):2.784122e-01,(((24:8.839358e-01,(15:1.020495e-01,14:2.631143e-01):1.216922e-01):1.022016e-01,20:2.678101e-01):6.966156e-01,11:1.078751e+00):1.189418e-01):5.560693e-02,(49:8.114562e-01,((48:2.853044e-01,45:2.373131e-01):3.588381e-01,(53:7.654815e-01,(47:2.741971e-01,46:1.868338e-01):3.124637e-01):2.016544e-01):3.278833e-01):8.920395e-01):1.356126e-01,(34:9.644336e-01,(50:2.519282e-01,(52:2.614585e-01,51:3.844895e-01):2.019976e-02):1.438695e+00):3.649107e-01):1.084517e-01,(((37:6.926825e-01,36:4.275971e-01):1.829457e-01,25:6.523997e-01):3.369899e-01,(((42:3.841302e-01,35:3.104147e-01):1.284312e-01,41:2.200596e-01):2.003167e-01,38:1.418187e-01):6.550705e-01):3.981221e-01):3.975312e-04,(6:5.927190e-01,8:4.361002e-01):9.725325e-01):2.213261e-01):2.165795e-01):7.775146e-01):2.674614e-01):1.975427e-01,23:7.864720e-02):1.428698e-01,22:1.096254e-01,1:1.904951e-02);
   tree gen.4516500 = [&U] (((7:6.835039e-01,(((39:4.226142e-02,2:2.805617e-02):3.333318e-01,40:3.038563e-01):3.738028e-01,(((((66:3.832492e-02,63:5.960389e-02):1.372294e-01,(59:5.728369e-02,65:2.501565e-01):2.377528e-02):4.884938e-01,((56:1.927085e-02,57:3.408946e-02):2.512082e-02,(58:3.035401e-03,64:5.065125e-03):1.967673e-02):3.512532e-01):4.075810e-01,62:6.310976e-01):4.858150e-01,((((((((32:1.746652e-03,28:1.646918e-04):1.092046e-01,27:1.830245e-01):5.191230e-03,31:3.927612e-02):7.388696e-02,29:1.755659e-02):2.217612e-02,(30:5.246979e-02,33:3.933638e-02):4.208995e-02):6.315063e-01,((67:1.626581e-01,70:4.171858e-01):5.572565e-02,(68:1.744745e-01,69:3.222472e-01):9.947443e-02):1.009299e+00):9.707432e-01,(((5:9.343164e-02,4:1.904934e-04):8.143235e-01,55:1.084041e+00):3.910036e-01,3:4.301778e-01):3.285863e-01):1.403143e-01,(((((49:8.815870e-01,((48:3.216621e-01,45:2.573900e-01):4.740062e-01,(53:7.726594e-01,(47:2.767683e-01,46:1.885858e-01):2.295033e-01):2.035453e-01):2.830366e-01):9.004042e-01,(34:9.734771e-01,(50:2.474209e-01,(51:3.900085e-01,52:2.612194e-01):1.105766e-01):1.520954e+00):3.683324e-01):1.324741e-01,(((26:1.102417e+00,12:7.746436e-01):2.744729e-01,((18:9.562175e-01,(((9:1.657728e-01,21:1.233313e-01):6.559206e-02,13:3.508744e-01):3.458144e-01,(16:1.109276e+00,(60:4.606979e-01,61:3.412739e-01):4.719173e-01):3.845493e-01):4.257894e-01):3.258630e-01,(((44:6.799275e-01,(54:1.081768e+00,43:7.637718e-01):1.895190e-01):7.675843e-01,10:1.031345e+00):2.454429e-01,(19:9.199689e-01,17:7.716561e-01):9.108662e-02):6.126878e-01):1.651588e-01):8.312751e-02,(((24:8.922245e-01,(15:9.626986e-02,14:2.655816e-01):1.612035e-01):9.704348e-02,20:2.703214e-01):7.031478e-01,11:8.324847e-01):1.200571e-01):1.968582e-01):1.094686e-01,(((37:6.991778e-01,36:4.316067e-01):2.267083e-01,25:6.585173e-01):2.806577e-01,(((42:3.821290e-01,35:2.754997e-01):8.986992e-02,41:2.221231e-01):2.344415e-01,38:1.431485e-01):5.784710e-01):5.311149e-01):4.012588e-04,(6:6.782728e-01,8:4.401895e-01):9.816519e-01):2.234015e-01):2.362014e-01):6.429758e-01):3.720849e-01):1.993951e-01,23:7.938467e-02):1.442095e-01,22:2.440714e-02,1:1.101644e-01);
   tree gen.4517000 = [&U] (((7:7.065551e-01,(((39:2.964538e-02,2:2.884984e-02):3.427613e-01,40:1.764710e-01):5.280246e-01,(((((66:4.398257e-02,63:6.129000e-02):9.323108e-02,(59:5.890416e-02,65:2.572330e-01):7.664106e-02):4.247131e-01,((56:1.981599e-02,57:3.505380e-02):2.583145e-02,(58:3.121268e-03,64:1.199115e-02):2.067686e-02):4.441115e-01):2.701868e-01,62:6.489505e-01):4.995580e-01,(((((((32:1.131311e-02,28:1.693507e-04):1.122939e-01,(31:4.038718e-02,27:2.092218e-01):5.248763e-03):6.823465e-02,(30:5.395408e-02,33:3.824834e-02):3.393687e-02):2.465221e-02,29:3.072077e-02):6.493707e-01,(68:1.794101e-01,((67:1.864271e-01,70:1.830371e-01):2.940789e-01,69:3.313631e-01):7.587779e-02):1.037851e+00):9.982041e-01,(((5:9.607469e-02,4:7.088432e-04):8.373595e-01,55:1.114707e+00):5.300965e-01,3:4.423469e-01):2.964596e-01):1.053185e-01,((6:6.719882e-01,8:4.526418e-01):1.006170e+00,(((((18:9.832675e-01,((9:1.185441e-01,(21:1.015465e-01,13:2.864895e-01):9.169080e-02):5.661463e-01,(16:1.140656e+00,(60:4.737304e-01,61:3.509281e-01):4.852671e-01):3.954276e-01):4.257855e-01):3.350812e-01,(((44:6.991617e-01,(43:8.196083e-01,54:1.104652e+00):1.928178e-01):8.014943e-01,10:1.060520e+00):8.046412e-02,(19:9.459935e-01,17:7.934851e-01):3.529358e-01):6.300199e-01):1.698309e-01,(((26:1.116265e+00,12:9.438000e-01):2.245309e-01,11:8.299173e-01):9.248779e-02,(24:9.174642e-01,((15:9.899319e-02,14:2.948220e-01):1.119371e-01,20:2.779684e-01):2.524371e-01):7.646465e-01):9.658811e-02):2.024270e-01,((34:1.001015e+00,((50:2.544201e-01,51:3.986919e-01):1.176618e-01,52:2.686089e-01):1.575476e+00):3.787520e-01,(49:9.065258e-01,((48:3.307614e-01,45:2.646712e-01):4.874152e-01,(53:7.945168e-01,(47:2.845977e-01,46:1.939206e-01):2.359956e-01):2.093033e-01):2.910433e-01):1.089781e+00):3.212173e-02):9.048419e-02,(((37:7.189565e-01,36:4.438162e-01):2.331216e-01,25:6.771458e-01):2.882859e-01,(((42:3.929389e-01,35:2.832931e-01):9.241221e-02,41:2.284067e-01):1.945600e-01,38:1.471980e-01):5.948351e-01):7.900519e-01):1.183869e-02):2.062193e-01):4.422348e-01):6.611646e-01):3.826107e-01):1.347947e-01,23:7.816319e-02):1.482890e-01,22:3.556499e-02,1:3.620643e-02);
   tree gen.4517500 = [&U] ((23:1.405779e-02,(7:4.544306e-01,((((((8:7.581176e-01,6:6.518301e-01):9.210177e-01,(((25:5.755815e-01,(36:4.501835e-01,37:5.362394e-01):2.440891e-01):3.420609e-01,(((42:2.199516e-01,35:3.615938e-01):1.006333e-01,41:2.354504e-01):1.553613e-01,38:1.270833e-01):9.017505e-01):1.955463e-01,(49:1.139787e+00,((45:2.859684e-01,48:2.851749e-01):7.214321e-01,((47:2.712915e-01,46:1.646083e-01):3.708804e-01,53:6.491984e-01):8.262085e-02):2.064374e-01):8.595191e-01):1.098457e-01):1.129312e-01,((((((60:4.311566e-01,61:3.942599e-01):5.829676e-01,16:1.014804e+00):4.633512e-01,((9:1.445731e-01,21:1.101903e-01):1.372369e-01,13:1.844668e-01):4.485300e-01):3.591147e-01,18:8.741517e-01):1.899093e-01,((11:1.013119e+00,((((15:1.020267e-01,14:1.990152e-01):9.582476e-02,20:3.964788e-01):1.738288e-01,24:9.495969e-01):7.129180e-01,(12:1.056276e+00,26:6.730140e-01):2.726819e-01):1.356034e-01):3.033072e-01,((((44:5.394073e-01,43:7.814701e-01):4.262833e-01,54:4.680155e-01):4.919168e-01,10:1.185498e+00):2.560322e-01,(17:6.594742e-01,19:9.541478e-01):2.928334e-01):2.100782e-01):1.066174e-01):2.079373e-01,(((52:2.479145e-01,51:2.010419e-01):6.303283e-02,50:1.851202e-01):1.226160e+00,34:6.083936e-01):2.730065e-01):1.583688e-01):7.521350e-02,((((67:3.181008e-01,70:3.802973e-01):3.021249e-01,(69:2.412667e-01,68:1.596919e-01):3.269752e-02):1.299423e+00,((((28:5.321845e-03,32:3.928178e-03):9.058356e-02,(27:2.488405e-01,31:8.023128e-02):1.149706e-02):3.939434e-02,(33:7.996897e-02,30:7.604008e-02):5.069590e-02):1.036299e-02,29:2.900865e-02):6.523502e-01):7.142803e-01,(((4:1.172592e-01,5:6.064295e-03):6.708796e-01,55:9.671715e-01):4.848493e-01,3:6.325866e-01):1.262740e-01):3.628286e-01):3.533803e-01,((((63:6.420141e-02,66:2.627093e-02):1.448711e-01,(59:9.207876e-02,65:1.718425e-01):6.860791e-02):4.345611e-01,((64:1.029495e-03,58:6.882693e-03):1.029333e-02,(56:8.175519e-03,57:3.662441e-02):2.672958e-02):3.395608e-01):3.877536e-01,62:6.175698e-01):7.184874e-01):8.405871e-01,((2:1.145686e-02,39:3.204104e-02):3.602557e-01,40:1.434754e-01):3.838764e-01):6.030611e-01):1.682831e-01):1.578218e-01,22:3.627378e-02,1:5.478977e-02);
   tree gen.4518000 = [&U] (22:1.025616e-01,(23:6.884174e-02,(7:4.990489e-01,(((62:4.684945e-01,(((63:7.370248e-02,66:5.179448e-02):6.283783e-02,(65:1.976497e-01,59:3.993709e-02):8.337144e-02):2.656415e-01,(64:3.889450e-03,((56:3.242568e-02,57:4.422518e-02):5.338694e-02,58:1.755014e-02):1.373564e-03):4.364044e-01):4.115020e-01):5.320758e-01,(((((((11:7.769574e-01,(((13:1.535112e-01,(9:1.991584e-01,21:6.924179e-02):1.366861e-01):3.845819e-01,(16:9.061272e-01,(60:4.179041e-01,61:4.506958e-01):6.035232e-01):3.628771e-01):3.037742e-01,(12:9.380774e-01,26:6.228911e-01):2.355103e-01):2.956876e-01):3.997723e-02,(((14:2.260956e-01,15:2.727196e-01):4.043184e-02,20:2.716381e-01):1.388176e-01,24:9.413121e-01):7.624193e-01):8.481319e-02,(10:1.396569e+00,((44:6.329487e-01,(54:9.066030e-01,43:5.919223e-01):1.671227e-01):8.006473e-01,(19:9.560179e-01,17:5.256795e-01):5.337193e-01):1.515392e-01):2.944375e-01):2.231438e-01,18:1.193679e+00):2.000493e-01,((((((47:2.605161e-01,46:2.538940e-01):3.468405e-01,53:1.046409e+00):1.852081e-01,(48:2.090336e-01,45:2.387677e-01):3.449111e-01):2.385393e-01,49:5.468760e-01):9.984270e-01,(((36:3.950331e-01,37:5.565830e-01):2.433671e-01,25:3.911818e-01):3.995107e-01,((41:2.621594e-01,(42:3.343832e-01,35:2.153325e-01):1.292046e-01):1.454255e-01,38:2.102867e-01):9.153452e-01):1.450391e-01):1.687407e-01,(6:3.734814e-01,8:5.826559e-01):8.433313e-01):1.306293e-01):2.872881e-02,(((52:2.433398e-01,50:3.253272e-01):3.023928e-02,51:1.672187e-01):1.834072e+00,34:8.083730e-01):4.868115e-01):9.645400e-02,((((69:2.826800e-01,68:1.561952e-01):9.253529e-02,(67:3.426688e-01,70:3.064164e-01):1.227080e-01):1.000973e+00,((29:2.510158e-02,(30:4.525276e-02,33:3.419964e-02):8.409757e-03):4.689615e-03,(31:5.467640e-02,((32:8.045279e-04,28:1.047214e-03):6.288203e-02,27:1.775403e-01):1.080058e-02):9.814338e-03):6.464492e-01):5.504239e-01,((55:7.946795e-01,(4:4.201331e-02,5:7.436656e-02):5.771237e-01):2.173618e-01,3:5.677346e-01):5.013923e-01):3.243558e-01):6.622695e-01):7.774238e-01,((39:4.146847e-03,2:6.156121e-02):3.251549e-01,40:2.119878e-01):4.176615e-01):2.800833e-01):2.836247e-01):1.470959e-01,1:7.110502e-02);
   tree gen.4518500 = [&U] ((23:4.972887e-02,(((40:2.716435e-01,(2:4.904177e-02,39:1.044343e-02):3.148008e-01):5.416893e-01,(((((((((21:8.817613e-02,9:2.048884e-01):2.215115e-01,13:3.564447e-02):7.541063e-01,(16:9.045261e-01,(60:3.548393e-01,61:5.189926e-01):8.788263e-01):4.998406e-01):5.201411e-01,18:8.807658e-01):2.380590e-01,((((24:6.888361e-01,((14:1.941376e-01,15:1.698277e-01):2.117985e-01,20:2.119535e-01):1.567047e-01):6.679910e-01,11:1.068389e+00):1.889459e-01,(26:6.323115e-01,12:8.093418e-01):3.106651e-01):2.463203e-01,((10:9.426071e-01,((54:5.932047e-01,43:6.497815e-01):1.496641e-01,44:6.906214e-01):9.236318e-01):2.829642e-01,(19:7.988730e-01,17:1.054610e+00):1.959295e-01):3.472856e-01):4.074033e-02):1.727567e-01,(34:1.169640e+00,((51:3.097544e-01,52:1.423093e-01):4.481873e-02,50:2.274921e-01):1.305611e+00):1.613506e-01):1.462977e-01,((((38:1.528717e-01,(41:2.077397e-01,(42:2.711807e-01,35:2.101318e-01):1.867596e-01):2.385457e-01):6.673795e-01,(25:3.479869e-01,(37:6.101566e-01,36:4.531750e-01):2.337705e-01):1.410121e-01):4.071170e-01,(8:7.745816e-01,6:4.043521e-01):1.052393e+00):7.924134e-02,((((46:1.899890e-01,47:2.036978e-01):3.614062e-01,53:7.168895e-01):3.674363e-01,(48:3.230952e-01,45:1.907014e-01):3.238646e-01):2.343028e-01,49:6.738541e-01):7.289536e-01):1.407822e-01):4.152343e-02,((3:9.091158e-01,((5:1.143395e-01,4:2.080008e-03):6.895716e-01,55:9.304835e-01):3.142268e-01):1.911830e-01,(((68:2.105086e-01,69:2.055897e-01):4.992597e-02,(67:2.111339e-01,70:1.489538e-01):2.964722e-01):7.970591e-01,(33:1.832485e-02,(30:2.148552e-02,((((28:3.555371e-04,32:2.743050e-03):5.418344e-02,27:1.836203e-01):5.753964e-02,31:5.139412e-02):3.858530e-02,29:6.317433e-02):3.397074e-02):1.947434e-02):5.277882e-01):1.025155e+00):2.422780e-01):1.915824e-01,((((59:5.440444e-02,65:1.923137e-01):6.963635e-02,(63:4.050914e-02,66:1.659357e-02):8.695756e-02):4.113583e-01,((57:1.831013e-02,56:4.084074e-02):4.123355e-03,(64:4.964915e-03,58:1.111132e-02):3.615198e-02):2.908321e-01):2.697228e-01,62:7.440779e-01):8.356152e-01):9.296528e-01):2.064983e-01,7:4.854737e-01):2.290746e-01):1.646003e-01,22:3.685465e-02,1:7.896639e-02);
   tree gen.4519000 = [&U] ((23:5.931473e-02,(((40:2.808160e-01,(2:5.069775e-02,39:1.079607e-02):2.837059e-01):5.891149e-01,(((((((((21:6.900759e-02,9:2.118068e-01):2.289912e-01,13:1.401962e-01):6.577081e-01,(16:6.168189e-01,(60:5.183603e-01,61:7.039146e-01):7.812137e-01):6.290248e-01):2.851990e-01,18:9.105064e-01):1.180229e-01,((11:9.018739e-01,((24:7.120959e-01,((14:2.006930e-01,15:7.952066e-02):2.189502e-01,20:2.191104e-01):1.617971e-01):7.084175e-01,(26:6.536625e-01,12:8.366706e-01):1.642826e-01):2.769575e-01):1.274861e-01,((10:9.183646e-01,((44:6.890636e-01,43:6.982367e-01):1.610400e-01,54:6.132352e-01):8.605088e-01):9.358587e-02,(19:8.258483e-01,17:7.222662e-01):5.538240e-01):3.014490e-01):3.646225e-02):1.641180e-01,(34:1.209135e+00,((51:3.202137e-01,50:2.467596e-01):8.293931e-02,52:1.471146e-01):1.349697e+00):6.080174e-01):1.750965e-01,((((38:5.474324e-02,(41:2.147544e-01,(42:2.803376e-01,35:2.172272e-01):1.930659e-01):2.466006e-01):8.656006e-01,(25:3.597372e-01,(37:5.105776e-01,36:4.684772e-01):3.181320e-01):1.363728e-01):4.208640e-01,(8:8.007367e-01,6:4.180057e-01):1.087929e+00):2.787131e-02,((((46:1.964043e-01,47:2.105760e-01):2.855964e-01,53:7.410965e-01):2.429808e-01,(48:3.340051e-01,45:1.971407e-01):4.566671e-01):3.211923e-01,49:8.188405e-01):8.730836e-01):3.478965e-01):3.986667e-02,((3:9.398137e-01,((5:1.035718e-01,4:8.835522e-04):7.128562e-01,55:9.619028e-01):3.248372e-01):3.604909e-01,((((67:1.965390e-01,70:4.153790e-01):9.174971e-02,68:1.769565e-01):1.396157e-01,69:2.407849e-01):8.486139e-01,((33:1.894362e-02,(((28:3.879757e-04,32:2.835673e-03):5.467280e-02,(27:1.898205e-01,31:7.436616e-02):1.076010e-02):3.988819e-02,29:6.530751e-02):3.571088e-02):8.416557e-03,30:2.221101e-02):5.456099e-01):1.059771e+00):1.924985e-01):1.768374e-01,((((59:5.624150e-02,65:1.988075e-01):7.198774e-02,(63:4.187700e-02,66:1.498957e-02):7.654222e-02):4.252485e-01,((57:1.875826e-02,56:4.255188e-02):4.428676e-02,(64:1.825310e-03,58:1.240124e-02):1.986888e-02):2.821329e-01):2.788304e-01,62:7.692030e-01):8.638311e-01):9.610441e-01):2.164092e-01,7:5.018666e-01):2.368097e-01):1.733948e-01,22:3.809911e-02,1:8.163283e-02);
   tree gen.4519500 = [&U] (22:4.057770e-02,(((((39:2.862269e-03,2:5.149369e-02):1.948000e-01,40:5.220950e-01):4.532433e-01,(((((((45:2.173460e-01,48:2.040574e-01):4.279940e-01,((47:3.030865e-01,46:1.316880e-01):4.100361e-01,53:7.770965e-01):2.355879e-01):4.312330e-01,49:8.018288e-01):8.730681e-01,(((41:1.961527e-01,(42:2.568246e-01,35:2.554032e-01):1.231852e-01):2.832316e-01,38:5.672819e-02):8.648619e-01,((36:6.148975e-01,37:5.076925e-01):2.000340e-01,25:7.749439e-01):6.667958e-01):2.686345e-01):6.321133e-02,(8:6.743140e-01,6:3.313615e-01):1.042206e+00):3.572042e-01,((((12:9.077932e-01,26:8.890779e-01):2.115577e-01,(11:8.021699e-01,(((15:1.942588e-01,14:2.558560e-01):3.000139e-02,20:4.836156e-01):3.691763e-01,24:4.358755e-01):7.759977e-01):3.043408e-01):1.951721e-01,(((19:7.122461e-01,17:4.520919e-01):3.532192e-01,(((44:5.310982e-01,43:7.519351e-01):2.752590e-01,54:8.274044e-01):7.426502e-01,10:1.225800e+00):1.141310e-01):4.279342e-01,((((61:4.627572e-01,60:7.189739e-01):3.895500e-01,16:7.275463e-01):4.405060e-01,((21:9.184147e-02,9:1.686038e-01):1.631121e-01,13:1.380571e-01):4.281745e-01):4.366224e-01,18:8.259704e-01):5.328180e-01):1.681132e-01):1.692780e-01,(((52:1.417536e-01,50:4.007851e-01):4.469045e-03,51:3.443599e-01):1.182079e+00,34:8.357700e-01):5.912112e-01):6.095574e-02):1.923150e-01,((((55:8.768272e-01,(4:1.293350e-01,5:6.376028e-03):7.174345e-01):4.046764e-01,3:6.617923e-01):2.967422e-01,(((((31:7.409629e-02,((32:4.912304e-03,28:1.416931e-03):6.696611e-02,27:1.746305e-01):1.853778e-02):3.250522e-02,29:1.122781e-01):2.818386e-02,30:4.534184e-02):1.291261e-03,33:6.648324e-02):8.022844e-01,((67:2.317978e-01,70:4.200290e-01):1.901213e-01,(69:4.768340e-01,68:3.516476e-01):7.610999e-02):7.269997e-01):7.701703e-01):3.274944e-01,(62:4.235063e-01,(((63:5.015918e-02,66:4.682021e-02):1.059639e-01,(59:6.743520e-02,65:2.288707e-01):6.613926e-02):3.117433e-01,((64:1.325244e-03,58:2.049246e-04):1.935264e-02,(56:4.131360e-02,57:8.873482e-03):1.942376e-02):4.189956e-01):2.981612e-01):6.900091e-01):1.220054e-02):9.595687e-01):2.815195e-01,7:4.721576e-01):2.859714e-01,23:5.370743e-02):1.836961e-01,1:8.555507e-02);
   tree gen.4520000 = [&U] (22:4.321135e-02,(23:5.378040e-02,(7:4.260389e-01,(((62:6.880127e-01,(((63:9.236120e-02,66:4.318343e-02):1.218938e-01,(65:2.502651e-01,59:5.757980e-02):3.793453e-02):2.472662e-01,((56:4.454151e-02,57:2.382605e-02):3.611058e-02,(58:8.902655e-03,64:4.177696e-03):2.921448e-03):4.394615e-01):2.451321e-01):1.245500e+00,((((((((19:9.767017e-01,17:7.938957e-01):4.796758e-01,((44:6.466427e-01,(54:8.273160e-01,43:5.900120e-01):1.414886e-01):8.052160e-01,10:1.426784e+00):6.143777e-02):3.174858e-01,18:1.279777e+00):1.099762e-01,(((13:1.115443e-01,(9:2.106476e-01,21:7.194536e-02):1.192920e-01):4.663980e-01,(16:9.257315e-01,(60:5.087209e-01,61:3.982735e-01):4.678679e-01):4.920088e-01):4.801002e-01,(12:1.106756e+00,26:8.125652e-01):1.813743e-01):2.058421e-01):1.735017e-01,(11:9.059347e-01,(((14:2.033907e-01,15:8.299401e-02):1.989208e-01,20:3.132427e-01):4.020237e-02,24:9.898559e-01):8.676743e-01):1.486419e-01):1.478324e-01,((52:3.774893e-01,(51:2.218028e-01,50:2.840707e-01):2.878737e-02):1.376747e+00,34:1.139197e+00):4.412806e-01):1.844603e-01,((((((47:2.265152e-01,46:2.265732e-01):2.948574e-01,53:7.672028e-01):1.718744e-01,(48:2.796861e-01,45:1.743303e-01):4.047250e-01):3.461733e-01,49:8.756271e-01):7.865471e-01,(((36:4.414541e-01,37:5.571637e-01):2.287588e-01,25:3.819155e-01):3.417992e-01,((41:2.678313e-01,(42:3.338920e-01,35:2.591369e-01):1.041316e-01):2.514681e-01,38:1.308671e-01):7.102171e-01):4.982938e-01):1.374939e-01,(6:2.924811e-01,8:7.374299e-01):7.307330e-01):2.491587e-01):2.819156e-01,((((67:2.721669e-01,70:3.130458e-01):3.441863e-01,(68:2.037014e-01,69:4.118845e-01):9.877921e-03):1.108519e+00,((29:4.591659e-02,(31:1.348045e-01,((32:6.540870e-03,28:1.935599e-02):1.093449e-01,27:2.374993e-01):1.016275e-02):5.856921e-02):4.150513e-03,(30:5.493496e-02,33:6.243650e-02):4.656980e-02):5.380490e-01):9.940375e-01,((55:1.160267e+00,(4:2.723879e-02,5:5.320255e-02):7.992636e-01):4.518239e-01,3:5.800177e-01):1.912262e-01):3.943984e-01):2.360561e-01):7.044671e-01,((39:3.948539e-02,2:7.931131e-04):4.273337e-01,40:2.165742e-01):3.406963e-01):2.419657e-01):2.950971e-01):1.147535e-01,1:9.600633e-02);
   tree gen.4520500 = [&U] ((23:6.195373e-02,(((40:2.950264e-01,(2:2.672706e-02,39:1.445517e-02):2.005742e-01):5.537072e-01,(((((((((21:8.805023e-02,9:2.149481e-01):1.509337e-01,13:2.179903e-01):3.816318e-01,(16:9.322412e-01,(60:6.430883e-01,61:5.772562e-01):2.518057e-01):3.271450e-01):6.472846e-01,18:9.420462e-01):1.319037e-01,((((24:7.743205e-01,((14:2.036695e-01,15:8.559552e-02):1.120271e-01,20:3.848337e-01):1.731508e-01):6.976200e-01,11:6.639552e-01):1.625087e-01,(26:6.633569e-01,12:7.216190e-01):2.835678e-01):1.732678e-01,((10:9.319847e-01,((44:7.267645e-01,43:7.085922e-01):8.763185e-02,54:6.609041e-01):6.146276e-01):9.497383e-02,(19:8.380962e-01,17:5.230388e-01):4.430933e-01):3.059197e-01):6.499831e-02):2.950198e-01,(34:9.674882e-01,(50:2.504192e-01,(51:3.373036e-01,52:2.888236e-01):8.494009e-02):1.490782e+00):2.586182e-01):1.297643e-01,(((8:9.352212e-01,6:4.242051e-01):1.170257e+00,((((46:1.157831e-01,47:2.136990e-01):3.853973e-01,53:9.145385e-01):2.818666e-01,(48:3.389586e-01,45:2.631202e-01):5.296809e-01):2.483523e-01,49:8.309845e-01):8.868679e-01):1.204905e-01,((38:1.044134e-01,(41:1.607203e-01,(42:3.374304e-01,35:2.182637e-01):1.310623e-01):2.502578e-01):8.417145e-01,(25:3.650724e-01,(37:5.261071e-01,36:3.717297e-01):2.246545e-01):3.494785e-01):3.508509e-01):2.061054e-01):3.714730e-01,((3:6.418880e-01,((5:9.726091e-02,4:2.999445e-02):7.234284e-01,55:9.761686e-01):3.296548e-01):2.643233e-01,(((67:2.480914e-01,70:3.110417e-01):1.251065e-01,(68:2.528323e-01,69:2.112538e-01):1.422040e-02):8.559693e-01,(29:4.396997e-02,((31:4.669805e-02,(27:2.027612e-01,(28:2.679092e-04,32:3.339396e-03):5.417414e-02):5.717818e-02):5.750385e-02,(33:4.435903e-02,30:2.816346e-02):2.857806e-02):6.147954e-02):5.537017e-01):9.872906e-01):3.198521e-01):1.053669e-01,((((59:7.123658e-02,65:2.017559e-01):7.965679e-02,(63:8.543944e-02,66:7.470526e-02):8.075281e-02):4.315553e-01,(((64:1.538184e-02,58:8.083573e-03):7.314960e-02,57:2.523775e-02):1.317081e-02,56:4.156210e-03):2.700208e-01):2.962234e-01,62:5.137146e-01):8.766425e-01):8.562730e-01):2.722032e-01,7:5.093097e-01):3.145759e-01):2.929341e-01,22:2.552729e-02,1:1.150681e-01);
   tree gen.4521000 = [&U] (((((((((58:5.496121e-03,64:6.820763e-03):2.382176e-02,(57:3.859357e-02,56:2.481292e-02):1.848686e-02):3.694994e-01,((63:1.506247e-01,66:7.591829e-02):2.046444e-01,(65:1.987499e-01,59:9.052454e-02):4.518167e-02):2.854887e-01):2.111155e-01,62:6.843523e-01):9.250795e-01,((((((((19:9.345255e-01,17:5.885528e-01):2.873087e-01,((43:6.339599e-01,44:6.151568e-01):4.675470e-02,54:7.224799e-01):1.064549e+00):1.695237e-01,10:1.101371e+00):4.255912e-01,11:1.329045e+00):7.911891e-02,((18:1.009263e+00,((16:1.414334e+00,(60:7.289839e-01,61:5.470874e-01):7.181689e-01):2.503625e-01,((21:1.869566e-01,9:1.652487e-01):1.028936e-02,13:2.223681e-01):6.881496e-01):1.707160e-01):1.178592e-01,(12:6.377935e-01,26:9.258775e-01):4.892241e-01):1.348529e-01):1.038890e-01,(((14:1.371531e-01,15:1.472170e-01):1.053541e-01,20:3.361071e-01):1.918667e-01,24:9.892600e-01):7.160870e-01):3.860282e-01,(((8:8.297786e-01,6:6.734086e-01):8.135050e-01,((49:8.070802e-01,(((46:1.936308e-01,47:2.069331e-01):2.354860e-01,53:1.073848e+00):1.895810e-01,(45:2.553590e-01,48:2.327788e-01):5.255518e-01):2.948078e-01):1.191561e+00,((25:7.942768e-01,(36:3.648423e-01,37:5.495261e-01):3.092370e-01):3.605208e-01,(((35:3.107366e-01,42:2.521225e-01):6.534496e-02,41:3.011468e-01):2.610961e-01,38:1.357274e-01):7.277003e-01):2.036473e-01):1.472493e-02):2.426501e-01,((52:2.038044e-01,(50:4.051317e-01,51:2.897801e-01):1.498286e-01):1.063007e+00,34:1.104709e+00):3.974984e-01):1.706661e-01):6.665009e-02,(((55:8.069288e-01,(4:7.270014e-02,5:3.581600e-02):6.421089e-01):3.899665e-01,3:4.426744e-01):4.808785e-01,((33:7.825956e-02,(((31:8.749961e-02,((28:7.081583e-03,32:5.848279e-03):7.499737e-02,27:1.795873e-01):1.684148e-02):5.586749e-02,29:4.707776e-02):8.374582e-02,30:6.518474e-02):1.157113e-02):4.823967e-01,((69:4.109562e-01,68:1.595882e-01):1.565872e-01,(67:3.067404e-01,70:2.686942e-01):6.031782e-02):1.111564e+00):8.093687e-01):4.182064e-01):1.540545e-01):8.672698e-01,((39:4.144830e-02,2:2.401204e-02):3.604583e-01,40:1.685149e-01):4.426552e-01):4.782711e-01,7:7.097968e-01):3.075012e-01,23:1.646118e-01):5.001432e-02,22:5.025252e-02,1:7.058615e-02);
   tree gen.4521500 = [&U] (((7:6.087824e-01,((((62:6.128929e-01,(((65:2.144974e-01,59:1.314327e-01):1.141229e-02,(63:5.430819e-02,66:4.217837e-02):1.017093e-01):3.269184e-01,(((57:2.802039e-02,56:3.098783e-02):2.951217e-02,64:9.295031e-03):1.570481e-03,58:3.808410e-03):3.912170e-01):3.488722e-01):7.742889e-01,((3:4.778211e-01,((4:3.324294e-02,5:7.387932e-02):6.613842e-01,55:9.108944e-01):6.113030e-01):3.119386e-01,((33:3.743394e-02,((29:5.026030e-02,((32:6.945800e-03,28:1.835040e-02):7.927307e-02,(31:9.441001e-02,27:1.830870e-01):5.320429e-03):3.896674e-02):2.207615e-02,30:2.779585e-02):1.825017e-02):4.525763e-01,((68:1.245609e-01,(70:2.822461e-01,67:1.530917e-01):1.576471e-01):8.126601e-02,69:4.254513e-01):8.945025e-01):1.135407e+00):2.726151e-01):6.956926e-03,((8:7.327289e-01,6:4.951284e-01):1.252542e+00,((((((50:2.811304e-01,52:1.456260e-01):1.386231e-01,51:1.856293e-01):1.765351e+00,34:6.974204e-01):5.736133e-01,(49:1.141485e+00,(((46:4.801558e-02,47:3.940887e-01):6.671840e-01,53:7.239182e-01):3.269913e-02,(48:3.340789e-01,45:1.899204e-01):3.870621e-01):6.791501e-01):9.936328e-01):7.644094e-02,((24:5.740537e-01,((14:1.375423e-01,15:9.757208e-02):7.394537e-02,20:2.569364e-01):1.855535e-01):5.209978e-01,((((((61:5.965952e-01,60:5.557897e-01):5.864884e-01,16:8.739480e-01):3.039155e-01,(13:7.322111e-02,(9:2.197347e-01,21:1.603984e-01):1.298252e-01):6.350168e-01):3.623624e-01,(26:1.070853e+00,12:7.272810e-01):2.923306e-01):2.823403e-01,(((19:8.189084e-01,17:4.896050e-01):3.443533e-01,((44:8.408745e-01,(43:5.067061e-01,54:7.556722e-01):2.103218e-01):8.647437e-01,10:1.050153e+00):3.906004e-01):3.967410e-01,18:1.347607e+00):3.176553e-02):1.529485e-01,11:9.815769e-01):1.930542e-01):1.390167e-01):1.505291e-01,((38:1.515319e-01,(41:1.649710e-01,(35:2.523292e-01,42:2.817974e-01):1.004975e-01):1.743278e-01):7.043845e-01,((36:5.408000e-01,37:7.577750e-01):5.629083e-02,25:7.628178e-01):3.884113e-01):3.827267e-01):1.065478e-01):1.936894e-01):9.002459e-01,((39:1.156950e-02,2:3.548459e-02):3.334972e-01,40:2.619702e-01):2.661866e-01):4.989386e-01):2.202447e-01,23:1.024950e-01):1.049554e-01,22:3.113725e-02,1:4.954626e-02);
   tree gen.4522000 = [&U] (22:7.641950e-02,(23:4.691428e-02,(7:5.096429e-01,(((62:6.779673e-01,(((63:4.158198e-02,66:6.503821e-02):1.024208e-01,(65:2.128449e-01,59:8.714294e-02):5.868929e-02):2.790646e-01,((56:1.570379e-02,57:3.636627e-02):3.038041e-02,(58:8.509748e-03,64:1.350152e-03):2.282488e-02):4.715364e-01):1.697518e-01):1.225362e+00,(((((((18:1.116389e+00,((13:9.674723e-02,(9:1.779584e-01,21:8.814362e-02):1.510054e-01):4.120708e-01,(16:8.075437e-01,(60:5.718552e-01,61:3.033797e-01):4.738629e-01):4.291942e-01):3.041881e-01):1.686689e-01,((10:1.244627e+00,((43:8.057390e-01,44:5.696915e-01):1.290090e-02,54:7.216928e-01):4.959057e-01):1.599848e-01,(19:6.702087e-01,17:6.925393e-01):3.891105e-01):2.561673e-01):9.196900e-02,(11:8.770187e-01,(20:2.391350e-01,((14:2.647843e-01,15:1.199324e-01):1.983368e-01,24:8.634814e-01):2.384231e-02):7.164521e-01):7.197178e-02):1.472853e-01,(12:1.100218e+00,26:8.719892e-01):3.492481e-01):1.263187e-01,(((51:4.374485e-01,52:2.358632e-01):3.533431e-02,50:2.511716e-01):1.416680e+00,34:7.600359e-01):3.588480e-01):1.698224e-01,((((((47:1.926822e-01,46:2.068447e-01):3.229125e-01,53:8.074945e-01):1.153114e-01,(48:2.582093e-01,45:3.287018e-01):3.530539e-01):2.371254e-01,49:9.481852e-01):6.205663e-01,(((36:3.850939e-01,37:4.860308e-01):1.408731e-01,25:5.622339e-01):2.571333e-01,((41:2.336374e-01,(42:2.817733e-01,35:2.349803e-01):6.919336e-02):2.193633e-01,38:2.027332e-01):6.195439e-01):2.916369e-01):7.186666e-02,(6:3.430972e-01,8:6.432825e-01):6.374406e-01):1.910096e-01):1.195396e-01,(((68:1.047534e-01,(69:7.040661e-01,(67:2.304386e-01,70:3.582821e-01):1.454921e-01):5.239868e-04):6.975816e-01,(((((27:2.071778e-01,31:1.196719e-01):2.040212e-03,(32:2.612797e-03,28:1.147903e-03):1.043998e-01):3.466298e-02,29:4.450904e-02):2.569437e-02,30:4.174765e-02):1.304825e-02,33:1.769011e-02):8.554301e-01):7.224248e-01,((55:1.291372e+00,(4:2.751657e-02,5:1.042258e-01):5.047280e-01):4.069059e-01,3:5.059670e-01):8.015294e-02):3.232390e-01):5.332032e-02):6.813895e-01,((39:6.670514e-02,2:3.264734e-03):3.727761e-01,40:1.782267e-01):3.615006e-01):2.866326e-01):1.484835e-01):1.155512e-01,1:4.845470e-02);
   tree gen.4522500 = [&U] ((23:4.063706e-02,(((40:2.050349e-01,(2:1.715543e-02,39:1.556943e-02):2.739807e-01):4.203245e-01,(((((((13:1.346282e-01,(21:1.909338e-01,9:2.431559e-01):9.035337e-02):6.256558e-01,(16:8.116545e-01,(60:4.516103e-01,61:3.984888e-01):6.001687e-01):3.363360e-01):4.689736e-01,18:1.149359e+00):8.943129e-02,((((24:7.960747e-01,((14:2.294108e-01,15:7.252889e-02):1.645250e-01,20:3.018802e-01):2.092985e-01):6.143859e-01,(26:6.819936e-01,12:9.523156e-01):2.681682e-01):2.565192e-01,11:6.999878e-01):1.152068e-01,((54:6.875561e-01,(44:7.814464e-01,43:8.471965e-01):1.003494e-01):5.771579e-01,((19:1.055902e+00,17:4.568202e-01):4.355143e-01,10:1.029459e+00):9.865905e-02):4.190327e-01):1.579112e-01):1.450824e-01,((34:1.136832e+00,(50:4.232028e-01,(51:3.478935e-01,52:2.579274e-01):5.728634e-02):1.376941e+00):4.725872e-01,((((((46:2.140677e-01,47:2.197028e-01):2.908682e-01,53:9.456587e-01):3.178380e-01,(48:4.366064e-01,45:1.363792e-01):4.058192e-01):4.742729e-01,49:8.543307e-01):9.117841e-01,((38:1.474975e-01,(41:2.712622e-01,(42:3.573136e-01,35:3.403728e-01):1.722810e-01):1.821851e-01):8.653621e-01,(25:6.747278e-01,(37:5.179529e-01,36:3.662770e-01):1.778276e-01):2.909501e-01):3.175030e-01):2.764536e-01,(8:6.178497e-01,6:4.376781e-01):9.016023e-01):6.032366e-02):9.766356e-03):1.658618e-01,((3:6.871109e-01,((5:8.365561e-02,4:4.190041e-02):5.924912e-01,55:1.336550e+00):4.025297e-01):2.422658e-01,(((67:1.631514e-01,70:3.252211e-01):4.997002e-01,(68:1.012688e-01,69:5.767114e-01):1.402339e-01):8.807490e-01,(29:4.406452e-02,((31:1.688822e-02,((28:3.243494e-03,32:3.654348e-03):5.367331e-02,27:2.069095e-01):4.871407e-02):3.502876e-02,(33:5.337615e-02,30:6.830268e-02):3.496116e-02):2.806372e-02):4.758794e-01):1.142204e+00):2.847548e-01):1.907633e-01,((((59:4.862143e-02,65:2.406980e-01):8.584348e-02,(63:7.697223e-02,66:4.497776e-02):6.949416e-02):4.429310e-01,((64:1.557643e-03,58:4.357879e-03):1.968121e-02,(57:4.075045e-02,56:2.560395e-02):2.929831e-02):4.059372e-01):4.264073e-01,62:5.281472e-01):9.170024e-01):8.067081e-01):1.400358e-01,7:4.392435e-01):1.966082e-01):1.857436e-01,22:3.639533e-02,1:5.461335e-02);
   tree gen.4523000 = [&U] (22:3.817726e-02,(23:1.686299e-01,((((39:7.203705e-02,2:1.807572e-02):3.097973e-01,40:4.921685e-01):2.819800e-01,((62:4.578462e-01,(((63:4.625314e-02,66:2.517412e-02):1.026652e-01,(59:1.102423e-01,65:2.136644e-01):7.647969e-02):3.517861e-01,((64:7.442008e-04,58:1.385695e-02):2.009353e-02,(56:7.054472e-03,57:3.712562e-02):3.041171e-02):3.948642e-01):4.017190e-01):5.960574e-01,((((55:8.793388e-01,(4:8.912148e-03,5:1.088326e-01):3.967548e-01):3.603112e-01,3:8.911531e-01):4.007614e-01,(((30:4.352304e-02,(((31:8.698021e-02,27:2.889550e-01):2.738769e-02,(32:6.546135e-04,28:8.190462e-03):7.077073e-02):4.826057e-02,29:6.193718e-02):6.309201e-02):7.662150e-02,33:1.174408e-02):9.790245e-01,((69:4.151003e-01,68:1.314051e-01):7.197643e-02,(67:1.187570e-01,70:3.781594e-01):3.408802e-01):6.401243e-01):6.148645e-01):1.223669e-01,(((((52:1.728790e-01,50:4.186390e-01):9.598361e-02,51:1.695414e-01):1.153731e+00,34:9.202228e-01):2.417741e-01,((((10:1.038890e+00,(44:7.083846e-01,(54:8.724807e-01,43:5.783823e-01):1.296344e-01):9.165865e-01):1.487840e-02,(19:6.714202e-01,17:4.280529e-01):4.602773e-01):3.034377e-01,((11:9.349223e-01,((15:1.885557e-01,14:1.478479e-01):1.519344e-01,(20:2.668062e-01,24:7.236398e-01):8.673512e-03):6.626878e-01):1.937502e-01,(12:8.690981e-01,26:8.798661e-01):3.005362e-01):2.083526e-01):9.028697e-02,((((61:4.362319e-01,60:4.306013e-01):4.474752e-01,16:8.081843e-01):5.351438e-01,((9:2.536022e-01,21:8.427815e-02):6.714893e-02,13:1.961530e-01):5.552429e-01):4.600477e-01,18:1.121713e+00):1.009770e-01):2.132305e-01):3.775806e-02,(((8:6.084186e-01,6:6.759651e-01):7.652914e-01,(((45:2.861073e-01,48:1.601608e-01):3.874694e-01,((47:2.292181e-01,46:1.200507e-01):3.464719e-01,53:7.998386e-01):1.654207e-01):2.780971e-01,49:1.312401e+00):8.899780e-01):8.572797e-02,(((41:2.394017e-01,(42:2.571911e-01,35:2.154036e-01):5.393793e-02):3.376339e-01,38:1.098998e-01):6.765744e-01,((36:4.323198e-01,37:5.279709e-01):2.879191e-01,25:5.090876e-01):2.878219e-01):2.756006e-01):2.024808e-01):2.387318e-01):1.670265e-01):8.109459e-01):3.958277e-01,7:5.102495e-01):1.895480e-01):9.664045e-02,1:6.118927e-02);
   tree gen.4523500 = [&U] (22:5.155801e-02,(23:1.346726e-01,((((39:7.136829e-02,2:2.390376e-02):3.069213e-01,40:3.775468e-01):3.877725e-01,((62:4.535958e-01,(((63:4.582375e-02,66:4.008373e-02):1.017121e-01,(59:4.308326e-02,65:2.116808e-01):6.490819e-02):3.485202e-01,((64:3.936115e-03,58:3.065589e-03):1.990699e-02,(56:2.576957e-02,57:3.678096e-02):3.012938e-02):3.911985e-01):3.979896e-01):1.007629e+00,((((55:1.149744e+00,(4:1.190661e-02,5:1.078222e-01):3.930715e-01):3.569662e-01,3:5.546010e-01):3.970409e-01,(((30:4.311899e-02,(((32:2.442761e-03,28:3.201696e-03):7.736583e-02,(27:2.745535e-01,31:8.805818e-02):3.351434e-02):1.495449e-02,29:4.127032e-02):2.327698e-02):7.225966e-02,33:5.296131e-03):9.699357e-01,((69:4.112466e-01,(67:1.176545e-01,70:3.746487e-01):1.068304e-01):7.454090e-02,68:1.837679e-01):6.475277e-01):6.091564e-01):3.479930e-01,(((18:1.111299e+00,((((61:3.923760e-01,60:5.623588e-01):4.085299e-01,16:8.006815e-01):5.301758e-01,((9:1.612693e-01,21:8.349575e-02):1.457832e-01,13:1.082906e-01):5.500882e-01):4.557768e-01,(((11:9.262429e-01,((20:2.643293e-01,(15:1.833932e-01,14:1.464753e-01):1.759704e-01):6.851733e-02,24:7.314950e-01):6.278807e-01):1.919515e-01,(12:8.610298e-01,26:8.716978e-01):2.977461e-01):2.064183e-01,(((44:7.018083e-01,(54:8.643809e-01,43:5.730128e-01):1.284309e-01):9.332623e-01,(19:6.651870e-01,17:9.486125e-01):4.885641e-01):1.168506e-01,10:1.170218e+00):2.996805e-01):5.246651e-02):5.058886e-02):2.112510e-01,(((((45:2.834512e-01,48:1.348110e-01):3.838723e-01,((47:2.270902e-01,46:1.189362e-01):2.591317e-01,53:7.924132e-01):2.055196e-01):4.143665e-01,49:1.300217e+00):7.822194e-01,(((41:2.444498e-01,(42:2.548035e-01,35:1.948176e-01):6.209041e-02):2.765179e-01,38:1.088795e-01):6.702934e-01,((36:4.283064e-01,37:5.230695e-01):2.454783e-01,25:5.043615e-01):4.048529e-01):2.481895e-01):1.446515e-01,(8:5.114396e-01,6:6.696897e-01):7.581868e-01):9.574520e-02):8.559119e-02,((52:1.642161e-01,(50:4.147525e-01,51:2.518375e-01):1.114660e-03):1.143020e+00,34:7.426355e-01):3.522352e-01):1.232167e-01):8.921837e-02):8.107431e-01):3.946738e-01,7:5.055126e-01):1.602681e-01):8.746825e-02,1:6.371236e-02);
   tree gen.4524000 = [&U] (22:2.996627e-02,(23:4.984402e-02,((((39:7.183806e-02,2:2.406110e-02):3.088124e-01,40:1.931181e-01):5.575786e-01,((62:4.565815e-01,(((63:4.612608e-02,66:4.034757e-02):1.023816e-01,(59:4.336685e-02,65:2.130742e-01):6.533544e-02):3.508143e-01,((64:4.234003e-04,58:3.732802e-03):2.003803e-02,(56:2.593920e-02,57:1.493545e-02):1.612583e-02):4.649924e-01):2.693701e-01):1.014262e+00,((((55:9.880960e-01,(4:5.434316e-03,5:1.313328e-01):4.652660e-01):3.911371e-01,3:5.582516e-01):3.996544e-01,(((30:3.237722e-02,(((32:2.570228e-03,28:8.722836e-03):8.392078e-02,(27:2.763608e-01,31:8.863781e-02):4.856434e-02):1.505293e-02,29:4.154198e-02):4.261793e-02):7.498402e-02,33:9.520319e-04):9.455700e-01,((69:3.679859e-01,68:8.413190e-02):7.482237e-02,(67:1.353916e-01,70:3.771148e-01):1.100461e-01):6.517899e-01):7.706949e-01):1.998025e-01,((((18:1.118614e+00,(((61:3.949588e-01,60:5.660605e-01):4.420269e-01,16:8.059518e-01):2.993009e-01,((9:1.623309e-01,21:8.404535e-02):1.467428e-01,13:1.138255e-01):5.877587e-01):4.587769e-01):5.377568e-02,((11:9.323398e-01,((20:2.660692e-01,(15:1.846003e-01,14:1.474395e-01):1.771287e-01):3.025724e-01,24:7.363100e-01):6.320136e-01):3.860478e-01,(12:9.028224e-01,26:8.774356e-01):2.997060e-01):1.744312e-01):5.058321e-02,((19:6.695655e-01,17:9.548566e-01):2.418510e-01,(10:1.230044e+00,(44:7.181174e-01,(54:8.303231e-01,43:5.767846e-01):1.321193e-01):9.784327e-01):1.154116e-01):2.906403e-01):2.390308e-01,(((51:2.534952e-01,(50:4.174825e-01,52:1.652970e-01):1.121997e-03):1.150544e+00,34:9.301699e-01):3.344532e-01,(((((45:2.853170e-01,48:1.356983e-01):3.721097e-01,((47:2.285850e-01,46:1.197191e-01):2.608374e-01,53:7.976291e-01):3.948088e-01):1.489771e-01,49:1.308775e+00):7.873683e-01,(((41:2.460589e-01,(42:2.564807e-01,35:2.782864e-01):1.445432e-01):1.866187e-01,38:1.095962e-01):6.747055e-01,((36:4.311256e-01,37:5.265125e-01):2.935520e-01,25:5.076814e-01):4.075178e-01):2.498232e-01):2.054051e-01,(8:5.148061e-01,6:6.740978e-01):7.631774e-01):2.812230e-01):8.731800e-02):1.240277e-01):8.980563e-02):8.160797e-01):3.972716e-01,7:7.017700e-01):1.613231e-01):1.688633e-01,1:7.709368e-02);
   tree gen.4524500 = [&U] ((23:9.600270e-02,(((40:2.257554e-01,(2:7.942341e-03,39:4.878883e-02):3.823853e-01):2.874862e-01,(((((8:1.078437e+00,6:4.574968e-01):9.800571e-01,(((38:1.541764e-01,(41:2.292987e-01,(42:3.376635e-01,35:3.557854e-01):9.192005e-02):3.266976e-01):7.083029e-01,(25:6.994018e-01,(37:5.414065e-01,36:5.897797e-01):2.588585e-01):5.456297e-01):4.189628e-01,((((46:2.436519e-01,47:2.701299e-01):4.543587e-01,53:9.884795e-01):4.217018e-01,(48:4.563766e-01,45:9.786675e-02):4.159467e-01):2.842624e-01,49:8.930161e-01):9.493352e-01):3.770666e-01):2.384850e-01,((((((19:1.041518e+00,17:9.491129e-01):3.455790e-01,10:1.431068e+00):2.544091e-02,(54:5.170457e-01,(44:8.168315e-01,43:8.855589e-01):2.166775e-01):8.285784e-01):5.184067e-01,((24:5.009957e-01,((14:2.397988e-01,15:2.201795e-01):1.069636e-01,20:3.498324e-01):2.075221e-01):9.277028e-01,(11:1.245187e+00,(26:7.128753e-01,12:1.130188e+00):3.794480e-01):4.974853e-02):1.775756e-01):1.160435e-01,(((13:7.531474e-02,(21:1.267322e-01,9:2.541664e-01):1.766413e-01):5.699431e-01,(16:1.082932e+00,(60:7.820811e-01,61:5.501997e-01):6.303084e-01):7.298380e-01):5.868239e-01,18:1.329052e+00):1.182984e-01):1.848088e-01,(34:1.188309e+00,((51:5.189783e-01,50:1.799333e-01):1.528390e-03,52:2.225643e-01):1.403925e+00):2.194571e-01):5.976218e-02):3.184561e-01,((3:7.182243e-01,((5:3.508101e-02,4:4.379773e-02):8.522246e-01,55:1.177633e+00):5.242884e-01):9.174475e-02,((68:4.079771e-01,((67:4.148948e-01,70:3.667984e-01):1.700218e-01,69:3.366819e-01):5.666404e-02):8.790893e-01,(30:2.530909e-02,((33:3.945722e-02,(((28:2.613509e-02,32:1.262027e-02):4.716657e-02,27:2.068658e-01):4.163742e-02,31:4.748972e-02):3.069577e-02):3.677091e-02,29:1.145022e-01):4.883954e-03):1.149443e+00):7.515910e-01):3.457556e-01):1.729008e-01,((((59:4.352498e-02,65:2.515972e-01):5.684861e-02,(63:8.045765e-02,66:3.350694e-02):2.272531e-01):5.890145e-01,((64:6.858889e-03,58:3.153898e-02):1.745426e-02,(57:3.531751e-02,56:6.304256e-02):3.710913e-02):5.574723e-01):3.246746e-01,62:5.520625e-01):8.875888e-01):8.432370e-01):4.930902e-01,7:4.591332e-01):2.468604e-01):1.751912e-01,22:1.665720e-02,1:8.955447e-02);
   tree gen.4525000 = [&U] (((7:6.980683e-01,(((((3:4.992859e-01,((4:6.409871e-02,5:5.258468e-02):7.932636e-01,55:8.057699e-01):3.811880e-01):1.873573e-01,(((30:6.742715e-02,((31:1.452755e-01,(27:1.696753e-01,(32:1.351077e-02,28:1.137371e-02):1.160731e-01):1.042513e-02):4.440493e-02,29:5.713980e-02):2.310150e-02):4.045048e-02,33:4.428443e-02):1.217484e-01,((68:2.579276e-01,(70:1.709494e-01,67:1.378178e-01):1.302479e-01):8.192548e-02,69:1.995706e-01):1.143109e+00):1.008517e+00):4.804413e-01,((((38:8.656030e-02,(41:2.094589e-01,(42:2.472910e-01,35:3.222804e-01):4.138399e-02):2.461132e-01):5.804142e-01,((36:6.027967e-01,37:6.116291e-01):1.284546e-01,25:5.216130e-01):3.659051e-01):5.321337e-01,(8:4.932080e-01,6:5.906989e-01):6.242780e-01):3.084826e-01,(((34:5.534595e-01,((51:4.518728e-01,50:2.998089e-01):5.866161e-03,52:2.348532e-01):1.412555e+00):3.727561e-01,(49:1.419777e+00,(((46:1.535018e-01,47:1.564803e-01):1.811014e-01,53:7.924122e-01):2.935326e-01,(48:3.728296e-01,45:9.423611e-02):4.294524e-01):1.887700e-01):6.659989e-01):1.485021e-01,((20:3.171002e-01,(24:7.756992e-01,(14:2.072447e-01,15:1.140706e-01):9.803639e-02):7.018703e-02):8.107649e-01,(11:1.000913e+00,((26:7.580787e-01,12:8.752056e-01):8.777231e-02,(18:8.556688e-01,((((61:5.481424e-01,60:5.352939e-01):5.895927e-01,16:1.005913e+00):2.029666e-01,((13:2.327365e-01,21:1.338604e-01):1.412597e-02,9:2.641108e-01):6.686220e-01):2.918264e-01,((((43:5.406728e-01,54:8.018592e-01):1.006048e-01,44:6.011443e-01):6.610968e-01,10:1.162080e+00):5.173387e-02,(19:7.590051e-01,17:5.312529e-01):2.032457e-01):2.695998e-01):3.986806e-02):2.473442e-01):2.161223e-01):1.102335e-01):1.072399e-01):1.832276e-01):1.484065e-01):4.144665e-02,(62:4.012924e-01,(((63:6.211419e-02,66:6.240342e-02):1.257650e-01,(65:2.454414e-01,59:8.835163e-02):2.617930e-02):4.941709e-01,((64:1.565697e-02,58:2.888333e-03):2.322896e-02,(57:2.170051e-02,56:1.323943e-02):4.528044e-02):3.036111e-01):1.351904e-01):1.042059e+00):9.990094e-01,((39:6.618191e-03,2:8.025829e-02):3.955642e-01,40:1.562101e-01):4.435294e-01):4.039640e-01):1.096422e-01,23:2.713012e-02):1.678806e-01,22:5.289763e-02,1:8.777778e-02);
   tree gen.4525500 = [&U] (22:7.590255e-02,(23:5.192632e-02,((((39:7.030724e-02,2:2.506629e-02):3.740099e-01,40:2.599905e-01):4.877688e-01,((62:4.756558e-01,(((63:8.030071e-02,66:1.095403e-02):1.072631e-01,(59:4.563357e-02,65:2.469046e-01):2.917219e-02):3.638707e-01,((64:6.179621e-04,58:2.803271e-03):2.033724e-03,(56:3.078433e-02,57:1.555940e-02):3.529558e-02):4.841534e-01):3.959576e-01):1.056634e+00,((((55:1.175731e+00,(4:3.653182e-02,5:5.091172e-02):9.622914e-01):2.106757e-01,3:5.815733e-01):4.689219e-01,(((30:3.263848e-02,(((27:2.921937e-01,(32:8.575809e-03,28:3.817240e-03):8.742669e-02):4.934997e-02,31:7.035164e-02):2.408506e-02,29:2.516122e-02):5.653287e-02):7.775285e-02,33:1.068609e-02):9.850725e-01,(69:3.994872e-01,(68:1.637463e-01,(67:1.489825e-01,70:1.904172e-01):2.991174e-01):9.400796e-02):6.788683e-01):7.853614e-01):1.485657e-01,((((((47:2.248251e-01,46:1.247205e-01):2.556795e-01,53:8.161397e-01):3.265002e-01,(45:2.313592e-01,48:1.413673e-01):5.107060e-01):2.747902e-01,49:1.169365e+00):8.663108e-01,((8:7.100168e-01,6:7.022592e-01):9.430789e-01,(((41:2.443421e-01,(42:2.960120e-01,35:2.624027e-01):9.315294e-02):2.444851e-01,38:1.501374e-01):7.471012e-01,((36:4.491365e-01,37:6.637711e-01):1.162982e-01,25:5.288905e-01):4.394622e-01):1.951466e-01):6.998953e-02):9.320337e-02,(((52:2.413069e-01,(51:3.737309e-01,50:1.893423e-01):6.773964e-02):1.610136e+00,34:8.890464e-01):6.589493e-01,(18:1.165346e+00,((11:1.001631e+00,(((20:2.771846e-01,(15:1.331706e-01,14:1.664073e-01):9.574545e-02):1.687368e-01,24:7.670703e-01):5.860289e-01,((((61:4.114587e-01,60:4.082106e-01):8.464077e-01,16:8.396216e-01):2.275603e-01,((9:1.901228e-01,21:1.119413e-01):1.498976e-01,13:1.174739e-01):3.551149e-01):4.455217e-01,(12:8.819658e-01,26:6.730858e-01):3.279975e-01):1.591306e-01):1.755790e-01):2.213416e-01,((19:6.975375e-01,17:6.702094e-01):5.801453e-01,(10:1.281431e+00,(44:5.390740e-01,(54:8.650110e-01,43:5.981796e-01):1.558124e-01):7.379892e-01):1.786210e-01):5.010083e-01):4.781917e-02):2.660973e-01):1.551262e-01):1.341487e-01):1.870048e-01):1.197680e+00):4.124027e-01,7:7.310874e-01):2.066761e-01):1.359965e-01,1:1.017105e-01);
   tree gen.4526000 = [&U] ((23:1.670117e-02,(((40:1.856339e-01,(2:1.140507e-02,39:4.011803e-02):3.792504e-01):4.345780e-01,(((8:8.679551e-01,6:3.761900e-01):8.135121e-01,(((((38:1.267760e-01,(41:2.786102e-01,(42:2.776536e-01,35:2.925548e-01):7.558392e-02):2.302247e-01):5.995106e-01,((36:3.853517e-01,37:3.489545e-01):1.803373e-01,25:5.751034e-01):5.720697e-01):3.445043e-01,((((46:1.383232e-01,47:1.641802e-01):2.677382e-01,53:8.436019e-01):2.606373e-01,(48:2.525981e-01,45:2.439036e-01):4.402320e-01):5.091299e-01,49:7.343083e-01):6.815289e-01):1.704908e-01,((((((13:1.136515e-01,(21:1.350107e-01,9:2.089957e-01):1.287417e-01):6.991771e-01,(16:8.904722e-01,(60:5.279825e-01,61:4.524177e-01):4.510072e-01):3.922175e-01):3.637491e-01,18:1.033013e+00):1.733867e-01,((19:7.650773e-01,17:5.814810e-01):1.927388e-01,(10:1.141986e+00,(43:7.290424e-01,(54:6.953632e-01,44:6.779602e-01):4.104834e-02):6.774878e-01):1.848149e-01):4.457063e-01):1.990038e-02,(11:1.043424e+00,((26:5.624306e-01,12:9.293299e-01):4.107324e-01,(24:4.119582e-01,((14:1.971815e-01,15:8.700212e-02):1.788106e-01,20:3.183102e-01):1.706614e-01):8.009934e-01):1.953395e-01):9.255722e-02):1.655697e-01,(34:9.771218e-01,(50:2.742514e-01,(52:1.941424e-01,51:3.816632e-01):2.315265e-02):1.154418e+00):3.488687e-01):1.246093e-01):2.537615e-01,((3:5.905807e-01,((5:5.326402e-02,4:7.300404e-02):4.146746e-01,55:1.004695e+00):3.208374e-01):3.461652e-01,(((67:1.786078e-01,70:3.016106e-01):1.301168e-01,(68:9.730915e-02,69:2.768464e-01):6.277145e-02):8.137070e-01,(30:1.764403e-02,((((27:2.026906e-01,(28:9.392713e-04,32:2.223898e-03):3.967404e-02):1.540925e-02,31:3.878365e-02):1.151565e-02,29:5.953799e-02):1.916995e-02,33:3.704600e-02):2.289349e-02):9.904287e-01):4.686989e-01):2.620511e-01):4.035010e-02):2.061049e-01,((((59:5.783599e-02,65:2.015624e-01):4.613190e-02,(63:1.174153e-01,66:7.650301e-02):9.758909e-02):2.648702e-01,((64:2.551054e-03,58:8.636013e-03):1.895679e-02,(57:2.748480e-02,56:1.629925e-02):8.071348e-03):3.409053e-01):1.986065e-01,62:5.448340e-01):8.210634e-01):6.933761e-01):3.883693e-01,7:5.084032e-01):1.996443e-01):1.440560e-01,22:5.037277e-02,1:4.843652e-02);
   tree gen.4526500 = [&U] ((23:9.411358e-02,(((40:1.932196e-01,(2:3.526462e-02,39:4.175739e-02):3.947479e-01):4.523364e-01,(((((((38:1.319565e-01,(41:2.899952e-01,(42:2.889995e-01,35:3.045097e-01):2.539348e-02):2.396325e-01):6.240087e-01,((36:5.700756e-01,25:5.751426e-01):6.570276e-02,37:3.632140e-01):5.954465e-01):2.418488e-01,((((46:2.632415e-01,47:1.708892e-01):3.443480e-01,53:8.040127e-01):2.176197e-01,(48:2.629202e-01,45:2.538704e-01):4.582214e-01):5.299348e-01,49:7.643147e-01):7.093786e-01):1.749594e-01,(8:9.888487e-01,6:3.370606e-01):8.467550e-01):2.650225e-01,(((((13:1.526013e-01,(21:1.405277e-01,9:2.175360e-01):7.546703e-02):7.243291e-01,(16:9.268601e-01,(60:4.078106e-01,61:4.709050e-01):4.694369e-01):4.082449e-01):2.036939e-01,18:1.075226e+00):1.766608e-01,((((24:8.079089e-01,((14:1.477068e-01,15:1.732544e-01):1.861175e-01,20:3.313175e-01):1.776352e-01):4.587265e-01,(26:8.809180e-01,12:9.673056e-01):1.921614e-01):3.430953e-01,11:9.251230e-01):2.432927e-01,((10:1.188651e+00,((43:7.342298e-01,44:7.056641e-01):4.187911e-02,54:7.237782e-01):6.998993e-01):1.751488e-02,(19:7.963410e-01,17:6.623103e-01):3.010385e-01):4.122708e-01):1.227384e-01):2.579260e-01,(34:9.433467e-01,((52:2.114819e-01,50:2.891178e-01):2.527685e-02,51:4.256487e-01):1.758525e+00):1.383490e-01):1.675978e-01):7.962030e-02,((3:8.026070e-01,((5:8.654317e-03,4:9.706928e-02):7.703274e-01,55:1.045750e+00):3.339480e-01):1.386016e-01,(((67:1.859063e-01,70:3.139355e-01):1.354338e-01,(68:1.408413e-01,69:2.881594e-01):2.238287e-02):5.396865e-01,(30:1.071549e-02,(((31:4.036849e-02,(27:2.108255e-01,(28:1.159727e-03,32:2.992157e-03):7.458985e-02):7.178827e-03):9.284410e-02,29:6.197092e-02):4.947784e-02,33:3.710402e-02):4.434076e-02):1.030901e+00):9.185034e-01):2.727594e-01):2.145271e-01,((((59:8.393998e-02,65:2.081885e-01):5.062708e-02,(63:5.333480e-02,66:3.081207e-02):1.515192e-01):4.647392e-01,((64:7.913769e-03,58:8.988911e-03):7.700798e-03,(57:5.966629e-03,56:8.501373e-03):1.221964e-02):3.548359e-01):2.641155e-01,62:5.670979e-01):8.546150e-01):7.217099e-01):4.042394e-01,7:6.259609e-01):1.060828e-01):1.107119e-01,22:5.243118e-02,1:5.041581e-02);
   tree gen.4527000 = [&U] ((23:8.909965e-02,(((40:1.216323e-01,(2:3.338589e-02,39:3.385024e-02):3.572183e-01):4.282380e-01,(((((((38:1.249265e-01,(41:2.773268e-01,(42:2.736030e-01,35:2.882868e-01):2.404064e-02):2.268660e-01):5.907644e-01,(25:5.445017e-01,(37:3.517454e-01,36:5.397046e-01):6.380564e-02):4.677517e-01):2.289642e-01,((((46:2.492172e-01,47:1.617850e-01):4.451230e-01,53:8.306935e-01):2.060259e-01,(48:2.489130e-01,45:2.403454e-01):4.338095e-01):3.002176e-01,49:7.235956e-01):6.715862e-01):1.656384e-01,(8:9.361674e-01,6:1.904691e-01):8.016438e-01):2.509033e-01,(((((13:1.444714e-01,(21:1.330411e-01,9:2.059467e-01):9.347235e-02):6.857402e-01,(16:8.774813e-01,(60:6.611655e-01,61:4.752207e-01):2.001580e-01):3.893240e-01):2.293168e-01,18:1.017943e+00):3.237510e-01,((((24:7.648673e-01,((14:1.398377e-01,15:1.640242e-01):1.762020e-01,20:2.437007e-01):1.681716e-01):5.707399e-01,(26:8.339868e-01,12:7.402981e-01):1.513365e-01):2.807143e-01,11:8.758367e-01):2.221868e-01,((19:7.806098e-01,17:6.270255e-01):2.286712e-01,(((43:8.530039e-01,44:6.680696e-01):1.670554e-01,54:5.323126e-01):6.286175e-01,10:1.125325e+00):5.576602e-02):3.943108e-01):5.113350e-02):1.563533e-01,(34:8.930895e-01,(52:2.002151e-01,(50:2.737149e-01,51:3.360275e-01):1.198508e-01):1.705759e+00):2.539243e-01):3.191530e-02):1.611518e-01,((3:7.598478e-01,((5:8.193255e-03,4:9.189787e-02):7.292880e-01,55:9.900371e-01):3.638376e-01):1.227520e-01,(((67:2.210436e-01,70:2.972105e-01):1.389663e-01,(68:1.262127e-01,69:2.224948e-01):5.087560e-02):1.024279e+00,(30:1.996598e-02,(((((28:1.090543e-03,32:2.832748e-03):1.020948e-01,27:1.995937e-01):5.290651e-02,31:3.821784e-02):1.529055e-02,29:2.825177e-02):4.684189e-02,33:3.512729e-02):2.804842e-02):9.759794e-01):8.695697e-01):2.706973e-01):3.249295e-01,((((59:7.946804e-02,65:1.970972e-01):4.792990e-02,(63:5.049337e-02,66:3.511822e-02):1.434470e-01):4.399801e-01,((64:7.492160e-03,58:8.510024e-03):2.893548e-02,(57:5.648754e-03,56:1.040651e-02):1.380524e-02):2.874905e-01):3.985869e-01,62:5.368855e-01):6.693968e-01):6.183268e-01):3.827034e-01,7:5.926126e-01):8.244598e-02):1.154527e-01,22:2.984549e-02,1:7.052976e-02);
   tree gen.4527500 = [&U] ((23:4.687960e-02,(7:5.170733e-01,((((((8:6.143223e-01,6:6.044840e-01):5.245937e-01,((49:1.146013e+00,((45:1.195468e-01,48:3.561436e-01):4.246578e-01,((47:2.737128e-01,46:4.056182e-02):2.512622e-01,53:9.788723e-01):3.783411e-01):8.253750e-02):8.436001e-01,((25:5.994815e-01,(36:3.901289e-01,37:6.094755e-01):1.913314e-01):5.390988e-01,(((42:3.378074e-01,35:3.151006e-01):1.428417e-01,41:1.706998e-01):1.865046e-01,38:1.040478e-01):5.138611e-01):4.448146e-01):6.813816e-02):2.771281e-01,((((51:3.029165e-01,50:3.606421e-01):5.366067e-02,52:1.326881e-01):1.423264e+00,34:7.858918e-01):2.839207e-01,(((((60:3.003369e-01,61:5.088763e-01):5.689940e-01,16:9.892527e-01):6.005323e-01,((21:8.985564e-02,9:1.954074e-01):9.318571e-02,13:1.362208e-01):6.413013e-01):4.920837e-01,18:1.343000e+00):3.107085e-02,(((17:7.115143e-01,19:8.171698e-01):3.031647e-01,((43:7.295769e-01,(54:9.904379e-01,44:6.658875e-01):1.627980e-01):9.222153e-01,10:8.688865e-01):1.626603e-01):4.327241e-01,((11:9.058294e-01,(((15:2.068093e-01,14:2.325271e-01):5.919163e-02,20:3.192430e-01):2.455311e-01,24:6.619882e-01):5.418516e-01):1.166098e-01,(12:9.481646e-01,26:6.643036e-01):1.385816e-01):2.250720e-01):1.539357e-01):3.115939e-02):1.636800e-01):2.907935e-01,((3:7.954270e-01,((4:2.599956e-03,5:9.178375e-02):9.114805e-01,55:1.182990e+00):3.784970e-01):1.989896e-01,(((69:3.994493e-01,68:2.331068e-01):4.370593e-02,(67:1.378130e-01,70:1.481810e-01):1.478151e-01):1.001068e+00,(29:4.923702e-02,((30:3.539668e-02,33:1.068810e-01):5.447878e-02,(31:9.847871e-02,(27:1.801475e-01,(28:5.987777e-03,32:1.368357e-03):1.073704e-01):2.678480e-02):4.985993e-02):3.873953e-02):7.444183e-01):1.005856e+00):5.097696e-01):4.222013e-01,((((59:4.018880e-02,65:2.096580e-01):5.848783e-02,(63:1.290166e-01,66:3.795374e-02):9.068998e-02):4.961929e-01,((58:1.289654e-02,64:2.597489e-03):1.607922e-02,(56:1.054075e-02,57:1.932394e-02):3.238165e-02):3.861828e-01):1.838719e-01,62:7.339239e-01):6.260316e-01):8.959485e-01,((2:4.633826e-02,39:3.173446e-02):1.257187e-01,40:4.084387e-01):4.172964e-01):2.900540e-01):2.538837e-01):1.628344e-01,22:9.591486e-02,1:6.033503e-02);
   tree gen.4528000 = [&U] ((23:1.213670e-01,(((40:2.489460e-01,(2:2.764878e-02,39:3.817288e-02):4.028346e-01):2.502149e-01,((((((38:1.241028e-01,(41:2.721500e-01,(42:3.226635e-01,35:3.251007e-01):8.338507e-02):3.457863e-01):7.565005e-01,(25:6.140339e-01,(37:7.454422e-01,36:6.086243e-01):1.371263e-01):2.910344e-01):3.740470e-01,(((((46:3.168679e-01,47:1.824448e-01):3.361449e-01,53:8.304013e-01):2.644180e-01,(48:2.806989e-01,45:1.978587e-01):4.657702e-01):3.385550e-01,49:8.159979e-01):7.573469e-01,(8:5.249953e-01,6:9.569160e-01):7.261911e-01):1.922715e-01):1.400147e-01,(((((13:1.420478e-01,(21:9.344565e-02,9:2.322458e-01):1.054087e-01):7.681721e-01,(16:1.042767e+00,(60:7.455956e-01,61:4.865327e-01):4.325097e-01):2.370566e-01):2.586003e-01,18:1.147933e+00):1.534505e-01,(((24:7.670291e-01,((14:1.576948e-01,15:1.814810e-01):1.957079e-01,20:2.854159e-01):1.529473e-01):9.526597e-01,(11:9.335807e-01,(26:9.398320e-01,12:8.348333e-01):3.195029e-01):3.603148e-02):4.288482e-01,((10:1.269028e+00,((43:1.003180e+00,44:7.533813e-01):2.907901e-01,54:5.565998e-01):7.088912e-01):2.888427e-01,(19:8.802928e-01,17:5.756374e-01):3.261914e-01):3.957031e-01):1.616902e-01):3.618428e-01,(34:1.007136e+00,(50:2.566958e-01,(52:2.257823e-01,51:3.808535e-01):5.173277e-02):1.847487e+00):3.020804e-01):1.923354e-02):3.600754e-01,((3:6.081042e-01,((5:3.611859e-03,4:1.036331e-01):5.909617e-01,55:1.008120e+00):4.459722e-01):2.117567e-01,(((67:2.492706e-01,70:2.646662e-01):1.309725e-01,(68:1.423299e-01,69:5.374454e-01):2.249973e-01):7.688706e-01,(30:3.241530e-02,(((((28:2.657491e-03,32:2.011239e-03):7.473452e-02,27:2.929603e-01):4.822638e-03,31:4.309822e-02):9.424103e-02,29:3.005898e-02):5.282354e-02,33:3.006285e-02):1.433823e-02):5.348267e-01):1.175590e+00):2.000327e-01):2.981415e-01,((((59:8.961602e-02,65:2.222663e-01):6.010989e-02,(63:4.429763e-02,66:4.912596e-02):1.497863e-01):4.961650e-01,((64:7.223088e-04,58:3.813041e-03):4.323024e-02,(57:1.149168e-02,56:2.375111e-02):2.481151e-03):3.242027e-01):3.596232e-01,62:6.054452e-01):7.548780e-01):1.084482e+00):5.452849e-01,7:6.106988e-01):1.711587e-01):8.485068e-02,22:6.344522e-02,1:4.378643e-02);
   tree gen.4528500 = [&U] (((7:5.632622e-01,(((39:3.195744e-02,2:5.053023e-02):3.923202e-01,40:1.451936e-01):1.518821e-01,(((((29:4.436973e-02,(30:9.892877e-02,33:3.096302e-02):9.750406e-02):2.555875e-02,(((32:2.146414e-03,28:4.454292e-03):8.165426e-02,27:2.310024e-01):2.583069e-02,31:1.288973e-01):2.296803e-02):9.631222e-01,((68:3.219311e-01,(67:3.474276e-01,70:2.101105e-01):2.194173e-01):2.975967e-02,69:3.409320e-01):6.215681e-01):8.001826e-01,(((5:8.085506e-02,4:2.677569e-02):8.609126e-01,55:1.269162e+00):3.817944e-01,3:7.370304e-01):1.423569e-01):4.442702e-01,(((6:7.769521e-01,8:4.617412e-01):1.022666e+00,((((37:4.435773e-01,36:5.093814e-01):2.043011e-01,25:4.463895e-01):3.114029e-01,(((42:3.500492e-01,35:2.689603e-01):1.526586e-01,41:2.316226e-01):1.085472e-01,38:1.890306e-01):7.617434e-01):4.759835e-01,(((11:8.743784e-01,(24:9.712632e-01,((15:1.074602e-01,14:1.702238e-01):2.274185e-01,20:1.929398e-01):2.233831e-01):5.378240e-01):2.821908e-01,(((((16:7.625954e-01,(60:3.594321e-01,61:5.361667e-01):6.156888e-01):6.239734e-01,((21:1.683788e-01,9:1.501934e-01):7.919970e-02,13:1.840057e-01):3.910897e-01):5.891982e-01,18:7.866978e-01):1.822662e-01,((19:9.774668e-01,17:5.796943e-01):2.812672e-01,((44:4.360244e-01,(54:8.527004e-01,43:6.901817e-01):5.756922e-01):1.042737e+00,10:1.422806e+00):6.720375e-02):6.498005e-01):1.013194e-01,(26:1.435179e+00,12:7.508462e-01):1.979370e-01):1.274200e-01):3.319683e-01,((34:1.321835e+00,((51:2.946968e-01,52:2.248383e-01):3.048322e-02,50:2.226734e-01):1.536821e+00):1.382608e-01,(((53:1.047385e+00,(47:1.976777e-01,46:1.477836e-01):2.535729e-01):4.719595e-01,(48:2.583610e-01,45:3.608828e-01):4.214571e-01):2.777966e-01,49:8.357798e-01):1.064363e+00):6.597008e-02):1.369937e-01):5.850301e-02):2.189894e-01,((((59:4.905465e-02,65:2.602329e-01):1.062280e-01,(66:4.012298e-02,63:1.142051e-01):6.871828e-02):3.659403e-01,((56:4.571624e-02,57:4.367334e-02):9.950070e-03,(64:1.560383e-03,58:3.618472e-03):1.882106e-02):2.363430e-01):1.116384e-01,62:7.510824e-01):6.908220e-01):1.236009e-01):8.896603e-01):3.900841e-01):3.248641e-01,23:1.362081e-02):2.048051e-01,22:2.844742e-02,1:8.275696e-02);
   tree gen.4529000 = [&U] ((23:1.182805e-01,(((40:1.809215e-01,(2:5.084913e-02,39:1.591985e-02):3.925900e-01):3.642451e-01,(((((((38:7.582950e-02,(41:2.652288e-01,(42:3.063077e-01,35:2.962676e-01):8.665453e-02):3.666005e-01):8.953468e-01,(25:5.816538e-01,(37:6.414940e-01,36:3.657273e-01):3.931949e-01):2.795427e-01):6.081733e-01,((((46:2.187841e-01,47:1.685825e-01):4.323209e-01,53:7.698487e-01):2.576935e-01,(48:2.735603e-01,45:2.757731e-01):3.883911e-01):3.299451e-01,49:7.952459e-01):1.037225e+00):3.131531e-01,(8:4.887378e-01,6:9.325803e-01):1.015671e+00):5.976636e-02,(((((13:1.384353e-01,(21:1.608788e-01,9:2.263395e-01):1.484088e-01):8.149363e-01,(16:1.016247e+00,(60:6.042116e-01,61:4.741595e-01):4.430967e-01):6.945461e-01):5.446113e-01,18:9.858357e-01):1.996245e-01,((((26:7.499053e-01,12:9.724779e-01):3.093493e-01,11:9.098384e-01):1.518256e-01,(24:7.475225e-01,((14:1.536844e-01,15:1.210981e-01):6.124395e-02,20:4.165504e-01):1.154583e-01):9.284322e-01):2.235381e-01,((10:1.236755e+00,((43:9.776675e-01,44:7.342217e-01):2.833949e-01,54:5.424447e-01):6.908631e-01):3.019653e-01,(19:8.596953e-01,17:5.379396e-01):2.149692e-01):3.647173e-01):1.276327e-01):2.884781e-01,(34:1.122005e+00,(51:3.711678e-01,(52:1.798674e-01,50:3.363035e-01):5.902433e-03):2.082529e+00):2.632447e-01):1.995583e-01):5.871145e-02,((3:6.232653e-01,((5:3.335150e-02,4:1.062258e-01):6.582476e-01,55:9.824825e-01):3.891745e-01):3.570129e-01,(((67:2.343474e-01,70:2.579353e-01):3.450838e-02,(68:2.481693e-01,69:5.237774e-01):7.440834e-02):7.825902e-01,((30:6.227204e-02,((31:1.196020e-01,(27:1.704446e-01,(28:1.014956e-02,32:8.099787e-03):6.362989e-02):5.771667e-03):3.806971e-02,29:9.910173e-02):6.201512e-02):3.332695e-03,33:3.494157e-02):4.408849e-01):1.125024e+00):2.720712e-01):2.156097e-01,((((59:8.733696e-02,65:2.012563e-01):8.089190e-02,(63:7.173103e-02,66:4.787662e-02):1.237854e-01):4.835468e-01,((64:1.469798e-02,58:3.988417e-03):3.863406e-02,(57:1.005926e-01,56:2.314708e-02):1.618812e-03):2.907951e-01):2.072908e-01,62:7.652465e-01):5.680979e-01):9.528083e-01):5.165028e-01,7:5.951678e-01):1.728783e-01):7.512762e-02,22:6.183172e-02,1:1.273322e-01);
   tree gen.4529500 = [&U] ((23:6.877396e-02,(((40:1.301680e-01,(2:4.589305e-02,39:1.436820e-02):3.543256e-01):3.100392e-01,(((((((38:1.602599e-01,(41:2.393779e-01,(42:2.295216e-01,35:2.673914e-01):1.127906e-01):3.308692e-01):8.080805e-01,(25:5.249620e-01,(37:5.789699e-01,36:4.393738e-01):6.108661e-02):2.522967e-01):5.693705e-01,((((46:1.974600e-01,47:1.521513e-01):3.901841e-01,53:6.948143e-01):2.325770e-01,(48:1.840344e-01,45:2.488945e-01):3.259568e-01):2.977865e-01,49:7.177361e-01):9.361302e-01):1.658533e-02,(8:4.411022e-01,6:8.416850e-01):9.166775e-01):5.394114e-02,(((((13:1.249425e-01,(21:1.451985e-01,9:2.042790e-01):1.339439e-01):7.355073e-01,(16:9.171974e-01,(60:5.453212e-01,61:4.279448e-01):7.368322e-01):6.268511e-01):4.915299e-01,18:1.026983e+00):1.801678e-01,(((26:6.768146e-01,12:8.776939e-01):2.918912e-01,((24:6.746641e-01,((14:1.387053e-01,15:1.092951e-01):9.077698e-02,20:3.759507e-01):1.844493e-01):8.379412e-01,11:8.151048e-01):1.377933e-01):1.335128e-01,((10:1.116213e+00,((43:8.823777e-01,44:6.626597e-01):2.557734e-01,54:4.895745e-01):5.396101e-01):2.606769e-01,(19:7.759038e-01,17:4.855085e-01):2.455967e-01):2.726249e-01):3.359888e-02):1.666498e-01,(34:1.012647e+00,(51:3.349914e-01,(50:4.084977e-01,52:2.107999e-01):2.844831e-02):1.812403e+00):2.384322e-01):9.699716e-02):5.298905e-02,((3:5.625178e-01,((5:3.010085e-02,4:9.587237e-02):5.940905e-01,55:9.124322e-01):3.512431e-01):3.222161e-01,(((67:2.115064e-01,70:1.905848e-01):3.114497e-02,(68:7.140965e-02,69:4.727267e-01):1.935343e-01):5.759733e-01,((31:1.079448e-01,(27:2.933943e-01,(28:6.025547e-03,32:7.310330e-03):5.742811e-02):3.713903e-02):1.608690e-02,(29:8.944263e-02,(30:5.620261e-02,33:3.153594e-02):2.305116e-02):4.522139e-03):3.979134e-01):1.125771e+00):2.455534e-01):1.945950e-01,((((59:4.734218e-02,65:1.921927e-01):9.190835e-02,(63:6.473966e-02,66:2.794893e-02):1.117205e-01):4.364172e-01,((64:9.401473e-03,58:3.599680e-03):3.486854e-02,(57:7.230815e-02,56:2.089102e-02):5.352302e-02):2.111448e-01):6.670511e-02,62:6.906606e-01):6.490615e-01):8.599414e-01):5.577006e-01,7:5.371589e-01):1.560285e-01):1.545729e-01,22:4.829726e-02,1:7.285884e-02);
   tree gen.4530000 = [&U] ((23:4.722676e-02,(7:5.051680e-01,(((((((50:2.862109e-01,(51:3.464200e-01,52:1.066911e-01):4.775066e-02):1.499152e+00,34:1.042478e+00):1.305721e-01,(((((60:5.302654e-01,61:3.969191e-01):6.032655e-01,16:9.855400e-01):4.335080e-01,((21:8.778676e-02,9:2.866063e-01):1.806478e-01,13:1.751464e-02):5.638391e-01):5.148900e-01,18:1.094863e+00):2.489760e-01,((((54:8.291932e-01,44:7.330697e-01):4.384264e-02,43:7.074457e-01):1.333034e+00,(10:8.354266e-01,(17:6.236332e-01,19:9.531772e-01):1.784984e-01):9.475888e-02):3.460154e-01,(((((15:1.082647e-01,14:1.446536e-01):1.022678e-01,20:3.282820e-01):1.564513e-01,24:6.467463e-01):7.412500e-01,11:8.354183e-01):1.608753e-01,(12:9.263336e-01,26:6.490084e-01):1.576705e-01):1.699549e-01):1.168288e-01):1.491296e-01):3.015785e-02,((8:7.950958e-01,6:3.089437e-01):7.761596e-01,((49:9.117618e-01,((45:1.600706e-01,48:3.479436e-01):4.774508e-01,((47:2.513973e-01,46:1.037051e-01):4.331471e-01,53:6.955454e-01):2.309149e-01):1.391530e-01):9.524262e-01,((25:5.314063e-01,(36:3.241425e-01,37:6.100754e-01):1.982770e-01):3.657852e-01,(((42:3.300296e-01,35:3.078456e-01):1.154987e-01,41:2.093773e-01):3.440637e-01,38:1.143539e-01):9.563942e-01):2.650398e-01):1.124234e-01):2.378597e-01):1.872679e-01,((3:6.133196e-01,((4:1.414592e-02,5:8.967048e-02):6.058278e-01,55:1.155752e+00):4.818866e-01):2.348181e-01,(((69:4.053227e-01,68:3.228919e-01):4.466214e-02,(67:3.380582e-01,70:1.844805e-01):9.237771e-02):9.202711e-01,(33:1.130259e-02,(30:4.296830e-02,(29:7.390544e-02,((31:7.019901e-02,(28:7.161352e-04,32:4.573639e-03):1.833977e-01):1.428143e-02,27:3.379789e-01):5.476245e-02):2.548073e-02):7.790433e-02):1.032971e+00):5.816946e-01):1.901696e-01):3.514797e-01,((((59:4.857577e-02,65:1.484480e-01):9.551352e-02,(63:8.347321e-02,66:6.215105e-02):1.143490e-01):4.965768e-01,((58:6.258345e-03,64:1.015651e-03):1.099664e-02,(56:8.476943e-03,57:2.128988e-02):1.188336e-02):3.902660e-01):1.993094e-01,62:4.016541e-01):6.521029e-01):8.416646e-01,((2:7.109312e-02,39:5.210216e-03):2.759684e-01,40:3.329810e-01):1.432792e-01):4.742529e-01):2.675105e-01):1.105665e-01,22:7.366194e-02,1:7.581655e-02);
   tree gen.4530500 = [&U] ((23:7.436338e-02,(((40:2.194208e-01,(2:4.927953e-02,39:1.542844e-02):2.623138e-01):2.440702e-01,(((((((38:1.720856e-01,(41:2.338598e-01,(42:3.714343e-01,35:3.109319e-01):1.237126e-01):1.911499e-01):8.677093e-01,(25:6.777058e-01,(37:6.150879e-01,36:4.717955e-01):1.087936e-01):2.709138e-01):4.319997e-01,((((46:1.785149e-01,47:1.633787e-01):3.402077e-01,53:7.460851e-01):2.497390e-01,(48:1.976144e-01,45:3.378485e-01):3.416776e-01):2.801820e-01,49:7.535549e-01):8.928947e-01):4.137470e-01,(34:1.104054e+00,((52:2.356872e-01,51:3.454532e-01):5.366489e-02,50:3.140616e-01):1.980258e+00):2.616940e-01):4.276657e-02,((8:4.736515e-01,6:9.037935e-01):9.843198e-01,(((26:7.267573e-01,12:9.424596e-01):3.349560e-01,((24:7.244481e-01,((14:1.489405e-01,15:9.820508e-02):1.715101e-01,20:3.841611e-01):9.575672e-02):5.516951e-01,11:8.752520e-01):2.133946e-01):1.845351e-01,(((13:7.852013e-02,(21:6.352897e-02,9:1.885531e-01):1.887469e-01):3.359680e-01,(16:9.848781e-01,(60:5.548642e-01,61:4.607114e-01):3.805280e-01):6.731069e-01):4.786787e-01,(((10:1.318345e+00,((43:1.020125e+00,44:7.115579e-01):2.546072e-01,54:9.306178e-01):5.794283e-01):1.131322e-01,(19:8.331584e-01,17:5.216036e-01):1.433870e-01):5.208433e-01,18:1.102765e+00):8.065175e-02):7.062967e-02):3.481800e-01):3.603496e-02):1.828152e-01,((3:6.040264e-01,((5:5.818228e-02,4:5.532233e-02):5.742877e-01,55:9.797612e-01):4.039382e-01):2.503404e-01,(((67:2.271136e-01,70:2.046482e-01):2.083192e-01,(68:9.587114e-02,69:3.926946e-01):1.808615e-01):8.729228e-01,((29:9.604267e-02,((27:3.150441e-01,(28:5.428265e-03,32:8.111566e-03):6.085935e-02):3.682955e-02,31:1.122770e-01):4.063999e-02):2.308674e-02,(33:5.446440e-02,30:5.143071e-02):1.189515e-02):5.638868e-01):9.604648e-01):1.953617e-01):1.588651e-01,((((59:4.548154e-02,65:2.063747e-01):1.265190e-01,(63:6.951685e-02,66:7.502931e-02):1.199644e-01):4.686208e-01,((64:1.149628e-02,58:3.192717e-03):1.863904e-02,(57:7.764383e-02,56:2.243258e-02):6.582857e-03):4.390699e-01):7.497564e-02,62:9.179468e-01):6.969562e-01):9.233971e-01):2.930931e-01,7:6.334132e-01):3.011744e-01):1.645489e-01,22:4.818980e-02,1:8.541779e-02);
   tree gen.4531000 = [&U] (22:2.399393e-02,((7:6.584685e-01,((40:2.950721e-01,(39:3.858542e-02,2:5.116565e-02):2.839599e-01):6.256586e-01,((((((18:1.630366e+00,((16:7.304190e-01,(61:4.951396e-01,60:4.047549e-01):8.179947e-01):4.248879e-01,((21:1.095082e-01,9:1.653262e-01):1.353906e-01,13:1.145323e-01):6.630089e-01):2.088005e-01):8.587406e-02,(((((54:9.326900e-01,44:7.384905e-01):4.620363e-02,43:7.517051e-01):8.497102e-01,10:1.293596e+00):3.150294e-02,(19:3.615996e-01,17:7.120914e-01):2.996226e-01):3.075912e-01,((11:1.295101e+00,(12:8.355831e-01,26:7.502450e-01):2.357553e-01):3.676386e-02,(24:7.593927e-01,((15:1.084791e-01,14:2.434634e-01):9.910800e-02,20:4.503346e-01):1.378438e-01):9.288460e-01):2.105886e-01):2.632770e-01):3.460137e-01,((6:6.782845e-01,8:5.846464e-01):8.315123e-01,((((41:1.539532e-01,(35:3.111915e-01,42:3.751998e-01):1.048036e-01):2.095357e-01,38:2.151692e-01):8.730482e-01,(25:4.593980e-01,(36:4.712444e-01,37:8.025152e-01):2.679679e-01):2.192848e-01):2.105652e-01,((48:2.203390e-01,45:2.728220e-01):3.450583e-01,(((46:2.254956e-01,47:3.149604e-01):3.984731e-01,53:9.319972e-01):1.387096e-01,49:1.032677e+00):2.115881e-02):9.376847e-01):1.290733e-01):3.653988e-01):2.944223e-02,(34:1.316744e+00,((50:3.215468e-01,51:3.455958e-01):3.548259e-02,52:2.849422e-01):1.848497e+00):3.323660e-01):1.323759e-01,((((70:4.705349e-01,67:3.165157e-01):1.748586e-01,(69:3.355152e-01,68:2.419047e-01):1.104976e-01):1.109408e+00,((32:6.504100e-03,28:9.351094e-04):8.120762e-02,((29:5.174635e-02,(33:1.602503e-02,30:7.019758e-02):2.473911e-02):5.057312e-02,(31:7.917906e-02,27:1.864742e-01):1.049933e-03):2.365051e-02):1.111943e+00):7.380275e-01,(3:5.313395e-01,((4:4.773492e-02,5:8.711731e-02):7.440246e-01,55:8.244625e-01):2.163640e-01):8.522762e-01):5.031529e-01):2.999636e-01,(62:8.982106e-01,(((56:3.059257e-02,57:4.696342e-02):1.804822e-02,(58:1.662863e-02,64:4.284647e-03):1.414101e-02):3.471079e-01,((66:3.308232e-02,63:3.513105e-02):1.449410e-01,(59:1.115049e-01,65:1.648584e-01):3.569933e-02):3.709834e-01):1.203038e-01):1.395532e+00):8.946987e-01):1.697726e-01):3.089423e-01,23:1.560886e-01):8.082987e-02,1:7.780916e-02);
   tree gen.4531500 = [&U] ((23:1.001546e-01,(7:4.095463e-01,(((((34:1.517959e+00,((((17:6.191439e-01,19:5.331957e-01):5.211801e-01,(10:8.294126e-01,((54:8.654710e-01,44:8.066063e-01):9.975664e-03,43:7.023530e-01):7.921497e-01):2.625039e-01):4.918842e-01,18:1.086981e+00):2.794133e-01,(((((60:5.264482e-01,61:5.005253e-01):4.464822e-01,16:9.784454e-01):4.303873e-01,((21:8.715481e-02,9:2.798275e-01):3.780327e-02,13:1.947495e-01):6.175764e-01):3.384333e-01,(12:9.196652e-01,26:6.443363e-01):3.415711e-01):5.249298e-02,((((15:1.265465e-01,14:1.436122e-01):1.663963e-01,20:3.259188e-01):4.654526e-01,24:8.532836e-01):5.920153e-01,11:8.476574e-01):8.990057e-02):1.747606e-01):1.597644e-01):1.698444e-01,((8:7.893722e-01,6:5.842755e-01):9.025745e-01,(((51:3.546325e-01,50:3.137649e-01):6.679490e-02,52:1.059231e-01):1.285085e+00,(((25:5.307195e-01,(36:6.321191e-01,37:6.056837e-01):2.498419e-01):3.913069e-01,(((42:2.408025e-01,35:3.045016e-01):1.522153e-01,41:2.078700e-01):3.415869e-01,38:7.082497e-02):9.495093e-01):2.911514e-01,(49:9.051983e-01,((45:1.589183e-01,48:4.315022e-01):4.740137e-01,((47:3.276147e-01,46:1.008682e-01):2.855060e-01,53:1.051328e+00):2.641214e-01):3.438147e-01):6.622509e-01):1.332805e-01):9.734757e-02):7.496971e-02):2.611776e-01,((3:6.089045e-01,((4:4.966961e-02,5:4.921115e-02):9.234809e-01,55:1.267769e+00):2.720889e-01):2.811290e-01,((((67:1.545430e-01,70:1.831525e-01):3.103804e-01,68:1.550432e-01):4.412632e-02,69:4.024049e-01):1.041743e+00,(33:2.318371e-02,(30:2.958564e-02,(29:6.941061e-02,(((28:1.345766e-02,32:8.143083e-03):7.163789e-02,27:2.987590e-01):5.926083e-02,31:5.343753e-02):2.322091e-02):1.511376e-02):4.131706e-02):7.960552e-01):6.288916e-01):4.330832e-01):3.368045e-01,((((59:6.822936e-02,65:2.727207e-01):9.482595e-02,(63:7.571648e-02,66:5.063901e-02):1.362250e-01):2.104644e-01,((56:8.415920e-03,(58:1.689257e-03,64:4.536493e-03):2.267247e-02):1.455623e-02,57:1.278824e-02):4.042078e-01):3.618003e-01,62:5.745613e-01):7.249322e-01):1.118312e+00,((2:1.327536e-02,39:2.045565e-02):2.894132e-01,40:9.265814e-02):4.178903e-01):3.193429e-01):1.270238e-01):1.250241e-01,22:5.744734e-02,1:4.383863e-02);
   tree gen.4532000 = [&U] (((7:6.732017e-01,(((((3:6.291006e-01,((4:6.753534e-02,5:8.421037e-02):6.550069e-01,55:1.108658e+00):4.859796e-01):1.766209e-01,((((((27:2.477644e-01,(32:4.674398e-03,28:4.268568e-03):8.406290e-02):1.221235e-02,31:1.208204e-01):2.428476e-02,29:3.182750e-02):2.421072e-02,30:7.792041e-02):3.807403e-02,33:1.735736e-02):6.475791e-01,((68:1.193934e-01,69:3.247040e-01):1.645238e-01,(70:2.831871e-01,67:1.264291e-01):9.414481e-02):8.705212e-01):8.217834e-01):4.016525e-01,(((8:5.795826e-01,6:5.847260e-01):5.602719e-01,((34:1.377127e+00,(52:1.976366e-01,(50:3.257275e-01,51:2.919611e-01):3.058144e-02):1.275552e+00):2.322646e-01,((20:2.650708e-01,(24:7.899052e-01,(14:2.357034e-01,15:1.277386e-01):1.060076e-01):5.069009e-02):5.906006e-01,(11:1.120539e+00,((26:8.063016e-01,12:7.957153e-01):2.517496e-01,((18:1.070109e+00,((19:8.608476e-01,17:5.881445e-01):4.517095e-01,(10:1.195196e+00,((43:6.712268e-01,54:8.934800e-01):3.417892e-01,44:5.688072e-01):7.664411e-01):2.566185e-01):2.264338e-01):1.783619e-01,(((61:3.791306e-01,60:5.948778e-01):5.226496e-01,16:8.752847e-01):5.915875e-01,(21:1.406731e-01,(9:1.734623e-01,13:3.069768e-01):3.385740e-02):6.318748e-01):3.199331e-01):2.045532e-01):1.389288e-01):3.692864e-02):1.882462e-01):4.662367e-02):1.444484e-01,((((53:7.746182e-01,(46:1.504297e-01,47:2.196678e-01):3.401220e-01):3.381741e-01,(48:4.129062e-01,45:1.938656e-01):4.445018e-01):4.824784e-01,49:6.837445e-01):1.182641e+00,((38:8.488805e-02,(41:2.355506e-01,(42:3.196962e-01,35:3.725941e-01):8.990610e-02):3.258859e-01):1.056557e+00,((36:4.471698e-01,37:5.187067e-01):9.440165e-02,25:4.460504e-01):1.727587e-01):2.599661e-01):2.902228e-01):1.939329e-01):1.659438e-01,(62:8.015334e-01,(((63:7.722755e-02,66:1.943209e-02):1.221217e-01,(65:1.819017e-01,59:5.987399e-02):7.626933e-02):2.170217e-01,((57:3.646827e-02,56:2.298557e-03):4.023871e-02,(64:2.815969e-03,58:8.611566e-03):3.972337e-02):3.265396e-01):2.254691e-01):8.135110e-01):8.465165e-01,((39:1.036021e-02,2:4.653721e-02):1.466308e-01,40:2.843502e-01):4.573086e-01):2.592576e-01):2.446283e-01,23:1.111400e-01):5.048274e-02,22:5.291609e-02,1:6.940148e-02);
   tree gen.4532500 = [&U] (((7:6.933809e-01,(((((3:6.060399e-01,((4:3.326234e-02,5:8.479665e-02):4.847244e-01,55:1.141890e+00):5.005468e-01):1.819151e-01,((((((27:2.881120e-01,(32:4.814513e-03,28:4.396518e-03):7.897677e-02):4.180694e-03,31:1.244420e-01):2.932681e-02,29:4.396741e-02):3.459195e-02,30:8.025607e-02):2.233130e-02,33:1.787764e-02):1.007778e+00,((68:1.743106e-01,69:3.344370e-01):1.058201e-01,(70:2.916756e-01,67:1.302188e-01):7.999811e-02):1.061395e+00):3.202481e-01):4.136921e-01,(((8:5.969555e-01,6:6.022531e-01):7.908919e-01,((((53:7.978374e-01,(46:1.549389e-01,47:3.288047e-01):3.503172e-01):3.483109e-01,(48:4.508095e-01,45:1.996767e-01):3.797047e-01):4.830197e-01,49:1.329151e+00):5.787177e-01,((38:8.743257e-02,(41:2.695750e-01,(42:3.292791e-01,35:3.837627e-01):9.260103e-02):3.356543e-01):1.053913e+00,((36:4.605737e-01,37:5.342549e-01):1.483796e-01,25:5.483036e-01):1.184258e-01):2.677586e-01):2.989222e-01):1.415254e-01,((34:1.356258e+00,(52:1.317150e-01,(50:3.354912e-01,51:3.007126e-01):1.720332e-01):1.114644e+00):3.472180e-01,((20:2.730163e-01,(24:8.135826e-01,(14:2.144766e-01,15:1.315675e-01):1.146736e-01):5.181840e-02):6.083039e-01,((11:1.123670e+00,((18:1.102186e+00,((19:8.866515e-01,17:6.057741e-01):4.524096e-01,(10:1.138593e+00,((43:6.913468e-01,54:9.202621e-01):2.122613e-01,44:5.858572e-01):7.894152e-01):9.858149e-02):4.075559e-01):5.292280e-02,(((61:3.904950e-01,60:6.127093e-01):5.383160e-01,16:9.015213e-01):6.203913e-01,((21:1.448898e-01,9:1.786618e-01):5.860314e-02,13:2.410997e-01):5.679396e-01):3.375281e-01):2.337428e-01):1.371406e-01,(26:8.304704e-01,12:8.195669e-01):3.693745e-01):1.870243e-01):1.715533e-01):1.330294e-01):9.004354e-02):2.801140e-01,(62:4.712989e-01,(((63:9.456824e-02,66:7.810333e-02):1.452834e-01,(65:1.873542e-01,59:6.166871e-02):7.855550e-02):3.349770e-01,((57:2.582674e-02,56:2.560683e-02):1.605509e-02,(64:2.900378e-03,58:2.688299e-03):4.091408e-02):3.363276e-01):1.382294e-01):8.378960e-01):8.718908e-01,((39:2.643251e-02,2:4.793216e-02):2.143553e-01,40:2.928736e-01):4.710164e-01):2.670288e-01):2.519610e-01,23:9.112121e-02):8.724861e-02,22:3.714357e-02,1:4.722434e-02);
   tree gen.4533000 = [&U] (((7:7.910124e-01,(((((3:6.913734e-01,((4:5.606246e-02,5:9.673644e-02):8.389977e-01,55:1.302674e+00):5.710263e-01):5.135941e-01,((33:2.039490e-02,(((27:3.286796e-01,(31:1.419640e-01,(32:1.594036e-03,28:5.015570e-03):9.455411e-02):3.619391e-03):3.345617e-02,29:5.015825e-02):7.191255e-02,30:9.155653e-02):1.318315e-02):1.098782e+00,((68:1.988544e-01,69:2.043757e-01):1.207202e-01,(70:4.171274e-01,67:1.485543e-01):2.549770e-01):1.031828e+00):1.144601e+00):1.169878e-01,(((8:6.810099e-01,6:6.870534e-01):1.117404e+00,((((53:1.115775e+00,(46:1.767550e-01,47:3.751021e-01):3.996436e-01):3.973548e-01,(48:3.095993e-01,45:2.277922e-01):5.832661e-01):2.282500e-01,49:1.338432e+00):6.602041e-01,((38:9.974352e-02,(41:2.253525e-01,(42:3.541381e-01,35:4.377984e-01):7.886687e-02):4.157708e-01):9.833490e-01,((36:5.254248e-01,37:7.937185e-01):1.692722e-01,25:6.255075e-01):1.351007e-01):5.630435e-01):3.493735e-01):1.614529e-01,((34:9.641971e-01,(52:1.502611e-01,(50:4.327850e-01,51:2.336685e-01):4.955673e-02):1.792276e+00):3.621162e-01,((20:3.114584e-01,(24:9.281392e-01,(14:2.446760e-01,15:1.500929e-01):1.705340e-01):5.918577e-02):6.939561e-01,(((18:1.208840e+00,(11:1.281888e+00,(((61:4.454787e-01,60:6.989819e-01):6.141137e-01,16:1.213463e+00):5.304237e-01,((21:1.076017e-01,9:2.038183e-01):1.185582e-01,13:2.750477e-01):6.479084e-01):3.850538e-01):2.624325e-01):1.381242e-01,((19:1.011497e+00,17:8.576267e-01):3.131907e-01,(10:1.298913e+00,(43:7.886919e-01,(54:1.018365e+00,44:6.683488e-01):2.327977e-01):9.202769e-01):4.650718e-02):5.936031e-01):8.065656e-02,(26:9.474049e-01,12:9.349660e-01):4.213843e-01):2.746001e-01):1.736062e-01):1.850743e-01):1.027221e-01):3.195555e-01,(62:7.836267e-01,(((63:1.078839e-01,66:8.910067e-02):1.170693e-01,(65:2.137346e-01,59:7.035198e-02):8.961652e-02):3.821434e-01,((57:2.707175e-02,56:2.921240e-02):1.831573e-02,(64:3.308766e-03,58:9.269632e-03):4.667499e-02):3.836842e-01):3.163611e-01):9.558760e-01):9.946574e-01,((39:3.015434e-02,2:5.468125e-02):3.480467e-01,40:3.341117e-01):5.373380e-01):3.046278e-01):2.874384e-01,23:8.410050e-02):1.573386e-01,22:4.237357e-02,1:5.387377e-02);
   tree gen.4533500 = [&U] (((7:7.383833e-01,(((((3:1.025773e+00,((4:5.233240e-02,5:9.030019e-02):7.831759e-01,55:1.173212e+00):2.497520e-01):3.290977e-01,((33:1.903795e-02,(((31:1.359732e-01,(27:3.068113e-01,(32:4.206024e-03,28:4.681865e-03):2.851636e-02):2.623127e-02):3.094170e-02,29:4.682102e-02):2.692792e-02,30:8.546492e-02):2.239495e-02):1.025676e+00,(68:1.856239e-01,((70:3.875047e-01,67:1.386704e-01):1.244178e-01,69:5.460687e-01):3.318087e-02):9.631766e-01):5.098101e-01):2.879883e-01,(((8:1.044792e+00,6:6.413411e-01):1.043059e+00,((((53:1.044231e+00,(46:1.649948e-01,47:3.291118e-01):4.231758e-01):3.907469e-01,(48:2.890004e-01,45:2.126363e-01):5.444592e-01):3.029558e-01,49:1.249381e+00):6.162782e-01,((38:9.310720e-02,(41:2.103589e-01,(42:3.305759e-01,35:2.067363e-01):1.298054e-01):3.881080e-01):9.179230e-01,((36:4.904662e-01,37:7.409094e-01):2.692216e-01,25:5.838901e-01):1.261119e-01):3.306932e-01):3.349358e-01):5.606312e-02,((34:1.040478e+00,(52:1.402637e-01,(50:2.956998e-01,51:2.181216e-01):1.398787e-01):1.673029e+00):3.380232e-01,(((24:8.663865e-01,(14:2.283968e-01,15:6.999349e-02):1.591877e-01):5.263492e-02,20:2.907359e-01):9.329998e-01,(((((((61:4.158393e-01,60:5.944791e-01):5.732543e-01,16:1.132726e+00):4.951326e-01,((21:1.247376e-01,9:1.902575e-01):9.683568e-02,13:6.928985e-02):4.825679e-01):1.469998e-01,11:1.313794e+00):1.997779e-01,18:1.128411e+00):1.289343e-01,((19:8.188433e-01,17:8.005655e-01):3.864488e-01,(10:1.212491e+00,(44:6.238810e-01,(43:5.963120e-01,54:9.506091e-01):2.102215e-01):8.423347e-01):5.853663e-02):5.252286e-01):3.274292e-01,(26:8.843704e-01,12:8.704656e-01):2.345634e-01):2.237406e-01):3.523273e-01):1.727606e-01):1.595507e-01):2.982942e-01,(62:7.314890e-01,(((63:1.007060e-01,66:8.317246e-02):1.092802e-01,(65:2.551311e-01,59:6.567119e-02):8.365399e-02):2.476837e-01,((57:2.527057e-02,56:2.726878e-02):1.709712e-02,(64:3.088621e-03,58:7.423041e-03):4.356952e-02):3.642971e-01):1.810202e-01):7.825027e-01):7.777009e-01,((39:2.814805e-02,2:5.104310e-02):3.248898e-01,40:3.118819e-01):5.015868e-01):2.843598e-01):2.651830e-01,23:7.850497e-02):1.206086e-01,22:8.469978e-02,1:5.028934e-02);
   tree gen.4534000 = [&U] (((7:6.317272e-01,(((((3:8.776051e-01,((4:4.646292e-02,5:6.006675e-02):6.700497e-01,55:1.003747e+00):2.075777e-01):3.015165e-01,((33:1.628801e-02,(((31:1.163325e-01,(27:1.881827e-01,(32:3.598483e-03,28:4.005591e-03):7.056836e-02):2.669057e-02):2.647232e-02,29:5.227750e-02):1.162196e-02,30:7.311990e-02):2.454653e-02):8.775214e-01,(((70:3.426052e-01,67:1.186401e-01):2.457440e-01,68:1.821189e-01):9.812158e-02,69:4.768052e-01):8.240501e-01):4.361704e-01):3.122919e-01,((8:8.938763e-01,6:5.487023e-01):9.011779e-01,(((34:1.235754e+00,((50:2.529874e-01,51:1.866150e-01):8.335766e-02,52:2.434682e-01):1.417332e+00):2.815403e-01,((24:7.412409e-01,(20:2.487404e-01,(14:2.412308e-01,15:5.988325e-02):1.469982e-01):9.496187e-02):5.427774e-01,(((((61:3.557732e-01,60:3.886915e-01):6.541531e-01,16:9.691092e-01):3.488911e-01,((21:1.067198e-01,9:1.627756e-01):1.340011e-01,13:1.198005e-01):4.128631e-01):1.985633e-01,11:1.124022e+00):1.665582e-01,((26:7.566271e-01,12:7.447308e-01):2.049326e-01,(18:9.654176e-01,((19:6.692777e-01,17:6.849275e-01):3.306280e-01,(10:1.037352e+00,(44:5.337642e-01,(43:5.101774e-01,54:8.132979e-01):8.421832e-02):7.206633e-01):5.008128e-02):4.095650e-01):1.253993e-01):1.888579e-01):2.801336e-01):3.100907e-01):9.446330e-02,((((53:8.933962e-01,(46:1.411621e-01,47:2.815731e-01):2.481484e-01):3.861552e-01,(48:2.472556e-01,45:1.819220e-01):2.580085e-01):2.591952e-01,49:7.544164e-01):7.625418e-01,((38:7.965829e-02,(41:3.049922e-01,(42:3.519709e-01,35:1.768742e-01):1.370753e-01):3.320476e-01):7.854630e-01,((36:4.196206e-01,37:6.338884e-01):2.303338e-01,25:4.995498e-01):9.719180e-02):2.829260e-01):2.148417e-01):4.860219e-02):1.365044e-01):2.552070e-01,(62:5.187874e-01,(((63:7.260945e-02,66:7.115858e-02):9.349518e-02,(65:2.182786e-01,59:8.764476e-02):4.933835e-02):2.119069e-01,((57:2.162035e-02,56:2.332993e-02):2.649235e-02,(64:1.954922e-03,58:9.220444e-03):3.200865e-02):3.116761e-01):1.548726e-01):6.694737e-01):6.699448e-01,((39:1.146166e-02,2:4.367015e-02):2.586714e-01,40:2.668320e-01):4.112012e-01):2.432853e-01):2.804580e-01,23:6.716528e-02):1.218008e-01,22:3.127476e-02,1:7.050910e-02);
   tree gen.4534500 = [&U] (((7:6.408586e-01,(((((3:7.560004e-01,((4:5.321765e-02,5:9.680023e-02):7.674608e-01,55:9.384529e-01):3.716535e-01):2.374623e-01,((33:3.889436e-02,(((31:6.921661e-02,(27:2.155405e-01,(32:4.121626e-03,28:1.509433e-03):8.082751e-02):3.057082e-02):2.805831e-02,29:5.987754e-02):5.095915e-02,30:8.374999e-02):2.811508e-02):1.005094e+00,((68:6.729906e-02,69:2.408959e-01):9.700233e-02,(70:2.712749e-01,67:2.075362e-01):2.814700e-01):9.454118e-01):5.616802e-01):4.152873e-01,((((((53:1.023277e+00,(46:1.616841e-01,47:3.225079e-01):2.842239e-01):2.901742e-01,(48:2.832014e-01,45:2.083696e-01):3.790858e-01):4.674096e-01,49:8.640926e-01):8.733992e-01,((38:9.123892e-02,(41:3.493317e-01,(42:4.031401e-01,35:2.025880e-01):1.570032e-01):3.803203e-01):8.996527e-01,((36:4.806246e-01,37:7.260423e-01):1.395519e-01,25:5.721738e-01):1.113214e-01):4.981601e-01):1.562377e-01,(8:7.750895e-01,6:6.284720e-01):1.032190e+00):1.929559e-01,((34:1.415406e+00,(52:2.426187e-01,(50:3.035263e-01,51:2.165605e-01):9.919574e-02):1.630258e+00):2.105535e-01,((24:8.490017e-01,(20:2.849020e-01,(14:2.763006e-01,15:1.096903e-01):1.288014e-01):1.087673e-01):6.216858e-01,(((((61:4.074951e-01,60:4.451990e-01):7.492532e-01,16:1.109997e+00):3.996125e-01,((21:1.222346e-01,9:1.864398e-01):1.534820e-01,13:1.372170e-01):5.469559e-01):4.100875e-01,11:1.449504e+00):3.306337e-01,((26:1.076871e+00,12:8.529989e-01):1.624755e-01,(18:1.105769e+00,(((43:5.843464e-01,(54:9.315343e-01,44:6.113623e-01):2.300501e-01):8.254325e-01,(19:7.665765e-01,17:7.845015e-01):4.069137e-01):5.974516e-02,10:1.188161e+00):5.848983e-01):2.844218e-01):1.534928e-01):1.038648e-01):3.525608e-01):1.548937e-01):1.610059e-01):2.590174e-01,(62:5.942081e-01,(((63:8.316532e-02,66:5.021929e-02):7.705024e-02,(65:2.500117e-01,59:6.720174e-02):5.651111e-02):3.173371e-01,((57:3.276927e-02,56:2.443296e-02):2.957021e-02,(64:4.289668e-03,58:2.775436e-03):4.568707e-02):4.838499e-01):1.773878e-01):7.668011e-01):7.673406e-01,((39:1.312795e-02,2:5.001887e-02):2.962768e-01,40:3.056237e-01):2.991015e-01):4.545318e-01):1.575685e-01,23:7.692970e-02):1.328080e-01,22:6.248050e-02,1:5.169495e-02);
   tree gen.4535000 = [&U] ((23:7.922454e-02,(((40:2.006679e-01,(2:3.922512e-02,39:3.930981e-02):3.078439e-01):2.355419e-01,(((((((24:7.317663e-01,((14:2.300053e-01,15:1.719644e-01):1.567766e-01,20:2.321065e-01):1.996004e-01):6.451662e-01,11:1.276076e+00):1.481939e-01,((18:1.112764e+00,((26:1.114556e+00,12:8.601606e-01):4.451618e-01,((13:1.634887e-01,(21:1.299572e-01,9:2.104589e-01):1.480977e-01):4.553840e-01,(16:7.331235e-01,(60:7.028003e-01,61:5.076932e-01):5.316638e-01):5.076916e-01):1.608498e-01):7.859929e-02):1.200990e-01,((19:5.414002e-01,17:6.920612e-01):2.638830e-01,(((43:4.734414e-01,54:1.140179e+00):2.688788e-01,44:5.186200e-01):6.142968e-01,10:9.101065e-01):3.433847e-01):3.609566e-01):2.243555e-01):3.174960e-01,(34:1.200677e+00,(52:2.040128e-01,(50:2.737688e-01,51:2.694295e-01):7.698639e-02):1.444484e+00):3.966887e-01):2.460638e-02,((8:4.207510e-01,6:4.369910e-01):7.675832e-01,(((((46:1.673551e-01,47:2.030469e-01):2.232596e-01,53:9.858053e-01):1.433668e-01,(48:3.351456e-01,45:2.622450e-01):5.814803e-01):1.540574e-01,49:8.637741e-01):7.521773e-01,((38:1.236702e-01,(41:2.413705e-01,(42:3.713284e-01,35:3.069642e-01):3.142338e-02):2.841514e-01):7.200179e-01,(25:5.449242e-01,(37:7.506870e-01,36:3.239693e-01):2.786746e-01):2.714358e-01):4.515115e-01):1.903763e-02):1.698098e-01):1.132316e-01,((3:4.914694e-01,((5:5.208089e-02,4:2.116011e-02):5.884221e-01,55:8.942049e-01):3.107186e-01):2.863070e-01,(((67:8.412348e-02,70:3.250575e-01):2.350014e-01,(68:1.342398e-01,69:2.526014e-01):5.443693e-02):1.008984e+00,((30:4.649602e-02,33:4.690467e-02):7.273251e-03,(((27:2.971127e-01,(28:3.432051e-03,32:2.639366e-02):8.317870e-02):6.258863e-02,31:7.493295e-02):4.035776e-02,29:3.587384e-02):1.136744e-02):6.768969e-01):1.058111e+00):2.138775e-01):2.578387e-01,((((59:5.876124e-02,65:1.883533e-01):7.584442e-02,(63:5.342421e-02,66:5.832332e-02):8.594330e-02):4.401372e-01,((57:6.546118e-02,56:1.837688e-02):4.067625e-02,(58:4.532811e-03,64:1.657653e-03):2.683404e-02):4.055108e-01):3.017377e-01,62:4.600073e-01):7.568984e-01):8.937542e-01):4.202952e-01,7:5.781013e-01):2.375106e-01):4.731210e-02,22:4.796405e-02,1:8.046482e-02);
   tree gen.4535500 = [&U] (22:5.348872e-02,(23:3.461704e-02,(7:6.182037e-01,(((62:8.181928e-01,(((63:6.645392e-02,66:3.444218e-02):1.435640e-01,(65:1.744391e-01,59:7.002497e-02):2.313163e-02):6.719033e-01,((56:1.702605e-02,57:7.752948e-02):2.012948e-03,(64:2.972258e-04,58:2.113962e-03):1.772964e-02):3.231546e-01):2.014267e-01):6.251028e-01,((((6:8.815190e-01,8:9.522732e-01):1.217821e+00,(((52:2.136111e-01,(51:3.544223e-01,50:2.145114e-01):8.425371e-02):1.441603e+00,34:1.165384e+00):1.221355e-01,(((((19:8.499227e-01,17:5.394607e-01):3.120158e-01,(10:1.143171e+00,(44:5.599105e-01,(54:1.099388e+00,43:7.216807e-01):3.160708e-01):8.549831e-01):1.616007e-01):2.855480e-01,18:1.129479e+00):1.352783e-01,((12:7.812704e-01,26:8.004851e-01):2.114004e-01,((13:1.997580e-01,(21:1.262878e-01,9:1.911271e-01):7.257715e-02):5.752249e-01,(16:9.035202e-01,(60:4.301714e-01,61:4.674878e-01):7.845671e-01):4.464471e-01):4.577042e-01):1.619620e-01):6.412947e-02,((((14:1.732467e-01,15:1.237328e-01):1.673726e-01,24:7.584528e-01):5.916346e-02,20:2.530104e-01):7.018701e-01,11:8.278593e-01):3.457493e-01):2.072536e-01):1.329879e-01):4.299505e-02,((49:1.027127e+00,(((47:3.494242e-01,46:1.867601e-01):4.014627e-01,53:8.277334e-01):2.653470e-01,(48:2.413667e-01,45:2.027510e-01):3.977214e-01):4.088692e-01):5.405897e-01,((25:5.274903e-01,(37:6.897025e-01,36:4.905674e-01):1.634481e-01):2.131797e-01,((41:2.224077e-01,(42:3.747878e-01,35:2.543051e-01):1.067525e-01):2.481497e-01,38:6.632979e-02):1.281073e+00):4.318331e-01):3.207217e-01):2.506874e-01,(((55:7.631532e-01,(4:3.601877e-02,5:8.791714e-02):5.500859e-01):3.739090e-01,3:9.539136e-01):3.375606e-01,(((68:1.388087e-01,69:4.230280e-01):1.067151e-01,(67:1.261245e-01,70:3.906166e-01):2.530105e-01):9.580849e-01,(33:4.043191e-02,(30:5.103459e-02,(29:3.746655e-02,((27:2.776683e-01,(32:2.451214e-02,28:1.194909e-03):7.854353e-02):1.584828e-02,31:7.420151e-02):2.287822e-02):3.765005e-02):4.306541e-02):7.735506e-01):5.176826e-01):4.046686e-01):3.476293e-01):9.971672e-01,((39:2.294153e-02,2:4.741406e-02):3.459519e-01,40:2.852383e-01):3.859019e-01):2.963339e-01):3.374302e-01):2.118661e-01,1:9.451373e-02);
   tree gen.4536000 = [&U] (((7:5.538502e-01,((((3:6.895615e-01,((4:1.809453e-02,5:1.260986e-01):7.171422e-01,55:8.559797e-01):2.405548e-01):2.458700e-01,((30:8.175810e-02,(33:6.100582e-02,((31:5.614085e-02,(27:2.022708e-01,(32:1.494751e-02,28:5.825358e-03):6.644039e-02):3.188137e-02):2.338887e-02,29:9.573547e-02):2.737860e-02):1.338974e-02):7.884009e-01,(68:2.503187e-01,(69:2.315739e-01,(70:1.488228e-01,67:3.044886e-01):3.139231e-01):5.292829e-02):9.753964e-01):7.112727e-01):3.429233e-01,(((((38:9.582953e-02,(41:2.998187e-01,(42:2.568146e-01,35:4.222212e-01):8.203870e-02):2.835185e-01):8.205894e-01,((36:4.418346e-01,37:5.636343e-01):1.036982e-01,25:5.301689e-01):2.975423e-01):5.238190e-01,((((53:9.333494e-01,(46:1.122930e-01,47:2.291766e-01):4.953197e-01):1.521038e-01,(48:3.593099e-01,45:1.900576e-01):3.433685e-01):1.830225e-01,49:7.881544e-01):9.617868e-01,(8:7.069730e-01,6:5.250678e-01):7.291448e-01):7.463568e-02):2.627669e-01,((34:1.291017e+00,(50:2.855755e-01,(51:2.068942e-01,52:1.892010e-01):1.346003e-01):1.401391e+00):3.453382e-01,(((11:1.321771e+00,(24:7.743897e-01,(20:2.706570e-01,(14:2.345297e-01,15:1.245935e-01):1.174821e-01):1.908156e-01):6.531348e-01):2.306816e-01,((((61:3.037026e-01,60:4.060740e-01):8.896552e-01,16:1.012448e+00):4.088502e-01,((21:1.175163e-01,9:1.449851e-01):2.022834e-01,13:1.039804e-01):5.369055e-01):2.642236e-01,(26:8.308658e-01,12:7.738863e-01):1.552542e-01):4.354141e-02):1.732230e-01,(18:1.008592e+00,((19:8.552819e-01,17:6.412535e-01):2.406268e-01,(10:7.287906e-01,((43:5.329929e-01,54:5.963503e-01):1.570969e-01,44:7.431261e-01):8.079765e-01):2.101071e-01):4.263478e-01):2.198391e-01):1.190921e-01):1.582580e-01):3.745074e-01,(62:6.333138e-01,(((63:5.809929e-02,66:1.044074e-01):4.150789e-02,(65:2.280401e-01,59:2.973391e-02):1.117325e-01):2.699826e-01,((57:2.988944e-02,56:1.640690e-02):1.758995e-02,(64:8.601161e-03,58:1.126563e-02):6.043603e-02):5.612425e-01):2.323438e-01):8.540838e-01):7.350581e-02):7.161046e-01,((39:2.861875e-02,2:1.951382e-02):3.762472e-01,40:2.787649e-01):2.728158e-01):3.376196e-01):1.549085e-01,23:6.175796e-02):1.231020e-01,22:6.352731e-02,1:6.540737e-02);
   tree gen.4536500 = [&U] (((7:9.163498e-01,((((3:5.660697e-01,((4:1.911371e-02,5:1.332012e-01):7.575357e-01,55:9.041934e-01):2.860029e-01):2.632471e-01,(((((31:5.930303e-02,(27:2.136639e-01,(32:2.307694e-02,28:6.153476e-03):7.018270e-02):2.484941e-02):4.545225e-02,29:1.011278e-01):2.892072e-02,30:8.636319e-02):4.824938e-02,33:1.082084e-02):8.688010e-01,(((70:3.985790e-01,67:3.216392e-01):8.219409e-02,69:2.446175e-01):5.475009e-02,68:1.074418e-01):1.030336e+00):7.158483e-01):3.622387e-01,((((((38:1.012272e-01,(41:3.167062e-01,(42:2.712798e-01,35:1.999495e-01):1.251670e-01):2.277699e-01):5.999196e-01,((36:4.667212e-01,37:5.953814e-01):1.095391e-01,25:5.600310e-01):3.143015e-01):8.927275e-01,(8:5.655221e-01,6:5.736626e-01):7.187977e-01):7.942830e-02,(((53:8.122855e-01,(46:1.182653e-01,47:2.420851e-01):4.743219e-01):2.901367e-01,(48:3.795483e-01,45:2.007628e-01):3.627090e-01):1.933314e-01,49:8.325478e-01):1.015960e+00):1.352803e-01,((34:1.363735e+00,((52:1.984670e-01,51:2.185477e-01):2.059306e-02,50:3.016607e-01):1.480326e+00):3.647896e-01,(((11:1.396220e+00,(24:8.180078e-01,(20:2.859020e-01,(14:2.477398e-01,15:1.316113e-01):1.240993e-01):2.015634e-01):6.899231e-01):8.006169e-02,((((61:3.208088e-01,60:4.289464e-01):4.847752e-01,16:1.069475e+00):4.318790e-01,((21:1.376119e-01,9:1.531515e-01):1.016734e-01,13:1.098372e-01):3.520720e-01):4.974134e-01,(26:8.546051e-01,12:8.174760e-01):1.639990e-01):4.599391e-02):1.829800e-01,(18:1.065401e+00,((19:6.836604e-01,17:6.773726e-01):2.463055e-01,(10:9.396597e-01,(54:6.299402e-01,(43:6.345562e-01,44:8.000424e-01):1.391811e-01):8.420866e-01):3.751967e-01):4.503622e-01):1.999415e-01):1.258001e-01):2.723371e-01):2.537062e-01,(62:6.704953e-01,(((63:6.137178e-02,66:7.693578e-02):5.055454e-02,(65:2.408847e-01,59:3.140869e-02):1.180259e-01):2.753925e-01,((57:3.024470e-02,56:1.776269e-02):2.472186e-02,(64:9.085628e-03,58:1.190018e-02):1.998252e-02):6.201111e-01):2.454307e-01):9.433166e-01):1.340825e-02):9.044444e-01,((39:3.744373e-02,2:1.208747e-02):3.974396e-01,40:1.978637e-01):2.881824e-01):3.566363e-01):1.636338e-01,23:9.569040e-02):1.160360e-01,22:5.127235e-02,1:6.909149e-02);
   tree gen.4537000 = [&U] (22:5.334658e-02,(23:6.894315e-02,(7:6.165609e-01,(((62:5.472768e-01,(((59:7.731452e-02,65:1.739756e-01):2.623833e-02,(63:8.172862e-02,66:3.435066e-02):1.278458e-01):4.568786e-01,((57:4.945116e-02,56:2.665169e-02):3.245030e-02,(64:7.504275e-04,58:4.348260e-03):2.380573e-02):3.104797e-01):3.004370e-01):9.397876e-01,(((((((12:1.168309e+00,26:7.983580e-01):2.114525e-01,((13:2.063275e-01,(9:1.866425e-01,21:1.259522e-01):9.976328e-03):7.297451e-01,(16:9.011193e-01,(60:6.028054e-01,61:4.662455e-01):7.824823e-01):6.384369e-01):2.731382e-01):3.059222e-01,((24:1.109485e+00,((14:1.681883e-01,15:1.234040e-01):8.425171e-02,20:3.596177e-01):2.588501e-01):7.550179e-01,11:8.256595e-01):2.348916e-01):1.038722e-01,(18:1.178822e+00,((19:7.067121e-01,17:5.380272e-01):4.446955e-01,(10:7.986565e-01,(43:8.188461e-01,(44:5.654329e-01,54:6.265123e-01):5.393694e-02):1.126313e+00):2.493439e-01):4.970418e-01):3.616467e-02):3.165384e-01,((6:9.135779e-01,8:4.332731e-01):1.689286e+00,(((52:1.668502e-01,51:4.332778e-01):8.568047e-02,50:2.019895e-01):1.494135e+00,34:1.100010e+00):1.260335e-01):3.314167e-02):2.633304e-02,(((((47:3.484957e-01,46:8.101813e-02):5.347078e-01,(48:2.342666e-01,45:2.336088e-01):3.881654e-01):1.168652e-01,53:8.371967e-01):3.274923e-01,49:1.382908e+00):9.386641e-01,((25:5.260886e-01,(37:6.878698e-01,36:5.562487e-01):2.048790e-01):3.989295e-01,((41:2.218167e-01,(42:3.737919e-01,35:2.536294e-01):1.064689e-01):2.346252e-01,38:7.966197e-02):9.128378e-01):6.559979e-01):1.587995e-01):5.259440e-01,(((55:7.611253e-01,(4:1.189075e-01,5:8.768352e-02):5.263801e-01):3.729154e-01,3:9.513788e-01):3.089181e-01,(((67:8.978366e-02,70:3.895787e-01):9.569154e-02,(69:4.830600e-01,68:2.024644e-01):1.265685e-01):1.324911e+00,(((29:4.514809e-02,((27:1.611656e-01,(32:7.655808e-03,28:4.628187e-03):7.711583e-02):6.407294e-03,31:1.070460e-01):3.066393e-02):2.821896e-02,33:5.088103e-02):4.234352e-02,30:5.089898e-02):6.798471e-01):1.241655e+00):1.119474e-01):1.998086e-01):9.945175e-01,((39:2.578917e-02,2:4.728807e-02):5.021791e-01,40:2.143666e-01):3.728408e-01):2.923312e-01):2.611643e-01):1.692478e-01,1:7.017687e-02);
   tree gen.4537500 = [&U] (((7:6.723434e-01,(((62:6.124576e-01,(((63:1.127520e-01,66:7.926904e-02):1.027186e-01,(65:2.481900e-01,59:8.841347e-02):6.510693e-02):2.837444e-01,((64:7.925798e-05,58:3.259306e-03):1.123133e-02,(56:1.723401e-02,57:4.176887e-02):7.344439e-02):2.885406e-01):4.037552e-01):6.647093e-01,((((((38:1.042971e-01,(41:3.263111e-01,(42:3.932723e-01,35:2.060134e-01):8.885370e-02):2.346775e-01):7.937535e-01,((36:5.478217e-01,37:6.134377e-01):4.019067e-01,25:5.770153e-01):3.238335e-01):2.439106e-01,(((53:8.369200e-01,(46:1.624613e-01,47:2.402889e-01):2.221369e-01):4.157620e-01,(48:3.553719e-01,45:2.068514e-01):3.737090e-01):1.991946e-01,49:8.577968e-01):8.534230e-01):1.160374e-01,(8:5.624372e-01,6:5.910602e-01):6.962137e-01):2.607794e-01,((34:6.757770e-01,(51:3.585033e-01,(52:2.044859e-01,50:3.108093e-01):2.984309e-02):1.276068e+00):5.365146e-01,((11:1.074718e+00,(((26:8.805230e-01,12:9.984856e-01):8.320848e-02,(((61:6.238729e-01,60:4.419552e-01):4.994771e-01,16:1.101910e+00):4.449767e-01,((21:1.181422e-01,9:1.577962e-01):1.047569e-01,13:1.131683e-01):5.457223e-01):3.461300e-01):2.811771e-01,(18:1.097712e+00,((19:7.043940e-01,17:6.979155e-01):5.333041e-01,(10:9.681571e-01,(54:6.490446e-01,(44:8.524708e-01,43:7.620952e-01):1.397332e-01):5.789205e-01):1.086759e-01):5.247784e-01):3.678179e-02):1.795549e-01):8.614145e-02,(24:8.428158e-01,(20:2.945726e-01,(14:2.633688e-01,15:1.066284e-01):1.708151e-01):7.324049e-02):7.108466e-01):2.393918e-01):9.933404e-03):2.614005e-01,((3:5.832370e-01,((4:2.327232e-02,5:1.372408e-01):7.805098e-01,55:9.316152e-01):2.946766e-01):2.712306e-01,(((30:1.016174e-01,33:6.829648e-02):4.099048e-02,((31:6.110153e-02,(27:2.204269e-01,(32:3.438073e-03,28:6.340095e-03):7.293568e-02):1.135516e-02):8.868116e-02,29:8.015837e-02):4.946406e-02):6.725762e-01,(69:1.983042e-01,(68:2.077557e-01,(70:4.266257e-01,67:1.788166e-01):1.270606e-01):1.182135e-01):5.478717e-01):7.287836e-01):3.102652e-01):3.343349e-02):9.318738e-01,((39:5.603755e-02,2:4.052773e-02):4.177790e-01,40:2.038644e-01):2.874607e-01):3.674521e-01):1.767014e-01,23:2.066242e-02):1.463977e-01,22:5.674395e-02,1:7.118685e-02);
   tree gen.4538000 = [&U] (22:1.945027e-02,(23:5.077469e-02,((((39:1.728789e-02,2:2.405081e-02):4.687371e-01,40:1.118794e-01):4.516074e-01,((62:7.140243e-01,(((63:5.789627e-02,66:6.811201e-02):1.435428e-01,(59:6.419633e-02,65:2.905467e-01):4.365299e-02):3.564979e-01,((57:3.265495e-02,56:1.283437e-02):1.113447e-02,(64:1.243884e-02,58:4.818398e-03):3.284721e-02):4.092172e-01):3.960098e-01):7.839069e-01,(((((27:1.942751e-01,((32:8.454544e-03,28:6.107659e-03):7.904853e-02,(((33:8.704656e-02,30:4.019319e-02):4.019485e-02,29:4.329711e-02):5.239193e-02,31:7.781486e-02):3.128482e-02):7.120540e-02):4.806782e-01,((68:1.417056e-01,(67:1.222967e-01,70:2.626294e-01):8.298809e-02):2.637125e-01,69:4.570973e-01):9.515110e-01):8.751289e-01,(55:1.041516e+00,(4:7.515338e-02,5:6.165415e-02):6.632494e-01):6.128374e-01):1.174116e-01,3:1.036611e+00):1.559872e-01,(((8:9.159885e-01,6:3.410095e-01):9.729895e-01,((((26:7.864827e-01,12:9.843158e-01):8.204339e-02,(11:9.217735e-01,((20:2.785373e-01,(15:7.184126e-02,14:2.460108e-01):1.681944e-01):2.225676e-01,24:6.676031e-01):8.905649e-01):1.891202e-01):2.688142e-01,(((((43:7.540060e-01,54:6.458461e-01):3.691110e-01,44:9.850337e-01):8.523572e-01,(19:5.093268e-01,17:7.400702e-01):3.972275e-01):3.075396e-03,10:1.206455e+00):3.788965e-01,((((61:2.872901e-01,60:4.523863e-01):6.932727e-01,16:6.728273e-01):3.488463e-01,((9:1.766356e-01,21:7.456862e-02):1.549538e-01,13:1.108876e-01):6.957802e-01):1.951646e-01,18:1.171182e+00):2.519617e-01):6.887894e-02):1.796015e-01,((50:1.856648e-01,(51:2.853575e-01,52:3.152600e-01):3.247123e-02):1.144957e+00,34:1.139035e+00):3.574186e-01):2.816182e-01):8.446009e-03,((((45:1.572938e-01,48:2.472996e-01):4.112986e-01,((47:3.481696e-01,46:8.790925e-02):4.430386e-01,53:1.016482e+00):2.590004e-01):1.955890e-01,49:1.018237e+00):9.196402e-01,(((41:1.830365e-01,(42:3.046268e-01,35:2.234181e-01):6.350914e-02):2.949307e-01,38:9.073187e-02):9.371798e-01,(25:7.258881e-01,(36:6.225773e-01,37:4.193194e-01):2.005632e-01):2.194662e-01):3.980479e-01):2.575057e-01):2.556968e-01):1.396311e-01):1.005601e+00):4.905024e-01,7:6.214063e-01):1.825318e-01):1.438932e-01,1:8.942973e-02);
   tree gen.4538500 = [&U] ((23:6.781813e-02,(7:6.009237e-01,((((((59:1.603581e-01,65:1.691134e-01):5.529082e-02,(63:2.815408e-02,66:3.684424e-02):9.849958e-02):3.756996e-01,((57:2.567295e-02,56:4.413785e-03):1.791457e-02,(64:1.170234e-02,58:4.018056e-03):4.500943e-02):2.620277e-01):2.366700e-01,62:8.492914e-01):7.164478e-01,(((8:8.109893e-01,6:5.816988e-01):1.058844e+00,((((49:6.198718e-01,((45:2.594190e-01,48:2.248394e-01):4.379067e-01,((47:2.296262e-01,46:2.018960e-01):4.775597e-01,53:7.671634e-01):4.135973e-01):4.682060e-01):5.508428e-01,((25:5.577921e-01,(36:5.299998e-01,37:4.171049e-01):6.574435e-02):2.723004e-01,(((42:3.242514e-01,35:3.770568e-01):6.818407e-02,41:2.605499e-01):2.094203e-01,38:9.623846e-02):7.687501e-01):1.525419e-01):7.535806e-01,((50:2.191601e-01,(51:2.741169e-01,52:2.587901e-01):1.804078e-02):1.898080e+00,34:1.044094e+00):2.120643e-01):8.221845e-02,(18:1.046049e+00,(((((54:6.111838e-01,(44:4.631055e-01,43:6.962922e-01):1.630603e-01):5.307906e-01,10:6.139057e-01):3.614986e-01,(17:7.174700e-01,19:7.767344e-01):6.538699e-01):3.891776e-01,((12:7.770224e-01,26:9.019126e-01):2.668699e-01,(((15:1.567268e-01,14:1.679971e-01):1.739370e-01,20:1.579874e-01):1.561738e-01,24:6.895852e-01):5.089810e-01):2.844207e-01):1.027338e-01,(11:1.259819e+00,(((60:4.942648e-01,61:4.489105e-01):6.157158e-01,16:7.183342e-01):3.666436e-01,(13:2.703723e-01,(9:1.924118e-01,21:1.087599e-01):7.666323e-02):4.748850e-01):3.313195e-01):1.528102e-01):2.628258e-02):3.095146e-01):2.818874e-02):4.460164e-02,((3:4.573829e-01,((4:4.485008e-02,5:6.716979e-02):6.190496e-01,55:7.973434e-01):3.440514e-01):2.089601e-01,(((68:2.481776e-01,69:2.642744e-01):1.426993e-01,(67:2.669804e-01,70:2.630404e-01):5.649694e-02):1.203558e+00,(((28:5.641471e-04,32:5.511357e-03):7.238289e-02,(31:9.869128e-02,27:1.693337e-01):1.463327e-02):5.360892e-02,(29:1.039216e-01,(30:6.956452e-02,33:5.970009e-02):6.660231e-02):1.641234e-02):6.085697e-01):5.574220e-01):1.203892e-01):3.390365e-01):8.856965e-01,((2:3.413538e-02,39:2.083602e-02):4.515399e-01,40:1.379216e-01):5.587255e-01):2.250159e-01):1.220461e-01):1.201684e-01,22:8.562973e-02,1:2.157791e-02);
   tree gen.4539000 = [&U] (22:6.820854e-02,((7:6.156321e-01,((40:3.299375e-01,(39:8.023957e-02,2:1.691656e-02):2.827530e-01):4.241713e-01,(((3:7.414018e-01,((4:9.055898e-02,5:1.132113e-01):7.966600e-01,55:8.738217e-01):3.460686e-01):4.791346e-01,(((70:4.189198e-01,67:2.141957e-01):8.023116e-02,(68:1.607611e-01,69:3.963588e-01):7.022747e-02):1.330730e+00,(((31:3.939855e-02,((33:5.099814e-02,30:8.098438e-02):4.173659e-02,29:2.798689e-02):1.042372e-01):4.962029e-02,(32:4.740177e-03,28:9.185356e-03):1.252589e-01):3.449085e-02,27:1.558171e-01):6.756077e-01):8.898855e-01):2.243978e-01,((62:4.598233e-01,(((66:3.092271e-02,63:9.455214e-02):1.107510e-01,(59:1.094710e-01,65:2.847325e-01):9.954352e-02):5.472701e-01,(58:8.653967e-04,(64:3.605425e-03,(56:4.839567e-02,57:1.207917e-02):3.687433e-02):5.986013e-04):3.553763e-01):3.832039e-01):9.120251e-01,((34:1.052771e+00,((51:3.837068e-01,50:2.219948e-01):3.411755e-02,52:4.792652e-01):1.422188e+00):1.010548e+00,(((6:5.699683e-01,8:7.511258e-01):1.127845e+00,((((41:2.013803e-01,(35:4.086852e-01,42:3.108892e-01):7.812842e-02):1.646260e-01,38:1.916253e-01):4.542164e-01,(25:5.936073e-01,(36:4.336081e-01,37:4.148395e-01):3.191249e-01):1.705010e-01):4.006537e-01,(49:9.425924e-01,((48:3.423589e-01,45:2.206177e-01):5.367775e-01,((46:1.273612e-01,47:2.468473e-01):3.347466e-01,53:8.215409e-01):8.645296e-02):4.377943e-01):1.069140e+00):1.702354e-02):1.588936e-01,(((12:9.779207e-01,26:1.067747e+00):2.474811e-01,(((10:1.081189e+00,((43:6.431293e-01,54:8.731287e-01):2.319689e-01,44:6.296802e-01):7.950517e-01):2.829659e-01,(19:7.456893e-01,17:6.783016e-01):3.942610e-01):4.898095e-01,(18:1.213169e+00,((16:9.147705e-01,(61:2.768848e-01,60:6.801096e-01):6.958320e-01):4.141129e-01,((9:1.637533e-01,21:1.444830e-01):4.281110e-02,13:1.455684e-01):5.070150e-01):4.089539e-01):1.057030e-01):9.368138e-02):4.569895e-02,(11:8.513424e-01,(24:6.531088e-01,((15:2.123167e-01,14:2.188762e-01):6.718081e-02,20:2.941661e-01):1.901530e-01):7.453590e-01):2.089467e-01):2.296698e-01):2.512222e-01):5.523742e-02):2.408412e-02):1.004983e+00):3.821696e-01):2.130378e-01,23:3.188104e-02):1.344542e-01,1:5.850458e-02);
   tree gen.4539500 = [&U] (22:4.578964e-02,((7:6.299076e-01,((40:3.230482e-01,(39:7.396681e-03,2:1.656334e-02):4.210422e-01):4.153144e-01,(((3:7.259209e-01,((4:8.866805e-02,5:3.947980e-02):7.800252e-01,55:8.555757e-01):3.388424e-01):4.691300e-01,(((70:4.101725e-01,67:2.097232e-01):7.855589e-02,(68:1.165396e-01,69:3.880825e-01):9.445277e-02):1.302944e+00,((((32:4.641199e-03,28:1.219531e-02):1.740333e-01,(27:1.530753e-01,31:3.857589e-02):4.858419e-02):6.424886e-02,29:2.740251e-02):7.472225e-02,(33:4.993327e-02,30:2.125242e-02):2.851635e-02):6.525078e-01):8.713041e-01):2.628464e-01,((62:4.502219e-01,(((66:4.950485e-02,63:9.257784e-02):9.752035e-02,(59:1.071851e-01,65:2.787871e-01):9.746499e-02):5.358427e-01,((64:3.324187e-03,58:3.048836e-04):5.956199e-04,(56:6.763602e-03,57:8.047161e-02):2.982453e-02):4.471221e-01):2.239467e-01):8.929814e-01,((((18:1.176285e+00,((12:9.575011e-01,26:1.109745e+00):1.516084e-01,((16:8.956695e-01,(61:3.200909e-01,60:7.380328e-01):5.661270e-01):5.497469e-01,((9:1.603340e-01,21:1.414662e-01):4.191717e-02,13:1.425288e-01):4.964282e-01):3.894319e-01):8.619754e-02):3.390381e-02,((((43:6.297004e-01,54:8.548973e-01):2.271253e-01,44:8.267076e-01):7.118922e-01,(19:7.301189e-01,17:6.641382e-01):3.860286e-01):7.289530e-02,10:1.058613e+00):4.795820e-01):2.176602e-01,(11:8.335658e-01,(24:6.394715e-01,((15:2.078834e-01,14:2.143059e-01):1.840604e-01,20:2.880238e-01):2.777656e-01):7.297954e-01):1.307496e-01):3.607891e-01,(((6:5.580670e-01,8:6.270798e-01):1.104295e+00,((((41:1.971753e-01,(35:4.001516e-01,42:3.043977e-01):1.264436e-01):2.096287e-01,38:1.876241e-01):4.756118e-01,(25:5.268157e-01,(36:4.245541e-01,37:5.646553e-01):2.766091e-01):1.117483e-01):4.143338e-01,(49:9.229105e-01,((48:3.352102e-01,45:2.160110e-01):5.255692e-01,((46:1.247018e-01,47:3.211577e-01):3.277569e-01,53:7.013528e-01):5.024354e-01):4.286529e-01):9.460997e-01):6.326534e-02):2.510718e-01,(34:1.030789e+00,((51:3.816425e-01,52:2.535630e-01):8.459737e-02,50:2.173594e-01):1.897655e+00):3.896368e-01):5.322487e-02):1.371713e-01):2.030708e-02):9.839980e-01):3.741896e-01):2.311919e-01,23:5.231312e-02):1.316467e-01,1:5.728297e-02);
   tree gen.4540000 = [&U] (((7:4.626266e-01,((((3:6.043753e-01,((4:6.718216e-02,5:9.907009e-02):6.551377e-01,55:1.142460e+00):2.718314e-01):2.194899e-01,(((29:1.714280e-02,(31:1.130556e-01,(27:2.659759e-01,(32:5.304191e-03,28:8.893575e-03):5.439776e-02):5.902280e-02):4.320663e-02):5.744047e-02,(33:9.747653e-02,30:4.346171e-02):4.161735e-02):4.901950e-01,(69:2.588610e-01,(68:9.064467e-02,(70:3.069092e-01,67:1.702643e-01):1.339542e-01):1.793135e-01):1.057853e+00):7.196029e-01):3.678237e-01,(((((11:1.037216e+00,(18:1.145412e+00,((19:6.717779e-01,17:5.950862e-01):2.534473e-01,((44:6.909995e-01,(54:5.142688e-01,43:5.468684e-01):1.407130e-01):5.970558e-01,10:9.298484e-01):1.759329e-01):3.375285e-01):6.410817e-02):1.961967e-02,((((61:5.979898e-01,60:3.671859e-01):5.835101e-01,16:7.018924e-01):3.980235e-01,((21:1.132407e-01,9:1.811710e-01):1.398181e-01,13:1.017811e-01):4.476376e-01):5.546057e-01,((26:9.070302e-01,12:9.570608e-01):3.967163e-02,(24:7.515212e-01,(20:2.041839e-01,(14:1.626459e-01,15:1.113075e-01):2.311021e-01):2.179605e-01):6.477386e-01):1.689549e-01):2.234451e-01):1.731135e-01,(34:1.310303e+00,(52:1.130066e-01,(50:3.395902e-01,51:2.347917e-01):1.065688e-01):1.234456e+00):2.475050e-01):1.052855e-01,((((38:2.562250e-01,(42:3.769564e-01,(41:3.463739e-01,35:2.739466e-01):2.158728e-03):2.645356e-01):8.644812e-01,((36:3.861652e-01,37:7.256562e-01):2.936616e-01,25:5.530762e-01):2.526443e-01):3.822478e-01,((49:1.236669e+00,(53:5.382416e-01,(46:8.181438e-02,47:2.301813e-01):4.793935e-01):3.821205e-01):5.907184e-02,(48:2.520358e-01,45:2.825793e-01):4.875908e-01):8.244606e-01):5.681806e-02,(8:5.391030e-01,6:6.131414e-01):1.102010e+00):1.970909e-01):1.324990e-01,(62:5.870482e-01,(((63:1.080742e-01,66:5.531351e-02):1.015012e-01,(65:1.961281e-01,59:2.962156e-02):7.930791e-02):2.951355e-01,((56:4.397697e-02,57:7.901462e-02):4.836623e-02,(64:5.843320e-03,58:2.332871e-02):3.838038e-03):2.601647e-01):1.987198e-01):1.079715e+00):4.905077e-02):1.083955e+00,((39:5.371268e-02,2:1.865772e-02):3.004101e-01,40:2.115658e-01):3.242073e-01):4.241252e-01):2.462413e-01,23:8.892909e-02):9.543380e-02,22:5.438978e-02,1:6.823347e-02);
   tree gen.4540500 = [&U] (22:8.760320e-02,((7:5.874677e-01,((40:3.368454e-01,(39:5.384285e-03,2:2.328855e-02):1.590587e-01):3.318037e-01,((62:6.862124e-01,(((66:5.921892e-02,63:9.217523e-02):1.050253e-01,(59:1.117629e-01,65:2.745662e-01):8.379641e-02):5.587283e-01,(64:3.617830e-03,(58:1.448583e-03,(56:1.168146e-02,57:2.366011e-02):3.693669e-02):8.565391e-04):3.862080e-01):2.560547e-01):6.443966e-01,((((((((12:9.983954e-01,26:1.157141e+00):2.062112e-01,((16:9.476125e-01,(61:3.460793e-01,60:7.695538e-01):5.903060e-01):5.732262e-01,((9:1.988682e-01,21:7.665726e-02):6.476725e-02,13:1.486161e-01):5.176304e-01):3.706259e-01):1.008426e-01,((19:8.169584e-01,17:6.830136e-01):3.501531e-01,(10:1.275934e+00,((44:9.590966e-01,43:8.646499e-01):2.472654e-01,54:8.914095e-01):6.714824e-01):1.287472e-01):5.000647e-01):5.275272e-02,18:1.226524e+00):1.738819e-01,(11:1.028833e+00,(24:6.667830e-01,((15:2.167620e-01,14:2.234588e-01):1.212221e-01,20:3.003251e-01):2.057257e-01):7.609646e-01):3.135180e-01):2.011257e-01,(34:1.043192e+00,(52:2.643926e-01,(51:3.909374e-01,50:3.093288e-01):9.829864e-02):1.880286e+00):4.442757e-01):7.698637e-02,((6:6.098068e-01,8:6.538620e-01):7.809725e-01,((((41:1.479507e-01,(35:3.606851e-01,42:3.173983e-01):1.318440e-01):2.377250e-01,38:1.956374e-01):4.959249e-01,(25:4.593125e-01,(36:4.426865e-01,37:5.887714e-01):2.496905e-01):2.266736e-01):4.320298e-01,(49:1.151004e+00,((48:3.495268e-01,45:1.940038e-01):4.599777e-01,((46:1.300278e-01,47:2.216399e-01):3.100115e-01,53:7.313072e-01):4.144322e-01):4.538897e-01):9.865071e-01):2.077843e-01):2.690023e-01):1.136988e-01,((3:7.353995e-01,((4:9.245501e-02,5:2.395613e-02):8.133397e-01,55:8.921169e-01):3.819495e-01):4.765129e-01,(((70:1.981199e-01,67:2.186804e-01):8.191096e-02,(68:1.748425e-01,69:4.379636e-01):7.447774e-02):8.038562e-01,((30:1.242504e-01,(((32:4.839422e-03,28:1.263600e-02):7.960810e-02,(27:1.871217e-01,31:1.056401e-01):3.813856e-05):3.056989e-02,29:8.622633e-02):4.337930e-02):1.646091e-02,33:2.212406e-02):6.803760e-01):9.085171e-01):2.378202e-01):1.820592e-02):1.012060e+00):3.606555e-01):2.410660e-01,23:1.425521e-01):1.372693e-01,1:3.794382e-02);
   tree gen.4541000 = [&U] (22:7.765129e-02,(23:8.019651e-02,((((39:2.646020e-02,2:3.209140e-02):2.804147e-01,40:1.906847e-01):2.824645e-01,((62:6.373233e-01,(((63:1.154787e-01,66:6.932850e-02):4.709100e-02,(59:6.470182e-02,65:1.590712e-01):4.391823e-02):3.393030e-01,((64:5.566786e-03,58:1.647966e-02):4.947838e-02,(56:3.904018e-02,57:2.508338e-02):1.863356e-02):3.636747e-01):3.219714e-01):9.210307e-01,(((((((42:4.214192e-01,35:2.365766e-01):1.977041e-01,41:2.376301e-01):2.038332e-01,38:1.259884e-01):9.025497e-01,(25:4.507181e-01,(36:6.336966e-01,37:5.522002e-01):1.948544e-01):4.640452e-01):2.917491e-01,(((((47:3.543880e-01,46:1.232218e-01):5.018948e-01,53:8.877397e-01):3.939674e-01,(45:4.817683e-01,48:2.148835e-01):5.981502e-01):1.302620e-01,49:1.055804e+00):1.116967e+00,(8:8.190699e-01,6:7.344157e-01):1.231921e+00):9.462243e-02):7.349106e-02,(((((20:2.642632e-01,(15:1.477606e-01,14:2.706664e-01):7.975654e-02):1.286115e-01,24:7.428990e-01):6.348193e-01,11:9.599492e-01):3.012462e-01,(((26:8.005294e-01,12:1.001896e+00):4.485308e-01,((((61:3.740512e-01,60:4.604660e-01):7.029460e-01,16:6.848440e-01):4.861742e-01,((9:2.018807e-01,21:1.238423e-01):7.914810e-02,13:1.419772e-01):6.460240e-01):2.228022e-01,18:1.104260e+00):2.367737e-01):1.609284e-01,((((43:9.330773e-01,44:6.100637e-01):3.969439e-01,54:5.894735e-01):9.977366e-01,10:1.172546e+00):6.533341e-02,(19:7.872210e-01,17:4.148679e-01):5.220021e-01):2.717989e-01):1.418767e-01):2.881702e-01,((52:2.772060e-01,(50:3.922221e-01,51:4.367558e-01):3.129445e-02):1.420522e+00,34:9.751196e-01):2.902131e-01):9.071556e-02):2.220425e-01,(((27:1.466748e-01,((31:1.742302e-01,(32:5.313855e-04,28:1.207147e-02):9.827032e-02):7.220998e-03,((33:1.043514e-01,30:2.465047e-02):3.127312e-02,29:5.066071e-02):2.718547e-02):6.779841e-02):6.724121e-01,((68:3.332742e-01,69:3.566694e-01):1.076825e-01,(67:2.261256e-01,70:2.979475e-01):1.455156e-01):1.120633e+00):5.415470e-01,(3:9.549948e-01,(55:1.060118e+00,(4:4.221749e-02,5:1.055901e-01):6.252717e-01):3.633962e-01):4.292521e-01):2.936163e-01):2.140489e-01):1.038767e+00):3.043173e-01,7:7.045845e-01):1.547761e-01):2.005525e-01,1:1.442266e-01);
   tree gen.4541500 = [&U] ((23:9.783751e-02,(((40:2.840085e-01,(2:2.969757e-02,39:5.827012e-02):5.110177e-01):3.562050e-01,(((((59:7.317562e-02,65:1.552975e-01):4.415457e-02,(63:6.428935e-02,66:4.911853e-02):9.247840e-02):4.510632e-01,((64:1.049439e-02,58:5.238402e-04):1.302134e-02,(56:6.938636e-03,57:5.096809e-02):1.666890e-02):4.068677e-01):1.857024e-01,62:5.694348e-01):6.483052e-01,(((3:7.414567e-01,((5:5.414379e-02,4:2.862543e-02):4.513761e-01,55:1.301800e+00):3.850459e-01):3.189212e-01,(((69:4.398040e-01,(67:1.411562e-01,70:1.714863e-01):2.043424e-01):4.437718e-03,68:2.442369e-01):7.559508e-01,(((33:3.394426e-02,30:5.588819e-02):1.312223e-02,(31:1.162609e-01,(27:2.018426e-01,(28:1.190236e-03,32:1.936382e-02):7.557264e-02):3.645318e-02):5.702859e-02):2.039300e-02,29:4.546053e-02):1.052427e+00):9.181199e-01):3.161469e-01,(((34:9.143602e-01,((50:3.050473e-01,52:1.567173e-01):1.606530e-01,51:4.025523e-01):1.666495e+00):2.443404e-01,((8:5.739493e-01,6:4.963354e-01):7.662419e-01,(((38:7.223798e-02,(41:1.787490e-01,(42:3.247444e-01,35:3.223411e-01):3.261577e-02):2.936457e-01):1.041668e+00,((36:3.648259e-01,37:5.597234e-01):1.520783e-01,25:8.378892e-01):1.472218e-01):2.507780e-01,((((46:1.983382e-01,47:1.997770e-01):4.471126e-01,53:9.417783e-01):1.067819e-01,(48:2.560274e-01,45:3.173497e-01):6.497944e-01):1.842864e-01,49:1.187272e+00):7.301176e-01):1.732894e-01):1.661712e-01):1.571278e-01,((((((43:5.796256e-01,54:7.356545e-01):3.305440e-01,44:7.853656e-01):8.375592e-01,10:1.232411e+00):2.450620e-01,(19:7.738782e-01,17:6.764495e-01):3.835318e-01):5.795354e-01,((26:9.150642e-01,12:8.550617e-01):3.044156e-01,((((9:2.235364e-01,21:1.088814e-01):1.776153e-01,13:1.895967e-01):3.563868e-01,(16:8.410127e-01,(60:4.998659e-01,61:4.988843e-01):6.098458e-01):4.353439e-01):4.380729e-01,18:7.109357e-01):8.998220e-02):1.788210e-03):2.099398e-01,(11:1.263897e+00,(24:6.474956e-01,((14:2.832483e-01,15:1.051336e-01):1.161080e-01,20:4.148372e-01):1.074287e-01):9.273862e-01):3.460401e-01):3.832583e-01):1.608474e-01):5.155717e-02):7.359438e-01):3.172284e-01,7:7.990594e-01):1.985380e-01):9.224325e-02,22:5.219708e-02,1:8.603190e-02);
   tree gen.4542000 = [&U] (22:4.111135e-02,(23:7.456279e-02,((((39:3.814875e-02,2:2.100119e-02):2.383119e-01,40:1.772893e-01):2.395677e-01,((62:4.262744e-01,(((63:7.671574e-02,66:2.148883e-02):9.889959e-02,(59:7.349017e-02,65:1.027955e-01):5.643092e-02):3.064083e-01,((64:5.175726e-03,58:3.342341e-03):4.600258e-02,(56:4.168933e-02,57:2.053544e-02):9.060283e-03):3.381269e-01):4.783623e-01):8.004471e-01,((((((20:2.625130e-01,((15:1.387648e-01,14:2.516524e-01):5.619425e-02,24:7.972068e-01):1.012532e-01):9.879011e-01,11:8.925139e-01):9.234039e-02,((((26:7.635708e-01,12:9.315137e-01):4.025489e-01,18:1.330447e+00):1.127157e-01,(((61:2.904400e-01,60:4.281188e-01):6.535649e-01,16:6.367345e-01):4.520210e-01,((9:1.876988e-01,21:1.373925e-01):7.070098e-02,13:2.595802e-01):5.080328e-01):4.144819e-01):1.621806e-01,(10:9.330777e-01,(((54:5.635157e-01,44:5.672074e-01):4.204275e-02,43:8.675297e-01):9.276467e-01,(19:7.319196e-01,17:5.705431e-01):3.154374e-01):9.700080e-02):2.464105e-01):1.005537e-01):2.742850e-01,((((50:3.681147e-01,51:3.348512e-01):2.337375e-02,52:2.657361e-01):1.318013e+00,34:9.066186e-01):4.128119e-01,((((47:3.294926e-01,46:1.404702e-01):4.053769e-01,53:8.253769e-01):3.117795e-01,(45:2.906181e-01,48:1.997882e-01):5.561308e-01):1.588091e-01,49:1.167657e+00):9.792616e-01):6.691875e-02):2.008271e-01,((8:7.615312e-01,6:6.244170e-01):1.003783e+00,((((42:3.918150e-01,35:2.066665e-01):2.038348e-01,41:1.850351e-01):2.611558e-01,38:1.171379e-01):5.548450e-01,(25:4.190557e-01,(36:5.891802e-01,37:5.134088e-01):1.811661e-01):4.314465e-01):5.458154e-01):1.299192e-01):2.348238e-01,(((27:1.363710e-01,((32:2.557355e-03,28:4.182923e-03):9.237376e-02,(((33:2.134546e-02,30:5.151758e-02):1.299159e-02,29:4.710186e-02):2.646023e-02,31:1.188156e-01):1.911112e-02):8.115592e-02):8.349061e-01,(((67:1.026169e-01,70:2.576733e-01):2.050010e-01,68:1.548206e-01):9.113564e-02,69:3.377286e-01):1.018168e+00):5.035039e-01,(3:8.316469e-01,(55:9.856457e-01,(4:5.416345e-02,5:9.817254e-02):5.709452e-01):4.091214e-01):3.633123e-01):2.540621e-01):1.990122e-01):9.589277e-01):3.316498e-01,7:6.550883e-01):9.155622e-02):2.044205e-01,1:4.506026e-02);
   tree gen.4542500 = [&U] (((((((((((50:3.032235e-01,(51:3.128143e-01,52:1.821647e-01):6.450317e-02):1.203883e+00,34:1.033272e+00):3.478461e-01,((((46:1.644889e-01,47:2.654312e-01):2.138949e-01,53:6.938122e-01):2.193994e-01,(45:1.750584e-01,48:2.703518e-01):3.696943e-01):3.585302e-01,49:6.579366e-01):7.049351e-01):1.437619e-01,((((((14:1.901535e-01,15:1.670900e-01):7.713500e-02,24:7.667039e-01):3.415598e-02,20:4.070085e-01):5.339095e-01,11:9.838090e-01):1.882277e-01,((((16:8.970101e-01,(60:5.686120e-01,61:5.229346e-01):3.254252e-01):4.471927e-01,(13:2.283695e-01,(21:7.780315e-02,9:1.940835e-01):8.476850e-02):4.697514e-01):6.269085e-01,18:1.301504e+00):4.689268e-02,(12:9.125042e-01,26:7.603199e-01):8.802418e-02):2.953085e-01):4.073655e-02,((((44:7.286884e-01,43:5.021973e-01):1.099759e-01,54:8.811137e-01):9.132034e-01,10:1.049758e+00):1.143981e-01,(19:7.639919e-01,17:5.957332e-01):5.394248e-01):4.261642e-01):2.166449e-01):2.190978e-01,((8:5.867080e-01,6:6.897883e-01):1.072325e+00,(((37:5.775085e-01,36:4.366355e-01):5.737628e-02,25:5.382761e-01):2.934144e-01,((41:2.475254e-01,(42:3.387613e-01,35:2.798535e-01):5.463382e-02):3.946227e-01,38:8.184950e-02):7.307204e-01):3.670755e-01):6.091660e-02):3.653004e-01,(((33:5.570658e-02,(30:3.969434e-02,(29:3.838528e-02,(31:7.204352e-02,((28:2.628066e-03,32:1.466723e-02):9.304799e-02,27:2.561104e-01):4.262604e-03):2.438761e-02):4.052286e-02):6.859163e-03):8.204497e-01,(69:6.030580e-01,(68:2.750287e-01,(67:2.105689e-01,70:5.840009e-01):2.711300e-01):7.511399e-03):1.102708e+00):8.702760e-01,((55:8.557213e-01,(4:4.976210e-02,5:7.811903e-02):7.472030e-01):3.092261e-01,3:4.188992e-01):3.420829e-01):1.735247e-01):6.598469e-01,((((58:1.770593e-03,64:4.095559e-04):4.814521e-02,(57:2.776057e-02,56:3.831704e-02):6.130339e-03):4.503816e-01,((63:7.179127e-02,66:3.851540e-02):7.276494e-02,(59:8.340910e-02,65:2.813199e-01):4.577530e-02):2.686456e-01):2.672023e-01,62:7.166043e-01):7.431474e-01):5.843499e-01,((39:2.941194e-02,2:3.708140e-02):4.539258e-01,40:2.342974e-01):2.340767e-01):3.179766e-01,7:4.232209e-01):3.047897e-01,23:7.415562e-02):1.363506e-01,22:7.547107e-02,1:1.154939e-01);
   tree gen.4543000 = [&U] (((7:6.087431e-01,(((((3:4.765187e-01,((4:5.829996e-02,5:9.940029e-02):4.695984e-01,55:1.052298e+00):4.739977e-01):2.452043e-01,((33:7.746024e-03,((29:1.260688e-02,(31:1.158387e-01,((32:7.476082e-03,28:1.113350e-03):7.430100e-02,27:2.868784e-01):3.172425e-02):4.273501e-02):3.145976e-02,30:3.739979e-02):6.138480e-02):9.432460e-01,((68:4.273318e-01,69:5.099020e-01):4.123844e-02,(70:2.293626e-01,67:3.590869e-01):1.934963e-01):5.092527e-01):8.427127e-01):3.560033e-01,(((18:1.488825e+00,(((((19:7.537319e-01,17:6.267864e-01):3.269615e-01,10:1.023789e+00):1.658458e-01,(44:7.076941e-01,(54:1.000603e+00,43:6.188076e-01):9.649078e-02):9.111993e-01):4.812601e-01,11:1.123628e+00):6.777945e-02,(((24:8.154804e-01,(20:2.248122e-01,(14:2.051734e-01,15:2.275765e-01):1.008860e-01):2.007852e-01):6.311102e-01,(26:7.343100e-01,12:9.978440e-01):3.624976e-01):3.510659e-01,(((61:6.584036e-01,60:3.926781e-01):5.965704e-01,16:8.502399e-01):4.337065e-01,((21:1.032915e-01,9:1.875437e-01):1.758408e-01,13:1.420632e-01):5.006397e-01):4.714436e-01):8.706957e-02):1.940501e-01):1.260252e-01,(34:6.863922e-01,(51:2.015144e-01,(52:1.794998e-01,50:3.418244e-01):4.021574e-02):1.362201e+00):4.786845e-01):1.547641e-01,((((38:2.025483e-01,(41:3.066780e-01,(35:2.343035e-01,42:4.150396e-01):9.154312e-02):2.245157e-01):8.318198e-01,((36:5.237899e-01,37:6.859250e-01):2.305651e-01,25:5.350323e-01):2.772917e-01):3.862488e-01,(((48:3.082717e-01,45:3.137651e-01):5.754627e-01,49:1.250417e+00):3.739065e-02,(53:7.094016e-01,(46:1.724953e-01,47:2.809314e-01):4.292557e-01):3.383509e-01):8.241543e-01):1.626556e-01,(8:5.935675e-01,6:4.945556e-01):8.480008e-01):1.722563e-01):2.471662e-01):2.919061e-01,(62:6.476218e-01,(((63:6.106813e-02,66:3.307863e-02):1.547425e-01,(65:2.266400e-01,59:1.054777e-01):3.278101e-02):3.332082e-01,((56:1.038343e-02,57:1.628694e-02):1.648508e-02,(64:8.937641e-03,58:8.857157e-03):4.306825e-02):3.945052e-01):2.660512e-01):6.120012e-01):6.035213e-01,((39:3.172810e-02,2:4.772004e-02):3.765901e-01,40:2.046704e-01):3.569613e-01):2.821417e-01):1.692214e-01,23:1.326973e-01):1.396396e-01,22:8.334369e-02,1:1.072352e-01);
   tree gen.4543500 = [&U] (22:5.023514e-02,((7:5.707301e-01,((40:2.122105e-01,(39:2.572893e-02,2:3.029996e-02):3.263933e-01):3.861475e-01,((((((70:1.310801e-01,67:3.150042e-01):1.499539e-01,(68:1.480852e-01,69:3.975919e-01):1.374977e-01):8.685566e-01,(30:6.672695e-03,(((31:7.270716e-02,(27:1.955098e-01,(32:4.800793e-03,28:6.645488e-04):8.647909e-02):8.017991e-02):3.465094e-02,29:9.626751e-02):3.474888e-02,33:1.961118e-02):7.419568e-02):9.587289e-01):9.530475e-01,(3:5.503321e-01,((4:4.456261e-02,5:5.722165e-02):6.256995e-01,55:7.744690e-01):1.892775e-01):3.040571e-01):1.377614e-01,(((6:5.613329e-01,8:5.677771e-01):7.259101e-01,(((41:2.199481e-01,(35:3.689697e-01,42:3.326311e-01):4.580305e-02):3.517880e-01,38:1.110765e-01):7.675156e-01,(25:5.773314e-01,(36:5.062979e-01,37:5.963819e-01):2.367172e-01):2.164676e-01):5.051218e-01):1.864709e-01,(((34:7.226274e-01,(51:3.273190e-01,(52:1.974162e-01,50:2.370125e-01):8.095411e-02):1.394563e+00):1.749614e-01,(((((16:9.118399e-01,(61:3.330147e-01,60:5.884115e-01):4.427817e-01):5.114677e-01,(21:1.028079e-01,(9:2.666169e-01,13:2.645927e-01):2.691694e-02):6.980124e-01):3.302754e-01,18:1.238671e+00):4.806929e-02,((((43:8.516488e-01,54:8.611972e-01):7.633322e-02,44:5.880823e-01):7.811104e-01,10:1.227767e+00):2.585704e-01,(19:7.543905e-01,17:7.026812e-01):6.271243e-01):3.466002e-01):1.423668e-01,((12:7.343138e-01,26:7.964069e-01):1.869908e-01,(11:9.899946e-01,(24:9.978702e-01,((15:1.402240e-01,14:2.150232e-01):9.443466e-02,20:3.423904e-01):1.655370e-01):5.585789e-01):6.885501e-02):2.454235e-01):2.582454e-01):2.553235e-01,(49:8.317750e-01,((48:2.471306e-01,45:3.671958e-01):3.565354e-01,((46:2.111740e-01,47:3.859241e-01):2.983085e-01,53:9.262417e-01):3.731431e-01):7.535572e-02):9.755735e-01):3.539874e-02):2.312943e-01):1.405323e-02,(62:5.223964e-01,(((66:2.184884e-02,63:1.145073e-01):9.364711e-02,(59:3.313971e-02,65:2.633302e-01):5.483799e-02):2.336317e-01,(((56:1.356616e-02,57:2.276693e-02):2.276281e-02,64:2.379263e-02):2.993051e-03,58:1.170468e-03):3.761404e-01):2.616306e-01):8.103347e-01):9.092502e-01):2.264154e-01):2.187982e-01,23:1.174409e-01):1.252696e-01,1:4.569003e-02);
   tree gen.4544000 = [&U] (((7:4.902423e-01,(((((3:7.220073e-01,((4:1.004035e-01,5:8.266390e-02):6.011917e-01,55:1.075587e+00):3.435420e-01):2.022509e-01,((33:7.917459e-03,((29:2.374860e-02,(31:1.289627e-01,((32:3.987738e-03,28:5.593556e-04):6.008706e-02,27:2.932276e-01):3.242637e-02):5.737929e-02):3.215603e-02,30:4.645590e-02):3.114528e-02):9.641219e-01,((68:1.831015e-01,69:5.211872e-01):3.447836e-02,(70:2.344388e-01,67:3.670342e-01):2.325182e-01):7.934375e-01):8.613637e-01):1.455563e-01,((((38:2.070311e-01,(41:2.867989e-01,(35:2.394891e-01,42:2.375280e-01):1.497717e-01):1.599816e-01):1.250184e+00,((36:5.765081e-01,37:5.814376e-01):3.397413e-01,25:5.468736e-01):2.242463e-01):4.517964e-01,((8:7.883864e-01,6:5.055011e-01):9.935019e-01,(49:1.278092e+00,((48:3.215996e-01,45:3.065500e-01):3.267197e-01,(53:7.251021e-01,(46:1.763130e-01,47:2.871490e-01):4.387560e-01):2.035319e-01):8.943454e-02):8.495828e-01):8.186007e-02):2.303347e-01,(((11:1.184704e+00,(((24:5.924770e-01,(20:2.297878e-01,(14:1.900861e-01,15:1.776869e-01):2.055113e-01):1.999318e-01):7.183487e-01,(26:7.125431e-01,12:9.972963e-01):3.705204e-01):1.483234e-01,((((43:6.325030e-01,44:7.233568e-01):2.986496e-01,54:9.929928e-01):4.805023e-01,10:1.046448e+00):2.281964e-01,(19:7.704135e-01,17:3.693565e-01):3.749309e-01):3.355396e-01):8.834449e-02):1.477835e-01,((((61:5.319546e-01,60:4.013689e-01):5.375032e-01,16:8.690574e-01):5.522722e-01,((21:1.653282e-01,9:2.476578e-01):1.021302e-01,13:1.452073e-01):5.211818e-01):4.577354e-01,18:1.204280e+00):9.385024e-02):6.720250e-02,(34:7.015835e-01,((50:3.493897e-01,51:2.563488e-01):2.978746e-02,52:1.286584e-01):1.337219e+00):3.471665e-01):1.291054e-01):3.042807e-01):2.179704e-01,(62:6.619550e-01,(((63:6.241969e-02,66:3.381073e-02):7.440178e-02,(65:2.316560e-01,59:8.941271e-02):6.175101e-02):3.301700e-01,((56:4.194669e-02,57:2.310040e-02):2.279765e-02,(64:9.135449e-03,58:9.053184e-03):4.402144e-02):5.040155e-01):3.086853e-01):6.770923e-01):1.071266e+00,((39:3.062365e-02,2:8.635951e-02):2.388492e-01,40:2.092002e-01):5.140006e-01):3.278283e-01):2.232070e-01,23:6.312640e-02):1.232516e-01,22:8.518825e-02,1:1.096086e-01);
   tree gen.4544500 = [&U] (((((((((((37:6.614072e-01,36:4.505681e-01):2.005655e-01,25:6.839498e-01):2.909580e-01,((41:2.336599e-01,(42:4.163610e-01,35:2.887834e-01):1.337961e-01):1.865575e-01,38:1.334895e-01):7.216883e-01):3.697202e-01,((((52:1.943370e-01,(51:3.284975e-01,50:3.026538e-01):2.980118e-02):1.264205e+00,34:1.296133e+00):5.213843e-02,((((46:1.595775e-01,47:2.739009e-01):2.815606e-01,53:7.164458e-01):1.676693e-01,(45:3.219203e-01,48:3.529406e-01):4.506290e-01):3.606074e-01,49:8.939992e-01):9.301364e-01):1.186145e-01,(((((((43:6.484243e-01,44:7.453834e-01):2.415048e-01,54:5.746985e-01):8.674289e-01,10:5.951405e-01):2.740284e-01,(19:7.883701e-01,17:5.244443e-01):3.991403e-01):6.073450e-01,18:1.232764e+00):1.679744e-01,((12:9.416214e-01,26:7.845809e-01):1.197330e-01,((16:7.840550e-01,(60:5.867559e-01,61:2.606248e-01):4.210778e-01):5.391301e-01,(13:1.726859e-01,(21:1.534803e-01,9:1.504675e-01):9.638768e-02):7.133327e-01):2.154598e-01):8.808333e-02):7.970917e-02,((24:7.279337e-01,((14:1.922516e-01,15:1.126039e-01):1.202153e-01,20:3.785650e-01):1.489691e-01):3.739377e-01,11:1.017445e+00):1.899505e-01):2.589796e-01):1.942937e-01):1.709482e-01,(8:6.054292e-01,6:5.422227e-01):1.301612e+00):1.157217e-01,(((29:6.137974e-02,(((27:2.636193e-01,(28:1.995126e-02,32:1.964133e-03):5.787313e-02):2.216090e-04,31:1.000617e-01):4.630960e-02,(33:5.748413e-02,30:7.157047e-03):1.184786e-02):9.079011e-03):9.728610e-01,((69:2.973168e-01,68:2.933480e-01):1.221760e-01,(67:2.679862e-01,70:5.695742e-01):9.724001e-02):5.885890e-01):7.436115e-01,((55:8.830266e-01,(4:5.134996e-02,5:7.281644e-02):7.461985e-01):3.066953e-01,3:4.858571e-01):1.369273e-01):2.219679e-01):4.220759e-01,((((58:6.869355e-03,64:5.041377e-03):2.143099e-02,(57:4.386563e-02,56:2.022206e-02):9.535267e-03):4.647528e-01,(59:5.113726e-02,((63:5.939534e-02,66:2.210974e-02):2.041774e-01,65:2.902966e-01):1.254986e-02):3.970554e-01):2.704194e-01,62:7.394705e-01):7.668605e-01):6.156574e-01,((39:1.950881e-03,2:6.627100e-02):3.832982e-01,40:2.776133e-01):3.938473e-01):5.702325e-01,7:4.810101e-01):2.517523e-01,23:1.477136e-01):7.738134e-02,22:7.787928e-02,1:6.306039e-02);
   tree gen.4545000 = [&U] (((7:4.890686e-01,(((((3:6.232427e-01,((4:1.001632e-01,5:1.166650e-02):8.153798e-01,55:9.851087e-01):4.962266e-01):2.885300e-01,(((33:2.476632e-02,(29:3.017057e-02,((31:7.989737e-02,27:2.925256e-01):1.515829e-02,(32:4.533401e-03,28:6.627770e-03):8.903216e-02):4.134135e-02):2.316096e-02):3.038213e-02,30:2.424696e-02):1.026504e+00,(69:6.633490e-01,(68:1.826631e-01,(70:2.338776e-01,67:3.661555e-01):3.334838e-01):7.181373e-02):1.198377e+00):6.161797e-01):1.768861e-01,(((((24:8.107054e-01,(20:2.292376e-01,(14:1.896310e-01,15:1.524116e-01):1.428532e-01):1.994532e-01):5.205227e-01,(26:7.283205e-01,12:7.497021e-01):3.145938e-01):2.195666e-01,11:1.181868e+00):1.388869e-01,(((43:7.908833e-01,(54:9.906153e-01,44:5.222940e-01):3.173795e-02):6.975272e-01,(10:1.074005e+00,(19:7.685689e-01,17:4.322812e-01):3.740332e-01):1.643350e-01):5.613082e-01,((((61:3.669867e-01,60:5.491578e-01):4.257932e-01,16:6.758050e-01):6.590711e-01,((21:1.355631e-01,9:1.988276e-01):9.158076e-02,13:1.448596e-01):5.199339e-01):4.566394e-01,18:1.201396e+00):8.915685e-03):1.423473e-01):4.307239e-01,((((8:8.899487e-01,6:4.700764e-01):9.658031e-01,((48:3.208297e-01,45:1.934182e-01):3.259374e-01,((53:7.233660e-01,(46:1.758909e-01,47:2.864615e-01):4.377055e-01):1.955262e-01,49:1.275032e+00):1.823722e-01):8.475487e-01):7.797868e-02,((38:1.652195e-01,(41:2.154843e-01,(35:2.389157e-01,42:1.923310e-01):1.341182e-01):2.264963e-01):6.569029e-01,((36:5.751278e-01,37:5.061086e-01):1.032411e-01,25:5.455643e-01):1.759310e-01):3.219479e-01):3.269236e-01,(34:1.166579e+00,(52:1.283504e-01,(51:2.932465e-01,50:3.485532e-01):1.038975e-01):1.336631e+00):3.188651e-01):2.300801e-01):1.119629e-01):3.176410e-01,((((56:2.346010e-02,57:2.304510e-02):2.968717e-02,(64:9.896146e-03,58:5.318574e-04):5.614899e-02):4.004041e-01,((63:6.227024e-02,66:3.105183e-02):9.613450e-02,(65:2.311013e-01,59:8.919863e-02):3.659793e-02):2.848110e-01):9.639860e-02,62:9.489056e-01):9.127599e-01):1.068702e+00,((39:3.055033e-02,2:3.486823e-02):2.516619e-01,40:3.528993e-01):3.166802e-01):3.270434e-01):2.387869e-01,23:1.305311e-01):1.089056e-01,22:8.498429e-02,1:1.093461e-01);
   tree gen.4545500 = [&U] (22:6.560818e-02,(23:4.124739e-02,(7:6.470811e-01,(((39:1.316065e-02,2:6.581285e-02):3.588144e-01,40:2.136634e-01):2.720478e-01,(((((((37:3.900683e-01,36:3.862603e-01):2.783377e-01,25:4.665001e-01):4.059087e-01,(((42:3.169671e-01,41:2.768169e-01):6.073370e-02,35:2.788177e-01):1.778713e-01,38:8.558496e-02):9.043428e-01):5.193214e-01,(6:3.844812e-01,8:6.210312e-01):7.858119e-01):2.084766e-02,((((51:2.489128e-01,52:1.819764e-01):9.976110e-02,50:2.025906e-01):1.529661e+00,34:4.075663e-01):5.938385e-01,((((((15:2.338521e-01,14:1.658582e-01):1.263560e-01,20:2.937182e-01):1.073908e-01,24:4.171530e-01):7.217407e-01,11:9.558806e-01):1.689669e-01,((((16:5.857436e-01,(60:6.156732e-01,61:2.493039e-01):7.922387e-01):2.557478e-01,((9:2.002744e-01,13:2.194374e-01):6.178948e-02,21:3.042730e-02):7.336769e-01):5.017289e-01,18:7.887873e-01):2.532412e-01,((((44:4.903996e-01,(54:6.074201e-01,43:6.993953e-01):1.431810e-01):9.163098e-01,(19:6.515370e-01,17:5.927396e-01):3.782167e-01):1.528795e-01,10:8.090278e-01):1.738934e-01,(26:7.064619e-01,12:9.767523e-01):1.132062e-01):1.240553e-01):1.825581e-01):1.343723e-01,((((47:2.768730e-01,46:1.147132e-01):2.519146e-01,53:6.107784e-01):2.091794e-01,(48:2.693325e-01,45:2.860136e-01):3.811016e-01):3.003914e-01,49:7.243534e-01):8.361124e-01):3.533995e-02):6.586107e-02):1.036494e-01,(((33:8.434469e-03,(30:8.446916e-02,(((27:2.498992e-01,31:1.230971e-01):1.249639e-02,(32:3.997798e-03,28:6.594584e-03):8.596280e-02):4.258047e-02,29:3.394012e-02):3.489545e-02):4.294039e-02):5.594586e-01,(69:3.111196e-01,(68:8.478216e-02,(67:1.212078e-01,70:1.762166e-01):3.140627e-01):2.314930e-02):4.370730e-01):6.881249e-01,(((5:4.594302e-02,4:8.233941e-02):6.447938e-01,55:7.391292e-01):2.106003e-01,3:4.644031e-01):3.057674e-01):6.278106e-01):1.299794e-01,((((65:2.075022e-01,59:8.041802e-02):6.584294e-02,(66:2.354249e-02,63:2.655787e-02):1.374211e-01):3.547609e-01,((64:6.536074e-03,58:9.790183e-04):5.754752e-02,(57:1.480240e-02,56:1.616913e-02):1.359131e-02):3.466899e-01):2.277639e-01,62:6.474501e-01):7.160787e-01):7.267935e-01):2.944969e-01):2.028951e-01):7.579105e-02,1:3.585848e-02);
   tree gen.4546000 = [&U] (((7:5.730756e-01,((((((8:9.142601e-01,6:3.631884e-01):8.353277e-01,((38:1.697329e-01,(41:2.213708e-01,(35:1.836765e-01,42:1.975851e-01):1.136111e-01):1.033479e-01):6.748480e-01,((36:5.015759e-01,37:6.229675e-01):1.271582e-01,25:5.604679e-01):4.610307e-01):3.307428e-01):3.676837e-03,(((48:3.295940e-01,45:1.987020e-01):3.348413e-01,(53:7.469131e-01,(46:1.815063e-01,47:2.034168e-01):4.496626e-01):2.814154e-01):1.548179e-01,49:1.309863e+00):8.740195e-01):3.499098e-01,(((11:1.341850e+00,(((61:3.770119e-01,60:2.675688e-01):7.179591e-01,16:8.452629e-01):4.814353e-01,((21:7.351287e-02,9:1.982118e-01):9.889624e-02,13:1.488169e-01):5.885323e-01):4.771905e-01):1.742192e-01,((18:9.472235e-01,(((44:3.535464e-01,(54:1.003230e+00,43:8.289895e-01):2.671236e-01):7.624105e-01,10:1.182440e+00):5.215173e-02,(19:8.967460e-01,17:4.440901e-01):3.636670e-01):3.920675e-01):2.459658e-01,((24:7.273155e-01,(20:2.600245e-01,(14:2.044506e-01,15:1.641723e-01):9.260689e-02):3.455395e-01):3.771904e-01,(26:7.322107e-01,12:7.759973e-01):2.205908e-01):3.319608e-01):2.013441e-01):2.177552e-01,(34:1.198447e+00,(52:1.755208e-01,(51:2.956763e-01,50:3.305930e-01):7.156772e-02):1.373145e+00):2.006044e-01):3.191738e-01):2.207051e-01,(((3:6.402682e-01,((4:9.483636e-02,5:6.854569e-02):9.600232e-01,55:1.012020e+00):2.365196e-01):2.964236e-01,(((33:4.719998e-02,(29:5.654462e-02,((31:9.915481e-02,27:2.511234e-01):3.509249e-02,(32:4.742685e-03,28:4.773028e-03):9.007134e-02):1.377889e-02):2.331339e-02):3.373586e-02,30:1.590473e-02):5.511033e-01,((69:6.814702e-01,68:8.157587e-02):1.685173e-01,(70:2.011102e-01,67:3.761580e-01):2.733186e-01):7.765805e-01):1.048160e+00):1.840927e-02,((((56:3.499745e-02,57:2.703618e-02):1.398173e-02,(64:1.336574e-03,58:1.498209e-04):4.183572e-02):4.113422e-01,((63:6.796830e-02,66:3.190009e-02):9.876068e-02,(65:2.448972e-01,59:9.163534e-02):2.109196e-02):2.925913e-01):3.034037e-01,62:5.797698e-01):1.024116e+00):3.426279e-02):1.143088e+00,((39:2.737872e-02,2:4.031822e-02):2.798953e-01,40:2.947338e-01):4.719596e-01):2.925779e-01):1.648522e-01,23:1.110489e-01):1.118806e-01,22:8.730587e-02,1:6.472329e-02);
   tree gen.4546500 = [&U] ((23:9.343340e-02,(7:5.492943e-01,((((((59:7.986722e-02,65:2.196465e-01):4.323942e-02,(63:9.451838e-02,66:8.417234e-02):1.550214e-01):5.076520e-01,(((56:3.343307e-02,57:4.696782e-02):4.511002e-02,64:7.413462e-03):2.119837e-03,58:1.567676e-02):3.446310e-01):2.354885e-01,62:9.112545e-01):5.756895e-01,((((((10:8.474266e-01,((17:4.253840e-01,19:8.291490e-01):4.360835e-01,(43:6.626936e-01,(54:7.866799e-01,44:6.490168e-01):1.192581e-01):6.563639e-01):7.234499e-02):3.986698e-01,18:1.141988e+00):8.570848e-02,(((60:4.486526e-01,61:5.928914e-01):6.717592e-01,16:6.492433e-01):5.294678e-01,(13:2.935232e-01,(21:9.153030e-02,9:2.504805e-01):4.834980e-02):2.982655e-01):3.975939e-01):1.619494e-01,((12:1.106301e+00,26:7.845000e-01):1.214345e-01,((((15:1.177317e-01,14:2.224381e-01):2.302179e-01,24:1.107361e+00):1.652168e-02,20:3.736873e-01):5.541264e-01,11:1.000473e+00):1.664762e-01):2.234091e-01):2.954230e-01,((((((45:2.406126e-01,48:2.951812e-01):4.128957e-01,(53:1.108385e+00,(47:2.178785e-01,46:2.190040e-01):2.935653e-01):2.773768e-01):1.386911e-01,49:9.338556e-01):7.711704e-01,((25:4.601895e-01,(36:2.683634e-01,37:7.797991e-01):1.829526e-01):3.411298e-01,(((42:2.733361e-01,35:2.855716e-01):1.271784e-01,41:2.252672e-01):2.401159e-01,38:1.530768e-01):9.586919e-01):2.317316e-01):1.720393e-01,(8:6.685715e-01,6:4.864924e-01):1.269210e+00):4.075310e-01,(((52:2.048548e-01,50:2.838953e-01):5.983430e-02,51:3.002304e-01):1.196963e+00,34:1.011437e+00):4.520478e-01):6.975392e-02):1.885886e-01,((3:6.843225e-01,((4:6.152891e-02,5:2.790378e-02):9.210225e-01,55:9.084337e-01):4.329924e-01):1.888779e-01,(((68:2.083568e-01,69:4.899623e-01):3.720361e-03,(67:3.853998e-01,70:2.885871e-01):1.872645e-01):4.823227e-01,((29:3.055103e-02,(31:7.717181e-02,((28:1.076562e-03,32:4.479193e-03):5.673078e-02,27:2.563882e-01):1.787447e-02):2.288916e-02):1.825423e-02,(30:8.552118e-02,33:3.627397e-02):5.283218e-02):7.349014e-01):1.187824e+00):3.840637e-01):3.032714e-01):8.402748e-01,((2:5.176352e-02,39:1.509944e-02):3.037373e-01,40:3.647558e-01):4.419700e-01):6.327448e-01):2.490640e-01):1.647010e-01,22:1.122858e-01,1:7.768858e-02);
   tree gen.4547000 = [&U] ((23:8.956620e-02,(7:5.265590e-01,((((((59:7.656152e-02,65:2.105554e-01):4.144974e-02,(63:9.060627e-02,66:1.845777e-02):1.486051e-01):4.866403e-01,((56:3.204928e-02,57:4.502383e-02):4.462225e-02,(58:2.117231e-03,64:1.177535e-02):1.706881e-02):3.076019e-01):2.257416e-01,62:8.263078e-01):5.518618e-01,((((((10:8.123517e-01,((44:6.221541e-01,43:6.352648e-01):1.992646e-01,54:7.541193e-01):6.164205e-01):1.239022e-01,(17:4.995692e-01,19:7.948306e-01):3.859457e-01):2.946967e-01,(18:9.020198e-01,(((60:4.300829e-01,61:4.886169e-01):5.700499e-01,16:6.223712e-01):5.075532e-01,(13:2.813743e-01,(21:8.774187e-02,9:2.401131e-01):9.929046e-02):2.859203e-01):4.529619e-01):2.162015e-01):1.608297e-01,((12:8.541122e-01,26:7.520296e-01):3.948751e-01,((((15:1.128588e-01,14:2.132314e-01):7.022064e-02,24:1.061527e+00):4.449973e-02,20:3.582205e-01):7.858436e-01,11:9.590639e-01):1.595857e-01):2.700689e-02):3.010912e-01,((((((45:2.306536e-01,48:2.829637e-01):3.944259e-01,(53:1.062509e+00,(47:2.088605e-01,46:2.099394e-01):2.814147e-01):2.658962e-01):2.012444e-01,49:8.952034e-01):8.395711e-01,((25:4.411423e-01,(36:2.572559e-01,37:7.814451e-01):1.753802e-01):2.817873e-01,(((42:2.620227e-01,35:2.970773e-01):1.219145e-01,41:2.159434e-01):1.573481e-01,38:1.467410e-01):7.127360e-01):3.822034e-01):2.419929e-01,(8:6.408994e-01,6:4.663566e-01):1.216678e+00):1.820377e-01,((52:2.659292e-01,(51:2.878039e-01,50:2.668178e-01):1.213961e-02):1.055805e+00,34:9.695739e-01):4.333376e-01):6.686681e-02):1.807829e-01,((3:6.559984e-01,((4:5.898223e-02,5:6.387377e-02):8.065663e-01,55:8.708337e-01):4.272063e-01):1.455578e-01,((69:4.696828e-01,(68:1.771058e-01,(67:3.694481e-01,70:2.766426e-01):1.795136e-01):4.386058e-02):4.623594e-01,(33:3.477260e-02,(29:4.926093e-02,(30:8.198147e-02,(31:7.397768e-02,(27:2.356418e-01,(28:1.975691e-04,32:2.135801e-04):5.432479e-02):4.293172e-02):2.256315e-02):1.694450e-02):4.979640e-02):7.044839e-01):1.005758e+00):4.490159e-01):2.714860e-01):8.054959e-01,((2:4.962103e-02,39:1.447448e-02):2.911656e-01,40:2.000068e-01):1.805631e-01):5.619375e-01):3.818407e-01):1.578840e-01,22:9.501134e-02,1:8.593111e-02);
   tree gen.4547500 = [&U] ((((((((((29:3.355428e-02,(((28:5.454513e-03,32:3.139090e-04):3.199795e-02,27:1.596142e-01):4.494713e-02,31:8.055993e-02):4.136368e-02):2.824001e-02,(33:4.891466e-02,30:3.000025e-02):2.907227e-03):1.014835e+00,((69:3.900789e-01,68:1.605984e-01):4.672923e-02,(67:1.959193e-01,70:2.178758e-01):8.981392e-02):7.206685e-01):7.698503e-01,((55:8.392352e-01,(4:1.263495e-02,5:1.096869e-01):5.867553e-01):2.456591e-01,3:8.151338e-01):2.560945e-01):4.429838e-01,((8:9.535952e-01,6:3.179286e-01):1.332423e+00,(((((37:7.182806e-01,36:6.176645e-01):1.351310e-01,25:4.135755e-01):5.827114e-01,((41:2.251766e-01,(42:3.285106e-01,35:2.782988e-01):8.605970e-02):2.618810e-01,38:1.870018e-01):5.800571e-01):6.258334e-01,(34:8.172157e-01,((50:2.603924e-01,51:3.200868e-01):6.171623e-02,52:1.884594e-01):1.403819e+00):4.560469e-01):1.187268e-01,((11:1.197962e+00,(((12:9.022801e-01,26:7.560959e-01):1.041302e-01,((16:8.384084e-01,(60:5.737232e-01,61:1.986628e-01):6.239530e-01):1.972057e-01,(13:8.723002e-02,(21:1.851178e-01,9:1.680106e-01):1.784606e-01):5.544227e-01):3.471874e-01):3.147592e-01,(((((44:7.285528e-01,43:6.942093e-01):1.397555e-02,54:5.751972e-01):8.458978e-01,(19:8.230043e-01,17:5.544074e-01):3.770800e-01):9.846396e-02,10:1.053755e+00):2.291097e-01,18:1.172654e+00):1.158901e-01):8.331776e-02):1.223761e-01,((24:8.802704e-01,(20:3.192283e-01,(14:1.942813e-01,15:1.085157e-01):1.159163e-01):7.572642e-02):5.441875e-01,((((46:5.324888e-02,47:2.928621e-01):3.782044e-01,53:7.297366e-01):9.199683e-02,(45:4.098940e-01,48:1.961961e-01):6.647820e-01):4.336946e-01,49:9.363353e-01):9.746768e-01):2.043028e-01):1.836769e-01):8.896341e-02):1.152500e-01):4.134767e-01,((((58:1.614854e-03,64:1.702986e-02):1.446790e-02,(57:4.375831e-02,56:1.241277e-02):3.925478e-02):3.599747e-01,((63:1.006411e-01,66:1.928577e-02):1.590633e-01,(59:5.574733e-02,65:1.913381e-01):7.934433e-02):3.536385e-01):2.504927e-01,62:7.281906e-01):6.414377e-01):6.455955e-01,((39:1.969855e-02,2:5.634696e-02):3.092930e-01,40:3.580128e-01):2.201367e-01):4.735547e-01,7:6.017343e-01):2.191629e-01,23:1.239830e-01):1.016021e-01,22:6.388683e-02,1:4.002949e-02);
   tree gen.4548000 = [&U] ((23:1.186235e-01,(7:5.332407e-01,((((((59:7.972217e-02,65:2.070917e-01):3.150689e-02,(63:1.369738e-01,66:1.369018e-02):1.437255e-01):4.928154e-01,((56:2.769740e-02,57:2.921210e-02):7.439415e-03,(58:7.205463e-03,64:2.848900e-03):3.663002e-02):2.891063e-01):2.842565e-01,62:8.367930e-01):6.705987e-01,((((12:8.689402e-01,26:7.615723e-01):3.878093e-01,((((15:1.235806e-01,14:2.159372e-01):3.985962e-02,24:1.008340e+00):4.187334e-02,20:3.421379e-01):7.958153e-01,(((((60:4.233725e-01,61:5.438413e-01):5.772834e-01,16:1.091013e+00):1.550883e-01,(9:2.541857e-01,(21:9.157737e-02,13:2.871905e-01):2.621861e-02):6.679913e-01):6.490443e-01,(18:1.182896e+00,((10:9.482911e-01,((44:6.300487e-01,43:8.505185e-01):1.436848e-01,54:7.636885e-01):6.258894e-01):1.033199e-01,(17:5.665311e-01,19:8.049163e-01):3.513365e-01):2.984361e-01):2.241073e-01):5.723847e-02,11:1.137494e+00):1.267626e-01):8.060434e-02):3.168429e-01,((((((45:2.560151e-01,48:4.176302e-01):2.715297e-01,(53:1.075992e+00,(47:2.115108e-01,46:2.314203e-01):5.664183e-01):6.793473e-02):5.022794e-01,49:9.065628e-01):9.047887e-01,((25:6.412191e-01,(36:4.151533e-01,37:6.899495e-01):1.390339e-01):3.318779e-01,(((42:2.653476e-01,35:3.225937e-01):1.012928e-01,41:1.701181e-01):1.840559e-01,38:1.784108e-01):7.217801e-01):2.386048e-01):8.659680e-02,(8:6.490319e-01,6:4.722743e-01):1.232117e+00):1.856049e-01,(((50:2.221901e-01,51:3.127910e-01):1.074331e-01,52:2.806903e-01):1.152138e+00,34:9.818771e-01):4.388363e-01):1.012076e-01):1.830769e-01,((3:6.643225e-01,((4:5.973067e-02,5:6.789821e-02):6.185156e-01,55:1.231533e+00):6.346319e-01):1.520971e-01,(((69:4.756427e-01,68:2.216754e-01):9.371415e-02,(67:3.665314e-01,70:2.801529e-01):1.670201e-01):4.682263e-01,(((31:7.491640e-02,(27:2.386319e-01,(28:2.000760e-04,32:3.129252e-05):4.042903e-02):5.761337e-02):2.853644e-02,(33:3.926747e-02,30:4.148264e-02):1.570719e-02):2.430353e-02,29:4.988602e-02):1.100096e+00):1.063997e+00):2.168861e-01):4.289921e-01):7.301098e-01,((2:5.025068e-02,39:4.299537e-02):3.602524e-01,40:2.025448e-01):2.328183e-01):2.683954e-01):1.987677e-01):7.272109e-02,22:7.591933e-02,1:8.702150e-02);
   tree gen.4548500 = [&U] ((23:1.001200e-01,(((40:1.248345e-01,(2:1.553242e-02,39:3.619461e-02):2.483709e-01):2.792755e-01,(((((59:5.238489e-02,65:1.765723e-01):5.480723e-02,(63:3.831987e-02,66:4.272609e-02):1.312335e-01):2.888367e-01,((56:1.419589e-02,57:3.695887e-02):2.561814e-02,(64:1.728153e-03,58:5.799206e-03):1.540914e-02):2.832686e-01):2.161993e-01,62:8.817944e-01):7.371248e-01,((((69:3.390650e-01,(68:9.923044e-02,(67:1.224691e-01,70:3.211804e-01):1.364391e-01):5.625102e-02):1.272238e+00,(30:3.847643e-02,((29:6.335630e-02,((31:9.263308e-02,27:1.907777e-01):3.626573e-02,(28:3.368433e-04,32:6.384606e-04):7.329949e-02):2.911617e-02):3.061114e-02,33:4.283158e-02):7.532313e-03):9.957724e-01):7.855512e-01,(((5:1.070455e-01,4:2.789182e-03):3.272128e-01,55:9.031614e-01):3.828233e-01,3:6.641581e-01):2.209285e-01):2.540289e-01,(((((((26:8.689444e-01,12:8.689479e-01):2.931059e-01,(11:6.530386e-01,(24:6.486214e-01,((15:9.120293e-02,14:1.125539e-01):7.765876e-02,20:3.082527e-01):1.945432e-01):8.894612e-01):4.019277e-01):1.258990e-01,((((43:7.611816e-01,54:5.191320e-01):3.127378e-01,44:7.770787e-01):6.937993e-01,(19:7.716752e-01,17:5.299505e-01):2.825599e-01):1.919673e-01,10:7.981830e-01):1.312029e-01):1.215092e-01,(((9:1.279678e-01,21:1.007127e-01):1.446145e-01,13:1.360177e-01):3.949236e-01,(16:4.102180e-01,(60:4.552339e-01,61:4.965685e-01):8.171448e-01):4.211020e-01):5.077291e-01):1.527941e-01,18:8.532751e-01):1.891198e-01,(34:8.272229e-01,(51:3.300191e-01,(50:2.003924e-01,52:2.375272e-01):2.852742e-02):1.190089e+00):2.234492e-01):5.145942e-02,((((38:8.502789e-02,(41:1.832965e-01,(42:3.137850e-01,35:2.396666e-01):1.181492e-01):2.111700e-01):8.438140e-01,((37:5.574630e-01,36:4.280304e-01):4.108158e-02,25:7.001310e-01):2.682294e-01):1.599791e-01,(49:8.394396e-01,((48:3.478612e-01,45:1.633222e-01):3.586041e-01,(53:9.645892e-01,(46:1.211095e-01,47:1.743505e-01):2.747226e-01):6.310372e-02):4.337691e-01):4.354465e-01):2.532472e-01,(8:4.495518e-01,6:3.842120e-01):6.163805e-01):2.904402e-01):1.545921e-01):1.694993e-01):8.395543e-01):4.786352e-01,7:4.988580e-01):1.811994e-01):5.824550e-02,22:5.223146e-02,1:4.404841e-02);
   tree gen.4549000 = [&U] (((((((((29:5.119379e-02,((33:3.167619e-02,30:6.336462e-02):1.386458e-02,(31:1.140004e-01,((28:1.392986e-02,32:1.187778e-03):1.098361e-01,27:1.576869e-01):5.372722e-03):4.962713e-02):3.036714e-02):9.830545e-01,(68:2.315127e-01,(69:5.171018e-01,(67:1.811503e-01,70:4.213300e-01):1.362557e-01):1.509519e-02):5.606985e-01):7.458827e-01,((55:8.131076e-01,(4:3.205384e-02,5:9.663920e-02):5.575267e-01):2.071260e-01,3:4.582142e-01):1.624306e-01):2.826631e-01,(((((37:6.114024e-01,36:6.084728e-01):1.894454e-01,25:4.825637e-01):3.421552e-01,((41:2.612684e-01,(42:3.182832e-01,35:2.534423e-01):1.247292e-01):3.414866e-01,38:1.811799e-01):5.900792e-01):4.262847e-01,(8:9.570898e-01,6:2.832264e-01):1.271682e+00):1.914900e-02,((34:1.378668e+00,(52:2.086145e-01,(51:3.101216e-01,50:3.410226e-01):1.723817e-01):1.285360e+00):1.757697e-01,(((((46:8.704384e-02,47:2.962766e-01):3.906827e-01,53:7.436282e-01):2.155542e-01,(45:2.640199e-01,48:1.900880e-01):3.046795e-01):2.957989e-01,49:9.071847e-01):7.508470e-01,((26:7.235138e-01,(12:1.043241e+00,((18:1.144271e+00,((16:8.123065e-01,(60:5.558616e-01,61:3.034314e-01):6.160484e-01):5.518768e-01,(13:8.451431e-02,(21:7.345722e-02,9:1.444644e-01):2.155384e-01):3.946268e-01):3.740086e-01):1.557191e-01,((10:8.861706e-01,(19:9.198316e-01,17:6.191148e-01):4.661106e-01):5.844043e-03,(43:6.725967e-01,(54:7.645799e-01,44:5.712060e-01):2.421351e-01):7.754717e-01):4.867453e-01):1.095723e-01):1.057682e-01):2.223260e-01,(11:7.544544e-01,(24:8.528652e-01,((14:1.900450e-01,15:1.055946e-01):1.082707e-01,20:2.628441e-01):1.087175e-01):6.269888e-01):7.982194e-02):1.197843e-01):1.301857e-01):8.963587e-02):7.373304e-02):2.397625e-01,((((57:3.831954e-02,56:8.410851e-03):3.496020e-02,(58:1.063301e-02,64:5.817924e-03):1.752119e-02):2.704429e-01,((63:6.514805e-02,66:1.868535e-02):1.541113e-01,(59:6.203006e-02,65:1.853812e-01):3.059560e-02):3.713974e-01):2.585853e-01,62:7.055201e-01):8.453377e-01):8.504248e-01,((39:4.576604e-02,2:2.606168e-02):2.978774e-01,40:2.158460e-01):3.143351e-01):4.719147e-01,7:5.830007e-01):2.569736e-01,23:1.520277e-01):1.107101e-01,22:6.187532e-02,1:9.664199e-02);
   tree gen.4549500 = [&U] ((23:1.164775e-01,(7:7.390828e-01,((((((59:7.574293e-02,65:2.033454e-01):7.408225e-02,(63:4.612122e-02,66:3.152810e-02):8.528100e-02):4.839003e-01,((56:3.668607e-02,57:2.868365e-02):2.177765e-02,(58:3.669891e-03,64:1.371253e-02):2.211152e-02):3.800966e-01):2.791143e-01,62:5.486896e-01):9.447523e-01,((((((((10:9.311363e-01,((17:7.057845e-01,19:1.199593e+00):2.033166e-01,((43:7.335285e-01,44:6.694961e-01):2.114899e-01,54:7.619977e-01):6.291767e-01):1.806095e-01):5.230068e-01,18:1.043201e+00):6.980317e-02,(12:8.396406e-01,26:7.477953e-01):3.490120e-01):4.816132e-02,(((((60:5.282607e-01,61:4.887817e-01):8.338919e-01,16:1.071277e+00):2.788660e-01,(9:2.173038e-01,(13:2.442470e-01,21:1.593508e-01):1.451135e-01):5.798371e-01):3.937441e-01,11:1.201378e+00):7.065233e-02,(((15:1.024939e-01,14:2.120308e-01):1.053586e-01,20:3.162859e-01):6.335947e-02,24:9.933158e-01):7.984629e-01):2.169015e-01):2.213525e-01,((((45:2.513837e-01,48:2.782378e-01):4.857794e-01,(53:1.056527e+00,(47:2.076845e-01,46:2.272339e-01):1.766498e-01):2.668620e-01):3.437090e-01,49:8.901629e-01):1.108339e+00,((52:1.756364e-01,(50:4.492834e-01,51:2.488398e-01):5.025801e-02):1.363165e+00,34:9.644097e-01):3.743505e-01):2.051073e-02):1.016538e-01,(8:7.742629e-01,6:4.983403e-01):8.962286e-01):1.616205e-01,((25:6.296193e-01,(36:3.177833e-01,37:6.774682e-01):2.353379e-01):8.936591e-02,(((42:2.605474e-01,35:2.373857e-01):2.192434e-01,41:1.670406e-01):2.358605e-01,38:2.166540e-01):7.054577e-01):2.864907e-01):3.384116e-01,(3:5.185152e-01,(((4:9.500879e-02,5:6.666991e-02):8.089214e-01,55:1.181374e+00):5.041568e-01,((((67:3.249301e-01,70:3.038696e-01):3.196326e-01,69:4.670382e-01):7.739537e-02,68:9.571671e-02):6.330332e-01,(33:3.922173e-02,(30:1.135963e-01,(29:5.610790e-02,(31:8.214315e-02,((28:1.289103e-02,32:2.239295e-04):7.675277e-02,27:3.064461e-01):4.498159e-02):2.587858e-02):1.751507e-02):3.493562e-02):1.003868e+00):1.044749e+00):1.465097e-01):4.658285e-01):2.222789e-01):5.512545e-01,((2:4.934164e-02,39:8.889050e-03):3.193919e-01,40:1.600217e-01):4.551055e-01):2.021160e-01):1.009575e-01):1.783447e-01,22:7.454593e-02,1:5.737036e-02);
   tree gen.4550000 = [&U] (22:6.999276e-02,(23:3.894436e-02,(7:6.849498e-01,(((39:2.011628e-02,2:6.148288e-02):3.292124e-01,40:2.272888e-01):4.237764e-01,((((((52:2.293861e-01,(50:3.135989e-01,51:2.942082e-01):1.164476e-01):1.237530e+00,34:7.713332e-01):4.102794e-01,((18:7.762167e-01,((16:8.981509e-01,(60:5.967579e-01,61:4.472324e-01):5.045913e-01):3.983131e-01,(21:8.961765e-02,(13:3.143420e-01,9:1.415732e-01):6.276250e-02):5.896279e-01):3.035828e-01):3.306973e-01,(((19:7.246329e-01,17:3.166336e-01):4.495105e-01,((54:8.023791e-01,(43:5.877007e-01,44:6.958449e-01):1.207568e-01):9.879350e-01,10:9.027300e-01):6.995733e-02):3.205969e-01,((((20:2.821450e-01,(15:1.553329e-01,14:1.132351e-01):7.362616e-02):2.981690e-01,24:6.611859e-01):8.325355e-01,11:7.428838e-01):6.391256e-02,(26:6.762096e-01,12:8.097967e-01):2.022179e-01):2.163445e-01):7.220589e-02):1.649737e-01):1.466181e-01,((6:3.797321e-01,8:5.851449e-01):9.317000e-01,((49:1.102241e+00,((48:1.869463e-01,45:3.379192e-01):5.508986e-01,((47:2.476798e-01,46:1.276932e-01):4.021123e-01,53:6.893340e-01):3.700083e-01):1.894923e-01):9.942069e-01,(((37:4.471917e-01,36:6.057120e-01):1.767772e-01,25:5.291947e-01):3.498223e-01,((41:3.244929e-01,(42:3.105793e-01,35:2.198190e-01):3.558764e-02):2.428729e-01,38:9.209946e-02):5.675541e-01):3.117271e-01):2.661331e-01):5.926211e-02):1.354228e-01,(((33:1.636569e-03,(30:7.281167e-02,(((32:1.031372e-02,28:1.601502e-03):9.389785e-02,(31:1.056519e-01,27:1.908941e-01):2.493000e-03):5.192915e-02,29:4.953046e-02):1.150336e-02):3.990882e-02):1.125701e+00,(69:3.492244e-01,((67:1.337740e-01,70:3.499961e-01):1.364552e-01,68:3.143885e-01):7.334958e-02):7.739936e-01):4.526146e-01,(((5:8.407018e-02,4:4.134359e-03):6.407637e-01,55:1.123417e+00):4.592092e-01,3:5.197629e-01):2.377901e-01):2.065728e-01):2.339295e-01,((((65:1.716014e-01,59:5.116665e-02):3.036181e-02,(66:4.032910e-02,63:5.866674e-02):1.184599e-01):2.811445e-01,((64:3.497422e-03,58:8.511182e-04):1.642490e-02,(56:1.422762e-02,57:3.166746e-02):1.578029e-02):3.091986e-01):2.304303e-01,62:5.018002e-01):6.068742e-01):9.821880e-01):2.220890e-01):1.731665e-01):1.154605e-01,1:5.499254e-02);
   tree gen.4550500 = [&U] ((23:9.917192e-02,(7:6.362056e-01,((((((59:5.974383e-02,65:1.903168e-01):6.933573e-02,(63:2.710245e-02,66:5.113011e-02):1.313385e-01):3.939793e-01,((56:3.552833e-02,57:7.300247e-02):3.481568e-02,(58:8.318652e-04,64:5.236318e-03):2.069481e-02):2.698250e-01):3.867769e-01,62:5.135345e-01):8.842210e-01,(((((25:4.163177e-01,(36:3.259415e-01,37:6.340621e-01):1.660612e-01):3.708426e-01,(((42:2.567823e-01,35:2.351945e-01):1.342515e-01,41:2.377695e-01):1.781850e-01,38:1.981003e-01):6.469415e-01):3.502032e-01,(8:7.053848e-01,6:6.058791e-01):9.167472e-01):2.180872e-01,((((52:1.616233e-01,51:4.118032e-01):5.126268e-02,50:4.204974e-01):1.227406e+00,34:9.026190e-01):2.105937e-01,((((45:3.044035e-01,48:2.604108e-01):5.696903e-01,(53:7.376431e-01,(47:1.943779e-01,46:2.126747e-01):4.017838e-01):2.935693e-01):3.216872e-01,49:8.331292e-01):7.898670e-01,(((20:3.264660e-01,24:9.081768e-01):9.053534e-02,(15:9.592704e-02,14:1.984458e-01):4.093279e-02):7.249451e-01,((11:1.107004e+00,((18:7.557625e-01,((10:8.714774e-01,((43:6.758559e-01,54:7.224113e-01):6.458412e-02,44:6.266008e-01):7.333491e-01):1.518804e-01,(17:4.424872e-01,19:6.403815e-01):1.902899e-01):4.977809e-01):2.059769e-01,(12:9.045343e-01,26:9.996839e-01):1.198002e-01):7.965538e-02):3.475804e-02,(((60:4.944145e-01,61:4.574650e-01):3.672509e-01,16:1.002639e+00):7.032406e-01,((13:2.260085e-01,21:1.491410e-01):1.414410e-01,9:5.401273e-02):5.653813e-01):3.754922e-01):2.038822e-01):2.071703e-01):1.168397e-01):1.575067e-01):2.446582e-01,(((69:2.340748e-01,((67:2.315817e-01,70:2.844003e-01):3.325994e-01,68:1.344965e-01):1.249932e-01):6.306150e-01,(33:3.670875e-02,(30:5.009579e-02,(29:5.091925e-02,(31:5.972245e-02,((28:1.206509e-02,32:9.279959e-03):8.574003e-02,27:2.712295e-01):2.995133e-02):9.234284e-02):3.345948e-02):1.402996e-02):7.737858e-01):6.831245e-01,(((4:8.769015e-02,5:5.139628e-02):4.884300e-01,55:8.273585e-01):5.692977e-01,3:4.852934e-01):1.373201e-01):2.862790e-01):1.493709e-01):6.463015e-01,((2:4.618027e-02,39:8.319519e-03):2.989281e-01,40:2.385687e-01):4.259464e-01):4.239979e-01):1.039462e-01):6.906707e-02,22:9.144235e-02,1:4.728365e-02);
   tree gen.4551000 = [&U] (22:1.176324e-01,(23:4.378305e-02,(7:7.700522e-01,(((39:2.302543e-02,2:2.367385e-02):3.858814e-01,40:2.700678e-01):3.223182e-01,(((((((51:3.364211e-01,50:3.355663e-01):2.988628e-02,52:2.521822e-01):1.345522e+00,34:8.671684e-01):5.140349e-01,((18:9.817538e-01,((16:9.678265e-01,(60:4.483989e-01,61:4.342965e-01):8.672794e-01):3.111873e-01,((21:9.844002e-02,13:2.703017e-01):7.867397e-02,9:1.591631e-01):6.589146e-01):3.532169e-01):3.863075e-01,((((54:4.211314e-01,(43:6.607203e-01,44:7.823009e-01):3.202217e-01):1.192395e+00,(19:8.015190e-01,17:5.675917e-01):2.168128e-01):4.961487e-02,10:1.144421e+00):5.242343e-01,((((20:3.172004e-01,(15:1.095239e-01,14:1.287166e-01):2.279140e-01):2.908316e-01,24:6.517412e-01):8.764099e-01,11:1.043243e+00):2.962867e-01,(26:7.602260e-01,12:8.414856e-01):2.799951e-01):1.838238e-01):1.231640e-01):1.023721e-01):1.423199e-01,(((49:1.239190e+00,((48:1.777545e-01,45:4.364852e-01):5.622449e-01,((47:2.784530e-01,46:1.435586e-01):6.208922e-01,53:7.749811e-01):2.381695e-01):3.546839e-01):1.117733e+00,((37:5.027535e-01,(25:5.949451e-01,36:6.874275e-01):8.671035e-02):3.651143e-01,((41:2.617281e-01,(42:2.732015e-01,35:2.471307e-01):7.608993e-02):2.730489e-01,38:4.616901e-02):6.448011e-01):3.465917e-01):6.674328e-02,(6:4.269124e-01,8:7.568236e-01):8.440343e-01):2.514685e-01):1.537662e-01,(((33:1.448834e-02,(30:1.021221e-01,((31:7.713885e-02,((32:1.159516e-02,28:1.297407e-03):7.006587e-02,27:2.058589e-01):2.499108e-03):4.418398e-02,29:3.204742e-02):6.230105e-02):4.486734e-02):1.265565e+00,(69:5.945236e-01,((67:1.621288e-01,70:3.511229e-01):3.383665e-01,68:1.455935e-01):1.843821e-01):6.311927e-01):1.077915e+00,(((5:1.302592e-01,4:4.648038e-03):8.686447e-01,55:1.262997e+00):6.544867e-01,3:5.843414e-01):1.261036e-01):1.405224e-01):3.453384e-01,((((65:1.524016e-01,59:4.570810e-02):9.487668e-02,(66:4.533983e-02,63:8.999581e-02):1.296688e-01):3.072967e-01,((64:2.398794e-03,58:4.420983e-03):2.131075e-02,(56:2.413783e-02,57:2.596647e-02):2.139561e-02):3.476153e-01):2.590603e-01,62:5.641469e-01):6.822760e-01):1.146556e+00):2.494925e-01):1.948104e-01):6.171055e-02,1:5.158429e-02);
   tree gen.4551500 = [&U] (22:5.955500e-02,(23:4.477421e-02,(7:5.579418e-01,((((((25:5.721019e-01,(37:4.323192e-01,36:6.296153e-01):2.542720e-01):1.410398e-01,((41:2.534738e-01,(42:3.591237e-01,35:1.977739e-01):9.230161e-02):2.566758e-01,38:1.465121e-01):5.928499e-01):5.606653e-01,((34:7.758653e-01,(52:3.360155e-01,(51:2.264084e-01,50:1.743147e-01):4.976279e-02):1.061090e+00):4.216409e-01,(((11:1.129504e+00,(24:7.599436e-01,((14:1.467213e-01,15:1.134564e-01):5.091087e-02,20:4.061019e-01):1.444816e-01):4.291737e-01):9.276348e-02,(((26:1.266084e+00,12:1.141743e+00):4.281650e-03,(18:1.173538e+00,(((9:1.736294e-01,21:1.760407e-01):8.057125e-02,13:1.507672e-01):4.931361e-01,(16:8.991463e-01,(60:4.427366e-01,61:4.595350e-01):5.754032e-01):4.279374e-01):1.983241e-01):1.710282e-01):1.910906e-01,((19:6.489137e-01,17:6.694532e-01):6.545380e-01,(10:1.381232e+00,(44:6.039187e-01,(43:9.946515e-01,54:8.246431e-01):2.809155e-01):9.646923e-01):1.290598e-03):5.249212e-01):1.707150e-01):1.286816e-01,(((48:2.094974e-01,45:3.967174e-01):3.984252e-01,((47:2.026820e-01,46:2.008503e-01):2.677041e-01,53:6.785105e-01):2.493135e-01):2.186978e-01,49:1.060971e+00):6.447753e-01):2.189159e-01):1.422960e-01):2.139795e-01,((6:5.751811e-01,8:6.862270e-01):9.405136e-01,(62:6.108886e-01,(((59:7.351807e-02,65:2.365304e-01):8.486038e-02,(63:8.915528e-02,66:8.873571e-02):9.314321e-02):4.567529e-01,((56:2.584574e-02,57:4.988909e-02):3.931721e-02,(58:1.832916e-02,64:1.878402e-02):2.160671e-02):2.596799e-01):2.801961e-01):8.000029e-01):1.433341e-01):6.563342e-02,(((69:3.083157e-01,(68:1.781749e-01,(67:2.340882e-01,70:4.277366e-01):1.473729e-01):5.059630e-02):8.571609e-01,((33:2.964954e-02,(((31:1.236912e-01,(32:2.696662e-02,28:1.807257e-03):6.895083e-02):2.533928e-03,27:2.139177e-01):9.130387e-02,29:6.058859e-02):6.107235e-02):3.888940e-03,30:4.060720e-02):5.308243e-01):1.373450e+00,(3:7.145013e-01,(55:8.920634e-01,(4:2.404480e-03,5:4.973611e-02):8.420466e-01):3.035758e-01):1.442198e-01):3.423968e-01):7.783190e-01,((39:4.107951e-02,2:3.825898e-02):3.806198e-01,40:1.317775e-01):4.981262e-01):3.434381e-01):2.393805e-01):1.059905e-01,1:6.131763e-02);
   tree gen.4552000 = [&U] (22:6.542615e-02,((7:5.430341e-01,((40:3.388349e-01,(39:5.244508e-05,2:6.218318e-02):3.014810e-01):1.669691e-01,((62:5.699985e-01,(((66:3.103789e-02,63:5.842639e-02):1.172462e-01,(59:1.206679e-01,65:2.032856e-01):3.057422e-02):3.495206e-01,((64:1.825648e-03,58:5.029455e-05):3.177517e-02,(57:1.588632e-02,56:1.475398e-02):6.928781e-03):3.193604e-01):4.609587e-01):6.643862e-01,(((((68:2.061778e-01,69:6.357257e-01):7.663346e-02,(70:2.476145e-01,67:1.796534e-01):2.458172e-01):8.438381e-01,((30:5.429053e-02,((((32:4.356428e-03,28:9.698729e-03):4.348613e-02,27:1.672738e-01):4.932429e-02,31:9.300808e-02):3.788977e-02,29:5.685178e-02):1.294613e-02):8.321873e-03,33:2.581813e-02):7.137460e-01):7.272300e-01,(3:7.625563e-01,((4:3.522563e-02,5:5.765911e-02):7.153231e-01,55:8.772941e-01):5.790393e-01):2.256148e-01):2.463478e-01,(((34:7.100874e-01,((52:2.489071e-01,51:3.173345e-01):1.485936e-01,50:1.227595e-01):1.216429e+00):4.475345e-01,(((((35:2.494811e-01,42:4.769607e-01):6.646157e-02,41:1.798809e-01):1.842661e-01,38:1.164495e-01):8.040311e-01,(25:5.382434e-01,(36:6.048235e-01,37:3.588829e-01):1.818814e-01):3.359903e-01):2.497037e-01,((((46:1.240757e-01,47:3.446445e-01):4.340479e-01,53:7.854879e-01):1.967757e-01,(48:2.466573e-01,45:2.246398e-01):3.980371e-01):4.566575e-02,49:8.989194e-01):9.511686e-01):3.715413e-01):6.553458e-02,((6:1.951068e-01,8:8.228657e-01):9.598914e-01,(((20:2.552723e-01,((15:5.091894e-02,14:1.995463e-01):1.690808e-01,24:7.686925e-01):7.260167e-02):4.982190e-01,11:8.795753e-01):1.462842e-01,((18:1.353847e+00,((12:8.227462e-01,26:6.441657e-01):4.018329e-01,((16:1.043174e+00,(61:5.832556e-01,60:4.348560e-01):3.571840e-01):5.124141e-01,((21:8.661143e-02,9:2.339302e-01):2.127337e-02,13:2.051319e-01):4.371267e-01):5.624491e-01):8.148150e-02):8.354762e-02,((19:6.484468e-01,17:6.509303e-01):2.654938e-01,(10:8.789333e-01,((54:6.377052e-01,43:5.987562e-01):1.133245e-01,44:6.581979e-01):7.583131e-01):1.892604e-01):3.734090e-01):1.818853e-01):3.969656e-01):2.202102e-02):1.670893e-01):1.456910e-01):6.410117e-01):4.326654e-01):2.877563e-01,23:9.837375e-02):1.109781e-01,1:5.463395e-02);
   tree gen.4552500 = [&U] (22:6.664313e-02,((7:5.727170e-01,((40:4.266961e-01,(39:5.531179e-05,2:6.558219e-02):2.216976e-01):3.212861e-01,((62:6.011553e-01,(((66:3.273445e-02,63:6.162005e-02):1.236550e-01,(59:9.445045e-02,65:2.143974e-01):1.062716e-01):3.686258e-01,((64:1.925440e-03,58:1.643603e-03):3.351203e-02,(57:1.394885e-02,56:2.802829e-02):8.231281e-03):4.164996e-01):2.493485e-01):7.007024e-01,((((68:2.174477e-01,(69:6.704752e-01,(70:2.835346e-01,67:1.894735e-01):9.070998e-02):1.501066e-01):8.899633e-01,((30:5.438932e-02,((((32:2.605906e-03,28:2.161427e-02):4.586313e-02,27:1.998601e-01):1.846985e-02,31:9.063031e-02):6.899731e-02,29:1.048775e-02):2.199675e-02):3.540670e-02,33:2.722938e-02):7.527602e-01):7.669812e-01,(3:8.088508e-01,((4:4.079650e-02,5:6.081083e-02):7.544235e-01,55:1.403526e+00):3.665223e-01):3.027745e-01):1.542023e-01,(((((((15:5.328369e-02,14:2.104538e-01):1.846500e-01,20:2.760481e-01):1.338665e-01,24:8.107101e-01):6.875648e-01,11:9.276540e-01):1.142410e-01,((12:8.677185e-01,26:8.755681e-01):2.855505e-01,(18:1.396790e+00,((16:1.100195e+00,(61:3.822646e-01,60:4.384419e-01):3.470652e-01):5.404233e-01,((21:9.729733e-02,9:2.467172e-01):1.976878e-01,13:2.163446e-01):7.376461e-01):5.931933e-01):4.709180e-03):8.877024e-02):2.804093e-02,((19:6.838917e-01,17:6.865109e-01):2.800060e-01,(10:8.733911e-01,((54:6.725629e-01,43:6.314849e-01):2.195507e-01,44:6.941758e-01):7.997634e-01):3.308226e-02):3.714908e-01):3.998686e-01,(((34:7.489016e-01,(51:3.171671e-01,(52:2.697440e-01,50:2.202004e-01):2.736446e-02):1.282921e+00):4.719973e-01,(((((35:2.631181e-01,42:5.030320e-01):1.412474e-01,41:1.897134e-01):8.767667e-02,38:2.508513e-01):8.479804e-01,(25:5.676644e-01,(36:6.378839e-01,37:3.784999e-01):1.918232e-01):3.543559e-01):1.888065e-01,((((46:1.519794e-01,47:2.445199e-01):3.850447e-01,53:8.284236e-01):1.357231e-01,(48:3.750066e-01,45:2.369189e-01):5.229198e-01):2.384283e-01,49:9.480554e-01):8.519704e-01):3.918502e-01):1.637986e-01,(6:7.464423e-01,8:7.878730e-01):1.035180e+00):1.547212e-02):1.808591e-01):8.875215e-02):8.847232e-01):6.402955e-01):2.988233e-01,23:1.037510e-01):1.170443e-01,1:5.627819e-02);
   tree gen.4553000 = [&U] (((((((((29:3.862129e-02,((31:9.665772e-02,(27:1.514762e-01,(28:1.077880e-03,32:3.555772e-03):8.154318e-02):1.257522e-02):4.883262e-02,(30:6.236674e-02,33:6.682686e-02):5.582938e-02):3.156626e-03):8.573782e-01,((68:5.368307e-02,69:4.430481e-01):6.194518e-03,(67:2.057753e-01,70:4.187341e-01):2.477423e-01):7.644895e-01):6.874690e-01,((55:1.169229e+00,(4:7.507580e-02,5:6.965640e-02):7.367536e-01):2.884125e-01,3:5.652168e-01):2.711574e-01):2.622168e-01,(((((26:6.539532e-01,12:9.474651e-01):3.546410e-01,((((10:8.723096e-01,(43:6.270829e-01,(44:5.788679e-01,54:7.463838e-01):9.863418e-02):6.387108e-01):1.254763e-01,(19:5.595133e-01,17:6.344679e-01):5.050587e-01):2.681537e-01,11:8.488510e-01):8.302080e-03,(18:9.118704e-01,((16:9.892968e-01,(60:5.839429e-01,61:2.201679e-01):6.554851e-01):5.255426e-01,(13:5.681744e-02,(21:7.399724e-02,9:2.752813e-01):2.373258e-01):3.579924e-01):3.323181e-01):2.318101e-01):4.191099e-02):2.288829e-01,((34:1.058591e+00,((52:1.054465e-01,(51:2.261944e-01,50:1.710252e-01):1.159204e-01):1.486783e+00,(((45:1.386695e-01,48:2.657875e-01):4.444140e-01,((46:1.339656e-01,47:2.464806e-01):3.022204e-01,53:7.585651e-01):1.377859e-01):2.726310e-01,49:1.066365e+00):7.769075e-01):2.624433e-02):2.103134e-01,(24:9.018028e-01,((14:1.857971e-01,15:8.963181e-02):1.745646e-01,20:2.681238e-01):9.762891e-02):1.008855e+00):1.349124e-01):2.719202e-01,(((37:6.024326e-01,36:4.292744e-01):1.765920e-01,25:4.922568e-01):3.428822e-01,((41:2.132953e-01,(35:2.457197e-01,42:2.796374e-01):1.422408e-01):3.134732e-01,38:1.520539e-01):7.528768e-01):5.391598e-01):3.872832e-02,(8:5.919329e-01,6:3.564404e-01):1.004381e+00):9.410194e-02):2.774488e-01,((((57:3.485492e-02,56:2.360509e-03):3.170579e-02,(58:1.015886e-02,64:6.958379e-04):2.607036e-02):3.334871e-01,((63:8.807000e-02,66:3.177965e-02):1.031927e-01,(65:2.270101e-01,59:9.314972e-02):6.242438e-02):3.578741e-01):2.320658e-01,62:6.448125e-01):6.909720e-01):6.495867e-01,((39:4.327171e-02,2:3.919923e-02):4.529992e-01,40:1.038310e-01):3.381786e-01):3.545624e-01,7:4.845291e-01):2.653074e-01,23:9.765012e-02):9.586170e-02,22:3.003847e-02,1:3.904913e-02);
   tree gen.4553500 = [&U] (22:7.845808e-02,((7:5.732908e-01,((40:3.704856e-01,(39:1.952922e-04,2:5.694277e-02):1.924924e-01):3.462371e-01,((62:5.219626e-01,(((66:2.842221e-02,63:6.397787e-02):7.637252e-02,(59:7.265039e-02,65:1.660760e-01):9.227200e-02):2.508498e-01,((64:4.070586e-03,58:4.906544e-03):3.849947e-03,(57:2.134846e-02,56:2.039809e-02):3.179770e-02):3.579059e-01):3.863873e-01):6.083959e-01,(((((70:2.662619e-01,67:1.167446e-01):7.266130e-02,(69:1.718062e-01,68:2.087049e-01):4.877416e-02):8.177566e-01,(30:3.488660e-02,(33:4.993658e-02,((((32:2.262619e-03,28:8.286058e-03):5.038584e-02,27:1.124376e-01):1.734185e-02,31:9.065889e-02):1.436263e-02,29:3.971861e-02):5.552893e-02):4.101171e-03):6.434134e-01):6.659436e-01,(3:4.308602e-01,((4:5.116567e-02,5:5.279996e-02):5.936570e-01,55:1.218634e+00):4.058560e-01):3.614341e-01):1.349806e-01,((((((((15:5.256921e-02,14:1.827298e-01):1.603252e-01,24:7.039119e-01):5.749442e-02,20:2.145949e-01):6.271008e-01,11:6.130167e-01):2.452569e-01,(((12:8.452986e-01,26:7.775305e-01):1.633260e-01,((16:7.346645e-01,(61:3.519016e-01,60:4.798456e-01):3.566818e-01):4.009733e-01,((21:8.447994e-02,9:2.142161e-01):2.725044e-02,13:1.878447e-01):6.404729e-01):4.530367e-01):1.411739e-01,18:1.212785e+00):1.391229e-01):1.304864e-01,(((54:5.771623e-01,43:5.482968e-01):1.635444e-01,44:6.032514e-01):6.660455e-01,(10:1.132298e+00,(19:5.730682e-01,17:5.960740e-01):3.078637e-01):2.474608e-01):2.385827e-01):3.615329e-01,(6:6.481103e-01,8:9.711677e-01):8.115266e-01):1.505817e-02,((34:8.918747e-01,((50:2.496131e-01,51:2.982034e-01):1.529864e-01,52:1.155605e-01):1.107111e+00):5.348983e-01,(((((35:2.284564e-01,42:4.367654e-01):1.226403e-01,41:1.647217e-01):1.367790e-01,38:1.117059e-01):7.362724e-01,(25:6.083755e-01,(36:5.538527e-01,37:3.554743e-01):8.611670e-02):3.109515e-01):2.437308e-01,((((46:1.292143e-01,47:2.123083e-01):2.651210e-01,53:7.192918e-01):1.178437e-01,(48:3.256054e-01,45:2.057086e-01):4.538285e-01):2.338298e-01,49:8.231640e-01):7.397367e-01):1.638610e-01):1.011873e-01):1.339187e-01):6.869964e-02):7.681749e-01):5.031982e-01):9.225120e-02,23:4.967026e-02):1.333089e-01,1:3.976095e-02);
   tree gen.4554000 = [&U] (22:5.183665e-02,((7:6.562500e-01,((40:1.731048e-01,(39:5.070149e-04,2:6.518278e-02):3.065661e-01):3.963400e-01,((62:5.974942e-01,(((66:3.048606e-02,63:5.674780e-02):1.416719e-01,(59:8.316341e-02,65:1.935675e-01):4.541526e-02):4.289983e-01,((64:4.659628e-03,58:9.215872e-03):4.407061e-03,(57:2.443773e-02,56:2.334983e-02):3.639904e-02):4.096973e-01):4.423002e-01):6.964350e-01,(((((70:2.695666e-01,67:1.336384e-01):2.009170e-01,(68:2.286742e-01,69:1.966678e-01):3.675637e-02):6.712837e-01,(29:4.474389e-02,((((32:2.590035e-03,28:9.485108e-03):7.479602e-02,27:1.289787e-01):4.531850e-02,31:1.037779e-01):3.957755e-02,(30:3.993493e-02,33:5.716275e-02):4.594466e-02):2.802211e-02):7.197424e-01):7.623102e-01,(3:4.932086e-01,((4:5.856970e-02,5:6.044048e-02):6.795632e-01,55:1.297912e+00):4.645862e-01):4.137361e-01):2.227208e-01,((((((((15:6.017634e-02,14:2.091721e-01):1.952000e-01,20:2.456483e-01):1.285478e-01,24:8.057728e-01):7.178466e-01,11:7.017245e-01):2.807473e-01,(((12:9.676192e-01,26:8.900445e-01):1.869604e-01,((16:8.409756e-01,(61:4.008147e-01,60:5.492826e-01):4.082962e-01):5.974076e-01,((21:7.542782e-02,13:2.150271e-01):4.098736e-02,9:2.547033e-01):4.665450e-01):5.185942e-01):1.616027e-01,18:1.388283e+00):1.592550e-01):4.916071e-02,((19:6.559951e-01,17:6.823300e-01):3.524137e-01,(10:7.228336e-01,((43:6.168952e-01,54:6.606817e-01):2.222904e-01,44:6.905460e-01):7.535191e-01):2.775777e-01):2.621452e-01):5.141676e-01,(6:7.418964e-01,8:1.111702e+00):9.289601e-01):1.723719e-02,((34:1.020935e+00,((50:2.857338e-01,51:2.973989e-01):1.439701e-01,52:1.576858e-01):1.267318e+00):2.355533e-01,(((((35:2.615156e-01,42:4.999684e-01):1.403872e-01,41:1.885580e-01):1.254964e-01,38:1.278705e-01):8.428161e-01,(25:6.964117e-01,(36:6.339991e-01,37:4.069139e-01):2.161884e-01):3.559484e-01):3.554683e-01,((((46:1.876494e-01,47:2.430308e-01):3.034859e-01,53:8.233783e-01):1.348965e-01,(48:3.345212e-01,45:2.354761e-01):5.557601e-01):2.676666e-01,49:9.422816e-01):8.467818e-01):3.507695e-01):6.551455e-02):2.339418e-01):1.779076e-01):8.503920e-01):5.760145e-01):1.056006e-01,23:5.129534e-02):1.525996e-01,1:4.551463e-02);
   tree gen.4554500 = [&U] (22:2.721163e-02,((7:6.034839e-01,((40:1.591862e-01,(39:1.847483e-04,2:5.994174e-02):2.819165e-01):3.644721e-01,((62:5.494524e-01,(((66:1.392616e-02,63:6.637165e-02):9.906021e-02,(59:7.647662e-02,65:2.755285e-01):4.176362e-02):3.945046e-01,((64:4.284969e-03,58:1.852370e-03):2.961187e-02,(57:2.247280e-02,56:2.887244e-02):3.376693e-02):3.767555e-01):3.857869e-01):6.404379e-01,(((((70:2.273011e-01,67:2.817556e-01):1.962188e-01,(68:1.892850e-01,69:1.808546e-01):1.586135e-01):5.205231e-01,((29:4.465810e-02,((27:1.049551e-01,(32:1.149352e-02,28:8.722454e-03):6.502427e-02):1.959265e-02,31:1.149561e-01):3.102335e-02):1.702672e-02,(30:4.867226e-02,33:5.256656e-02):2.306258e-02):6.683335e-01):6.694463e-01,(3:4.535520e-01,((4:5.386038e-02,5:5.558074e-02):5.951043e-01,55:1.141958e+00):5.698459e-01):1.892803e-01):4.309697e-01,(((34:9.388464e-01,((50:2.206756e-01,51:2.734865e-01):1.209540e-01,52:1.450070e-01):1.165419e+00):2.269569e-01,((((((15:1.158713e-01,14:1.923535e-01):1.070435e-01,20:2.258968e-01):1.182119e-01,24:7.409843e-01):6.601279e-01,11:6.453021e-01):2.581737e-01,((12:8.898174e-01,26:8.184801e-01):1.737892e-01,(18:1.217335e+00,((16:7.733566e-01,(61:3.685871e-01,60:5.171780e-01):7.244752e-01):2.549137e-01,(13:2.187762e-01,(21:6.845094e-02,9:2.342238e-01):3.981593e-02):4.290322e-01):3.536201e-01):2.811196e-01):6.945643e-02):4.520793e-02,((19:6.032496e-01,17:6.274670e-01):4.487408e-01,(10:6.647139e-01,((43:7.019253e-01,54:6.075594e-01):5.266924e-02,44:6.350224e-01):9.424619e-01):2.552589e-01):1.869840e-01):3.962680e-01):5.525772e-02,(((((46:1.725614e-01,47:2.234898e-01):2.790840e-01,53:7.483611e-01):1.576762e-01,(48:3.134845e-01,45:2.165425e-01):5.110740e-01):2.461448e-01,49:8.753115e-01):7.786960e-01,(((((35:2.404884e-01,42:4.597683e-01):1.290993e-01,41:2.696247e-01):1.154058e-01,38:1.175890e-01):7.526844e-01,(25:4.314737e-01,(36:5.830221e-01,37:3.741958e-01):1.988057e-01):2.145383e-01):3.211409e-01,(6:4.557043e-01,8:1.022316e+00):8.629125e-01):1.538174e-02):1.977192e-01):1.892961e-01):2.632517e-01):7.820159e-01):5.296998e-01):9.710973e-02,23:4.717092e-02):1.403298e-01,1:6.168963e-02);
   tree gen.4555000 = [&U] (22:6.645583e-02,(23:5.342609e-02,(7:5.535794e-01,(((39:2.810674e-02,2:3.289104e-02):2.810991e-01,40:3.383603e-01):2.758261e-01,((((((49:1.013947e+00,((48:3.286921e-01,45:2.322747e-01):6.647283e-01,((47:2.799171e-01,46:1.097549e-01):4.290581e-01,53:8.912936e-01):2.056635e-01):3.648872e-01):1.075032e+00,(6:4.279743e-01,8:8.794904e-01):9.690881e-01):1.368251e-02,((25:7.547731e-01,(37:5.653349e-01,36:5.710125e-01):2.006482e-01):3.135982e-01,(((42:2.598156e-01,35:3.138565e-01):1.744151e-01,41:1.534009e-01):3.353615e-01,38:6.828438e-02):8.462523e-01):4.358415e-01):2.222036e-01,(((50:2.809293e-01,(52:2.908789e-01,51:3.659159e-01):1.118241e-02):1.583561e+00,34:7.229178e-01):5.158625e-01,(18:8.869883e-01,((11:1.110982e+00,(((20:2.245259e-01,(15:1.288748e-01,14:2.611549e-01):1.448957e-01):4.131548e-01,24:7.086294e-01):5.089466e-01,((26:1.052606e+00,12:9.395314e-01):4.680056e-02,((16:5.923485e-01,(60:5.975916e-01,61:5.863152e-01):5.580341e-01):3.455904e-01,(13:2.519719e-01,(9:1.672916e-01,21:1.436341e-01):9.093530e-02):7.658480e-01):5.513061e-01):3.048837e-01):5.898448e-02):2.509101e-01,((19:8.856962e-01,17:4.538959e-01):3.998630e-01,(((43:7.816233e-01,44:8.505853e-01):1.999403e-01,54:7.318589e-01):8.645695e-01,10:1.085082e+00):4.648623e-02):3.686186e-01):1.607078e-01):1.101783e-01):3.432060e-01):1.691114e-01,((((31:8.214309e-02,((32:9.360818e-03,28:4.280653e-03):2.449482e-02,27:2.387124e-01):5.323706e-02):2.576479e-02,((33:5.070749e-02,30:3.554496e-02):2.361223e-02,29:6.415908e-02):4.048768e-03):9.599143e-01,((67:1.531260e-01,70:3.276411e-01):2.342276e-02,(68:2.660114e-01,69:5.236761e-01):1.319154e-01):1.021689e+00):1.156218e+00,(((5:5.314038e-02,4:3.055236e-02):7.491313e-01,55:1.142955e+00):3.360245e-01,3:7.046154e-01):1.795859e-01):2.912399e-01):9.617592e-02,((((65:1.606661e-01,59:5.780859e-02):7.484222e-02,(66:6.496790e-02,63:6.039150e-02):1.366534e-01):3.179749e-01,((64:8.019985e-03,58:1.116318e-02):3.934432e-02,(56:2.629619e-02,57:2.001827e-02):8.168353e-03):2.259519e-01):4.155899e-01,62:3.622581e-01):9.504138e-01):8.920425e-01):3.860253e-01):2.966711e-01):1.139100e-01,1:7.706767e-02);
   tree gen.4555500 = [&U] (22:3.982816e-02,((7:7.028703e-01,((40:1.854022e-01,(39:2.151740e-04,2:3.290595e-02):3.283447e-01):1.572329e-01,((62:6.399405e-01,(((66:5.826658e-02,63:7.730224e-02):1.153742e-01,(59:9.868014e-02,65:3.209046e-01):4.864158e-02):4.594746e-01,((64:4.128698e-03,58:1.210232e-03):1.918695e-02,(57:2.617380e-02,56:5.724039e-02):1.234064e-02):3.617708e-01):3.036980e-01):8.970023e-01,(((((70:3.616403e-01,67:1.648516e-01):1.759622e-01,(68:2.204578e-01,69:3.082701e-01):2.297088e-02):6.062469e-01,(((29:5.168183e-02,((27:1.990835e-01,(32:7.331772e-03,28:9.357026e-04):7.578198e-02):3.270770e-02,31:1.094816e-01):2.829792e-02):1.478269e-02,30:6.557309e-02):2.010703e-02,33:3.753635e-02):7.783997e-01):6.661003e-01,(3:4.367133e-01,((4:6.273051e-02,5:6.030524e-02):6.931107e-01,55:1.204193e+00):1.900781e-01):3.328451e-01):2.436991e-01,(((34:9.979742e-01,((50:2.585313e-01,51:3.572889e-01):1.527405e-01,52:1.688878e-01):1.618797e+00):2.996564e-01,(((((15:1.451693e-01,14:2.054463e-01):1.404821e-01,20:2.630992e-01):2.726584e-01,24:8.630152e-01):7.688427e-01,11:7.515753e-01):2.105991e-01,(((12:9.713016e-01,26:9.532737e-01):3.349551e-01,(18:1.417815e+00,((16:9.007189e-01,(61:4.292888e-01,60:6.023508e-01):4.786741e-01):6.742985e-01,((9:3.243963e-01,13:2.548059e-01):4.291759e-02,21:6.899835e-02):8.307409e-01):3.209716e-01):8.412482e-02):1.226072e-01,((19:6.951803e-01,17:7.308030e-01):5.908266e-01,(10:1.034937e+00,((43:8.175237e-01,44:7.396027e-01):3.434310e-01,54:7.076169e-01):9.869732e-01):1.057030e-01):4.405848e-01):1.788719e-01):3.486907e-01):1.257592e-01,((((((46:1.029352e-01,47:2.833673e-01):4.374000e-01,53:8.716069e-01):1.516397e-01,(48:3.651116e-01,45:2.522044e-01):5.208898e-01):2.866818e-01,49:1.019464e+00):9.069376e-01,((((35:2.800938e-01,42:4.002889e-01):1.140344e-01,41:2.872769e-01):1.482472e-01,38:2.713562e-01):8.533165e-01,(25:5.846420e-01,(36:3.273937e-01,37:4.358213e-01):1.828557e-01):2.498701e-01):2.793827e-01):1.129511e-01,(6:3.515507e-01,8:8.732231e-01):9.955311e-01):2.298601e-01):1.279257e-01):3.546192e-01):7.250928e-01):6.651661e-01):2.783665e-01,23:5.547367e-02):1.480410e-01,1:7.184914e-02);
   tree gen.4556000 = [&U] (22:8.720483e-02,(23:1.123384e-01,(7:5.661358e-01,(((62:5.971795e-01,(((59:3.326755e-02,65:2.676645e-01):7.825774e-02,(63:1.161312e-01,66:3.982952e-02):8.011619e-02):2.607240e-01,((56:1.810221e-02,57:1.326137e-02):1.969046e-02,(58:3.540957e-03,64:3.421924e-03):2.865165e-03):3.131471e-01):3.621497e-01):9.363619e-01,(((((((36:4.323050e-01,37:3.300073e-01):3.062879e-01,25:5.247624e-01):3.943245e-01,((41:2.531527e-01,(42:3.300991e-01,35:2.897686e-01):1.492963e-01):3.834474e-01,38:7.311254e-02):9.439990e-01):2.162747e-01,(((48:2.094113e-01,45:2.185833e-01):5.365357e-01,((47:2.699550e-01,46:1.578763e-01):4.460316e-01,53:9.962720e-01):1.789050e-01):3.814570e-01,49:1.181510e+00):9.210231e-01):7.077867e-02,(34:1.337047e+00,((52:2.396188e-01,50:1.919468e-01):1.197098e-02,51:2.448780e-01):1.330372e+00):3.302081e-01):1.739451e-01,((6:4.528027e-01,8:8.141662e-01):1.235357e+00,(((24:9.622308e-01,20:2.697586e-01):3.802460e-04,(14:1.416632e-01,15:1.552885e-01):1.658903e-01):6.009780e-01,(((12:8.528752e-01,26:6.648037e-01):3.610365e-01,11:8.990910e-01):7.810852e-02,((18:1.205337e+00,(((9:3.138757e-01,21:9.271683e-02):5.814136e-02,13:1.505640e-01):5.350334e-01,(16:9.444072e-01,(60:6.044721e-01,61:3.298727e-01):6.684579e-01):3.354833e-01):3.924596e-01):7.583328e-02,((19:7.650531e-01,17:4.926621e-01):2.533102e-01,((54:6.973134e-01,(44:8.119250e-01,43:5.500212e-01):1.319539e-01):9.540848e-01,10:1.021603e+00):1.355567e-01):3.575909e-01):1.236533e-01):1.146855e-01):2.332313e-01):3.143540e-02):3.478777e-01,((((67:2.758862e-01,70:2.147242e-01):2.629485e-01,(68:1.994776e-01,69:3.051540e-01):8.331589e-02):7.948145e-01,((33:5.235351e-02,(((32:8.385314e-04,28:1.555521e-03):7.469679e-02,(27:2.512116e-01,31:7.338010e-02):1.709815e-02):3.574429e-02,29:8.405801e-02):3.750453e-03):6.502537e-02,30:2.296822e-03):6.562902e-01):1.048165e+00,(3:7.878775e-01,(55:1.011065e+00,(4:3.222539e-02,5:1.189753e-01):6.849300e-01):3.302130e-01):1.309925e-01):3.026685e-01):4.661162e-02):8.453598e-01,((39:3.284266e-02,2:8.021860e-03):3.300300e-01,40:1.917141e-01):3.714146e-01):3.166857e-01):2.497500e-01):1.266908e-01,1:4.318337e-02);
   tree gen.4556500 = [&U] (22:1.010423e-01,(23:6.565745e-02,(7:5.095922e-01,(((39:2.412700e-02,2:3.339326e-02):2.456395e-01,40:2.814893e-01):4.849128e-01,((((((51:2.500562e-01,(50:2.351093e-01,52:2.271255e-01):5.730175e-02):1.562705e+00,34:9.169191e-01):3.518922e-01,((49:1.085011e+00,((48:2.996594e-01,45:2.117583e-01):5.477403e-01,((47:1.895726e-01,46:9.075681e-02):3.911602e-01,53:8.125673e-01):1.874976e-01):3.607287e-01):9.656945e-01,(((25:6.881054e-01,(37:5.720178e-01,36:4.857544e-01):6.566667e-02):2.652362e-01,(((42:2.368666e-01,35:3.059823e-01):2.031308e-01,41:1.398513e-01):3.402115e-01,38:1.770199e-01):7.715044e-01):4.488646e-01,(6:4.167896e-01,8:8.018067e-01):1.094144e+00):2.399551e-02):1.172996e-01):3.487216e-02,(((11:9.730000e-01,(24:6.350044e-01,((15:1.174915e-01,14:1.555175e-01):9.741361e-02,20:2.098339e-01):1.008770e-01):6.225062e-01):2.537982e-01,(((16:5.400274e-01,(60:5.448265e-01,61:4.384336e-01):8.973522e-01):1.544696e-01,(13:2.297157e-01,(9:1.387124e-01,21:1.739782e-01):3.414482e-02):7.303182e-01):5.592158e-01,(26:9.596309e-01,12:8.824856e-01):3.047372e-02):1.463523e-01):1.622681e-01,((((44:7.990762e-01,(43:8.060436e-01,54:4.804431e-01):1.834559e-01):5.345411e-01,10:9.892386e-01):3.237750e-01,(19:8.120427e-01,17:4.138041e-01):2.864658e-01):3.653464e-01,18:6.224680e-01):2.939282e-01):2.167023e-01):2.142128e-01,(((33:3.724665e-02,(30:2.526638e-02,(29:5.104044e-02,((27:2.263239e-01,(32:5.771785e-03,28:7.222202e-03):1.235657e-01):3.040108e-03,31:1.232024e-01):4.115815e-02):3.832097e-02):6.598245e-03):7.127909e-01,(((68:3.325565e-01,69:2.615518e-01):1.392651e-01,67:1.253874e-01):3.706374e-02,70:2.987011e-01):1.269397e+00):7.663083e-01,(((5:9.295495e-02,4:1.660799e-02):5.796763e-01,55:1.165103e+00):4.386781e-01,3:7.716541e-01):5.538032e-02):1.039607e-01):2.782389e-01,((((65:1.986618e-01,59:1.091379e-01):2.082297e-02,(66:5.922941e-02,63:4.730696e-02):1.245830e-01):4.814630e-01,((64:1.181705e-03,58:1.713686e-02):2.220819e-02,(56:2.427376e-02,57:1.825009e-02):4.034415e-02):4.318225e-01):1.391812e-01,62:7.639830e-01):8.664655e-01):7.494813e-01):2.860282e-01):2.339431e-01):9.891257e-02,1:4.254083e-02);
   tree gen.4557000 = [&U] (((7:7.612130e-01,(((62:8.147064e-01,(((58:2.909953e-05,64:7.830375e-04):1.644262e-02,(56:9.454112e-03,57:2.987327e-02):1.978648e-02):3.311379e-01,((63:6.366706e-02,66:3.665387e-02):7.915352e-02,(65:2.729412e-01,59:1.444355e-01):5.056198e-02):2.627205e-01):1.147203e-01):7.343128e-01,(((((((24:8.042319e-01,((14:1.551018e-01,15:2.372839e-01):8.887040e-02,20:3.301035e-01):8.978828e-02):8.735641e-01,11:8.772612e-01):2.428117e-01,((26:7.412319e-01,12:9.335567e-01):3.174123e-01,(((61:5.619111e-01,60:5.884656e-01):5.780314e-01,16:9.283234e-01):2.858327e-01,((21:1.286233e-01,9:2.461266e-01):1.210101e-01,13:1.874193e-01):6.338597e-01):1.367789e-01):1.697557e-01):2.777765e-02,(18:1.131528e+00,((10:1.338243e+00,(44:5.426565e-01,(54:6.371343e-01,43:9.330582e-01):3.073689e-02):6.233361e-01):1.595154e-01,(19:9.324859e-01,17:4.444892e-01):3.953242e-01):1.109317e-01):2.371123e-01):3.889067e-01,(34:9.039259e-01,((51:3.802958e-01,52:3.934627e-01):1.425970e-01,50:1.299142e-02):1.839040e+00):5.087960e-01):5.281843e-02,((49:8.836263e-01,((48:3.194551e-01,45:2.604028e-01):3.459177e-01,(53:1.169977e+00,(46:1.110804e-01,47:1.897706e-01):3.807572e-01):2.962775e-01):7.364434e-02):1.356124e+00,((((36:6.874468e-01,37:5.706383e-01):1.160188e-01,25:5.713458e-01):4.550591e-01,(38:1.311637e-01,(41:1.834001e-01,(35:2.389483e-01,42:4.409999e-01):1.930755e-01):2.154381e-01):7.770536e-01):2.950548e-01,(8:9.801441e-01,6:4.449486e-01):1.415164e+00):5.643298e-02):1.092621e-01):1.793011e-01,(((((((32:7.068598e-03,28:1.404560e-02):6.073801e-02,27:2.454617e-01):1.062439e-02,31:9.214470e-02):3.086762e-02,29:6.353676e-02):2.349819e-02,(30:4.065338e-02,33:3.776801e-02):2.796428e-02):8.685623e-01,(((70:3.568747e-01,67:1.568530e-01):1.476417e-01,68:1.786512e-01):3.133115e-02,69:6.278621e-01):6.539499e-01):8.465478e-01,(((4:6.509462e-02,5:9.030863e-02):5.361707e-01,55:1.091777e+00):3.361946e-01,3:9.344819e-01):2.375032e-01):3.768766e-01):5.270523e-01):7.594914e-01,((39:2.633555e-02,2:3.585670e-02):2.149238e-01,40:2.529687e-01):4.370584e-01):2.198523e-01):1.646632e-01,23:1.510283e-01):5.340946e-02,22:7.675904e-02,1:6.255568e-02);
   tree gen.4557500 = [&U] (((7:7.481289e-01,(((62:8.007028e-01,(((58:5.711723e-04,64:3.287797e-03):9.814161e-03,(56:1.822875e-02,57:2.935979e-02):1.515150e-02):3.254462e-01,((63:6.257272e-02,66:5.163482e-02):7.779298e-02,(65:2.682497e-01,59:1.419529e-01):1.189712e-02):2.582047e-01):1.127485e-01):7.607330e-01,(((((((24:7.904083e-01,((14:1.524358e-01,15:1.030693e-01):8.734285e-02,20:3.244295e-01):5.498416e-02):8.585489e-01,11:8.621824e-01):2.360524e-01,((26:7.284912e-01,12:9.175102e-01):3.119564e-01,(((61:5.522526e-01,60:5.783507e-01):5.680959e-01,16:9.123669e-01):3.563959e-01,((21:1.264125e-01,9:2.418961e-01):6.654642e-02,13:1.841979e-01):4.523472e-01):3.281377e-01):1.148104e-01):2.730019e-02,(18:1.112079e+00,((10:1.315240e+00,(44:6.138630e-01,(43:7.581802e-01,54:6.691575e-01):2.808822e-01):4.085989e-01):1.567736e-01,(19:9.164579e-01,17:4.368490e-01):3.885292e-01):1.090249e-01):2.040406e-01):1.890144e-01,(34:8.883887e-01,((51:3.538760e-01,52:2.710670e-01):2.847231e-01,50:1.276812e-02):1.807429e+00):2.495436e-01):3.967546e-02,(((49:8.684381e-01,((48:3.139642e-01,45:2.559268e-01):5.688678e-01,(53:1.149866e+00,(46:1.091711e-01,47:1.865087e-01):3.742125e-01):2.911849e-01):7.237851e-02):1.332814e+00,(8:9.632968e-01,6:3.329387e-01):1.466644e+00):5.918088e-02,(((36:6.756306e-01,37:5.608299e-01):1.140246e-01,25:4.214274e-01):4.472373e-01,(38:1.289092e-01,(41:1.802478e-01,(35:2.348411e-01,42:3.275747e-01):2.043261e-01):2.117350e-01):9.261212e-01):4.261485e-01):1.073841e-01):1.762192e-01,(((30:3.833631e-02,((((27:2.412425e-01,(32:6.638150e-03,28:1.380417e-02):5.826998e-02):2.744344e-02,31:9.056087e-02):5.593969e-02,29:2.624153e-02):2.957921e-02,33:3.711883e-02):3.176091e-03):8.536330e-01,(((70:3.152497e-01,67:1.541569e-01):2.069623e-01,68:1.200412e-01):4.664350e-02,69:6.237213e-01):6.427095e-01):8.319969e-01,(((4:1.939835e-02,5:8.875636e-02):5.874705e-01,55:1.073011e+00):3.304159e-01,3:9.184195e-01):3.364336e-01):3.703986e-01):1.809651e-01):6.641528e-01,((39:3.015158e-02,2:3.524038e-02):2.153139e-01,40:2.486206e-01):4.295461e-01):2.405210e-01):2.495779e-01,23:1.484324e-01):5.249143e-02,22:7.466329e-02,1:6.905910e-02);
   tree gen.4558000 = [&U] (22:5.851677e-02,(23:3.607322e-02,(7:6.169723e-01,(((62:5.101311e-01,(((59:4.129227e-02,65:2.137634e-01):6.050422e-02,(63:9.920322e-02,66:1.201586e-02):6.856883e-02):3.125471e-01,((56:3.470837e-02,57:3.073230e-02):5.627590e-03,(64:3.374614e-03,58:5.947777e-03):1.229237e-02):3.500620e-01):3.220551e-01):6.365275e-01,((((34:1.142151e+00,(52:8.137009e-02,(50:3.028829e-01,51:2.598838e-01):1.586494e-01):1.371256e+00):1.671415e-01,(((24:7.423399e-01,(14:2.253236e-01,15:1.429876e-01):1.053273e-01):7.177127e-02,20:2.305189e-01):6.540267e-01,(((19:7.895427e-01,17:4.389635e-01):4.625342e-01,(10:1.058454e+00,((43:6.795119e-01,44:6.935740e-01):2.690443e-01,54:6.900498e-01):8.324312e-01):6.406623e-02):2.733287e-01,(11:7.370360e-01,((18:9.560506e-01,(((9:2.455871e-01,21:9.519806e-02):1.276242e-01,13:6.933781e-02):4.570438e-01,(16:7.401664e-01,(60:5.073779e-01,61:3.640013e-01):6.332027e-01):2.315156e-01):2.058849e-01):3.752209e-01,(12:1.118202e+00,26:5.678980e-01):3.084097e-01):3.510881e-02):3.126198e-02):1.137810e-01):2.584184e-01):2.336515e-01,(((((36:4.028611e-01,37:5.090570e-01):1.168188e-01,25:5.279908e-01):4.084704e-01,((41:2.093729e-01,(42:4.344692e-01,35:1.940752e-01):1.317260e-01):2.449618e-01,38:6.451591e-02):6.242527e-01):4.053049e-01,(((48:1.728174e-01,45:3.948417e-01):4.581993e-01,((47:2.314112e-01,46:1.802802e-01):2.133144e-01,53:8.510495e-01):1.628349e-01):1.413110e-01,49:1.009286e+00):9.253082e-01):2.567235e-01,(6:3.670446e-01,8:6.454405e-01):7.782665e-01):4.399144e-02):2.045834e-01,(((69:2.401817e-01,(68:2.109205e-01,(67:1.450502e-01,70:1.834247e-01):1.201022e-01):2.312609e-02):7.451325e-01,((((27:1.599941e-01,(31:7.673395e-02,(32:1.202418e-04,28:4.567558e-03):7.048301e-02):1.210904e-02):1.602295e-02,29:4.047917e-02):1.220516e-01,30:2.495363e-02):2.191858e-02,33:2.891143e-02):8.615721e-01):8.530951e-01,((55:8.636865e-01,(4:3.151236e-02,5:1.016328e-01):5.850905e-01):2.338109e-01,3:5.975452e-01):2.080303e-01):2.446475e-01):4.432139e-01):6.652928e-01,((39:5.482785e-03,2:4.992071e-02):4.785672e-01,40:1.290992e-01):4.200175e-01):2.216580e-01):1.559766e-01):1.670661e-01,1:4.329058e-02);
   tree gen.4558500 = [&U] ((23:1.410322e-01,(((40:2.510147e-01,(2:4.062390e-02,39:4.627392e-02):3.625334e-01):4.266880e-01,(((((59:6.892028e-02,65:1.881129e-01):3.950666e-02,(63:8.202258e-02,66:3.294516e-02):1.055690e-01):4.029900e-01,((64:5.363980e-05,58:7.031955e-03):1.019750e-02,(57:4.539587e-02,56:4.242992e-02):7.090446e-03):3.741620e-01):2.591329e-01,62:6.259593e-01):9.773428e-01,(((((((19:7.813190e-01,17:5.558437e-01):3.388120e-01,(10:1.217676e+00,((44:8.424086e-01,43:6.893421e-01):3.884801e-01,54:4.932228e-01):6.732058e-01):1.493605e-01):2.553325e-01,(((26:9.120570e-01,12:1.082247e+00):3.298505e-01,(((9:2.346718e-01,21:8.428084e-02):1.451125e-01,13:1.233361e-01):5.854772e-01,(16:7.773017e-01,(60:3.717633e-01,61:3.913811e-01):6.629664e-01):5.210857e-01):2.739302e-01):1.064228e-01,(11:1.031451e+00,(24:7.043017e-01,(20:2.984252e-01,(15:1.266195e-01,14:1.771812e-01):9.755818e-02):1.440493e-01):5.143972e-01):3.323851e-01):2.759503e-01):3.353609e-02,18:1.172193e+00):4.262904e-01,((49:9.702218e-01,((53:8.413594e-01,(46:2.293129e-01,47:2.661482e-01):2.648909e-01):3.550384e-01,(48:2.341781e-01,45:2.140134e-01):3.762407e-01):4.024667e-01):1.078749e+00,(34:1.041259e+00,((50:2.836896e-01,51:3.698212e-01):1.253939e-01,52:1.046859e-01):1.793443e+00):2.835049e-01):5.119147e-02):5.782147e-02,((8:6.454938e-01,6:6.178699e-01):1.267099e+00,((38:1.526258e-01,(41:1.396478e-01,(42:3.167497e-01,35:2.607427e-01):1.298063e-01):2.684282e-01):8.136383e-01,(25:5.023921e-01,(36:5.519106e-01,37:4.119348e-01):1.342718e-01):2.352108e-01):3.712527e-01):1.929155e-01):1.100063e-01,((3:7.800774e-01,((5:5.224988e-02,4:5.357725e-02):8.668957e-01,55:1.064387e+00):3.175886e-01):4.495401e-01,((68:1.545045e-01,(69:3.454641e-01,(67:2.527071e-01,70:3.152909e-01):2.903170e-01):3.121346e-02):9.429354e-01,(33:1.021269e-02,((((31:1.471399e-01,27:2.969969e-01):3.555161e-02,(32:3.583134e-02,28:2.028944e-04):4.114270e-02):2.671524e-02,29:9.395937e-02):1.952254e-02,30:1.900706e-02):3.164493e-02):6.894726e-01):7.427267e-01):2.153648e-01):2.301869e-01):5.303216e-01):1.160201e-01,7:8.076748e-01):2.239304e-01):7.289099e-02,22:4.817998e-02,1:1.010902e-01);
   tree gen.4559000 = [&U] ((23:1.351418e-01,(((40:1.322048e-01,(2:3.892718e-02,39:2.878131e-02):3.202873e-01):3.399649e-01,(((((59:6.604171e-02,65:1.802561e-01):3.785660e-02,(63:5.770006e-02,66:3.389891e-02):1.109674e-01):3.861585e-01,((64:5.139945e-05,58:6.738255e-03):9.771582e-03,(57:2.856567e-02,56:1.186756e-02):2.016748e-02):3.585346e-01):2.483098e-01,62:5.998151e-01):9.929402e-01,((((((19:7.486860e-01,17:5.326280e-01):3.246610e-01,(10:1.166818e+00,((44:8.072241e-01,54:6.802781e-01):7.484987e-02,43:6.511778e-01):5.434692e-01):1.431222e-01):2.446681e-01,(((((9:2.248704e-01,21:7.980504e-02):1.600210e-01,13:1.181848e-01):5.610239e-01,(16:7.448365e-01,(60:3.562360e-01,61:3.750344e-01):6.435089e-01):3.685837e-01):4.825696e-01,((11:9.883712e-01,(24:6.748854e-01,(20:2.859610e-01,(15:1.213311e-01,14:1.697809e-01):1.277279e-01):1.768624e-01):4.929125e-01):3.185025e-01,(26:9.744803e-01,12:9.378855e-01):2.470133e-01):1.062812e-01):8.339840e-02,18:1.123235e+00):9.746190e-02):3.604267e-01,((49:9.296989e-01,((53:8.062187e-01,(46:2.197353e-01,47:2.873417e-01):5.137230e-01):1.177284e-01,(48:2.243973e-01,45:2.050748e-01):3.605264e-01):3.856571e-01):1.033694e+00,(34:1.308089e+00,((50:3.245064e-01,51:3.543750e-01):1.201566e-01,52:1.003135e-01):1.718537e+00):8.322698e-02):1.980870e-01):1.844603e-01,(((38:1.049435e-01,(41:1.932953e-01,(42:3.035201e-01,35:2.498523e-01):1.243848e-01):2.289058e-01):7.796555e-01,(25:6.507778e-01,(36:5.288591e-01,37:3.947297e-01):1.287548e-01):2.253868e-01):3.557467e-01,(8:6.411169e-01,6:5.920636e-01):1.227979e+00):3.021325e-03):2.833121e-01,((3:7.474962e-01,((5:5.006758e-02,4:7.581662e-02):8.306884e-01,55:1.019932e+00):3.043240e-01):5.145406e-01,(((68:1.480514e-01,(67:9.540288e-02,70:3.021223e-01):2.815658e-01):7.542880e-02,69:3.760574e-01):7.095447e-01,(33:3.538393e-02,((((31:4.165172e-02,27:2.845923e-01):5.086020e-02,(32:6.740731e-03,28:1.343059e-03):6.834146e-02):5.204350e-03,29:6.777340e-02):5.226925e-02,30:1.821320e-02):7.204990e-02):6.606757e-01):1.004195e+00):2.063698e-01):5.234859e-01):5.081719e-01):3.975659e-01,7:3.801626e-01):1.564374e-01):6.984659e-02,22:5.461671e-02,1:8.969305e-02);
   tree gen.4559500 = [&U] (((7:5.058598e-01,((((((63:7.189356e-02,66:6.144471e-02):7.522558e-02,(65:1.602786e-01,59:4.953422e-02):9.083514e-02):3.763578e-01,((58:1.476170e-03,64:1.221753e-02):2.116940e-02,(56:2.635171e-03,57:2.702397e-02):1.211186e-02):2.840391e-01):2.471962e-01,62:7.863555e-01):8.310080e-01,((((((8:7.083754e-01,6:5.000538e-01):1.217153e+00,(49:7.967495e-01,((48:3.761721e-01,45:1.812572e-01):2.863576e-01,(53:1.019191e+00,(46:7.420949e-02,47:4.365672e-01):3.943004e-01):2.305289e-01):1.493337e-01):1.222792e+00):5.376140e-02,(((36:5.240142e-01,37:6.163688e-01):2.274240e-01,25:5.557027e-01):3.875472e-01,(38:1.182679e-01,(41:1.918319e-01,(35:2.723513e-01,42:3.005338e-01):1.720881e-01):2.573928e-01):8.752088e-01):1.949261e-01):1.232528e-01,(18:1.115237e+00,(((19:6.927278e-01,17:7.326147e-01):3.565500e-01,(10:9.978992e-01,((44:6.874520e-01,43:8.841833e-01):1.159909e-01,54:9.652058e-01):7.081999e-01):2.546146e-01):4.890306e-01,((11:7.910102e-01,(24:7.328404e-01,(20:2.908456e-01,(14:1.394958e-01,15:1.204634e-01):2.016176e-01):3.754077e-02):7.026157e-01):3.361571e-01,((26:8.983491e-01,12:8.141125e-01):3.549277e-01,(((61:4.683475e-01,60:5.447528e-01):5.584515e-01,16:8.370521e-01):4.997135e-01,((21:1.159773e-01,9:2.361124e-01):6.545224e-02,13:1.689925e-01):4.542653e-01):3.294212e-01):2.643466e-01):1.963432e-01):4.309463e-02):3.238050e-01):7.787221e-02,(34:9.118176e-01,((50:2.442428e-01,51:3.553364e-01):6.978835e-03,52:1.643509e-01):1.652253e+00):3.376039e-01):1.820215e-01,((((33:4.452657e-02,(((32:9.565187e-03,28:1.004810e-02):1.064077e-01,(27:2.296857e-01,31:5.226668e-02):1.428627e-02):3.913149e-02,29:5.537074e-02):3.293188e-02):1.135564e-03,30:4.963807e-02):9.180109e-01,((70:2.205960e-01,67:2.182603e-01):1.068503e-01,(69:4.290709e-01,68:1.100613e-01):6.275787e-02):1.056691e+00):9.546287e-01,(((4:4.068970e-02,5:1.130622e-01):5.616494e-01,55:9.580307e-01):3.803683e-01,3:8.426050e-01):3.935797e-01):2.619822e-01):4.628242e-01):7.491506e-01,((39:2.888624e-02,2:4.538646e-02):2.203246e-01,40:4.095330e-01):4.070306e-01):3.099178e-01):3.381020e-01,23:1.361794e-01):1.184568e-01,22:5.567924e-02,1:7.608864e-02);
   tree gen.4560000 = [&U] (22:2.954537e-02,((7:6.167650e-01,((40:1.866127e-01,(39:4.748790e-02,2:1.191187e-02):3.979126e-01):3.558954e-01,(((((((46:1.428246e-01,47:1.337857e-01):3.349248e-01,53:5.707601e-01):2.657356e-01,(48:1.853471e-01,45:3.128410e-01):5.573636e-01):3.054537e-01,49:1.310198e+00):8.267070e-01,((((35:1.973120e-01,42:1.878452e-01):9.201459e-02,41:1.810557e-01):2.301765e-01,38:1.284717e-01):1.111668e+00,(37:3.649268e-01,(36:4.601968e-01,25:6.980166e-01):1.082029e-01):2.820256e-01):4.385978e-02):3.473668e-01,(((34:8.451832e-01,(52:2.328267e-01,(50:2.000061e-01,51:3.270111e-01):1.636455e-02):1.625754e+00):3.588898e-01,(((((16:8.730797e-01,(61:2.486714e-01,60:5.984721e-01):4.764164e-01):5.811470e-01,((9:2.516455e-01,21:9.443545e-02):1.853893e-01,13:1.083459e-01):3.619867e-01):3.754423e-01,(((20:2.764687e-01,(15:1.742353e-01,14:1.739887e-01):2.280535e-01):1.097962e-01,24:4.820336e-01):6.815363e-01,11:1.113244e+00):1.947239e-01):7.712326e-02,(12:6.367164e-01,26:9.140443e-01):1.978416e-01):2.488362e-01,((((19:6.845592e-01,17:5.912341e-01):2.773574e-01,(44:8.450732e-01,(43:5.783055e-01,54:1.114568e+00):2.237442e-01):6.743126e-01):9.814303e-04,10:1.135208e+00):3.533677e-01,18:1.011570e+00):1.389824e-01):1.362595e-01):7.117328e-02,(6:4.894841e-01,8:7.732106e-01):1.024472e+00):4.187477e-02):1.019008e-01,((((68:6.797864e-02,(69:4.426673e-01,(70:2.793576e-01,67:2.354065e-01):1.743766e-01):7.057275e-03):5.099668e-01,(30:4.201156e-02,((29:7.183705e-02,((31:8.563515e-02,27:1.763737e-01):8.507706e-03,(32:2.909231e-03,28:9.144882e-03):9.461722e-02):3.803875e-02):4.140560e-02,33:4.426542e-02):5.388516e-02):7.437078e-01):7.311468e-01,(3:5.928275e-01,((4:1.027892e-01,5:3.644926e-02):4.826776e-01,55:1.066273e+00):6.918443e-01):1.862487e-01):3.196393e-01,(62:3.943474e-01,(((66:2.046538e-02,63:6.647211e-02):7.162195e-02,(59:8.712694e-02,65:1.893890e-01):7.257409e-02):3.913799e-01,(((57:2.343654e-02,56:1.815448e-02):3.806463e-02,58:1.308620e-02):1.551102e-03,64:1.092827e-02):2.888312e-01):2.452851e-01):1.088733e+00):8.366374e-03):1.003497e+00):3.082294e-01):1.613845e-01,23:1.017835e-01):1.122042e-01,1:5.743381e-02);
   tree gen.4560500 = [&U] (22:6.639267e-02,(23:6.454322e-02,(7:7.375828e-01,(((62:5.667852e-01,(((59:1.987940e-02,65:2.437511e-01):7.206038e-02,(63:8.526945e-02,66:2.111613e-02):8.457090e-02):3.211731e-01,((56:3.253426e-02,57:2.811874e-02):1.101765e-02,(64:1.400883e-03,58:6.345263e-03):1.159741e-02):5.094666e-01):3.659504e-01):6.926132e-01,((((34:9.562272e-01,(52:8.115849e-02,(50:2.687012e-01,51:3.106878e-01):1.742039e-01):2.001716e+00):4.611947e-01,((11:9.947547e-01,(((9:1.963384e-01,(21:1.582469e-01,13:2.310855e-01):6.784668e-03):7.738024e-01,(16:1.057973e+00,(60:5.248553e-01,61:4.351591e-01):3.443349e-01):5.664421e-01):1.968958e-01,18:1.151920e+00):4.508997e-02):6.806435e-03,((12:1.021912e+00,((24:8.660661e-01,(20:2.826458e-01,(14:1.410534e-01,15:1.436545e-01):6.036286e-02):1.722455e-01):7.317215e-01,26:6.789150e-01):4.770499e-01):2.105125e-01,(((54:7.637548e-01,(43:8.431673e-01,44:8.976210e-01):2.336613e-01):3.199163e-01,(19:9.087303e-01,17:5.783107e-01):1.265743e-01):1.434165e-01,10:1.222841e+00):4.565978e-01):1.192014e-01):3.097780e-01):1.911279e-01,(((((36:4.364992e-01,37:6.085713e-01):1.987512e-01,25:5.533883e-01):3.657405e-01,((41:2.111566e-01,(42:3.343768e-01,35:1.574426e-01):1.219240e-01):2.406555e-01,38:1.960412e-01):1.135698e+00):2.348926e-01,(((48:1.976002e-01,45:3.269912e-01):5.260293e-01,((47:2.260687e-01,46:8.636700e-02):4.955221e-01,53:9.063562e-01):1.392230e-01):4.704537e-01,49:1.108352e+00):9.001206e-01):2.102132e-02,(6:5.121786e-01,8:7.302670e-01):1.033804e+00):1.479372e-01):2.899208e-01,((((69:4.249896e-01,68:2.241743e-01):2.001622e-01,(67:2.041986e-01,70:3.749028e-01):9.971239e-02):9.363385e-01,((33:1.072232e-02,30:4.856281e-02):6.835908e-04,(29:5.689169e-02,(((32:4.251774e-03,28:1.507162e-03):7.188173e-02,27:2.794979e-01):1.822550e-02,31:1.054562e-01):2.617488e-02):2.531625e-02):7.693626e-01):9.993708e-01,((55:1.032526e+00,(4:1.444939e-01,5:1.349429e-02):6.200882e-01):2.415868e-01,3:7.143578e-01):2.718646e-01):2.284242e-01):3.247697e-01):5.912019e-01,((39:3.003061e-02,2:4.927468e-02):3.947571e-01,40:2.877696e-01):3.275970e-01):4.729479e-01):2.021185e-01):1.176631e-01,1:7.377742e-02);
   tree gen.4561000 = [&U] (((7:4.717919e-01,((((((63:8.711565e-02,66:3.658172e-02):7.729649e-02,(65:1.494845e-01,59:4.097799e-02):1.293662e-01):3.510114e-01,((58:3.645825e-03,64:1.421612e-03):2.696000e-02,(56:2.457702e-03,57:4.716430e-02):1.159607e-02):2.649101e-01):1.441485e-01,62:7.333972e-01):5.207218e-01,(((((8:9.892261e-01,6:2.954072e-01):1.032953e+00,((((36:4.887237e-01,37:6.883807e-01):2.827586e-01,25:5.182781e-01):3.763625e-01,(38:1.103030e-01,(41:2.186350e-01,(35:5.222162e-01,42:1.811293e-01):2.313131e-01):1.591330e-01):8.162666e-01):3.913097e-01,(49:7.430913e-01,((53:9.505520e-01,(46:6.921175e-02,47:4.071660e-01):3.790496e-01):1.622220e-01,(48:3.427612e-01,45:1.690502e-01):4.712010e-01):1.502438e-01):8.029369e-01):3.253633e-02):6.763412e-02,((((26:8.389025e-01,12:6.783548e-01):8.450429e-02,(((61:4.653396e-01,60:4.427089e-01):5.727941e-01,16:7.806796e-01):3.776511e-01,((21:1.172434e-01,9:2.202110e-01):2.138094e-01,13:1.096872e-01):5.769297e-01):4.700213e-01):2.259114e-01,(11:7.377385e-01,(24:6.834862e-01,(20:3.872008e-01,(14:2.528276e-01,15:1.123506e-01):8.701414e-02):2.610272e-01):5.681854e-01):6.999701e-02):1.521022e-01,(((19:6.807241e-01,17:6.832757e-01):4.011352e-01,(10:9.306942e-01,(44:6.171713e-01,(54:9.666186e-01,43:8.263515e-01):3.288157e-02):6.605051e-01):2.374672e-01):4.887578e-01,18:9.839402e-01):1.201857e-01):4.346704e-01):9.204373e-02,((((((27:1.447622e-01,(32:1.495774e-03,28:9.371398e-03):5.162128e-02):4.283225e-02,31:4.874671e-02):5.209968e-02,29:5.164171e-02):1.941860e-02,(30:4.812140e-02,33:2.885123e-02):2.772023e-02):8.917021e-01,((70:3.020991e-01,67:3.228718e-01):8.793891e-02,(69:6.016698e-01,68:1.200776e-01):7.528490e-02):8.787727e-01):6.800943e-01,(((4:5.282196e-03,5:6.984481e-02):6.150304e-01,55:8.050785e-01):5.624162e-01,3:7.603990e-01):3.350067e-01):2.443386e-01):2.365899e-01,(34:8.504099e-01,(50:2.728370e-01,(52:1.503282e-01,51:3.102949e-01):4.554325e-02):1.540979e+00):5.220519e-01):2.806521e-01):7.426218e-01,((39:3.827571e-02,2:4.232984e-02):3.697633e-01,40:2.700371e-01):4.113068e-01):4.123581e-01):2.748086e-01,23:1.291363e-01):9.063718e-02,22:6.238480e-02,1:8.820472e-02);
   tree gen.4561500 = [&U] (((7:5.037978e-01,((((((63:3.381810e-02,66:6.843270e-02):6.107004e-02,(65:3.181452e-01,59:4.375790e-02):1.381423e-01):3.748237e-01,((58:7.022705e-03,64:1.518053e-03):2.878894e-02,(56:2.588522e-03,57:2.345838e-02):2.019805e-02):6.462723e-01):1.539274e-01,62:7.831501e-01):1.211247e+00,(((((8:1.056334e+00,6:3.154473e-01):1.103027e+00,((((36:5.911663e-01,37:7.350798e-01):6.239448e-02,25:6.988061e-01):4.018945e-01,(38:1.628016e-01,(41:2.590908e-01,(35:1.487788e-01,42:1.934169e-01):1.726734e-01):2.215735e-01):8.716412e-01):4.178557e-01,(49:7.935018e-01,((53:1.015036e+00,(46:1.510211e-01,47:2.601559e-01):6.017389e-01):2.509115e-02,(48:2.352294e-01,45:1.805184e-01):4.602589e-01):3.812913e-01):8.574073e-01):1.326657e-01):7.222235e-02,((((26:8.260228e-01,12:8.336783e-01):1.730893e-01,(((61:6.304508e-01,60:4.727418e-01):4.780240e-01,16:8.336401e-01):4.032706e-01,((21:1.138101e-01,9:1.799061e-01):1.237229e-01,13:2.001761e-01):7.234906e-01):5.019071e-01):2.412370e-01,(11:9.865120e-01,(24:7.298532e-01,(20:4.209809e-01,(14:2.699791e-01,15:7.858043e-02):1.063343e-01):1.933709e-01):5.819232e-01):1.335539e-01):1.624206e-01,((((44:6.886131e-01,(54:7.380071e-01,43:8.824103e-01):2.210023e-02):7.053131e-01,10:9.938316e-01):2.434962e-01,(19:6.935546e-01,17:7.296284e-01):3.806952e-01):5.219147e-01,18:1.050690e+00):1.283390e-01):4.641579e-01):2.037533e-01,(((33:8.254343e-02,((((27:1.545827e-01,(32:1.597246e-03,28:1.541850e-02):5.512321e-02):4.573795e-02,31:5.205363e-02):5.492208e-02,29:5.514503e-02):8.602342e-03,30:5.138590e-02):6.159330e-03):9.521942e-01,(69:6.424864e-01,((70:2.247584e-01,67:3.447751e-01):9.442144e-02,68:1.282235e-01):1.218971e-01):9.383877e-01):7.396873e-01,(((4:5.640535e-03,5:7.458301e-02):5.160610e-01,55:9.203930e-01):4.494210e-01,3:8.119837e-01):5.152364e-01):3.702305e-01):4.113177e-02,(34:9.081008e-01,((50:3.750789e-01,51:3.342486e-01):4.309277e-02,52:2.053880e-01):1.301767e+00):5.574673e-01):2.996913e-01):8.796895e-01,((39:4.087230e-02,2:4.520145e-02):3.948477e-01,40:2.169538e-01):4.482823e-01):5.641231e-01):2.934513e-01,23:1.005385e-01):1.311261e-01,22:7.756685e-02,1:9.418843e-02);
   tree gen.4562000 = [&U] (22:1.036796e-01,(23:7.733250e-02,(7:6.634579e-01,(((39:8.069412e-03,2:5.348103e-02):2.006872e-01,40:3.303904e-01):3.629714e-01,((((6:3.757866e-01,8:8.351718e-01):8.132279e-01,(((36:6.120226e-01,37:4.534467e-01):1.346025e-01,25:7.131186e-01):2.037346e-01,(((42:3.595355e-01,35:2.980768e-01):4.507843e-02,41:1.514081e-01):2.635761e-01,38:4.687325e-02):5.463387e-01):3.242595e-01):2.230110e-01,(((((5:1.136635e-01,4:9.459327e-03):6.752960e-01,55:1.002057e+00):2.663764e-01,(((((31:8.261970e-02,(27:2.949644e-01,(32:5.661791e-03,28:4.709182e-04):8.166502e-02):2.511944e-02):1.642080e-02,29:5.435061e-02):5.158152e-02,30:7.613280e-02):5.824096e-03,33:4.764243e-02):3.463398e-01,((69:3.639130e-01,68:2.350083e-01):6.383816e-02,(70:3.137787e-01,67:1.472422e-01):2.390969e-01):8.840738e-01):1.342773e+00):9.859954e-02,3:5.191333e-01):5.283476e-01,(((((50:1.849551e-01,51:3.362622e-01):9.982819e-02,52:1.272406e-01):8.600526e-01,(49:1.049621e+00,((48:2.880047e-01,45:1.485039e-01):5.206724e-01,((47:1.560472e-01,46:2.938299e-01):2.444725e-01,53:7.037405e-01):3.299472e-01):1.231711e-01):1.210146e+00):2.033852e-01,34:1.441747e+00):1.632505e-01,(18:1.246175e+00,((10:9.356566e-01,((44:7.123392e-01,(43:6.467400e-01,54:8.019981e-01):2.043377e-01):7.334830e-01,(19:8.381580e-01,17:4.723255e-01):2.582414e-01):1.873117e-01):3.144763e-01,(11:9.009488e-01,((24:6.118485e-01,((15:1.111646e-01,14:1.414190e-01):1.244459e-01,20:2.860515e-01):2.488505e-01):7.078840e-01,(((16:9.403247e-01,(60:6.691270e-01,61:3.767011e-01):5.368718e-01):6.587488e-01,(13:1.206170e-01,(21:1.083953e-01,9:1.697931e-01):8.509191e-02):7.358511e-01):5.353443e-01,(26:7.609624e-01,12:1.041333e+00):9.536632e-03):1.813508e-01):3.986314e-02):2.706403e-01):8.906063e-02):3.007607e-01):1.483644e-01):1.943022e-02):3.271611e-01,((((65:1.865442e-01,59:6.983219e-02):1.097571e-01,(66:1.576934e-02,63:7.489525e-02):9.428172e-02):3.515569e-01,((57:3.768399e-02,56:3.555387e-02):9.887380e-03,(58:1.345617e-03,64:2.849416e-03):4.653055e-02):3.325754e-01):2.285548e-01,62:5.510435e-01):8.043369e-01):8.533652e-01):4.545538e-01):2.378937e-01):1.057066e-01,1:5.019335e-02);
   tree gen.4562500 = [&U] ((23:1.208681e-01,(((40:1.649438e-01,(2:4.054103e-02,39:1.914138e-02):3.647553e-01):3.783254e-01,(((((59:5.165774e-02,65:3.272835e-01):8.823791e-02,(63:8.382774e-02,66:1.952703e-02):9.859332e-02):4.069331e-01,((64:1.286260e-03,58:1.130182e-02):1.588367e-02,(57:8.325486e-02,56:1.649180e-02):1.400417e-02):3.540977e-01):2.956530e-01,62:7.615401e-01):9.547196e-01,((((8:6.439917e-01,6:4.792675e-01):1.087959e+00,((38:1.631857e-01,(41:2.013090e-01,(42:4.399053e-01,35:3.062902e-01):1.280237e-01):3.129122e-01):7.686516e-01,(25:5.491654e-01,(37:6.399266e-01,36:6.903816e-01):2.500772e-01):3.286304e-01):3.375323e-01):7.547443e-02,((((18:1.220739e+00,(((54:8.550328e-01,(44:5.726374e-01,43:1.031317e+00):1.255796e-03):1.070269e+00,10:1.230245e+00):2.633721e-02,(19:1.169351e+00,17:7.732587e-01):2.710104e-01):4.627452e-01):1.113599e-01,((((9:1.879260e-01,21:1.084730e-01):1.684684e-01,13:7.738500e-02):5.682430e-01,(16:9.305447e-01,(60:6.157985e-01,61:3.575818e-01):7.560265e-01):3.382478e-01):5.258982e-01,(26:9.642250e-01,12:9.767687e-01):2.625191e-01):1.190312e-01):1.467358e-02,((24:6.958268e-01,(20:2.306102e-01,(15:8.505428e-02,14:2.330729e-01):5.714238e-02):1.997776e-01):6.921468e-01,11:1.289687e+00):2.141300e-01):1.659035e-01,((34:8.221818e-01,(50:2.487153e-01,(52:3.356319e-01,51:2.554092e-01):1.906172e-02):1.892373e+00):3.571766e-01,(49:1.024313e+00,((53:8.395496e-01,(46:2.870967e-01,47:2.099506e-01):4.230452e-01):1.288990e-01,(48:2.655083e-01,45:1.915210e-01):5.927473e-01):3.037741e-01):1.177140e+00):1.219540e-01):1.662007e-01):2.581860e-01,((3:7.321554e-01,((5:3.502336e-02,4:5.607429e-02):4.934253e-01,55:1.432321e+00):4.482159e-01):4.121491e-01,((68:1.990703e-01,((67:1.893920e-01,70:4.209280e-01):1.092473e-01,69:2.299193e-01):1.019157e-01):1.908672e+00,(((29:1.261963e-02,(((32:2.724992e-02,28:9.438220e-03):1.126934e-01,31:7.207682e-02):4.796830e-03,27:2.912392e-01):5.000636e-02):1.427818e-02,30:6.736253e-02):4.697675e-02,33:3.865456e-03):6.687921e-01):1.051786e+00):1.466784e-01):3.000828e-01):7.572810e-01):4.663003e-01,7:6.253324e-01):1.616409e-01):1.244863e-01,22:5.459599e-02,1:5.920583e-02);
   tree gen.4563000 = [&U] ((23:1.058045e-01,(((40:1.470416e-01,(2:3.548846e-02,39:1.675582e-02):3.192964e-01):3.836950e-01,(((((59:4.521971e-02,65:2.864947e-01):7.724095e-02,(63:7.338041e-02,66:2.295109e-02):8.571296e-02):3.805459e-01,((64:1.125955e-03,58:9.893295e-03):2.637999e-02,(57:3.031918e-02,56:3.998000e-02):4.006399e-02):3.099671e-01):2.588062e-01,62:7.908550e-01):8.357342e-01,((((8:5.637320e-01,6:4.195371e-01):9.523686e-01,((38:1.428481e-01,(41:1.762201e-01,(42:3.850805e-01,35:2.685542e-01):7.962596e-02):2.739144e-01):6.728557e-01,(25:4.807237e-01,(37:5.428491e-01,36:6.043403e-01):2.893314e-01):1.262153e-01):3.812987e-01):6.606816e-02,((34:7.197145e-01,(51:2.650552e-01,(52:2.163131e-01,50:3.032004e-01):3.223889e-02):1.656530e+00):2.484120e-01,(((18:1.068600e+00,(((43:9.027856e-01,(44:5.049234e-01,54:7.149089e-01):3.488940e-02):7.130668e-01,10:1.076922e+00):8.787317e-02,(19:1.023616e+00,17:6.768886e-01):2.372347e-01):4.050739e-01):2.346656e-01,(((24:5.628231e-01,(20:2.018696e-01,(15:1.865508e-01,14:2.040254e-01):1.326908e-01):1.748796e-01):6.058855e-01,11:1.128955e+00):2.691060e-01,((((9:1.673673e-01,21:1.018642e-01):1.849766e-01,13:9.935359e-02):4.974237e-01,(16:7.196444e-01,(60:5.390524e-01,61:3.130169e-01):6.618040e-01):4.028280e-01):4.603563e-01,(26:8.440551e-01,12:8.451705e-01):2.298018e-01):2.303184e-01):4.727229e-02):1.501167e-01,(49:8.966547e-01,((53:7.349178e-01,(46:2.513162e-01,47:1.837848e-01):3.703217e-01):1.158924e-01,(48:2.710594e-01,45:1.676520e-01):5.188741e-01):2.454378e-01):1.000091e+00):4.605948e-02):1.046641e-01):2.260086e-01,((3:6.409079e-01,((5:3.065845e-02,4:7.207828e-02):7.935615e-01,55:1.253813e+00):3.923554e-01):3.607835e-01,(((68:1.742604e-01,69:2.012648e-01):4.222840e-02,(67:1.657883e-01,70:2.856346e-01):2.146256e-01):8.887830e-01,(((29:2.471897e-02,((31:7.330791e-02,27:2.549425e-01):1.249058e-04,(32:2.385380e-02,28:2.823469e-03):1.030714e-01):7.804549e-02):2.087206e-02,30:5.455812e-02):5.975651e-02,33:8.236865e-04):6.047061e-01):7.155790e-01):9.892964e-02):2.880874e-01):6.629022e-01):4.081860e-01,7:5.473982e-01):1.414958e-01):6.439503e-02,22:4.779177e-02,1:8.449544e-02);
   tree gen.4563500 = [&U] (22:3.850420e-02,(23:7.297266e-02,(7:5.547770e-01,(((39:2.850570e-03,2:4.138770e-02):3.350159e-01,40:2.622652e-01):3.412675e-01,((((((5:1.015125e-01,4:2.519707e-03):6.959749e-01,55:1.164925e+00):4.165148e-01,3:7.643580e-01):5.895622e-02,((((27:1.947851e-01,(31:8.693308e-02,(32:1.312950e-03,28:2.279741e-02):6.265397e-02):2.774351e-03):9.485980e-03,29:8.702141e-02):5.467750e-03,(30:3.276185e-02,33:4.921388e-02):2.875930e-02):8.864511e-01,((69:3.826571e-01,68:2.980976e-01):9.850309e-03,(70:3.299405e-01,67:2.004816e-01):5.838857e-02):1.056925e+00):9.100863e-01):3.993883e-01,((6:4.114969e-01,8:9.540346e-01):9.103662e-01,((((36:6.470071e-01,37:5.408947e-01):2.523940e-01,25:7.498492e-01):6.317051e-01,(((42:3.780541e-01,35:3.134299e-01):1.578438e-01,41:1.464815e-01):2.647070e-01,38:1.322352e-01):6.088816e-01):5.179239e-01,((((((19:9.946764e-01,17:7.203080e-01):2.940240e-01,((43:7.047714e-01,44:5.508519e-01):4.560314e-01,54:8.433067e-01):6.984202e-01):6.838491e-02,10:9.873609e-01):2.945693e-01,18:1.029098e+00):1.045320e-01,((((24:6.433630e-01,((15:1.125547e-01,14:1.487030e-01):1.397596e-01,20:2.699288e-01):1.989089e-01):5.032991e-01,(12:1.094969e+00,26:7.956965e-01):9.129240e-02):3.182746e-01,11:9.473540e-01):1.411920e-01,((16:8.556492e-01,(60:5.608758e-01,61:3.961039e-01):7.445574e-01):4.393897e-01,(13:2.067021e-01,(21:9.570432e-02,9:1.752005e-01):1.064343e-01):5.738774e-01):6.827597e-01):9.643148e-02):3.300626e-01,((34:1.140852e+00,(50:3.343415e-01,(52:3.188040e-01,51:3.646539e-01):9.111752e-02):1.782864e+00):2.058375e-01,((49:1.103684e+00,((47:1.701221e-01,46:3.089642e-01):3.970547e-01,53:8.860018e-01):1.487267e-01):9.281643e-02,(48:3.732052e-01,45:1.408989e-01):3.050960e-01):1.272477e+00):2.171176e-01):4.261389e-03):1.988768e-01):1.294598e-01):3.932061e-01,((((65:1.961526e-01,59:6.326692e-02):2.836255e-02,(66:4.357333e-02,63:8.842360e-02):9.913789e-02):3.696646e-01,((57:4.376157e-02,56:2.617757e-02):6.070616e-03,(58:3.232844e-03,64:9.638014e-03):1.851211e-02):3.762198e-01):2.403270e-01,62:7.543482e-01):8.457659e-01):8.973196e-01):2.271171e-01):2.989474e-01):1.749294e-01,1:1.640367e-01);
   tree gen.4564000 = [&U] (22:3.245870e-02,((7:6.541167e-01,((40:4.084478e-01,(39:2.295753e-02,2:1.683451e-02):2.052298e-01):3.178723e-01,(((((18:1.112498e+00,((((16:6.772220e-01,(61:3.682389e-01,60:5.922669e-01):4.893705e-01):4.282197e-01,((9:1.481303e-01,21:1.462140e-01):1.348448e-01,13:1.228967e-01):6.945083e-01):4.114182e-01,((((20:3.614642e-01,(15:1.420018e-01,14:1.654685e-01):1.099134e-01):3.402555e-01,24:5.927524e-01):1.009525e+00,11:8.119320e-01):4.413758e-02,(12:9.893777e-01,26:8.713621e-01):5.493727e-01):3.198285e-01):1.213150e-01,(10:1.686286e+00,((19:8.885351e-01,17:5.033831e-01):3.377432e-01,((43:5.976327e-01,54:6.147671e-01):6.064259e-01,44:6.576395e-01):9.065439e-01):1.241569e-02):3.917735e-01):9.807995e-02):2.328626e-01,(6:7.199530e-01,8:6.215882e-01):1.066927e+00):1.448683e-01,((34:1.223016e+00,(50:2.810355e-01,(51:3.033635e-01,52:1.639035e-01):4.150215e-02):1.825391e+00):2.378108e-01,(((((46:3.280204e-01,47:3.640063e-01):2.515449e-01,53:1.034906e+00):2.251272e-01,(48:2.609948e-01,45:3.772002e-01):3.081825e-01):2.078390e-01,49:9.392781e-01):1.168019e+00,((((35:4.687147e-01,42:3.122597e-01):1.890925e-01,41:1.952322e-01):2.352280e-01,38:2.001874e-01):8.891743e-01,(25:5.136174e-01,(36:6.311285e-01,37:8.121360e-01):1.208924e-01):5.389822e-01):5.332023e-01):1.012510e-01):1.120128e-01):2.686031e-01,((((4:8.073042e-02,5:3.685854e-02):7.622128e-01,55:1.067338e+00):8.084543e-01,(((69:3.194325e-01,68:1.362585e-01):1.397853e-01,(70:2.926515e-01,67:3.166763e-01):9.642646e-02):7.671107e-01,(((((33:1.336893e-01,30:5.336565e-02):4.279755e-02,29:7.166246e-02):6.377079e-02,31:5.030620e-02):3.941514e-02,(32:3.841032e-03,28:4.485491e-03):9.946701e-02):1.945627e-02,27:2.736906e-01):7.216859e-01):7.729893e-01):8.689947e-02,3:7.147870e-01):4.889282e-01):2.377768e-01,(62:4.475735e-01,(((66:3.437870e-02,63:7.977308e-02):1.267455e-01,(59:1.056466e-01,65:2.358906e-01):3.124059e-02):4.702350e-01,((56:1.057253e-02,57:2.761683e-02):1.636598e-02,(64:9.400321e-04,58:6.158490e-03):3.243646e-02):3.140748e-01):4.348977e-01):9.695331e-01):8.661781e-01):3.280490e-01):2.618697e-01,23:9.602023e-02):1.150133e-01,1:1.155900e-01);
   tree gen.4564500 = [&U] ((23:1.164907e-01,(((40:3.299608e-01,(2:9.347463e-03,39:1.912798e-02):3.515453e-01):6.194704e-01,(((((59:9.211289e-02,65:3.154306e-01):1.082362e-01,(63:5.502427e-02,66:5.499604e-02):1.371387e-01):4.702667e-01,(57:1.985938e-02,((64:4.633592e-04,58:2.187896e-02):7.995748e-02,56:4.511761e-02):2.550391e-02):3.292560e-01):1.885309e-01,62:7.399677e-01):9.722685e-01,(((((38:1.972413e-01,(41:2.458073e-01,(42:4.239737e-01,35:2.956782e-01):1.251712e-01):1.218104e-01):7.980301e-01,(25:5.292768e-01,(37:5.976769e-01,36:3.714916e-01):3.246932e-01):6.814931e-01):3.098746e-01,(8:6.893403e-01,6:4.619104e-01):7.585109e-01):1.748601e-01,((((((((9:1.842714e-01,21:9.558852e-02):2.313454e-01,13:1.093883e-01):6.486240e-01,(16:8.093349e-01,(60:5.934967e-01,61:5.024676e-01):7.606518e-01):4.385943e-01):3.707112e-01,12:9.305328e-01):9.670871e-03,26:9.293047e-01):2.661495e-01,(18:1.176529e+00,(((54:8.509906e-01,(43:9.227354e-01,44:5.631137e-01):7.868044e-02):6.688863e-01,(19:1.121834e+00,17:4.701271e-01):2.825157e-01):9.313927e-02,10:1.185691e+00):2.259845e-01):1.967945e-01):2.537285e-01,(34:8.068918e-01,(50:3.857932e-01,(52:2.315584e-01,51:3.967838e-01):1.008916e-01):1.669333e+00):5.895187e-01):4.465587e-02,(11:1.241312e+00,((24:7.245850e-01,(20:2.222584e-01,(15:2.053925e-01,14:1.846576e-01):2.037880e-01):1.250278e-01):5.611089e-01,(49:9.872169e-01,((53:8.390350e-01,(46:3.192444e-01,47:1.561964e-01):4.077242e-01):1.718924e-01,(48:3.597143e-01,45:7.887173e-02):5.789175e-01):1.763121e-01):6.650659e-01):1.255855e-01):1.447524e-01):1.588354e-01):2.305592e-01,((3:6.193303e-01,((5:8.099377e-02,4:7.935819e-02):6.607633e-01,55:1.544628e+00):4.319833e-01):3.972227e-01,(((68:1.709774e-01,69:5.568969e-01):1.297241e-01,(67:2.209356e-01,70:2.933356e-01):2.833571e-01):7.238860e-01,(((29:3.503777e-02,((27:2.681979e-01,31:1.037836e-01):4.640488e-03,(32:1.524673e-02,28:7.524617e-03):8.730130e-02):4.428120e-02):4.951828e-02,30:5.776083e-02):4.431461e-02,33:3.580293e-03):6.657815e-01):9.781652e-01):3.255085e-01):2.423124e-01):8.943103e-01):4.196679e-01,7:8.588119e-01):2.477846e-01):8.021825e-02,22:9.351215e-02,1:1.006999e-01);
   tree gen.4565000 = [&U] (((7:5.007988e-01,(((((((27:2.104595e-01,31:5.077362e-02):6.867687e-03,(32:1.456045e-03,28:9.974722e-03):6.784759e-02):4.016663e-02,((33:9.370443e-02,30:8.273194e-02):1.367753e-02,29:5.600680e-02):8.331138e-03):5.713216e-01,((70:1.998557e-01,67:1.110837e-01):1.188268e-01,(69:2.345775e-01,68:1.419997e-01):7.544232e-02):7.064157e-01):9.611978e-01,(((4:6.856884e-02,5:1.427944e-01):6.968600e-01,55:6.464726e-01):6.700055e-01,3:7.012593e-01):2.014865e-01):3.204450e-01,(((((63:1.096454e-01,66:2.334491e-02):6.955017e-02,(65:2.790510e-01,59:4.671311e-02):1.520677e-01):3.816057e-01,((56:4.733354e-02,57:2.237697e-02):2.003619e-02,(64:4.809347e-03,58:1.864766e-04):5.680407e-03):3.031411e-01):1.844949e-01,62:7.148337e-01):8.644517e-01,((((((19:5.652867e-01,17:7.373728e-01):3.492182e-01,(10:9.828831e-01,(43:4.793644e-01,(54:6.475450e-01,44:5.944739e-01):2.174274e-01):8.822868e-01):2.349433e-01):4.065891e-01,(((24:7.809732e-01,(20:3.190454e-01,(14:1.676520e-01,15:8.942139e-02):1.280975e-01):1.153670e-01):7.119479e-01,(26:1.096488e+00,12:9.190811e-01):2.327881e-01):9.046592e-02,11:1.126446e+00):1.056656e-01):1.086446e-01,(18:7.789794e-01,(((61:5.626185e-01,60:6.315680e-01):4.693801e-01,16:8.765429e-01):4.912699e-01,((21:1.197406e-01,9:1.999678e-01):1.861222e-02,13:2.483354e-01):3.510653e-01):7.251248e-01):3.437464e-01):2.454892e-01,(34:7.633755e-01,(52:2.300458e-01,(51:2.202831e-01,50:1.765614e-01):4.755471e-02):1.246547e+00):5.908054e-01):5.155899e-02,((8:9.585607e-01,6:4.775725e-01):6.355500e-01,(((25:5.452223e-01,(37:5.064464e-01,36:3.504585e-01):1.940794e-01):3.206562e-01,(38:2.282456e-01,(41:1.491999e-01,(35:2.960856e-01,42:2.256643e-01):2.237634e-01):1.330105e-01):9.035738e-01):2.315645e-01,(49:7.664301e-01,((53:6.654483e-01,(46:1.941099e-01,47:1.993573e-01):6.214572e-01):3.522471e-01,(48:2.572478e-01,45:1.905263e-01):2.801315e-01):4.869500e-01):8.667705e-01):1.256461e-01):2.396198e-01):1.667207e-01):1.540931e-02):1.267291e+00,((39:2.095885e-02,2:5.175741e-02):3.893546e-01,40:2.069501e-01):2.831759e-01):3.919043e-01):2.554756e-01,23:1.085169e-01):1.107525e-01,22:5.453589e-02,1:6.367197e-02);
   tree gen.4565500 = [&U] (22:5.634634e-02,(23:8.030115e-02,(7:5.897804e-01,(((39:3.799675e-02,2:4.074831e-02):3.252450e-01,40:1.971158e-01):3.193518e-01,((((((5:3.132675e-02,4:5.594060e-02):6.967371e-01,55:1.146928e+00):2.889989e-01,3:7.525496e-01):1.522309e-01,(((29:6.775434e-02,(27:2.198549e-01,((32:4.338533e-03,28:1.234228e-03):8.272186e-02,31:9.507470e-02):1.994165e-03):5.931044e-02):1.511195e-02,(30:3.430507e-02,33:6.885864e-02):3.546041e-02):8.395481e-01,((69:3.608359e-01,68:1.961297e-01):4.494929e-03,(70:1.904255e-01,67:1.488833e-01):2.806442e-01):7.391440e-01):9.024014e-01):2.737617e-01,(((((25:7.382649e-01,(36:3.342860e-01,37:5.325385e-01):9.455469e-02):1.815298e-01,(((42:2.997221e-01,35:3.085877e-01):9.896331e-02,41:2.828666e-01):1.083619e-01,38:1.604584e-01):7.845488e-01):3.330329e-01,(49:1.086634e+00,((48:3.674396e-01,45:2.700474e-01):6.333207e-01,((47:2.090520e-01,46:3.041911e-01):3.218689e-01,53:8.486872e-01):2.062611e-01):3.899178e-01):7.141641e-01):7.912164e-02,(6:4.417072e-01,8:1.165450e+00):8.035476e-01):2.639479e-01,((((((24:6.853374e-01,((15:1.692335e-01,14:1.158188e-01):1.859622e-01,20:3.526144e-01):1.491092e-01):4.436305e-01,11:9.668189e-01):2.046431e-01,((16:6.437156e-01,(60:7.128197e-01,61:3.819650e-01):7.715088e-01):3.056652e-01,(13:8.307519e-02,(21:1.143634e-01,9:1.664262e-01):2.103006e-01):4.517540e-01):8.619780e-01):6.511189e-02,(12:9.024585e-01,26:7.834039e-01):2.169715e-01):1.891237e-01,((((19:6.404424e-01,17:7.185519e-01):2.743116e-01,(44:6.097625e-01,(43:6.938835e-01,54:8.282804e-01):1.588134e-01):9.687008e-01):8.131861e-02,10:9.652511e-01):2.893546e-01,18:9.208748e-01):2.150761e-01):5.064074e-01,(34:9.621917e-01,(50:3.093872e-01,(51:3.915684e-01,52:1.859025e-01):8.628277e-02):1.787034e+00):6.017923e-01):1.499503e-01):3.008646e-01):1.075866e-01,((((66:2.144256e-02,63:8.188401e-02):8.378281e-02,(65:2.029853e-01,59:2.816290e-02):2.348184e-02):4.339867e-01,((56:2.371270e-02,57:2.105237e-02):1.835610e-02,(58:1.359516e-03,64:5.786547e-05):1.561287e-02):3.221426e-01):1.524780e-01,62:7.426945e-01):8.978212e-01):7.264929e-01):4.166015e-01):2.174252e-01):1.247022e-01,1:4.077877e-02);
   tree gen.4566000 = [&U] (22:2.644948e-02,(23:8.671138e-02,(7:6.368610e-01,(((39:4.579244e-02,2:1.442108e-02):3.835768e-01,40:2.128510e-01):3.705534e-01,((((((5:3.382748e-02,4:6.040619e-02):7.523558e-01,55:1.238485e+00):2.946724e-01,3:8.126236e-01):2.831933e-01,(((30:7.029426e-02,33:7.435544e-02):3.966661e-02,((31:1.039319e-01,(27:1.833243e-01,(32:2.629758e-03,28:1.007178e-02):7.095674e-02):2.214057e-03):6.635752e-02,29:7.316299e-02):1.863586e-02):8.644896e-01,(((70:1.969318e-01,67:2.733150e-01):1.939952e-01,68:2.117862e-01):5.000962e-03,69:3.742964e-01):7.981479e-01):9.744377e-01):2.956154e-01,((((((25:7.971986e-01,36:3.609712e-01):1.057889e-01,37:5.516789e-01):3.727628e-01,(((42:3.236481e-01,35:3.332215e-01):1.068633e-01,41:3.054471e-01):1.170122e-01,38:1.732674e-01):8.471772e-01):3.596180e-01,(49:1.173377e+00,((48:3.721402e-01,45:2.506990e-01):5.868147e-01,((47:2.257401e-01,46:2.063118e-01):3.475628e-01,53:9.888008e-01):2.227264e-01):2.735002e-01):9.826457e-01):1.625086e-01,(6:4.769675e-01,8:1.258485e+00):8.676926e-01):1.883145e-01,(((((16:6.289863e-01,(60:7.697222e-01,61:4.124563e-01):8.330962e-01):4.799337e-01,(13:8.910764e-02,(21:1.234927e-01,9:1.797115e-01):2.270884e-01):4.878163e-01):1.004775e+00,((12:9.744994e-01,26:8.459410e-01):2.640157e-01,((24:7.400461e-01,((15:1.827429e-01,14:1.250643e-01):1.027951e-01,20:3.807626e-01):1.610122e-01):4.790444e-01,11:1.308083e+00):2.436881e-01):3.626056e-02):1.650809e-01,(((10:1.129374e+00,(19:6.025631e-01,17:7.759119e-01):2.393077e-01):1.418442e-01,(44:6.584383e-01,(43:4.519273e-01,54:8.943998e-01):4.697469e-01):9.507973e-01):2.875795e-01,18:9.943858e-01):2.520134e-01):4.023851e-01,(34:1.039001e+00,((50:3.340847e-01,51:2.238675e-01):1.667580e-02,52:2.007426e-01):1.664928e+00):7.723000e-01):1.603160e-01):1.505503e-01):1.161750e-01,((((66:4.427271e-02,63:8.842059e-02):9.047096e-02,(65:2.191891e-01,59:8.822087e-02):2.792018e-02):4.686306e-01,((56:2.560562e-02,57:2.273292e-02):1.982142e-02,(58:1.369402e-02,64:6.248472e-05):1.685921e-02):4.461372e-01):1.646499e-01,62:6.962028e-01):9.694919e-01):7.844869e-01):4.498577e-01):2.347816e-01):1.346568e-01,1:8.373389e-02);
   tree gen.4566500 = [&U] ((23:7.875179e-02,(7:6.964408e-01,((((((((25:4.978598e-01,(37:5.913265e-01,36:4.631641e-01):1.444498e-01):1.946056e-01,(((42:4.456123e-01,35:2.894262e-01):1.319884e-01,41:1.582480e-01):2.488276e-01,38:9.102940e-02):8.389148e-01):3.333400e-01,((((53:6.820240e-01,(47:2.256528e-01,46:1.709269e-01):2.474188e-01):2.155183e-01,(45:2.531521e-01,48:3.360326e-01):4.859987e-01):1.886812e-01,49:9.494079e-01):6.760047e-01,(52:1.013026e-01,(50:1.474571e-01,51:1.717938e-01):1.809129e-01):1.176984e+00):2.246977e-02):1.367027e-01,(8:8.282825e-01,6:4.249561e-01):8.084585e-01):1.525979e-01,(((11:9.170443e-01,((12:7.112034e-01,26:1.003363e+00):2.073077e-01,(24:8.193777e-01,((15:1.010659e-01,14:2.622816e-01):9.786400e-02,20:3.648390e-01):1.677973e-01):1.038356e+00):9.142938e-02):3.106359e-01,((((17:5.787482e-01,19:8.457855e-01):3.502016e-01,(10:1.037005e+00,(43:7.553709e-01,(44:7.658173e-01,54:5.328343e-01):9.917709e-03):7.300944e-01):3.704152e-01):3.138897e-01,18:1.107174e+00):4.326358e-02,(((60:5.972642e-01,61:3.541307e-01):3.691183e-01,16:8.988179e-01):2.922693e-01,(13:1.751653e-01,(21:9.082331e-02,9:2.088194e-01):4.153437e-02):4.974621e-01):4.125972e-01):2.281749e-01):3.032073e-01,34:1.066182e+00):7.733994e-02):1.455629e-01,((((67:1.980800e-01,70:1.866167e-01):1.300048e-01,(69:2.639610e-01,68:1.768789e-01):6.055218e-02):1.040805e+00,(33:1.465232e-02,(30:3.711376e-02,(((31:7.647350e-02,(28:1.624731e-03,32:1.692198e-03):8.639366e-02):1.768936e-02,27:2.702125e-01):5.290518e-02,29:1.103895e-01):1.155060e-02):2.376764e-02):9.550441e-01):6.562391e-01,(3:6.194543e-01,((4:3.286291e-02,5:5.174991e-02):7.072889e-01,55:9.346606e-01):2.112307e-01):1.678452e-01):2.557473e-01):2.875321e-01,((((65:1.828778e-01,(63:7.307442e-02,66:2.445453e-02):1.304767e-01):7.490304e-03,59:2.596864e-02):3.478596e-01,(58:1.275807e-02,(64:6.134535e-03,(57:9.998939e-03,56:7.374551e-03):1.852988e-02):5.479121e-03):3.905306e-01):2.335850e-01,62:5.375378e-01):6.537382e-01):8.799895e-01,((2:4.241014e-02,39:1.863048e-02):4.318828e-01,40:1.758692e-01):4.061051e-01):2.727276e-01):2.365633e-01):6.587698e-02,22:1.133182e-01,1:1.120498e-01);
   tree gen.4567000 = [&U] ((23:1.209585e-01,(((40:3.021767e-01,(2:2.854553e-02,39:3.887254e-02):2.810435e-01):3.269610e-01,((((((59:7.830412e-02,65:2.167172e-01):4.994646e-02,(63:5.592215e-02,66:7.669362e-02):1.335384e-01):4.067863e-01,((64:6.921080e-03,58:3.340507e-04):1.127904e-02,(57:2.972054e-02,56:2.487361e-02):5.619719e-03):2.829006e-01):1.468790e-01,62:6.219353e-01):8.903993e-01,(((11:1.184710e+00,(((10:1.064085e+00,((19:1.056947e+00,17:6.665059e-01):3.014186e-01,(44:5.756206e-01,(43:5.791457e-01,54:7.323266e-01):1.736834e-01):6.125906e-01):2.327102e-01):5.358711e-01,(26:8.510532e-01,12:9.514507e-01):2.833023e-01):1.091838e-01,(18:1.042860e+00,(((9:1.927664e-01,21:1.183778e-01):1.690153e-01,13:1.106315e-01):7.000819e-01,(16:7.411854e-01,(60:2.718645e-01,61:5.014023e-01):4.808776e-01):4.336433e-01):2.913972e-01):1.048413e-01):1.626820e-01):1.146840e-01,((34:5.807974e-01,(52:2.102368e-01,(50:3.533077e-01,51:3.516647e-01):5.172944e-02):1.380987e+00):2.431190e-01,(24:5.162901e-01,(20:3.489241e-01,(15:9.949323e-02,14:2.008115e-01):2.039969e-01):1.721522e-01):6.510734e-01):1.616075e-01):1.317480e-01,((((38:9.976556e-02,(41:1.820621e-01,(42:2.884540e-01,35:2.707808e-01):1.146313e-01):1.638820e-01):8.101431e-01,(37:4.884562e-01,(36:3.991466e-01,25:7.373063e-01):1.735002e-02):3.322830e-01):2.422276e-01,(49:1.052019e+00,((53:7.683846e-01,(46:4.509698e-01,47:1.886043e-01):4.474176e-01):6.294463e-02,(48:4.031352e-01,45:2.384353e-01):3.131468e-01):1.250688e-01):8.851736e-01):1.477946e-01,(8:7.840581e-01,6:4.391651e-01):1.154932e+00):1.946114e-01):8.306217e-02):1.178351e-01,((3:4.424117e-01,((5:7.644345e-02,4:3.437118e-02):7.142592e-01,55:1.065608e+00):6.149055e-01):2.677396e-01,((68:1.641214e-01,(69:5.778061e-01,(67:1.358810e-01,70:2.398431e-01):1.933699e-01):3.247093e-04):7.615352e-01,(33:1.749819e-02,((29:6.335212e-02,(27:2.570716e-01,(31:9.613602e-02,(32:6.335238e-03,28:3.523444e-02):1.601445e-01):1.932313e-03):4.928961e-02):4.134489e-02,30:5.289712e-02):4.016052e-02):6.790561e-01):1.229284e+00):2.314871e-01):1.057959e+00):3.294111e-01,7:5.924079e-01):3.749349e-01):1.156467e-01,22:1.390366e-02,1:1.358451e-01);
   tree gen.4567500 = [&U] (((7:4.632148e-01,((((((63:5.863972e-02,66:4.685333e-02):8.952871e-02,(65:2.462949e-01,59:5.379734e-02):8.873822e-02):2.750627e-01,((56:2.278460e-02,57:1.866935e-02):2.255266e-02,(64:6.530214e-03,58:6.601314e-03):9.044727e-03):4.116352e-01):5.165399e-01,62:6.125535e-01):8.148202e-01,(((((37:5.077546e-01,36:6.801853e-01):2.625466e-01,25:5.466306e-01):2.540257e-01,(38:2.288351e-01,(41:1.747631e-01,(35:3.493227e-01,42:2.231703e-01):1.613440e-01):1.131527e-01):9.059077e-01):4.116327e-01,(((49:1.177925e+00,((53:7.864634e-01,(46:1.235789e-01,47:2.906370e-01):4.529746e-01):4.239925e-01,(48:3.179212e-01,45:1.527507e-01):4.921286e-01):2.218915e-01):9.376709e-01,((((((61:5.640717e-01,60:3.716495e-01):6.382260e-01,16:8.314983e-01):6.038988e-01,(13:2.260472e-01,(21:1.946675e-01,9:1.794542e-01):1.050178e-02):5.365283e-01):4.683015e-01,18:1.338600e+00):4.155472e-01,(10:1.064489e+00,((19:4.316924e-01,17:8.358676e-01):3.878568e-01,((54:6.092419e-01,44:6.657633e-01):1.510588e-01,43:6.787220e-01):1.012857e+00):8.353014e-02):5.051723e-01):7.539806e-03,(11:1.162347e+00,((24:7.945378e-01,(20:3.228337e-01,(14:1.578867e-01,15:2.498075e-01):4.572855e-02):3.061952e-01):6.813770e-01,(12:1.150205e+00,26:1.145742e+00):2.449369e-01):1.019249e-01):2.419632e-02):1.985664e-01):4.605154e-02,((34:7.460414e-01,((51:4.261216e-01,50:3.659113e-01):1.357899e-02,52:2.406881e-01):1.425732e+00):5.037026e-01,(8:6.961221e-01,6:3.209964e-01):1.167181e+00):1.079896e-01):2.063240e-01):1.284372e-01,(((29:3.120416e-02,((33:4.821531e-02,30:8.739550e-02):5.665235e-02,((31:8.994668e-02,(32:1.254279e-03,28:3.626694e-03):1.001372e-01):8.110581e-03,27:2.054096e-01):5.843772e-02):2.330830e-04):7.427384e-01,(((70:4.140969e-01,67:1.287754e-01):1.186024e-01,68:1.497247e-01):1.221710e-01,69:4.925352e-01):9.577832e-01):5.737931e-01,(((4:4.839580e-02,5:6.032789e-02):7.371452e-01,55:7.020636e-01):6.791226e-01,3:6.361256e-01):1.137850e-01):6.195841e-01):1.743045e-01):1.140653e+00,((39:2.686878e-02,2:5.634637e-02):3.910566e-01,40:3.881035e-01):2.468739e-01):3.757209e-01):2.426350e-01,23:9.764950e-02):1.494385e-01,22:9.279587e-02,1:6.383643e-02);
   tree gen.4568000 = [&U] (22:1.044784e-01,(23:5.450183e-02,((((39:1.962430e-02,2:2.653642e-02):4.001881e-01,40:1.043024e-01):5.295773e-01,((62:7.132753e-01,(((56:1.656418e-02,57:5.099010e-02):5.438171e-02,(64:1.413775e-03,58:6.775472e-03):2.423427e-02):4.403303e-01,((63:8.629620e-02,66:5.609455e-02):7.251210e-02,(59:6.645421e-02,65:2.229105e-01):9.905871e-02):2.757833e-01):3.058320e-01):6.547450e-01,(((((8:1.361530e+00,6:5.467371e-01):7.770772e-01,((((41:3.299986e-01,(35:1.997185e-01,42:3.697657e-01):9.975141e-02):1.042727e-01,38:2.275823e-01):7.399786e-01,(25:5.121206e-01,(36:5.428734e-01,37:5.735013e-01):1.310736e-01):4.561650e-01):1.516530e-01,((((47:2.280305e-01,46:1.750694e-01):3.263445e-01,53:8.349003e-01):3.245047e-01,(45:1.473264e-01,48:4.155562e-01):3.708024e-01):2.745352e-01,49:1.485626e+00):8.997281e-01):2.062886e-01):1.123280e-01,(((24:8.221061e-01,((15:1.216811e-01,14:2.074433e-01):1.554042e-01,20:2.090105e-01):2.180235e-01):6.723831e-01,(11:1.280000e+00,(((((61:6.529660e-01,60:6.724835e-01):7.640773e-01,16:7.758049e-01):4.159891e-01,(13:1.981414e-01,(9:1.818643e-01,21:8.041150e-02):7.652082e-02):7.335846e-01):1.665565e-01,(26:1.197298e+00,12:9.274491e-01):2.336626e-01):1.027029e-01,(((44:3.849379e-01,(43:6.548263e-01,54:8.380699e-01):5.513858e-01):8.420291e-01,(10:9.283056e-01,(19:8.953760e-01,17:5.408736e-01):2.731659e-01):5.638167e-02):4.535975e-01,18:7.506028e-01):4.990373e-01):1.114143e-01):1.567865e-01):2.639383e-01,(((52:2.103438e-01,51:4.307387e-01):3.485578e-02,50:3.594445e-01):1.888778e+00,34:7.294886e-01):5.012670e-01):1.225994e-01):2.425535e-01,(3:7.096871e-01,(55:1.245111e+00,(4:2.594687e-02,5:1.421879e-01):9.339352e-01):6.715854e-01):3.076791e-01):6.279492e-02,((29:2.206091e-02,((33:6.558745e-02,30:5.449592e-02):9.251486e-03,((32:2.012029e-03,28:4.441657e-03):4.203777e-02,(31:1.177452e-01,27:2.875983e-01):5.434836e-02):5.794054e-02):5.513750e-02):1.260420e+00,((67:1.559981e-01,70:3.245164e-01):1.346156e-01,(69:4.283302e-01,68:1.482689e-01):5.255991e-02):6.867869e-01):9.334309e-01):2.893655e-01):1.720078e+00):4.454446e-01,7:5.564339e-01):3.095028e-01):1.434509e-01,1:3.530981e-02);
   tree gen.4568500 = [&U] (22:2.996159e-02,(23:4.303874e-02,(7:7.705297e-01,(((39:2.229395e-02,2:5.884553e-02):3.260556e-01,40:3.318188e-01):2.169410e-01,((((((5:8.159728e-02,4:5.072597e-02):6.516207e-01,55:1.150708e+00):4.113106e-01,3:8.032305e-01):2.629010e-01,(((((27:1.551488e-01,(32:5.929050e-03,28:5.647217e-03):5.946136e-02):6.666331e-04,31:1.812221e-01):7.096735e-02,29:4.626155e-02):2.369295e-02,(30:7.076367e-02,33:6.750782e-02):3.647831e-02):5.679145e-01,((70:1.948591e-01,67:7.968621e-02):1.046794e-01,(68:1.412300e-01,69:3.352652e-01):7.682039e-02):5.905776e-01):9.373720e-01):2.635031e-01,((((49:1.181212e+00,(((47:2.474151e-01,46:1.583584e-01):3.266223e-01,53:7.739514e-01):9.794220e-02,(48:2.186374e-01,45:2.297888e-01):7.856691e-01):1.809877e-01):8.791148e-01,(((37:6.090330e-01,36:2.919583e-01):2.369094e-01,25:8.025222e-01):3.533319e-01,(((42:4.334861e-01,35:2.944847e-01):1.288992e-01,41:3.219766e-01):1.978674e-01,38:2.045519e-01):5.799298e-01):4.908843e-01):5.639585e-02,(6:3.559286e-01,8:1.059869e+00):1.121494e+00):1.224057e-01,(((((24:7.382540e-01,((15:1.839632e-01,14:1.545592e-01):6.579841e-02,20:3.808175e-01):2.440056e-01):7.983987e-01,11:1.023073e+00):2.402245e-02,((26:1.011409e+00,12:8.427231e-01):1.691681e-01,((16:6.331866e-01,(60:7.748622e-01,61:3.994165e-01):6.714226e-01):5.554715e-01,(13:1.984452e-01,(21:1.751241e-01,9:2.858158e-01):2.380931e-01):4.568994e-01):2.756262e-01):2.338357e-01):2.220703e-01,((((54:1.121675e+00,(44:7.019744e-01,43:6.793619e-01):2.267360e-01):4.312569e-01,10:1.233749e+00):2.962984e-01,(19:6.044776e-01,17:8.355582e-01):6.105947e-01):2.730270e-01,18:1.045581e+00):6.702508e-02):2.358821e-01,(34:1.045939e+00,((52:1.693770e-01,50:3.522305e-01):9.532140e-04,51:2.827715e-01):1.350575e+00):3.549687e-01):1.388451e-01):2.949707e-01):2.414964e-01,((((66:4.578656e-02,63:4.818187e-02):1.260272e-01,(65:2.206528e-01,59:8.104302e-02):2.810663e-02):2.467907e-01,((56:3.070682e-02,57:5.604761e-02):9.753209e-03,(58:2.220966e-02,64:1.279362e-03):1.796805e-02):4.802643e-01):2.948204e-01,62:4.216114e-01):1.140585e+00):7.897255e-01):5.112026e-01):1.292831e-01):1.419565e-01,1:1.179689e-01);
   tree gen.4569000 = [&U] ((23:6.498914e-02,(((40:2.277159e-01,(2:2.941077e-02,39:1.984402e-02):3.915095e-01):3.755513e-01,(((((34:1.036032e+00,((50:2.940814e-01,51:2.224468e-01):3.649522e-02,52:2.447333e-01):1.758004e+00):1.929292e-01,(((24:7.237239e-01,(20:5.800292e-01,(15:1.379937e-01,14:2.252757e-01):1.181325e-01):2.904408e-01):7.600654e-01,11:1.308443e+00):5.700008e-03,((((9:2.477840e-01,21:1.327994e-01):2.030628e-01,13:5.806462e-02):5.321083e-01,(16:9.109461e-01,(60:8.050854e-01,61:5.624864e-01):6.536551e-01):6.269207e-01):3.632026e-01,((((10:1.209338e+00,(19:1.185712e+00,17:7.477041e-01):3.212002e-01):1.951672e-02,((43:7.724798e-01,54:9.880771e-01):3.548936e-01,44:9.221192e-01):8.512851e-01):3.580132e-01,18:1.197831e+00):2.990417e-01,(26:1.036289e+00,12:9.258712e-01):2.405443e-01):1.923139e-01):8.445731e-02):2.828320e-01):1.008823e-01,((8:8.795773e-01,6:3.259308e-01):1.065783e+00,((49:1.133173e+00,((53:8.619944e-01,(46:7.243858e-02,47:3.564526e-01):3.845250e-01):2.101485e-01,(48:3.012652e-01,45:3.385379e-01):2.662756e-01):2.312825e-01):1.040619e+00,((38:3.229429e-01,(41:1.348415e-01,(42:3.386475e-01,35:3.167040e-01):5.595568e-02):1.767579e-01):7.813974e-01,((37:5.479632e-01,36:4.456484e-01):3.816747e-01,25:4.875799e-01):2.711718e-01):3.244698e-01):1.131062e-01):2.000627e-01):1.718723e-01,((3:5.658619e-01,((5:6.955502e-02,4:6.025423e-02):5.745552e-01,55:1.195428e+00):6.898174e-01):3.164499e-01,((69:5.571378e-01,(68:1.536365e-01,(67:1.330199e-01,70:2.690623e-01):1.630924e-01):8.007474e-02):7.811221e-01,((((31:1.104314e-01,27:2.883898e-01):5.228628e-02,(32:1.230854e-03,28:4.453752e-02):1.089233e-01):1.311549e-02,(33:3.788149e-02,30:4.262578e-02):1.738328e-02):5.084531e-02,29:5.279217e-02):1.263551e+00):1.284931e+00):2.193701e-01):6.461325e-01,((((59:8.698189e-02,65:1.615195e-01):6.562866e-02,(63:1.070130e-01,66:3.257154e-02):1.292692e-01):4.563438e-01,((64:6.606173e-03,58:2.650086e-03):1.271789e-02,(57:2.757354e-02,56:7.696887e-03):1.007927e-02):3.173654e-01):3.536392e-01,62:3.898268e-01):1.014728e+00):9.272968e-01):2.604580e-01,7:7.457633e-01):4.206120e-01):1.049801e-01,22:5.930260e-02,1:5.368637e-02);
   tree gen.4569500 = [&U] (22:4.611340e-02,(23:9.280234e-02,((((39:5.142046e-02,2:2.012903e-02):3.930688e-01,40:9.807010e-02):4.165975e-01,(((62:6.184312e-01,(((56:4.023415e-03,57:4.110599e-02):5.949061e-02,(64:1.159397e-02,58:2.789343e-04):2.991108e-02):3.436858e-01,((63:5.392653e-02,66:3.424673e-02):8.185680e-02,(59:4.273218e-02,65:1.315481e-01):6.389708e-02):2.187593e-01):1.869274e-01):1.034123e+00,((8:6.742400e-01,6:4.407556e-01):8.846099e-01,((((41:2.675221e-01,(35:1.938122e-01,42:2.980890e-01):8.041524e-02):7.152082e-02,38:2.969487e-01):4.073369e-01,(25:5.978878e-01,(36:4.706287e-01,37:6.713864e-01):1.220150e-01):2.157472e-01):3.828683e-01,((((24:6.537254e-01,((15:1.005042e-01,14:1.836616e-01):1.073644e-01,20:2.788007e-01):6.386930e-02):3.814306e-01,(11:1.183061e+00,(((((61:5.263927e-01,60:5.421269e-01):6.159658e-01,16:7.519790e-01):1.810194e-01,(13:1.597329e-01,(9:2.036291e-01,21:9.760459e-02):6.321467e-02):5.913840e-01):2.227216e-01,(((19:7.310313e-01,17:6.859768e-01):2.877922e-01,((44:5.832324e-01,(43:5.278924e-01,54:7.994697e-01):1.452368e-01):6.787107e-01,10:1.116723e+00):1.594575e-01):3.680375e-01,18:1.014937e+00):1.459616e-01):2.875257e-02,(26:6.279853e-01,12:7.476690e-01):2.771759e-01):3.515098e-01):7.986208e-02):3.432511e-01,((((47:2.686396e-01,46:9.075654e-02):3.956772e-01,53:6.730602e-01):3.120860e-01,(45:1.495347e-01,48:3.313752e-01):4.498332e-01):1.098174e-01,49:1.035968e+00):9.115913e-01):1.253954e-02,(((50:1.920229e-01,51:1.430085e-01):9.635462e-02,52:1.718594e-01):1.417303e+00,34:1.304569e+00):2.983571e-01):9.993754e-02):6.509696e-02):2.031564e-01):1.821972e-01,((3:4.353115e-01,(55:5.647030e-01,(4:1.832798e-02,5:1.292581e-01):6.598376e-01):4.645846e-01):3.446676e-01,((((27:2.318492e-01,(31:8.473246e-02,(32:2.603467e-03,28:2.673425e-03):1.208851e-01):1.631917e-03):3.890630e-02,(30:5.527049e-02,33:5.458841e-02):2.073574e-02):2.234889e-02,29:1.778455e-02):7.123408e-01,((67:1.636757e-01,70:2.616110e-01):9.663399e-02,(69:2.974685e-01,68:9.961367e-02):1.563658e-01):6.930846e-01):9.883781e-01):8.916056e-02):1.360390e+00):2.800626e-01,7:4.572453e-01):2.495076e-01):1.156438e-01,1:6.015631e-02);
   tree gen.4570000 = [&U] (22:2.874510e-02,(23:7.034219e-02,(7:7.392449e-01,(((39:1.857748e-02,2:2.666329e-02):3.128172e-01,40:3.183464e-01):3.139745e-01,((((((5:7.484969e-02,4:1.457462e-02):7.280370e-01,55:8.359930e-01):4.365212e-01,3:5.523360e-01):2.890552e-01,(((30:6.967113e-02,(((27:1.488495e-01,31:1.050223e-01):4.616357e-02,(32:5.482931e-04,28:3.382714e-03):7.376370e-02):3.567395e-02,29:3.524101e-02):2.284040e-02):1.333558e-02,33:4.102123e-02):5.704553e-01,(68:2.194078e-01,(69:2.694328e-01,(70:1.857619e-01,67:2.575322e-01):1.947553e-01):1.949961e-01):8.653556e-01):8.993131e-01):2.637330e-01,((34:1.003472e+00,((52:2.982449e-01,51:2.712905e-01):3.350419e-02,50:4.311604e-01):1.379742e+00):3.772117e-01,(((49:1.133253e+00,(((47:2.927471e-01,46:1.519288e-01):3.133609e-01,53:8.614127e-01):1.612557e-01,(48:2.095863e-01,45:3.279098e-01):7.537696e-01):1.772304e-01):8.659151e-01,((((37:7.097660e-01,36:2.402265e-01):2.972436e-01,25:4.885303e-01):4.550021e-01,(((42:2.946388e-01,35:2.825281e-01):8.654409e-02,41:3.099473e-01):2.031113e-01,38:1.003083e-01):6.332725e-01):3.356263e-01,(6:4.056019e-01,8:1.093219e+00):9.510040e-01):3.091297e-02):2.373596e-01,((11:8.301117e-01,((24:6.401367e-01,((15:9.544765e-02,14:1.482838e-01):9.021571e-02,20:3.653557e-01):1.920469e-01):7.147503e-01,((26:9.703439e-01,12:8.726842e-01):7.299736e-02,((16:8.840908e-01,(60:7.434015e-01,61:5.620184e-01):4.655741e-01):6.490875e-01,(13:5.159978e-02,(21:1.680137e-01,9:1.236346e-01):1.477173e-01):6.312098e-01):3.535236e-01):1.145739e-01):1.239158e-01):1.690472e-01,((((54:4.108473e-01,(44:7.721777e-01,43:6.324134e-01):8.273763e-02):5.886839e-01,10:9.342649e-01):1.220532e-01,(19:5.799348e-01,17:8.016331e-01):2.640979e-01):2.529402e-01,18:1.003129e+00):1.059850e-01):2.905818e-01):1.099371e-01):1.427324e-01):2.493626e-01,((((66:3.493480e-02,63:8.280365e-02):1.279150e-01,(65:2.235108e-01,59:1.141665e-01):4.585341e-02):2.332501e-01,(((56:2.615127e-02,57:3.855667e-02):3.321494e-02,64:3.626041e-03):1.729773e-03,58:1.257658e-02):4.607647e-01):3.128900e-01,62:4.044932e-01):1.094276e+00):8.097326e-01):5.433036e-01):2.313286e-01):7.752167e-02,1:1.131792e-01);
   tree gen.4570500 = [&U] ((23:3.495298e-02,(((40:1.031011e-01,(2:4.353322e-02,39:2.162063e-02):3.478212e-01):4.285104e-01,((((34:9.204219e-01,((50:3.652763e-01,52:2.723466e-01):2.284906e-02,51:4.001961e-01):1.493012e+00):2.549229e-01,((11:1.162434e+00,((((19:1.058080e+00,17:6.642682e-01):1.810348e-01,10:1.101938e+00):1.624096e-01,((54:3.756476e-01,43:8.075077e-01):3.236785e-01,44:5.289162e-01):7.571124e-01):3.113778e-01,18:1.020276e+00):2.759604e-01):6.463152e-03,((24:6.429640e-01,(20:1.978807e-01,(15:8.981043e-02,14:2.001373e-01):1.399056e-01):2.084135e-01):6.930438e-01,((26:8.171107e-01,12:9.935715e-01):9.241667e-02,(((9:2.201340e-01,21:1.310876e-01):1.641377e-01,13:1.820732e-01):4.666814e-01,(16:9.815688e-01,(60:7.152464e-01,61:2.109891e-01):5.807141e-01):5.014511e-01):2.968785e-01):1.970411e-01):4.373017e-02):1.472158e-01):2.738088e-01,(((((53:7.658050e-01,(46:6.716073e-02,47:3.166763e-01):4.440386e-01):1.866982e-01,(48:2.676472e-01,45:1.559229e-01):4.333541e-01):2.601894e-01,49:1.184401e+00):9.578137e-01,((8:7.990411e-01,6:4.705734e-01):8.732479e-01,((38:2.869059e-01,(41:2.723695e-01,(42:3.571801e-01,35:2.328125e-01):1.509731e-01):1.502724e-01):6.942018e-01,((37:4.868163e-01,36:4.462345e-01):1.932967e-01,25:4.331712e-01):2.409119e-01):1.948678e-01):1.268521e-02):2.515001e-01,((3:5.846236e-01,((5:3.911608e-02,4:5.671085e-02):7.525583e-01,55:1.158245e+00):2.904023e-01):2.939913e-01,(((67:1.748458e-01,70:3.572688e-01):3.643478e-01,(68:6.975865e-02,69:4.094820e-01):2.447943e-01):6.701107e-01,((30:3.786920e-02,33:7.492328e-02):8.851272e-03,(29:7.272805e-02,(31:4.853861e-02,(27:2.389244e-01,(32:7.101714e-03,28:1.812780e-02):2.966292e-02):4.788901e-02):1.288721e-02):1.870963e-02):1.080198e+00):5.364101e-01):2.939679e-01):4.669022e-02):4.574050e-01,((((59:9.970227e-02,65:1.715759e-01):8.431598e-02,(63:9.507152e-02,66:2.872538e-02):9.947685e-02):4.277219e-01,((64:4.495610e-03,58:2.152914e-03):3.155747e-02,(57:2.449663e-02,56:1.461573e-02):4.628073e-03):2.819508e-01):3.141768e-01,62:6.954696e-01):6.045102e-01):7.331014e-01):2.920563e-01,7:6.234357e-01):2.261855e-01):1.472288e-01,22:1.383667e-01,1:7.056046e-02);
   tree gen.4571000 = [&U] (22:4.200147e-02,((7:5.094955e-01,((40:1.807205e-01,(39:7.216530e-03,2:5.504685e-02):3.303722e-01):2.536054e-01,((((((69:1.968458e-01,68:5.054793e-01):6.639104e-02,(70:4.405829e-01,67:1.406050e-01):3.410084e-02):3.310343e-01,(29:6.533836e-02,((31:8.147750e-02,(27:1.387049e-01,(32:4.920931e-03,28:1.557595e-03):3.081954e-02):4.440230e-02):2.538143e-02,(30:2.610142e-02,33:4.569741e-02):1.487657e-02):3.467777e-03):6.590759e-01):6.172107e-01,(((4:1.117243e-01,5:3.656752e-02):4.976400e-01,55:9.529171e-01):5.685171e-01,3:6.662924e-01):4.569560e-01):8.109716e-02,(((((((((16:6.416900e-01,(61:4.046295e-01,60:3.524814e-01):4.264877e-01):4.234887e-01,(13:3.044591e-01,(9:1.910876e-01,21:8.738529e-02):3.055710e-03):5.913488e-01):2.292854e-01,18:8.735725e-01):4.905254e-02,(26:6.202599e-01,12:1.061895e+00):1.004065e-01):1.063324e-01,((((43:6.703051e-01,44:9.487920e-01):4.477893e-02,54:5.654012e-01):7.707484e-01,(19:6.038111e-01,17:6.027156e-01):3.910876e-01):2.120675e-01,10:7.934627e-01):2.350020e-01):1.704647e-01,11:1.082268e+00):2.801334e-02,(((((46:1.701109e-01,47:2.126406e-01):2.991041e-01,53:1.046151e+00):2.008865e-01,(48:2.832482e-01,45:2.213053e-01):3.230446e-01):3.193628e-01,49:7.925609e-01):7.739294e-01,((20:3.191647e-01,(15:1.109278e-01,14:2.140509e-01):7.601212e-02):2.171639e-01,24:5.718506e-01):3.921925e-01):1.846374e-01):1.545258e-01,(34:5.945781e-01,(52:1.478801e-01,(51:1.480523e-01,50:2.533029e-01):6.175070e-02):1.386181e+00):4.381502e-01):1.031567e-01,((((41:2.742452e-01,(42:3.098253e-01,35:1.887334e-01):9.098802e-02):2.583996e-01,38:1.148098e-01):6.931815e-01,(25:4.455748e-01,(36:4.464596e-01,37:4.735215e-01):2.262787e-01):3.737054e-01):3.449991e-01,(6:6.284020e-01,8:6.151480e-01):7.176417e-01):2.322057e-01):1.217401e-01):1.846428e-01,(62:4.691828e-01,(((66:5.200624e-02,63:8.452141e-02):5.773831e-02,(59:6.420634e-02,65:1.434339e-01):9.099684e-02):2.968279e-01,((58:5.662211e-03,64:1.026539e-02):3.593040e-02,(56:3.771271e-02,57:3.513953e-02):4.331982e-02):3.569090e-01):3.277469e-01):6.584414e-01):9.193735e-01):5.271355e-01):1.743259e-01,23:3.936471e-02):1.058473e-01,1:8.103654e-02);
   tree gen.4571500 = [&U] ((23:8.683798e-02,(7:4.685925e-01,((((((65:1.783586e-01,59:7.306903e-02):3.003020e-02,(63:8.068912e-02,66:1.637056e-02):1.039676e-01):3.118617e-01,((57:1.546908e-02,56:2.068385e-02):1.528027e-02,(58:7.194576e-03,64:6.173985e-04):1.196553e-02):4.836487e-01):4.050384e-01,62:6.982107e-01):6.273611e-01,(((3:4.671106e-01,(55:1.118231e+00,(4:1.551833e-02,5:8.198210e-02):8.247999e-01):5.502102e-01):3.776809e-01,(((69:4.122285e-01,68:3.822828e-01):1.635179e-02,(67:1.572607e-01,70:3.530832e-01):1.477206e-01):8.944071e-01,(29:5.041498e-02,((30:3.927565e-02,33:4.833863e-02):4.246913e-02,(((28:9.589419e-03,32:5.866552e-02):6.206281e-02,31:8.129592e-02):7.128989e-03,27:1.832643e-01):3.808952e-02):4.985991e-03):9.662803e-01):5.962622e-01):1.627290e-01,(((34:1.112238e+00,(((24:7.118810e-01,((15:1.841531e-01,14:1.695313e-01):1.100583e-01,20:2.210572e-01):3.414011e-01):6.571198e-01,((((((54:8.283249e-01,43:6.800755e-01):1.979301e-01,44:7.702098e-01):9.436098e-01,10:8.741551e-01):3.732624e-01,(17:5.546539e-01,19:7.445050e-01):3.463461e-01):4.519606e-01,18:1.123676e+00):1.153408e-01,(11:9.548762e-01,((12:9.254280e-01,26:1.033243e+00):1.559434e-01,(((60:6.302349e-01,61:4.643726e-01):6.474883e-01,16:1.047035e+00):3.282379e-01,(13:1.170342e-01,(21:8.989788e-02,9:1.709169e-01):1.294536e-01):5.618742e-01):4.705092e-01):9.548585e-02):3.493157e-02):2.168006e-01):2.281991e-01,((52:2.357826e-01,51:4.875195e-01):3.669788e-02,50:1.516924e-01):1.956905e+00):6.112597e-02):5.505943e-02,(8:7.165874e-01,6:7.698479e-01):9.219496e-01):2.733297e-02,(((25:6.871981e-01,(37:7.219158e-01,36:3.408967e-01):2.768821e-01):2.580707e-01,(((42:2.098196e-01,35:2.189717e-01):7.626914e-02,41:2.291875e-01):3.286968e-01,38:5.709810e-02):8.800750e-01):4.574293e-01,(((53:5.196081e-01,(47:1.928534e-01,46:2.458605e-01):3.155565e-01):2.210591e-01,(45:2.085466e-01,48:2.815570e-01):4.559555e-01):3.576269e-01,49:9.267855e-01):1.092263e+00):1.124269e-01):2.120752e-01):4.455554e-01):5.664847e-01,((2:4.419640e-02,39:1.902898e-02):3.272912e-01,40:3.391280e-01):2.069649e-01):4.386140e-01):3.502732e-01):1.223868e-01,22:9.677649e-02,1:5.930376e-02);
   tree gen.4572000 = [&U] ((23:2.999120e-02,(((40:2.728990e-01,(2:4.556338e-02,39:1.754781e-02):6.092827e-01):4.002785e-01,((((34:9.633455e-01,((50:3.775152e-01,52:2.989906e-01):1.015393e-01,51:1.891473e-01):1.364778e+00):5.049638e-01,((((38:3.002857e-01,(41:2.668461e-01,(42:3.738371e-01,35:3.529348e-01):9.014635e-02):1.119948e-01):8.704618e-01,((37:5.095189e-01,36:4.670445e-01):2.059330e-01,25:4.533720e-01):3.214749e-01):2.172378e-01,(((53:7.805883e-01,(46:8.919239e-02,47:3.726347e-01):4.622330e-01):1.927585e-01,(48:2.801289e-01,45:1.938995e-01):2.739062e-01):2.063789e-01,49:1.189664e+00):1.000902e+00):2.106048e-01,((((26:8.552164e-01,12:1.039906e+00):3.132185e-01,(((9:1.377193e-01,21:7.210080e-02):1.256427e-01,13:1.905641e-01):7.280560e-01,(16:8.497897e-01,(60:5.645729e-01,61:4.117113e-01):5.602427e-01):5.875164e-01):2.336365e-01):1.442067e-01,((24:8.416066e-01,(20:2.805553e-01,(15:1.488136e-01,14:2.094707e-01):6.419046e-02):1.821078e-01):6.555184e-01,11:1.059964e+00):6.465020e-02):3.230074e-01,(((19:1.107423e+00,17:4.177392e-01):3.082623e-01,(10:1.077620e+00,((54:5.421191e-01,43:8.261424e-01):3.826676e-01,44:5.535820e-01):6.862324e-01):3.181004e-01):3.739087e-01,18:1.030251e+00):3.545784e-01):2.946847e-01):2.681193e-02):4.207953e-01,(((3:6.499348e-01,((5:4.094025e-02,4:6.771010e-02):7.453904e-01,55:1.066070e+00):2.265503e-01):3.143287e-01,(((69:4.349094e-01,68:4.099483e-02):5.631723e-02,(67:3.424763e-01,70:2.614982e-01):8.007983e-02):9.357260e-01,(((33:3.340437e-02,30:5.451746e-02):2.005890e-02,(31:1.370947e-01,(27:2.350378e-01,(32:1.132309e-02,28:1.767611e-03):3.104624e-02):7.103732e-02):5.828397e-02):3.322670e-03,29:7.611970e-02):6.181704e-01):1.046647e+00):3.564115e-01,(8:8.391462e-01,6:4.925185e-01):1.477967e+00):5.755047e-03):4.787359e-01,((((59:1.043519e-01,65:2.071699e-01):4.869567e-02,(63:8.285270e-02,66:5.500401e-02):1.012283e-01):4.187833e-01,((64:6.028802e-04,58:5.014775e-04):2.575140e-02,(57:2.563902e-02,56:2.710008e-02):1.915604e-02):2.680476e-01):2.404093e-01,62:6.230872e-01):6.904996e-01):7.672894e-01):5.387185e-01,7:6.525094e-01):2.367336e-01):1.662623e-01,22:3.268285e-02,1:8.437163e-02);
   tree gen.4572500 = [&U] ((23:6.702230e-02,(((40:2.775578e-01,(2:4.525402e-02,39:4.246538e-02):6.051458e-01):1.038084e-01,(((((38:1.738573e-01,(41:2.650343e-01,(42:3.712989e-01,35:2.560448e-01):8.953428e-02):9.230086e-02):6.857943e-01,((37:5.060594e-01,36:5.557941e-01):2.006594e-01,25:4.502937e-01):3.192921e-01):3.854640e-01,(((53:7.752883e-01,(46:8.858680e-02,47:3.701046e-01):4.590946e-01):5.338618e-01,(48:2.590109e-01,45:1.925830e-01):4.303817e-01):1.151936e-01,49:1.181587e+00):9.941061e-01):2.034570e-01,(((((26:8.494097e-01,12:1.032846e+00):1.304324e-01,(((9:1.682500e-01,21:6.555799e-02):1.247896e-01,13:1.892702e-01):7.901882e-01,(16:8.440199e-01,(60:5.607396e-01,61:4.993829e-01):6.900073e-01):5.835273e-01):2.320501e-01):2.987954e-01,((24:7.312100e-01,(20:3.718654e-01,(15:1.478032e-01,14:1.529478e-01):1.344795e-01):1.126391e-01):6.510676e-01,11:8.928705e-01):2.502951e-01):1.063948e-01,((((19:1.140305e+00,17:4.149029e-01):3.108595e-01,10:1.070303e+00):3.258242e-01,((54:5.384382e-01,43:8.205331e-01):3.800694e-01,44:5.498233e-01):4.114119e-01):1.824144e-01,18:1.023256e+00):3.521709e-01):2.318489e-01,(34:9.568046e-01,(51:1.878630e-01,(50:3.659433e-01,52:2.969605e-01):1.847557e-02):1.355511e+00):5.015352e-01):1.026248e-01):1.803482e-01,((((3:5.727401e-01,((5:6.264030e-02,4:6.725036e-02):7.403294e-01,55:1.058832e+00):2.250120e-01):1.801368e-01,((69:4.354746e-01,(68:4.146592e-02,(67:3.401510e-01,70:2.597227e-01):1.169005e-01):8.843201e-02):9.107344e-01,((31:1.361639e-01,(27:2.334420e-01,(32:1.124621e-02,28:1.755609e-03):8.231328e-02):1.064209e-01):6.841895e-02,((33:3.317756e-02,30:5.414730e-02):1.969505e-02,29:7.560287e-02):1.880476e-03):8.708613e-01):1.039541e+00):3.539915e-01,((((59:1.036433e-01,65:2.057633e-01):3.808975e-02,(63:6.475999e-02,66:3.335663e-02):1.362369e-01):4.159399e-01,((64:8.205544e-05,58:6.912838e-04):2.592250e-02,(57:2.546494e-02,56:2.691608e-02):3.168376e-02):2.662276e-01):2.387769e-01,62:6.188566e-01):1.300451e+00):3.619804e-02,(8:9.351886e-01,6:4.891744e-01):1.453260e+00):3.924390e-02):7.620797e-01):5.350607e-01,7:6.480791e-01):2.351262e-01):6.778180e-02,22:3.246094e-02,1:8.379877e-02);
   tree gen.4573000 = [&U] ((23:5.765512e-02,(((40:2.500416e-01,(2:4.076768e-02,39:5.174307e-02):4.820768e-01):2.732391e-01,(((((38:2.434746e-02,(41:2.387597e-01,(42:3.344895e-01,35:2.306614e-01):1.412893e-01):3.159050e-01):6.314137e-01,((37:4.558903e-01,36:5.006944e-01):1.807666e-01,25:4.056530e-01):2.969945e-01):3.573076e-01,(((53:6.984288e-01,(46:7.980459e-02,47:3.334136e-01):4.135814e-01):2.826032e-01,(48:2.333334e-01,45:2.375943e-01):2.765952e-01):1.657208e-01,49:1.264834e+00):8.955537e-01):1.832869e-01,(((((26:7.652020e-01,12:9.304527e-01):1.175017e-01,(((9:1.473778e-01,13:1.705066e-01):1.076286e-01,21:5.905878e-02):6.948020e-01,(16:7.603465e-01,(60:6.722806e-01,61:4.498757e-01):6.148007e-01):5.256783e-01):2.090454e-01):9.673602e-02,(10:1.067311e+00,((((54:4.850592e-01,43:7.391881e-01):3.423906e-01,44:5.065947e-01):3.706258e-01,18:9.218134e-01):9.957733e-02,(19:1.056553e+00,17:3.737707e-01):3.243852e-01):1.104645e-01):2.934054e-01):1.854670e-01,((24:6.587202e-01,(20:3.349999e-01,(15:1.331505e-01,14:1.645349e-01):1.211477e-01):1.014724e-01):5.865229e-01,11:8.043542e-01):1.179357e-01):2.616077e-01,(34:8.619501e-01,(50:3.296649e-01,(52:2.549523e-01,51:1.648614e-01):1.165034e-01):1.221130e+00):4.518147e-01):9.245095e-02):1.624691e-01,((((3:5.778454e-01,((5:5.643035e-02,4:6.058338e-02):6.669355e-01,55:9.538628e-01):2.027051e-01):2.178831e-01,(((67:3.064295e-01,70:2.339746e-01):1.786563e-01,(68:2.099940e-01,69:3.923031e-01):1.877690e-02):8.137223e-01,((33:3.008632e-02,30:4.877931e-02):2.490765e-02,(29:5.502445e-02,(31:1.226650e-01,(27:2.702418e-01,(32:1.013129e-02,28:1.621459e-03):7.415301e-02):5.835055e-02):3.396967e-02):1.693122e-03):5.407235e-01):9.364842e-01):1.550099e-01,(8:8.424770e-01,6:4.406793e-01):1.309188e+00):1.654796e-01,((((59:1.235580e-01,65:1.853646e-01):2.558274e-02,(63:5.833989e-02,66:4.324075e-02):1.227308e-01):3.747050e-01,((64:8.937866e-05,58:8.153113e-04):2.335263e-02,(57:2.294042e-02,56:1.445613e-02):3.617089e-02):2.398347e-01):2.151054e-01,62:5.575052e-01):1.171529e+00):5.080175e-02):6.865296e-01):3.601187e-01,7:5.838306e-01):2.118166e-01):8.496013e-02,22:2.193943e-02,1:4.923942e-02);
   tree gen.4573500 = [&U] ((23:3.419308e-02,(((40:2.939780e-01,(2:4.347080e-02,39:4.099721e-02):4.178741e-01):3.876332e-01,(((((59:1.317506e-01,65:2.195969e-01):2.727901e-02,(63:1.087026e-01,66:5.269376e-02):8.407881e-02):3.995499e-01,((64:4.662639e-05,58:8.693708e-04):2.490103e-02,(57:2.446150e-02,56:1.847030e-02):2.089144e-02):2.557370e-01):2.293680e-01,62:4.717151e-01):1.249208e+00,((((3:6.161596e-01,((5:4.746139e-02,4:6.460038e-02):6.100101e-01,55:7.701546e-01):3.116111e-01):2.323300e-01,(((67:3.267475e-01,70:2.479044e-01):1.905021e-01,(68:1.466648e-01,69:4.579318e-01):3.013176e-02):8.676765e-01,((33:3.244493e-02,30:5.201364e-02):3.390881e-02,(29:5.867286e-02,(31:1.053038e-01,(27:2.881603e-01,(32:1.080305e-02,28:1.728970e-03):7.906975e-02):6.774912e-02):3.958567e-02):1.760095e-03):6.057390e-01):8.864958e-01):2.553554e-01,(8:8.983377e-01,6:4.698986e-01):1.395995e+00):7.932138e-02,(((((26:8.159389e-01,12:9.921467e-01):4.243951e-01,(((9:1.571497e-01,21:8.709862e-02):1.147649e-01,13:1.342393e-01):7.408711e-01,(16:8.107615e-01,(60:7.168564e-01,61:4.797049e-01):8.274302e-01):3.707772e-01):2.852490e-01):1.289098e-01,((((54:5.172212e-01,43:7.882003e-01):6.379155e-01,44:5.401847e-01):6.667516e-01,18:9.829345e-01):1.315481e-01,((19:1.062067e+00,17:3.985537e-01):5.104873e-01,10:1.138079e+00):1.177889e-01):3.128598e-01):6.190159e-02,((24:7.023969e-01,(20:4.128012e-01,(15:1.419791e-01,14:1.754444e-01):8.575321e-02):2.237837e-01):6.254125e-01,11:8.576871e-01):2.846041e-01):4.586406e-01,((34:9.191020e-01,(50:3.515234e-01,(52:2.718570e-01,51:5.301725e-01):1.225387e-01):1.302098e+00):5.583257e-01,(((38:4.470733e-02,(41:2.545907e-01,(42:3.566679e-01,35:2.481297e-01):1.506576e-01):3.368512e-01):6.732797e-01,((37:5.165624e-01,36:5.338931e-01):2.985942e-01,25:4.325500e-01):3.853300e-01):3.470361e-01,(((53:7.447383e-01,(46:2.031974e-01,47:3.072077e-01):3.350026e-01):3.013413e-01,(48:2.692709e-01,45:2.501132e-01):3.001718e-01):2.579073e-01,49:1.348699e+00):9.549336e-01):1.965844e-01):9.327212e-02):1.103721e-01):1.175418e-01):7.578386e-01):3.839965e-01,7:6.225417e-01):2.258611e-01):1.227615e-01,22:2.665575e-02,1:4.834828e-02);
   tree gen.4574000 = [&U] (22:6.948049e-02,((7:4.187006e-01,((40:3.080653e-01,(39:6.422286e-02,2:4.427601e-02):2.989604e-01):3.910305e-01,((((((4:5.628079e-02,5:3.050962e-02):9.810124e-01,55:9.508351e-01):1.701662e-01,3:5.770765e-01):1.983181e-01,(((70:1.517032e-01,67:1.285114e-01):2.489988e-01,(69:2.857520e-01,68:1.466533e-01):1.168434e-01):6.517156e-01,((((27:1.857185e-01,(32:9.271531e-03,28:1.177288e-02):9.418716e-02):3.470077e-02,31:1.581043e-01):3.155093e-02,(33:3.921613e-02,30:4.803248e-02):4.770851e-02):3.956898e-03,29:2.048157e-02):6.971270e-01):8.465489e-01):2.472017e-01,((((((((46:1.484818e-01,47:2.271504e-01):3.010377e-01,53:8.000176e-01):2.872853e-01,(48:1.984859e-01,45:2.476456e-01):3.455462e-01):3.437798e-01,49:8.477665e-01):1.095017e+00,((50:2.578954e-01,(52:2.218077e-01,51:3.764893e-01):4.483517e-03):1.419942e+00,34:7.135372e-01):4.788446e-01):1.166025e-01,((((19:1.148125e+00,17:6.871516e-01):3.878884e-01,((43:1.087799e+00,(44:4.854675e-01,54:7.582710e-01):2.455592e-01):1.124134e+00,10:8.486163e-01):1.625954e-01):2.529035e-01,18:9.986023e-01):4.793343e-02,(((26:1.089751e+00,12:1.082904e+00):4.901792e-02,((16:1.108031e+00,(61:3.823657e-01,60:3.610507e-01):4.466482e-01):3.429427e-01,((13:1.610655e-01,21:2.363143e-01):1.648671e-02,9:1.191991e-01):5.968570e-01):4.161065e-01):2.787202e-01,(((20:2.976126e-01,(15:1.088008e-01,14:1.814216e-01):1.849381e-01):1.726448e-01,24:6.116827e-01):4.696387e-01,11:8.028732e-01):2.121055e-01):2.036130e-01):1.087066e-01):1.049242e-01,(((41:2.435740e-01,(42:3.208727e-01,35:2.223042e-01):1.050233e-01):3.410133e-01,38:1.086191e-01):7.414648e-01,(25:5.277876e-01,(36:5.391001e-01,37:4.820967e-01):2.332618e-01):4.362101e-01):7.513347e-01):1.489011e-01,(6:4.467955e-01,8:4.858139e-01):9.480352e-01):1.405722e-01):1.515772e-01,(62:5.128512e-01,(((66:2.118893e-02,63:8.338325e-02):1.424857e-01,(59:5.636292e-02,65:2.843238e-01):2.510489e-02):3.759809e-01,((56:1.933742e-02,57:3.285407e-02):4.997234e-02,(64:1.031335e-04,58:1.684545e-02):8.307077e-03):3.488778e-01):2.875462e-01):7.605577e-01):1.125930e+00):3.586103e-01):3.642346e-01,23:5.256570e-02):1.768254e-01,1:4.424768e-02);
   tree gen.4574500 = [&U] ((23:5.395229e-02,(7:6.595317e-01,(((((51:3.844545e-01,50:1.825634e-01):7.964004e-03,52:2.385368e-01):1.650927e+00,(((3:6.837829e-01,(55:9.139634e-01,(4:5.195471e-03,5:8.999679e-02):6.981195e-01):5.250802e-01):2.549258e-01,(((68:1.282101e-01,69:1.163832e-01):1.981209e-02,(67:1.650646e-01,70:2.153871e-01):1.705140e-01):9.545510e-01,((29:5.436643e-02,(31:6.925877e-02,((28:3.287687e-02,32:1.298835e-05):6.104649e-02,27:2.301012e-01):4.839304e-02):2.556197e-02):8.006682e-03,(33:2.475252e-02,30:3.446977e-02):2.264990e-02):6.566434e-01):8.473572e-01):6.872688e-02,(((((10:9.193416e-01,((44:6.654109e-01,(43:5.088899e-01,54:8.795261e-01):2.850407e-01):8.761357e-01,(17:7.906597e-01,19:6.267226e-01):2.502327e-01):7.174908e-02):5.937143e-01,(((24:6.531640e-01,((15:6.911921e-02,14:1.520484e-01):5.515034e-02,20:4.714034e-01):1.380487e-01):6.628150e-01,11:1.168205e+00):1.726371e-01,((((60:5.355873e-01,61:5.725245e-01):3.311614e-01,16:9.390591e-01):4.252172e-01,(13:1.192753e-01,(21:1.129461e-01,9:1.487253e-01):1.461647e-01):2.820513e-01):5.211413e-01,(12:7.732811e-01,26:1.122590e+00):2.599742e-01):1.286999e-01):2.535900e-02):1.456701e-01,18:1.192321e+00):1.347772e-01,34:1.378494e+00):1.793917e-01,((((53:7.044860e-01,(47:2.372121e-01,46:1.665885e-01):4.804896e-01):1.727079e-01,(45:2.407099e-01,48:3.153960e-01):3.535309e-01):2.128907e-01,49:1.276865e+00):9.923874e-01,(((25:5.440067e-01,(37:4.037015e-01,36:8.283751e-01):1.190010e-01):1.935783e-01,(((42:2.355490e-01,35:1.873546e-01):1.459308e-01,41:2.928857e-01):4.219142e-01,38:4.761136e-02):7.291600e-01):2.802321e-01,(8:1.330269e+00,6:2.494469e-01):1.162800e+00):1.370026e-01):2.548370e-01):2.140450e-01):2.394685e-01):4.681680e-02,((((65:1.947773e-01,59:4.052139e-02):6.813524e-02,(63:4.365375e-02,66:2.723056e-02):1.251487e-01):2.891958e-01,((57:2.403116e-02,56:2.726603e-02):1.079586e-02,(58:1.258704e-02,64:4.387318e-03):3.349785e-02):4.899608e-01):2.753411e-01,62:3.926684e-01):9.692921e-01):9.436375e-01,((2:9.020333e-02,39:2.546949e-02):2.283254e-01,40:4.511373e-01):4.365622e-01):2.767710e-01):2.407249e-01):1.137166e-01,22:5.420119e-02,1:4.807989e-02);
   tree gen.4575000 = [&U] (22:3.447309e-02,(23:1.346860e-01,((((39:3.782708e-02,2:1.629887e-02):3.558629e-01,40:3.390235e-01):3.766557e-01,((((3:5.564462e-01,(55:6.047102e-01,(4:5.316249e-02,5:6.039763e-02):7.288489e-01):2.497910e-01):2.969398e-01,(((((27:2.235179e-01,31:6.957838e-02):2.494302e-02,(32:5.357731e-03,28:4.689683e-03):1.416117e-01):9.220540e-02,29:1.336044e-02):6.863985e-02,(33:6.548874e-02,30:2.418979e-02):2.980512e-02):8.924280e-01,((68:1.575277e-01,69:4.417866e-01):2.464342e-02,(67:1.088307e-01,70:3.044083e-01):1.422566e-01):1.080031e+00):1.049837e+00):1.600858e-01,((8:1.053003e+00,6:3.570565e-01):1.203341e+00,((((50:1.850176e-01,51:4.069196e-01):3.214894e-02,52:1.801671e-01):1.856979e+00,((26:7.194771e-01,(12:1.426985e+00,(18:1.428509e+00,(((10:1.072830e+00,((54:6.226562e-01,44:5.131477e-01):1.841800e-01,43:7.714084e-01):7.472821e-01):6.224565e-02,(19:7.307275e-01,17:6.353205e-01):3.314681e-01):2.618304e-01,((((61:3.343786e-01,60:8.134120e-01):5.528058e-01,16:8.021754e-01):3.229275e-01,(13:1.480063e-01,(9:1.793942e-01,21:9.858845e-02):1.025316e-01):4.529536e-01):4.759176e-01,11:9.821855e-01):2.178115e-01):2.808115e-03):1.132602e-01):5.779280e-02):3.281142e-01,(((20:1.478739e-01,((15:1.255897e-01,14:1.522976e-01):7.108101e-02,24:1.006762e+00):1.058696e-01):6.447816e-01,(49:9.888901e-01,(((47:2.778963e-01,46:1.356223e-01):2.699238e-01,53:6.855193e-01):4.601331e-01,(45:3.972838e-01,48:2.991979e-01):1.858180e-01):3.201914e-01):7.274937e-01):1.805909e-02,34:1.324773e+00):3.190982e-02):1.284060e-01):2.613707e-02,(((41:1.473390e-01,(35:2.526689e-01,42:2.964645e-01):1.046741e-01):2.723507e-01,38:8.125860e-02):9.248085e-01,(25:4.793510e-01,(36:4.607175e-01,37:5.749332e-01):2.534401e-01):4.740203e-01):6.398922e-01):1.666564e-02):7.523384e-02):3.287054e-01,(62:9.865513e-01,((64:6.308293e-03,((56:3.631121e-02,57:3.164274e-02):2.843061e-02,58:9.070393e-03):3.310114e-04):3.406290e-01,((63:9.932094e-02,66:1.487057e-02):9.620727e-02,(59:5.894008e-02,65:2.760492e-01):9.266175e-02):3.568547e-01):2.997405e-01):9.014651e-01):5.410430e-01):3.455374e-01,7:8.056576e-01):9.261944e-02):9.505851e-02,1:3.974291e-02);
   tree gen.4575500 = [&U] ((23:9.360280e-02,(7:6.552141e-01,(((((((((24:6.488880e-01,((15:2.114634e-01,14:1.510530e-01):1.441301e-01,20:2.899292e-01):3.174231e-01):6.416956e-01,11:1.160558e+00):1.715069e-01,((((60:5.340026e-01,61:5.902568e-01):4.247497e-01,16:7.907249e-01):6.557830e-01,(13:8.763952e-02,(21:9.913945e-02,9:1.362256e-01):1.651457e-01):4.553769e-01):3.856693e-01,(12:7.682188e-01,26:8.290988e-01):2.797816e-01):1.422582e-01):2.595782e-01,((((44:6.291801e-01,(43:5.055585e-01,54:8.737683e-01):3.731030e-01):5.420531e-01,10:9.133232e-01):1.836487e-01,(17:5.904062e-01,19:6.226197e-01):4.100818e-01):2.067825e-01,18:9.999637e-01):1.009268e-01):1.360800e-01,34:1.387143e+00):9.654475e-02,((8:7.676191e-01,6:2.478139e-01):1.129938e+00,((((50:4.637460e-01,52:2.358745e-01):4.507069e-02,51:3.294548e-01):1.913317e+00,((25:5.125846e-01,(37:4.010587e-01,36:8.229521e-01):1.182219e-01):1.923111e-01,(((42:3.316817e-01,35:2.051522e-01):1.379909e-01,41:1.646744e-01):2.890985e-01,38:8.653359e-02):7.243865e-01):3.062891e-01):1.417166e-01,(((53:6.998741e-01,(47:2.356592e-01,46:1.747765e-01):2.229836e-01):3.482767e-01,49:1.440471e+00):5.570650e-03,(45:2.520814e-01,48:3.125129e-01):3.625985e-01):9.858908e-01):1.513275e-01):1.496564e-01):2.473170e-01,((((65:2.244635e-01,59:4.025612e-02):6.768919e-02,(63:8.491502e-02,66:3.227764e-02):1.362255e-01):3.892214e-01,((57:2.387384e-02,56:2.680101e-02):1.459305e-02,(58:3.155553e-03,64:1.333940e-02):5.206944e-02):4.964245e-01):2.892278e-01,62:5.475770e-01):9.298318e-01):1.134224e-01,((3:5.408255e-01,(55:9.032847e-01,(4:1.449241e-02,5:8.940763e-02):6.935493e-01):5.216427e-01):2.532570e-01,(((68:1.273708e-01,69:2.189429e-01):1.082756e-01,(67:1.748755e-01,70:2.009091e-01):1.482812e-01):6.133533e-01,(30:3.424411e-02,(33:2.435345e-02,(29:5.401052e-02,((31:9.699163e-02,(28:6.729708e-03,32:1.180315e-04):9.232689e-02):2.398995e-02,27:1.761352e-01):1.527523e-02):4.019144e-02):2.303727e-02):6.808327e-01):7.401093e-01):2.304180e-01):9.374599e-01,((2:4.768080e-02,39:1.101881e-02):2.827123e-01,40:5.080993e-01):4.337042e-01):2.749591e-01):2.073760e-01):1.213927e-01,22:5.384636e-02,1:9.725275e-02);
   tree gen.4576000 = [&U] ((23:4.388935e-02,(((40:3.731375e-01,(2:2.662706e-02,39:1.376595e-02):2.584037e-01):2.542428e-01,(((((18:8.023430e-01,((((24:7.759958e-01,(20:3.770741e-01,(15:9.921569e-02,14:2.165693e-01):1.184184e-01):1.921114e-01):6.519120e-01,11:9.021109e-01):2.133514e-01,((((9:1.628142e-01,21:9.257040e-02):8.839222e-02,13:1.338187e-01):6.067755e-01,(16:7.874902e-01,(60:7.146106e-01,61:4.782020e-01):9.669722e-01):4.861859e-01):5.100419e-01,(26:8.068753e-01,12:8.473564e-01):1.892951e-01):2.150965e-01):9.295324e-02,((19:9.381798e-01,17:5.447266e-01):4.047095e-01,((43:6.508002e-01,(54:5.201320e-01,44:5.298516e-01):4.114352e-02):7.669120e-01,10:9.694365e-01):1.002256e-01):4.121747e-01):3.844355e-02):4.481900e-01,((((38:5.000081e-02,(41:2.537931e-01,(42:3.555505e-01,35:3.213981e-01):7.776429e-02):3.506146e-01):1.206968e+00,((37:4.882371e-01,36:5.322205e-01):2.815077e-01,25:5.368693e-01):2.211721e-01):2.667941e-01,(((53:7.424052e-01,(46:1.212061e-01,47:3.062453e-01):3.875458e-01):2.929156e-01,(48:2.684273e-01,45:2.048345e-01):4.719544e-01):2.279905e-01,49:1.344474e+00):6.545238e-01):3.154396e-01,(34:8.042838e-01,((50:2.147991e-01,51:1.955075e-01):1.484678e-01,52:2.712195e-01):1.227679e+00):4.040246e-01):1.547025e-01):2.325837e-02,(8:7.876742e-01,6:5.578883e-01):1.043430e+00):9.228981e-02,((3:6.142293e-01,((5:6.729504e-02,4:8.547851e-02):5.651590e-01,55:1.101122e+00):6.070173e-01):5.714159e-02,((69:4.408083e-01,(68:3.491397e-01,(67:3.865576e-01,70:2.179022e-01):2.807264e-01):1.217158e-02):1.053658e+00,(33:5.582536e-02,(30:4.546337e-02,(29:4.787286e-02,(31:9.844012e-02,((32:1.349713e-02,28:3.570260e-03):7.138897e-02,27:2.895163e-01):6.390275e-03):3.497889e-02):2.861831e-02):6.885909e-03):8.331235e-01):7.390592e-01):5.080677e-01):3.311173e-01,((((59:6.808531e-02,65:1.908462e-01):4.893415e-02,(63:9.444196e-02,66:9.212190e-02):1.808859e-01):3.348888e-01,((64:3.214733e-02,58:1.443296e-02):1.052217e-02,(57:5.817074e-02,56:2.161782e-02):2.300977e-02):3.242984e-01):2.557942e-01,62:6.486292e-01):1.122948e+00):6.808420e-01):4.157266e-01,7:5.468880e-01):3.073726e-01):1.880847e-01,22:6.599911e-02,1:2.523130e-02);
   tree gen.4576500 = [&U] (22:5.761097e-02,(23:2.025236e-02,(7:8.006082e-01,((((((55:1.119999e+00,(4:2.028038e-02,5:9.538101e-02):1.026764e+00):2.071899e-01,3:5.565126e-01):1.858138e-01,(((67:1.859927e-01,70:1.840043e-01):1.818958e-01,(69:3.512527e-01,68:1.963918e-01):3.922805e-02):8.386783e-01,(33:7.997962e-02,((29:8.021686e-02,(31:1.456289e-01,((32:5.960179e-03,28:1.615038e-02):7.992927e-02,27:2.063690e-01):2.681382e-02):3.397939e-02):5.380939e-02,30:4.274128e-02):2.240306e-02):6.722011e-01):8.595365e-01):2.328740e-01,(((((12:1.048845e+00,26:8.746007e-01):2.001988e-01,(11:9.092444e-01,((18:1.081890e+00,((13:1.327478e-01,(21:7.701213e-02,9:1.279984e-01):2.292834e-01):6.517765e-01,(16:7.594595e-01,(60:4.042721e-01,61:5.384222e-01):9.172241e-01):4.123270e-01):3.933262e-01):2.800236e-01,((19:8.705363e-01,17:7.191982e-01):3.062536e-01,(10:9.571707e-01,(43:6.282001e-01,(44:5.250413e-01,54:5.929518e-01):1.672519e-01):6.060015e-01):4.020432e-02):3.178174e-01):1.961269e-01):5.568362e-02):9.376271e-02,((24:6.238573e-01,(20:2.169525e-01,(14:1.385674e-01,15:1.325042e-01):1.604751e-01):1.846009e-01):6.834974e-01,((49:1.032559e+00,((48:1.864578e-01,45:3.721976e-01):3.994982e-01,((47:1.728701e-01,46:1.977294e-01):3.327524e-01,53:5.829697e-01):7.473264e-02):3.491364e-01):7.463817e-01,(34:8.072472e-01,(51:1.897532e-01,(50:2.488388e-01,52:2.189608e-01):8.663177e-02):1.272125e+00):7.244630e-02):4.177922e-01):5.571084e-02):3.525893e-01,(((37:7.000154e-01,36:4.320761e-01):2.280517e-01,25:5.251772e-01):3.257952e-01,((41:2.350052e-01,(35:2.539767e-01,42:3.106211e-01):1.513809e-01):2.063459e-01,38:2.096467e-01):6.804608e-01):3.327013e-01):1.069339e-01,(6:3.011096e-01,8:1.098145e+00):1.088060e+00):1.162786e-01):1.472122e-01,(62:4.417397e-01,(((57:3.272322e-02,56:1.467137e-02):3.316083e-02,(64:3.343442e-03,58:3.444223e-03):9.452715e-03):2.362506e-01,((59:9.157568e-02,65:1.979924e-01):4.202738e-02,(63:1.153463e-01,66:3.866255e-02):1.712723e-01):2.864222e-01):4.956893e-01):8.739089e-01):1.038059e+00,((39:4.832050e-02,2:2.435524e-02):3.311670e-01,40:2.777540e-01):3.275303e-01):2.298949e-01):1.753443e-01):1.337755e-01,1:9.700161e-02);
   tree gen.4577000 = [&U] ((23:9.599646e-03,(((40:3.817285e-01,(2:2.724011e-02,39:8.239272e-02):2.643531e-01):4.204386e-01,((((((38:5.201035e-02,(41:2.596364e-01,(42:3.637366e-01,35:2.696695e-01):1.034031e-01):4.186746e-01):1.250026e+00,((37:4.994781e-01,36:5.444742e-01):2.233091e-01,25:4.123839e-01):5.088081e-01):2.287121e-01,(((53:8.581813e-01,(46:1.239967e-01,47:3.232109e-01):3.386568e-01):3.649752e-01,(48:2.746075e-01,45:2.216764e-01):5.946229e-01):2.266810e-01,49:1.150314e+00):6.695934e-01):5.372117e-01,(8:8.253666e-01,6:5.133013e-01):6.773289e-01):3.027566e-01,(((((69:3.239902e-01,68:3.571782e-01):1.093595e-02,(67:1.520351e-01,70:4.018448e-01):1.215075e-01):7.390157e-01,(29:4.615301e-02,((31:1.007066e-01,((32:7.279324e-03,28:1.576771e-03):7.111312e-02,27:2.837108e-01):6.961472e-03):4.651768e-02,(33:8.623513e-02,30:4.800994e-02):5.002496e-03):1.219059e-02):8.149606e-01):7.560750e-01,(3:6.283712e-01,((5:1.730668e-02,4:8.744654e-02):9.290315e-01,55:1.126474e+00):6.209931e-01):5.983826e-02):4.532159e-01,((18:7.952673e-01,((((9:3.165325e-01,21:9.470171e-02):9.042734e-02,13:1.368997e-01):4.828603e-01,(16:8.816854e-01,(60:4.765692e-01,61:5.014624e-01):8.594538e-01):4.966562e-01):4.407550e-01,(((26:6.696713e-01,12:1.000879e+00):3.574317e-01,((24:7.487095e-01,(20:3.425215e-01,(15:1.184008e-01,14:2.199178e-01):9.727852e-02):2.556137e-01):3.529230e-01,11:9.228809e-01):2.414794e-01):1.156631e-01,((19:1.005801e+00,17:5.572683e-01):3.407306e-01,(10:1.156341e+00,(44:5.420508e-01,(54:1.002647e+00,43:6.657841e-01):1.631030e-01):5.514370e-01):8.886575e-02):5.049978e-01):8.917229e-02):1.481772e-01):2.262550e-01,(34:8.065859e-01,((50:3.515518e-01,51:1.920374e-01):5.094112e-02,52:2.050162e-01):1.737515e+00):4.066413e-01):1.035021e-01):1.136320e-02):4.747432e-01,((((59:6.030559e-02,65:1.952401e-01):6.103926e-02,(63:6.334879e-02,66:2.296173e-02):1.450110e-01):3.813225e-01,((64:6.043132e-03,58:8.421302e-03):1.502393e-02,(57:3.155435e-02,56:2.720076e-02):2.970237e-02):4.693220e-01):2.780955e-01,62:5.375111e-01):7.678284e-01):8.073909e-01):3.763406e-01,7:4.361313e-01):3.503434e-01):2.026849e-01,22:7.800316e-02,1:6.918561e-02);
   tree gen.4577500 = [&U] ((23:1.658011e-02,(((40:1.748474e-01,(2:2.506765e-02,39:3.834794e-02):2.560115e-01):4.071717e-01,((((((69:3.137667e-01,(67:1.385384e-01,70:3.891646e-01):1.387281e-01):1.092269e-02,68:3.459074e-01):1.078127e+00,((29:4.356666e-02,((27:2.747583e-01,31:5.206581e-02):1.596569e-02,(32:1.490761e-03,28:1.297515e-02):8.993910e-02):3.385711e-02):3.485789e-03,(30:4.712880e-02,33:5.051919e-02):4.897731e-02):8.185853e-01):7.322171e-01,(3:6.085429e-01,((5:6.046121e-02,4:8.468716e-02):7.554996e-01,55:1.090928e+00):7.257759e-01):1.386474e-01):4.389147e-01,(((18:1.278609e+00,((((9:1.729346e-01,21:9.171340e-02):8.757390e-02,13:1.325798e-01):4.676236e-01,(16:9.550740e-01,(60:6.808809e-01,61:4.856387e-01):6.149475e-01):3.201993e-01):4.268469e-01,((((26:7.272038e-01,12:9.692962e-01):1.050642e-01,(24:7.250840e-01,(20:2.932980e-01,(15:1.146646e-01,14:2.129783e-01):1.473155e-01):2.411383e-01):3.417865e-01):2.306690e-01,11:8.937593e-01):3.478074e-01,((19:7.388478e-01,17:5.396837e-01):3.299789e-01,(10:9.049463e-01,(54:9.624241e-01,(44:5.046135e-01,43:6.447752e-01):4.452931e-01):4.391306e-01):4.698600e-02):4.890626e-01):8.635846e-02):1.435014e-01):1.711336e-01,(34:7.811341e-01,(51:1.881980e-01,(50:3.404586e-01,52:2.079543e-01):1.000883e-01):1.682688e+00):2.769141e-01):1.848080e-01,((((38:5.036917e-02,(41:2.514435e-01,(42:2.651784e-01,35:2.226467e-01):1.262901e-01):4.054633e-01):1.210582e+00,((36:5.272933e-01,37:4.837170e-01):7.228415e-02,25:8.315523e-01):2.465120e-01):2.709644e-01,(((53:8.311013e-01,(46:9.402084e-02,47:2.407450e-01):4.606137e-01):1.519556e-01,(48:2.659422e-01,45:2.833949e-01):5.477684e-01):4.540351e-01,49:1.114015e+00):6.484644e-01):2.334357e-01,(8:6.912789e-01,6:4.752637e-01):6.559557e-01):2.932031e-01):6.743736e-02):4.597627e-01,((((59:1.192280e-01,65:2.278534e-01):3.612471e-02,(63:6.134981e-02,66:2.223718e-02):1.404352e-01):3.367722e-01,((64:4.537076e-03,58:8.155568e-03):1.392606e-02,(57:3.548563e-02,56:2.634244e-02):1.824154e-02):4.663368e-01):2.693202e-01,62:5.205499e-01):1.003740e+00):7.968705e-01):3.644651e-01,7:4.223692e-01):2.429667e-01):1.962891e-01,22:7.554176e-02,1:6.700245e-02);
   tree gen.4578000 = [&U] ((23:9.435946e-03,(((40:1.903249e-01,(2:4.059138e-02,39:3.992018e-02):3.194132e-01):2.501486e-01,(((((69:3.266310e-01,((67:1.620650e-01,70:4.051201e-01):1.197732e-01,68:1.683118e-01):1.187794e-02):1.146171e+00,((29:4.535287e-02,((27:2.180641e-01,(32:2.326118e-03,28:1.350712e-02):9.362655e-02):1.352003e-02,31:5.166480e-02):5.523515e-02):4.406492e-02,(30:1.020519e-01,33:5.259044e-02):5.058380e-02):7.631677e-01):9.260457e-01,(3:6.334928e-01,((5:6.294009e-02,4:8.815928e-02):8.181837e-01,55:1.135656e+00):3.474349e-01):2.394815e-01):2.724397e-01,(((18:1.331032e+00,(((19:7.691401e-01,17:5.618103e-01):3.435078e-01,(10:1.362836e+00,(54:1.008474e+00,(44:1.095502e+00,43:8.613746e-01):1.893110e-01):4.571347e-01):2.573486e-02):2.769242e-01,(11:9.304029e-01,(((26:7.570188e-01,12:8.488664e-01):1.709241e-01,(((9:2.146617e-01,21:9.547359e-02):2.065735e-01,13:1.380155e-01):4.867959e-01,(16:9.345240e-01,(60:7.087966e-01,61:5.055496e-01):6.401599e-01):3.333273e-01):4.443474e-01):2.802122e-01,(24:8.827454e-01,(20:3.053230e-01,(15:1.662518e-01,14:2.217103e-01):1.096210e-01):2.965157e-01):3.201677e-01):4.832577e-02):3.835012e-01):4.529803e-02):2.808187e-01,(34:8.131601e-01,((50:3.598018e-01,51:3.549086e-01):4.588936e-02,52:2.164802e-01):1.751677e+00):2.882674e-01):2.776792e-01,((((38:1.038500e-01,(41:2.617526e-01,(42:2.760506e-01,35:2.317751e-01):1.314679e-01):4.220870e-01):8.850847e-01,((36:5.489120e-01,37:5.035491e-01):2.359584e-01,25:8.656455e-01):1.806555e-01):3.652794e-01,(((53:8.651760e-01,(46:9.787563e-02,47:2.645724e-01):4.116780e-01):1.581857e-01,(48:3.836667e-01,45:2.950139e-01):5.702266e-01):3.995351e-01,49:1.159689e+00):7.703589e-01):1.164267e-01,(8:7.196209e-01,6:4.947492e-01):6.828495e-01):1.693918e-01):1.709147e-01):4.786127e-01,((((63:1.124497e-01,66:2.314889e-02):1.504194e-01,(59:1.241163e-01,65:2.423230e-01):1.947665e-02):3.505796e-01,((64:3.223108e-03,58:8.489941e-03):1.745401e-02,(57:3.694052e-02,56:2.742246e-02):1.898944e-02):3.787054e-01):3.609482e-01,62:5.418922e-01):1.044893e+00):1.064487e+00):3.609262e-01,7:4.396860e-01):2.529282e-01):2.043369e-01,22:5.389412e-02,1:5.602034e-02);
   tree gen.4578500 = [&U] ((23:1.918862e-02,(((40:3.783129e-01,(2:3.998862e-02,39:1.680144e-02):3.146701e-01):1.928888e-01,(((((69:3.284926e-01,(68:1.384082e-01,(67:1.596585e-01,70:3.991043e-01):2.510165e-01):1.848631e-02):1.129151e+00,((30:1.005502e-01,33:5.119968e-02):4.709227e-02,(29:4.467941e-02,((27:2.148260e-01,(32:1.002144e-03,28:1.330655e-02):7.663128e-02):2.189240e-02,31:5.089761e-02):5.244117e-02):1.295500e-02):1.115765e+00):9.122945e-01,(3:6.240858e-01,((5:6.200546e-02,4:8.685017e-02):8.060342e-01,55:1.118792e+00):3.622087e-01):4.419011e-01):2.683942e-01,(((18:1.311267e+00,(((19:7.577189e-01,17:5.534678e-01):2.601778e-01,(10:1.342599e+00,(54:4.903577e-01,(44:1.079235e+00,43:8.485837e-01):1.864999e-01):4.503465e-01):2.243986e-01):4.141325e-01,(((24:8.696371e-01,(20:3.007892e-01,(15:1.637831e-01,14:2.184180e-01):1.079932e-01):2.921126e-01):3.604156e-01,11:9.165870e-01):1.177403e-01,((26:7.457775e-01,12:8.035363e-01):8.398607e-02,(((9:2.114741e-01,21:9.405586e-02):2.035060e-01,13:1.359661e-01):4.795673e-01,(16:9.206469e-01,(60:5.294042e-01,61:5.388712e-01):5.999884e-01):5.792251e-01):4.537545e-01):2.954658e-01):4.265696e-01):9.966735e-02):3.213320e-01,(34:8.010851e-01,(52:2.547256e-01,(51:3.249447e-01,50:2.872100e-01):7.104566e-02):1.725666e+00):2.839868e-01):1.239090e-01,((((38:1.023079e-01,(41:2.578657e-01,(42:2.719514e-01,35:2.567370e-01):8.337679e-02):4.158193e-01):8.095241e-01,((36:5.407610e-01,37:4.960718e-01):2.324545e-01,25:6.791102e-01):2.756719e-01):3.433567e-01,(((53:8.942107e-01,(46:9.642224e-02,47:2.606437e-01):4.055649e-01):1.532266e-01,(48:3.779695e-01,45:2.906331e-01):4.150034e-01):5.272826e-01,49:1.142469e+00):7.589196e-01):6.353512e-02,(8:9.088937e-01,6:4.660042e-01):4.965458e-01):2.247972e-01):1.683767e-01):4.715056e-01,((((63:1.107799e-01,66:2.325315e-02):1.481857e-01,(59:1.222732e-01,65:3.023327e-01):1.918744e-02):3.453737e-01,(64:3.241428e-03,(58:1.312709e-02,(57:3.475486e-02,56:2.701525e-02):1.815728e-02):1.969301e-03):3.730819e-01):3.555884e-01,62:5.338454e-01):7.523749e-01):1.048680e+00):3.033143e-01,7:4.331570e-01):2.637328e-01):2.237675e-01,22:1.369102e-01,1:5.518847e-02);
   tree gen.4579000 = [&U] (22:7.267458e-02,(23:7.918805e-02,(7:4.250173e-01,(((39:4.987804e-02,2:2.336390e-02):2.723750e-01,40:2.037365e-01):4.948372e-01,(((((33:3.476324e-02,30:5.445680e-02):1.785366e-02,(((31:8.103087e-02,(32:6.257044e-02,28:8.315598e-03):6.169634e-02):3.083691e-02,27:2.030549e-01):1.513574e-02,29:3.068673e-02):9.900868e-03):9.113040e-01,(69:2.299322e-01,(68:1.782242e-01,(70:3.486147e-01,67:1.927914e-01):2.014841e-01):1.899826e-03):1.101867e+00):7.670948e-01,(3:4.480663e-01,((5:7.068180e-02,4:2.803336e-02):6.649779e-01,55:1.142546e+00):5.698389e-01):1.959687e-01):4.786228e-01,(((52:1.027951e-01,(51:4.902286e-01,50:2.901008e-01):1.230616e-01):1.503558e+00,((((49:1.217950e+00,((48:3.114901e-01,45:3.174085e-01):3.495997e-01,((47:4.482354e-01,46:6.267051e-02):7.327831e-01,53:8.782698e-01):1.587590e-01):3.704286e-01):9.065424e-01,34:9.346020e-01):2.175946e-01,(((24:5.929749e-01,((15:1.388856e-01,14:2.058521e-01):1.644154e-01,20:4.303281e-01):1.001630e-01):6.625199e-01,11:7.977482e-01):1.442393e-01,(((((43:8.152535e-01,44:6.516371e-01):1.820808e-01,54:5.899642e-01):9.089264e-01,10:9.488319e-01):1.669394e-01,(19:7.712652e-01,17:6.603078e-01):3.265615e-01):5.010397e-01,((26:1.074572e+00,12:9.552937e-01):3.595895e-01,(18:1.068663e+00,((16:1.123200e+00,(60:7.879382e-01,61:4.500227e-01):7.021746e-01):1.183098e-01,(13:9.784873e-02,(21:1.143800e-01,9:2.107637e-01):1.141760e-01):7.678373e-01):3.131599e-01):8.023313e-02):1.514221e-01):2.100407e-01):1.319487e-01):1.177139e-01,((((36:4.833345e-01,37:8.051363e-01):9.917039e-02,25:8.482533e-01):3.091232e-01,(((35:2.487130e-01,42:4.126275e-01):7.976762e-02,41:2.702041e-01):1.861690e-01,38:2.409333e-01):9.138782e-01):3.734413e-01,(6:4.395525e-01,8:7.227845e-01):8.788531e-01):2.224622e-01):1.550099e-01):1.879881e-01,(62:5.160134e-01,(((64:2.151662e-03,58:2.953473e-03):5.271822e-03,(56:2.636881e-02,57:4.349641e-02):1.416738e-02):3.380446e-01,((66:2.769353e-02,63:4.403165e-02):1.062488e-01,(65:2.484499e-01,59:5.873629e-02):7.335302e-02):2.767264e-01):3.651603e-01):7.417119e-01):2.159633e-01):5.579710e-01):3.254527e-01):2.645550e-01):1.630504e-01,1:4.855515e-02);
   tree gen.4579500 = [&U] (22:8.370306e-02,((7:7.135991e-01,((40:2.777375e-01,(39:4.689434e-02,2:1.326767e-02):3.041903e-01):7.479534e-01,(((((((4:1.154445e-01,5:2.013238e-02):5.094029e-01,55:9.612360e-01):5.343798e-01,3:5.290835e-01):3.053990e-01,((((70:1.956265e-01,67:2.280283e-01):9.732405e-02,68:4.477651e-01):2.564648e-02,69:4.306640e-01):4.166242e-01,(((((32:1.555954e-02,28:4.092995e-03):1.155304e-01,27:2.474174e-01):2.449572e-02,31:8.637805e-02):5.624983e-02,29:1.479349e-02):7.767915e-02,(33:1.002342e-01,30:5.855170e-02):3.043239e-03):6.651023e-01):5.191635e-01):3.438513e-01,((52:2.093840e-01,(51:2.732153e-01,50:2.838856e-01):7.136260e-02):1.244231e+00,34:1.500076e+00):4.719428e-01):4.606094e-03,(((6:6.663151e-01,8:5.572548e-01):8.014858e-01,((((41:1.494278e-01,(42:3.530717e-01,35:3.221565e-01):1.107939e-01):2.510907e-01,38:8.232175e-02):8.420036e-01,(25:7.168802e-01,(36:4.380122e-01,37:5.864125e-01):1.375950e-01):1.748891e-01):4.338831e-01,(49:9.690168e-01,((48:1.474835e-01,45:1.992081e-01):4.886890e-01,((46:2.988906e-01,47:1.359666e-01):4.838788e-01,53:7.800367e-01):2.228776e-01):3.897002e-01):1.002986e+00):2.485577e-01):2.153475e-01,(((11:9.926136e-01,(12:1.210611e+00,(26:9.868880e-01,((20:3.771183e-01,(15:1.273915e-01,14:2.323599e-01):2.301098e-01):1.592328e-01,24:7.217325e-01):9.279585e-01):1.953748e-01):1.770873e-01):1.609862e-01,(18:1.213062e+00,((16:9.514384e-01,(61:5.271884e-01,60:3.811562e-01):5.707596e-01):4.956199e-01,((9:1.886297e-01,13:2.231726e-01):4.742150e-02,21:6.317727e-02):6.800245e-01):5.015200e-01):1.688791e-01):1.212673e-01,(((54:7.781402e-01,(43:5.747135e-01,44:9.060166e-01):1.529346e-01):7.570861e-01,(19:9.337893e-01,17:6.920040e-01):4.968871e-01):1.149949e-02,10:1.121229e+00):5.597558e-01):1.484371e-01):3.955188e-02):2.143837e-01,(62:6.258932e-01,(((66:1.831797e-02,63:1.086663e-01):1.032889e-01,(59:7.745233e-02,65:2.533749e-01):5.319462e-02):5.487665e-01,((64:5.691143e-03,58:2.957245e-03):1.460222e-02,(56:2.964998e-02,57:3.684460e-02):3.500257e-02):3.616750e-01):4.343080e-01):1.074735e+00):8.040857e-01):2.494148e-01):1.430422e-01,23:1.427093e-01):9.372857e-02,1:1.291476e-01);
   tree gen.4580000 = [&U] (22:5.036729e-02,(23:7.634285e-02,(7:5.867491e-01,(((39:1.752994e-02,2:2.513051e-02):2.625887e-01,40:2.804787e-01):3.932757e-01,((((((((31:7.703662e-02,(27:1.957592e-01,(32:1.287631e-02,28:3.499630e-03):5.403465e-02):1.843506e-02):4.156996e-02,29:4.325533e-02):4.954160e-02,(33:6.553098e-02,30:5.250019e-02):6.304895e-03):8.785612e-01,((69:5.363135e-01,68:1.257000e-01):7.381713e-03,(70:3.474131e-01,67:1.858645e-01):1.980378e-01):7.320460e-01):1.074702e+00,(3:4.319674e-01,((5:1.150076e-01,4:2.702613e-02):6.410855e-01,55:1.101495e+00):3.560889e-01):1.367098e-01):1.526838e-01,((((49:1.174190e+00,((48:2.786095e-01,45:3.060041e-01):3.848013e-01,((47:2.577131e-01,46:6.041878e-02):6.431716e-01,53:8.467139e-01):1.043247e-01):1.463846e-01):9.501982e-01,34:1.116834e+00):4.189221e-02,(((24:5.600033e-01,((15:1.307906e-01,14:1.984559e-01):2.112805e-02,20:4.243343e-01):2.661117e-01):4.597595e-01,11:7.690854e-01):2.480279e-01,((((44:7.783856e-01,(43:8.218012e-01,54:5.687670e-01):7.408465e-02):1.074244e+00,10:8.356263e-01):1.756987e-01,(19:6.263071e-01,17:6.621843e-01):3.427837e-01):3.841869e-01,(18:1.030266e+00,((26:6.223273e-01,12:9.209703e-01):2.838691e-01,((16:1.082844e+00,(60:7.596279e-01,61:4.338535e-01):6.115880e-01):1.471489e-01,(13:9.433306e-02,(21:1.102704e-01,9:2.031910e-01):1.100737e-01):4.951597e-01):4.264854e-01):1.876011e-02):1.373040e-01):2.122789e-01):2.018074e-01):1.134845e-01,((((36:4.659685e-01,37:7.762080e-01):9.560724e-02,25:6.218233e-01):4.146734e-01,(((42:3.803528e-01,35:2.297388e-01):1.304702e-01,41:2.604958e-01):1.532496e-01,38:1.597425e-01):4.739234e-01):5.129026e-01,(6:4.237596e-01,8:6.968151e-01):8.208057e-01):2.161136e-01):1.494405e-01):2.495866e-01,(62:4.731194e-01,(((64:6.206329e-03,58:6.366885e-03):1.520846e-02,(56:2.542139e-02,57:1.650240e-02):1.365835e-02):3.186639e-01,((66:3.908930e-02,63:4.244961e-02):1.024313e-01,(65:2.395232e-01,59:5.662592e-02):7.071747e-02):4.173132e-01):2.640565e-01):7.150625e-01):7.051514e-02,(52:9.910174e-02,(51:3.206944e-01,50:2.437010e-01):4.119885e-02):1.208100e+00):5.194297e-01):3.137593e-01):2.550496e-01):1.184596e-01,1:1.164494e-01);
   tree gen.4580500 = [&U] (((((((((55:9.421614e-01,(4:5.831945e-02,5:8.284242e-02):7.104416e-01):4.073468e-01,3:4.799780e-01):6.863565e-02,(((((28:7.481842e-03,32:2.995456e-04):1.408795e-01,(27:1.565847e-01,31:7.311092e-02):2.017350e-03):4.620221e-02,(30:5.627327e-02,33:3.383909e-02):3.941063e-02):2.968160e-02,29:4.370968e-02):4.607951e-01,(((67:1.934671e-01,70:3.262237e-01):1.131932e-01,68:2.247366e-01):2.090632e-02,69:2.330603e-01):9.706804e-01):1.087790e+00):4.607603e-01,(((34:6.786264e-01,((51:2.227784e-01,52:2.789467e-01):7.263053e-02,50:1.956061e-01):1.375072e+00):2.448326e-01,(((11:8.046397e-01,(24:6.280326e-01,((14:1.670117e-01,15:9.480563e-02):1.376104e-01,20:4.254155e-01):2.519951e-01):4.909436e-01):1.797620e-01,(26:7.253504e-01,12:1.072365e+00):2.769836e-01):2.486442e-01,(((16:9.760197e-01,(60:6.833556e-01,61:3.828065e-01):9.723003e-01):3.869839e-01,(13:1.207224e-01,(21:1.015468e-01,9:2.059757e-01):1.450728e-01):4.491760e-01):7.513728e-01,(((10:7.930933e-01,((43:5.277099e-01,54:1.383659e+00):3.439938e-01,44:4.681565e-01):7.831862e-01):3.058281e-01,(19:7.391242e-01,17:6.106019e-01):3.443014e-01):3.890449e-01,18:1.096284e+00):6.407758e-02):1.376188e-01):3.847028e-01):2.564206e-02,((8:7.653666e-01,6:3.569030e-01):1.167337e+00,((((45:2.046346e-01,48:2.520904e-01):2.383926e-01,(53:9.113391e-01,(46:1.661242e-01,47:2.909435e-01):2.760167e-01):3.308796e-01):3.659041e-01,49:9.701310e-01):6.691374e-01,((37:7.053584e-01,(25:7.425375e-01,36:3.476152e-01):7.151471e-02):5.361042e-01,(((42:2.499437e-01,35:3.515214e-01):1.084741e-01,41:1.683801e-01):3.643213e-01,38:1.924092e-02):7.946201e-01):4.166807e-01):3.254843e-01):3.099087e-01):2.628912e-01):2.828324e-01,((((56:2.243593e-02,57:2.343591e-02):7.781984e-03,(64:8.266890e-04,58:2.567480e-02):2.915450e-02):5.072456e-01,((63:6.385293e-02,66:3.149403e-02):1.205882e-01,(65:3.413920e-01,59:9.287802e-02):3.549012e-02):3.714653e-01):1.985827e-01,62:7.365143e-01):1.387324e+00):5.088644e-01,((39:3.270377e-02,2:3.039011e-02):4.425602e-01,40:1.996044e-01):3.303922e-01):5.720566e-01,7:6.145831e-01):1.550327e-01,23:7.275562e-02):1.010092e-01,22:7.988024e-02,1:5.849149e-02);
   tree gen.4581000 = [&U] (22:7.819401e-02,(23:1.555241e-02,(7:4.345768e-01,(((((((68:2.627174e-01,(67:6.784655e-02,70:1.766729e-01):2.543593e-01):2.731950e-02,69:5.156558e-01):8.819308e-01,((30:3.196461e-02,(29:2.835558e-02,((27:1.733543e-01,(32:5.531772e-04,28:2.831677e-03):1.049716e-01):6.901421e-02,31:8.254053e-02):6.968196e-02):5.604715e-02):1.070222e-02,33:9.424312e-03):3.222835e-01):7.054766e-01,((55:8.910113e-01,(4:9.805189e-02,5:5.652075e-02):5.705299e-01):3.887790e-01,3:6.654036e-01):3.675203e-01):1.300240e-01,((((((((24:5.982264e-01,((14:1.518500e-01,15:1.253722e-01):1.431709e-01,20:2.461799e-01):1.712322e-01):5.034360e-01,11:9.850903e-01):1.855396e-01,((12:6.775542e-01,26:7.280869e-01):1.616727e-01,((13:1.759288e-01,(21:1.494235e-01,9:1.377433e-01):1.138975e-01):6.766636e-01,(16:6.703829e-01,(60:4.504153e-01,61:3.277265e-01):6.301848e-01):5.434717e-01):4.258316e-01):1.376245e-01):4.383763e-02,(18:9.797690e-01,((19:6.982479e-01,17:4.844772e-01):3.338140e-01,(((43:5.516775e-01,44:6.533491e-01):3.124325e-02,54:4.381984e-01):7.594947e-01,10:8.963001e-01):1.753373e-01):3.773115e-01):3.191699e-01):8.215194e-02,(49:1.053921e+00,((48:2.322200e-01,45:2.486911e-01):2.431566e-01,((47:1.622898e-01,46:2.389255e-01):4.687669e-01,53:6.660532e-01):1.615039e-01):1.946562e-02):9.095121e-01):1.792463e-01,(34:6.355997e-01,((52:1.585171e-01,51:2.323832e-01):1.288771e-01,50:1.930809e-01):1.596051e+00):2.770409e-01):3.189415e-02,(((37:5.580748e-01,36:5.417613e-01):1.740625e-01,25:4.504792e-01):2.576310e-01,((41:3.021882e-01,(35:2.030556e-01,42:2.598465e-01):7.071841e-02):1.655771e-01,38:1.860312e-01):7.046425e-01):5.602564e-01):8.074828e-03,(6:4.590831e-01,8:6.934249e-01):1.053246e+00):1.561020e-01):2.107556e-01,(62:4.247161e-01,(((57:4.938104e-02,56:1.701471e-02):4.313609e-02,(58:6.009501e-03,64:1.946690e-03):4.779299e-02):3.455761e-01,((59:7.551426e-02,65:2.520144e-01):4.732792e-02,(63:6.642884e-02,66:1.529326e-02):1.214740e-01):2.632003e-01):2.991942e-01):9.118817e-01):6.914471e-01,((39:3.761312e-02,2:7.522524e-03):2.555941e-01,40:1.932643e-01):3.052364e-01):3.988448e-01):3.494171e-01):1.416290e-01,1:9.080302e-02);
   tree gen.4581500 = [&U] ((23:1.420169e-01,(((40:3.037660e-01,(2:4.488300e-02,39:8.639312e-03):3.033802e-01):3.393104e-01,((((((((((9:1.950693e-01,21:8.478971e-02):1.239216e-01,13:1.377866e-01):3.966082e-01,(16:8.299470e-01,(60:3.884663e-01,61:3.799146e-01):4.728937e-01):6.970507e-01):3.249273e-01,(18:7.563008e-01,(26:9.284947e-01,12:9.893494e-01):8.968908e-02):1.373735e-01):2.321157e-01,(11:1.254619e+00,((10:9.884207e-01,((43:7.523898e-01,44:4.949373e-01):2.061495e-01,54:5.171420e-01):8.383551e-01):1.265004e-01,(19:7.601502e-01,17:6.477646e-01):1.376980e-01):4.763236e-01):1.313293e-01):2.672004e-01,(24:8.269468e-01,(20:2.711562e-01,(15:1.706744e-01,14:1.402231e-01):8.042399e-02):2.783763e-01):5.251000e-01):1.650240e-01,(34:1.145845e+00,((50:2.539229e-01,51:3.370832e-01):4.482333e-02,52:2.627224e-01):1.311648e+00):2.588876e-01):5.204499e-02,(((((53:7.513417e-01,(46:8.692296e-02,47:3.236413e-01):3.841288e-01):4.951766e-01,(48:2.887356e-01,45:4.807133e-01):6.551030e-01):3.134343e-01,49:9.043702e-01):1.188032e+00,((38:1.333740e-01,(41:2.695602e-01,(42:3.346685e-01,35:3.672094e-01):1.473569e-01):1.904752e-01):7.297718e-01,((36:4.874866e-01,37:5.986757e-01):1.121687e-01,25:6.703880e-01):3.879094e-01):2.274638e-01):1.519201e-01,(8:7.218084e-01,6:5.356485e-01):9.630506e-01):1.088034e-01):1.450105e-01,((((68:2.088269e-01,69:2.729294e-01):1.199377e-01,(67:2.055258e-01,70:3.183867e-01):1.510577e-01):7.587634e-01,((((27:2.771282e-01,31:9.052082e-02):8.789474e-03,(32:1.554609e-02,28:2.019783e-03):3.235255e-02):4.182397e-02,29:3.068747e-02):2.410602e-02,(30:3.841937e-02,33:6.323308e-02):9.145572e-03):7.163617e-01):6.647696e-01,(3:7.639679e-01,((5:1.126453e-01,4:3.120286e-02):5.288933e-01,55:6.924067e-01):3.986435e-01):2.030573e-01):2.880777e-01):1.882485e-01,((((63:6.332522e-02,66:6.275448e-02):1.158277e-01,(59:1.102271e-01,65:1.622191e-01):3.901812e-02):2.590388e-01,((57:4.699786e-02,56:2.123143e-02):4.599767e-02,(58:1.611061e-02,64:8.268475e-03):1.260899e-02):3.627990e-01):3.289575e-01,62:4.812523e-01):5.251133e-01):8.073771e-01):3.097771e-01,7:5.901931e-01):3.253420e-01):1.166619e-01,22:5.399190e-02,1:5.421657e-02);
   tree gen.4582000 = [&U] (22:1.144328e-01,(23:3.557402e-02,(7:7.448123e-01,((((((68:3.087237e-01,((67:1.441190e-01,70:2.076113e-01):2.554437e-01,69:2.804734e-01):1.064298e-01):1.063479e+00,((29:1.288080e-02,((27:2.115225e-01,(32:1.680185e-03,28:1.539691e-04):4.679092e-02):3.934475e-02,31:6.602284e-02):1.136749e-01):8.734260e-02,(33:1.107467e-02,30:3.756216e-02):1.296754e-02):6.937435e-01):3.113024e-01,((55:1.047043e+00,(4:9.712927e-02,5:3.729528e-02):6.704394e-01):4.435947e-01,3:7.819271e-01):2.656584e-01):2.367915e-01,((((18:1.031752e+00,(((19:8.205230e-01,17:5.693174e-01):3.922705e-01,((54:5.149344e-01,(43:6.482856e-01,44:7.677617e-01):3.559033e-02):9.667662e-01,10:1.053258e+00):7.007949e-02):4.366618e-01,(((24:7.029861e-01,((14:2.522901e-01,15:1.409936e-01):1.288384e-01,20:2.892902e-01):2.824822e-01):5.915963e-01,11:1.218874e+00):3.386642e-01,((12:7.898292e-01,26:8.555873e-01):1.976875e-01,((13:2.067370e-01,(21:1.755901e-01,9:1.618645e-01):1.338429e-01):4.234603e-01,(16:7.877784e-01,(60:6.412398e-01,61:3.851170e-01):8.070676e-01):3.520066e-01):5.903425e-01):1.551246e-01):1.124022e-01):2.092095e-01):1.472040e-01,((((48:4.216609e-01,45:2.922412e-01):4.900135e-01,49:1.249912e+00):1.010084e-01,((47:1.907095e-01,46:2.807655e-01):3.121367e-01,53:7.826905e-01):2.804319e-01):7.621946e-01,(34:7.469040e-01,(50:1.597375e-01,(52:2.976667e-01,51:2.851203e-01):1.406066e-01):1.850566e+00):2.911712e-01):1.181250e-01):2.215866e-01,(((37:5.056817e-01,36:6.366330e-01):2.045438e-01,25:6.723755e-01):2.465048e-01,((41:1.478511e-01,(35:1.632007e-01,42:2.490076e-01):1.484514e-01):2.321043e-01,38:1.268334e-01):8.280374e-01):7.095824e-01):3.466966e-02,(6:5.394764e-01,8:9.012298e-01):8.806567e-01):1.919695e-01):1.838672e-01,(62:4.990911e-01,(((57:5.802851e-02,56:3.490540e-02):3.687460e-02,(58:1.535097e-03,64:1.823533e-04):1.050097e-02):4.484891e-01,((59:1.103323e-01,65:2.961465e-01):4.421190e-02,(63:4.899637e-02,66:3.008025e-02):1.844153e-01):4.886386e-01):3.229420e-01):6.817159e-01):8.125312e-01,((39:4.555382e-02,2:3.204990e-02):2.851076e-01,40:2.271082e-01):3.665125e-01):4.278650e-01):1.491963e-01):1.123274e-01,1:8.102264e-02);
   tree gen.4582500 = [&U] ((23:1.818603e-01,(((40:3.022958e-01,(2:4.466576e-02,39:5.381128e-02):3.019118e-01):3.455483e-01,(((((38:1.327284e-01,(41:2.873669e-01,(42:4.136188e-01,35:2.223109e-01):9.764081e-02):3.888421e-01):7.821572e-01,((36:4.851271e-01,37:5.957780e-01):1.011497e-01,25:6.671432e-01):4.207782e-01):7.617027e-01,((((34:1.160313e+00,(((53:7.477051e-01,(46:1.957814e-01,47:2.158000e-01):3.822695e-01):3.747140e-01,(48:2.315461e-01,45:2.508194e-01):4.624133e-01):1.102529e-01,49:8.999929e-01):1.187832e+00):4.751978e-02,(50:2.526939e-01,(52:1.906649e-01,51:3.691621e-01):1.514832e-01):1.124459e+00):3.891473e-01,((11:1.138254e+00,(((10:9.836367e-01,(54:1.072778e+00,(43:7.408939e-01,44:6.279363e-01):2.880964e-01):4.997569e-01):1.560602e-01,(19:7.564710e-01,17:6.456563e-01):2.656783e-01):3.955566e-01,(((((9:1.714692e-01,21:8.437932e-02):1.233218e-01,13:8.714690e-02):3.946885e-01,(16:8.259300e-01,(60:3.865860e-01,61:5.194882e-01):5.708786e-01):7.993873e-01):3.233546e-01,18:1.530336e+00):1.151258e-01,(26:9.240007e-01,12:9.071710e-01):3.447039e-01):3.723590e-02):1.896836e-01):1.308153e-01,(24:7.485473e-01,(20:1.920062e-01,(15:1.698484e-01,14:2.019516e-01):1.740599e-01):1.660283e-01):6.898173e-01):2.592723e-01):2.118231e-01,(8:7.183148e-01,6:5.330559e-01):9.583893e-01):1.017865e-01):1.779260e-01,((((68:2.793566e-01,(67:3.324450e-01,70:3.168457e-01):8.603421e-02):1.892322e-01,69:3.060716e-01):7.722325e-01,((33:4.782776e-02,30:3.558525e-02):1.539639e-02,(((32:1.123196e-02,28:3.933798e-03):9.429316e-02,(27:2.807635e-01,31:8.783887e-02):1.185203e-02):4.171352e-02,29:5.056726e-02):3.954724e-02):7.110452e-01):6.615520e-01,(3:7.602702e-01,((5:4.709237e-02,4:6.187425e-02):6.645228e-01,55:6.890554e-01):3.514084e-01):8.502959e-02):3.570012e-01):1.297420e-01,((((63:7.364561e-02,66:4.846438e-02):1.246121e-01,(59:8.129331e-02,65:2.759818e-01):7.701913e-02):2.577850e-01,((57:7.136501e-02,56:9.585175e-03):3.817451e-02,(58:5.005874e-03,64:3.458150e-03):1.636288e-02):3.610430e-01):2.634725e-01,62:4.789229e-01):6.197977e-01):9.048866e-01):3.009259e-01,7:5.873365e-01):3.179388e-01):4.808934e-02,22:2.803799e-02,1:9.165604e-02);
   tree gen.4583000 = [&U] ((23:1.008528e-01,(((40:3.115995e-01,(2:4.604042e-02,39:5.546742e-02):3.498116e-01):2.865055e-01,((((8:7.404222e-01,6:5.494616e-01):9.878854e-01,(((34:1.196024e+00,((((53:7.707170e-01,(46:1.480226e-01,47:2.224416e-01):4.521443e-01):2.678374e-01,(48:2.386723e-01,45:2.585388e-01):4.766449e-01):2.938424e-01,49:9.276917e-01):1.151132e+00,(50:2.604710e-01,(52:4.022026e-01,51:3.617413e-01):6.949288e-03):1.104793e+00):1.865276e-03):3.919006e-01,((11:1.173286e+00,((((19:6.471366e-01,17:4.928498e-01):5.758223e-01,(54:5.798456e-01,(43:7.636962e-01,44:6.472621e-01):2.969630e-01):5.640956e-01):7.452117e-02,10:1.013910e+00):4.948332e-01,(((((9:1.767464e-01,21:8.697624e-02):1.343936e-01,13:8.982900e-02):4.068358e-01,(16:8.513494e-01,(60:4.301958e-01,61:3.623876e-01):6.381362e-01):4.164796e-01):4.330350e-01,(26:9.436695e-01,12:1.094856e+00):1.042930e-01):1.161168e-01,18:1.594733e+00):1.266754e-01):9.347475e-02):4.645976e-02,(24:7.715851e-01,(20:1.690699e-01,(15:1.521382e-01,14:1.323017e-01):2.548111e-01):1.783492e-01):6.603381e-01):1.085399e-01):2.183423e-01,((38:1.368134e-01,(41:2.962111e-01,(42:4.263487e-01,35:2.291529e-01):1.535740e-01):1.047870e-01):1.121399e+00,((36:5.000577e-01,37:3.925251e-01):8.163016e-02,25:6.876757e-01):2.523327e-01):7.992750e-01):5.531864e-02):1.834019e-01,((((68:3.240897e-01,(67:3.426765e-01,70:3.265972e-01):7.386294e-02):3.861841e-02,69:3.154915e-01):6.846994e-01,(33:4.929974e-02,(30:3.056955e-02,(((32:1.157765e-02,28:2.667960e-02):9.719520e-02,(27:2.894045e-01,31:9.836059e-02):1.286836e-02):4.978798e-02,29:5.212356e-02):1.851223e-02):4.366934e-03):7.302870e-01):7.604257e-01,(3:7.836688e-01,((5:4.854172e-02,4:6.377854e-02):6.849746e-01,55:7.102623e-01):3.622237e-01):8.764653e-02):3.679886e-01):2.512174e-01,((((63:7.591219e-02,66:6.043122e-02):1.284472e-01,(59:8.379525e-02,65:2.840224e-01):7.862443e-02):3.862783e-01,((57:1.537232e-02,56:9.880175e-03):3.803607e-02,(58:9.779612e-04,64:3.564581e-03):2.017251e-02):3.721548e-01):2.715813e-01,62:5.644063e-01):6.491904e-01):5.990845e-01):2.682054e-01,7:6.054128e-01):3.277239e-01):8.714879e-02,22:2.890091e-02,1:5.185174e-02);
   tree gen.4583500 = [&U] (22:7.449726e-02,(23:4.515423e-02,(7:6.473582e-01,(((39:2.241297e-02,2:2.653399e-02):4.038477e-01,40:3.019232e-01):3.288748e-01,(((62:5.092927e-01,(((64:9.036297e-03,58:4.249707e-04):1.780416e-02,(56:1.825457e-02,57:3.352823e-02):1.602342e-02):4.426539e-01,((66:5.339467e-02,63:5.104981e-02):6.647208e-02,(65:2.170816e-01,59:7.774399e-02):8.258222e-02):4.939845e-01):3.295377e-01):8.697835e-01,(52:1.052381e-01,(51:2.818976e-01,50:3.425883e-01):2.475868e-01):1.352270e+00):2.228634e-01,((((((36:5.424109e-01,37:5.770405e-01):2.210027e-01,25:4.991531e-01):2.986003e-01,(((42:3.567659e-01,35:2.325284e-01):1.228885e-01,41:2.740798e-01):4.725938e-01,38:1.455522e-02):7.450998e-01):7.838161e-01,((((((47:2.538218e-01,46:1.660065e-01):2.289261e-01,53:6.781965e-01):3.213268e-01,(48:2.245808e-01,45:3.597609e-01):3.751740e-01):5.858673e-01,49:1.220233e+00):5.930854e-01,34:1.202223e+00):4.115207e-01,(((24:5.090587e-01,((15:1.027052e-01,14:2.673035e-01):7.347826e-02,20:4.539386e-01):3.145418e-01):3.003985e-01,11:1.538307e+00):3.670729e-01,((((16:8.337547e-01,(60:5.127906e-01,61:4.528750e-01):4.346914e-01):7.646143e-01,((9:2.446496e-01,21:1.388922e-01):1.595655e-01,13:2.441209e-01):7.156119e-01):6.548157e-01,(26:6.577759e-01,12:1.216902e+00):1.893709e-01):2.226513e-01,(18:9.375479e-01,((44:5.253448e-01,(54:8.474114e-01,43:7.219740e-01):1.930020e-01):9.601715e-01,(10:1.173649e+00,(19:7.033227e-01,17:7.128128e-01):4.785528e-01):2.179669e-01):1.495693e-01):2.435758e-01):1.825221e-01):1.337101e-01):7.905507e-02):8.126529e-02,(6:3.813519e-01,8:7.601146e-01):8.604074e-01):1.191733e-01,(((((((32:9.326685e-03,28:9.756771e-04):6.941151e-02,(31:1.347750e-01,27:2.207301e-01):9.122056e-03):5.794964e-02,29:4.477076e-02):1.369342e-02,30:6.613004e-02):3.661673e-02,33:1.159087e-02):9.473112e-01,((69:5.494994e-01,68:1.235473e-01):8.083145e-02,(70:2.819007e-01,67:2.369957e-01):1.277619e-01):5.615338e-01):1.193684e+00,(3:1.063531e+00,((5:3.947144e-02,4:5.968727e-02):6.901008e-01,55:9.591966e-01):4.184894e-01):3.207806e-01):2.943946e-01):1.613322e-01):6.330947e-01):4.847351e-01):3.137714e-01):7.640029e-02,1:5.835355e-02);
   tree gen.4584000 = [&U] (22:7.817295e-02,(23:1.238752e-01,(7:7.503435e-01,(((((((67:1.870453e-01,70:3.955642e-01):1.635461e-01,(69:2.853636e-01,68:1.404717e-01):1.473418e-02):6.849330e-01,(29:3.245155e-02,(33:2.432242e-02,(30:7.084338e-02,(((32:3.382159e-03,28:2.129519e-02):8.434424e-02,27:2.800563e-01):1.980657e-02,31:8.985836e-02):7.711997e-02):4.975762e-04):6.676689e-02):7.165625e-01):7.121242e-01,((55:1.126056e+00,(4:2.548398e-02,5:1.277820e-01):5.798419e-01):4.652410e-01,3:7.843089e-01):5.014625e-01):2.147845e-01,(((34:1.331813e+00,((52:2.871454e-01,51:2.019139e-01):3.447649e-02,50:3.062378e-01):1.961174e+00):3.774414e-01,((((10:9.948082e-01,((19:8.983703e-01,17:6.665185e-01):4.921136e-01,(44:9.598330e-01,(43:6.562189e-01,54:8.239591e-01):1.900917e-02):6.597347e-01):8.422320e-02):3.550822e-01,18:1.030115e+00):1.841408e-01,(((12:7.829833e-01,26:1.050763e+00):2.038882e-01,((13:9.094619e-02,(21:7.576261e-02,9:2.542166e-01):2.005431e-01):5.778443e-01,(16:8.017722e-01,(60:6.460019e-01,61:3.262550e-01):5.733920e-01):2.691334e-01):5.562186e-01):2.274255e-01,(11:1.227926e+00,(24:7.082066e-01,((14:2.013745e-01,15:8.397093e-02):2.478075e-01,20:3.250162e-01):1.597988e-01):5.459255e-01):1.133843e-01):2.739219e-01):9.501264e-02,((((48:2.145647e-01,45:2.944114e-01):5.492220e-01,((47:2.475475e-01,46:9.789885e-02):5.937360e-01,53:7.885029e-01):1.428070e-01):9.074809e-02,49:1.259194e+00):7.302563e-01,(6:4.622294e-01,8:9.079226e-01):7.577941e-01):2.419111e-01):8.695250e-02):1.875137e-01,(((37:5.094370e-01,36:5.033273e-01):3.059022e-02,25:7.080119e-01):4.566280e-01,((41:2.606540e-01,(35:2.709131e-01,42:2.998548e-01):1.333339e-01):1.814994e-01,38:1.968595e-01):7.406798e-01):5.886271e-01):1.619602e-01):2.307793e-01,(62:5.027975e-01,(((57:5.837915e-02,56:2.441450e-02):5.701405e-02,(64:2.569229e-04,58:7.635545e-03):2.734464e-03):3.829018e-01,((63:1.467909e-01,66:4.570589e-02):1.078807e-01,(65:2.933524e-01,59:9.469458e-02):8.713030e-02):4.599654e-01):3.977113e-01):6.507229e-01):1.082618e+00,((39:3.145647e-02,2:7.891226e-02):2.899792e-01,40:2.287948e-01):4.430111e-01):4.654787e-01):1.782459e-01):1.193062e-01,1:7.087809e-02);
   tree gen.4584500 = [&U] (22:7.141556e-02,(23:1.131672e-01,(7:5.111228e-01,((((((((67:1.809433e-01,70:3.613711e-01):1.481180e-01,69:4.140528e-01):3.676271e-02,68:2.202773e-01):6.318783e-01,(29:2.964638e-02,(33:5.601575e-02,(30:8.644999e-02,(((32:3.089800e-03,28:1.945440e-02):7.744672e-02,27:2.558478e-01):1.809446e-02,31:1.050296e-01):3.594780e-02):4.212107e-04):2.633840e-02):6.546217e-01):6.505671e-01,((55:1.028718e+00,(4:2.328111e-02,5:6.096754e-02):7.898395e-01):2.559611e-01,3:7.165120e-01):2.971600e-01):3.937903e-01,(((34:1.216689e+00,((52:2.623241e-01,51:1.795877e-01):3.382374e-02,50:2.845291e-01):1.793191e+00):3.686901e-01,((((10:9.102937e-01,((19:8.207137e-01,17:6.089036e-01):4.620946e-01,(43:5.845984e-01,(44:9.828238e-01,54:7.527348e-01):1.670640e-02):5.828392e-01):1.114124e-01):3.243883e-01,18:1.018280e+00):1.898773e-01,(((12:7.153010e-01,26:9.599338e-01):2.138368e-01,((13:1.279416e-01,(21:6.921357e-02,9:2.322417e-01):1.832078e-01):5.278946e-01,(16:7.324658e-01,(60:5.901604e-01,61:4.462039e-01):4.130023e-01):2.458691e-01):6.608976e-01):8.277753e-02,(11:1.121782e+00,(24:6.469881e-01,((14:1.839673e-01,15:1.762012e-01):1.485365e-01,20:2.450824e-01):2.230036e-01):4.987349e-01):1.784101e-01):2.502437e-01):1.964100e-01,((((48:1.960174e-01,45:2.689621e-01):5.017464e-01,((47:3.116708e-01,46:1.339211e-01):4.280467e-01,53:7.203435e-01):2.085503e-01):3.557383e-01,49:8.253630e-01):7.637674e-01,(6:4.222736e-01,8:8.294403e-01):7.661559e-01):2.705632e-01):6.485933e-02):8.458647e-02,(((37:4.654005e-01,36:4.598189e-01):3.046079e-01,25:6.468102e-01):3.175686e-01,((41:1.428755e-01,(35:2.474950e-01,42:2.697732e-01):1.218083e-01):8.068541e-02,38:1.798427e-01):6.766543e-01):4.201133e-01):1.906526e-01):2.538068e-01,(62:4.593349e-01,((((57:3.276300e-02,56:2.230408e-02):6.295506e-02,64:9.714426e-04):1.510209e-03,58:5.678315e-03):3.498032e-01,((63:1.341020e-01,66:5.150925e-02):9.855533e-02,(65:2.679946e-01,59:1.939811e-02):7.959862e-02):3.806948e-01):1.889704e-01):5.944733e-01):9.890347e-01,((39:9.127484e-03,2:2.830973e-02):2.649129e-01,40:2.090174e-01):3.370590e-01):4.942835e-01):2.645017e-01):1.114510e-01,1:6.475127e-02);
   tree gen.4585000 = [&U] (22:5.934298e-02,(23:1.423175e-01,(7:5.240582e-01,(((((((67:1.855226e-01,70:4.484320e-01):1.057439e-01,(68:1.845858e-01,69:5.106620e-01):1.857415e-01):3.591625e-01,(30:9.527690e-02,((29:3.039667e-02,(27:2.623227e-01,(31:6.778635e-02,(32:3.167996e-03,28:8.000793e-03):7.940672e-02):3.125412e-02):2.773563e-02):1.758076e-02,33:5.743339e-02):8.455747e-03):6.711888e-01):8.248219e-01,((55:6.578942e-01,(4:2.387030e-02,5:6.251050e-02):5.798661e-01):2.989509e-01,3:7.346454e-01):4.284822e-01):4.037562e-01,(((((10:1.033071e+00,(44:1.007697e+00,(43:5.730785e-01,54:7.216641e-01):1.130306e-01):7.954394e-01):1.875743e-02,(19:8.414842e-01,17:6.243136e-01):6.834531e-01):4.745322e-01,(((12:7.334037e-01,26:1.050887e+00):1.677549e-01,((13:1.515621e-01,(21:7.922599e-02,9:2.381192e-01):5.260817e-02):7.042512e-01,(16:7.510028e-01,(60:6.050961e-01,61:4.082147e-01):3.937509e-01):3.612871e-01):1.914118e-01):3.412594e-01,(11:8.267586e-01,(24:6.633620e-01,((14:1.886231e-01,15:1.806605e-01):6.063120e-02,20:2.512849e-01):2.050270e-01):5.113567e-01):2.154753e-01):2.565768e-01):3.814113e-02,18:1.044050e+00):2.069856e-01,(((34:1.203228e+00,(51:1.841327e-01,(50:2.456325e-01,52:2.689630e-01):3.310659e-02):1.925073e+00):1.858175e-01,((((48:1.818717e-01,45:2.757689e-01):4.721614e-01,((47:1.841779e-01,46:1.478033e-01):3.999747e-01,53:7.385738e-01):1.575802e-01):4.376609e-01,49:8.462512e-01):8.199485e-01,(6:4.329604e-01,8:8.504317e-01):7.855456e-01):2.809544e-01):7.226512e-02,(((37:4.771787e-01,36:4.714559e-01):3.123168e-01,25:6.631795e-01):3.800753e-01,((41:1.464913e-01,(35:2.537585e-01,42:2.766006e-01):1.248910e-01):1.756013e-01,38:1.680095e-01):6.937789e-01):3.373402e-01):9.292768e-02):1.954776e-01):2.602300e-01,(62:4.709596e-01,((((57:3.359216e-02,56:2.286854e-02):6.573276e-02,58:7.214386e-03):1.150580e-03,64:6.235320e-03):3.586559e-01,((63:1.374959e-01,66:5.281283e-02):1.452420e-01,(65:2.747769e-01,59:1.853880e-02):5.261863e-02):3.903293e-01):1.937528e-01):7.137026e-01):1.014065e+00,((39:9.358481e-03,2:6.223565e-02):2.716173e-01,40:3.436507e-01):3.476032e-01):4.568599e-01):2.711957e-01):7.392845e-02,1:4.115907e-02);
   tree gen.4585500 = [&U] (((7:7.804885e-01,(((50:3.149986e-01,(52:1.915082e-01,51:4.162667e-01):1.015988e-01):1.684411e+00,(((((59:7.103638e-02,65:2.157443e-01):7.990119e-02,(63:8.505121e-02,66:3.266821e-02):1.387874e-01):2.600592e-01,(64:5.644561e-03,(58:7.488558e-03,(56:4.959590e-02,57:3.061292e-02):3.458199e-02):1.235712e-03):3.573736e-01):2.492567e-01,62:5.249439e-01):9.528229e-01,(((34:1.435480e+00,((((((26:1.035475e+00,12:9.175728e-01):1.444249e-01,(((61:4.109732e-01,60:5.680010e-01):4.561149e-01,16:8.465717e-01):3.041527e-01,(13:1.479945e-01,(21:7.973478e-02,9:1.468433e-01):2.074945e-01):6.478206e-01):6.657226e-01):1.055410e-01,(18:1.317885e+00,((10:1.071814e+00,((54:1.198804e+00,44:5.083060e-01):9.100409e-02,43:7.848089e-01):6.869066e-01):2.256769e-01,(19:8.188054e-01,17:7.374419e-01):3.163944e-01):4.637634e-01):3.094728e-02):1.182386e-01,((((14:1.682457e-01,15:1.799867e-01):1.734028e-01,20:2.657085e-01):2.476319e-01,24:6.087817e-01):8.202930e-01,11:8.657555e-01):4.663346e-01):3.579150e-01,(((((46:2.686243e-01,47:1.849155e-01):5.134516e-01,53:6.839534e-01):8.463738e-02,(48:4.439074e-01,45:1.670984e-01):3.734894e-01):5.233112e-01,49:7.115523e-01):8.880094e-01,((25:4.316516e-01,(36:4.943659e-01,37:5.169623e-01):2.522950e-01):1.590850e-01,(38:1.370389e-01,(41:1.801204e-01,(42:3.188163e-01,35:2.021543e-01):1.266551e-01):2.364141e-01):1.004730e+00):6.376345e-01):4.468546e-02):1.658608e-02,(8:8.702525e-01,6:4.150335e-01):1.058293e+00):4.474235e-02):4.125337e-01,((((29:2.507150e-02,(31:4.479454e-02,((32:4.152246e-03,28:1.279884e-02):5.188216e-02,27:2.106113e-01):4.740248e-02):6.821449e-02):4.727521e-02,30:2.400766e-02):3.094396e-02,33:2.130389e-02):9.353153e-01,(68:2.395088e-01,(69:3.214361e-01,(70:4.623431e-01,67:2.576245e-01):5.067276e-02):3.107930e-02):1.031691e+00):1.101888e+00):3.792294e-02,(((4:1.250698e-01,5:2.193878e-02):9.033149e-01,55:9.111981e-01):3.518449e-01,3:4.610341e-01):5.685310e-01):2.189668e-01):1.872155e-01):7.632540e-01,((39:1.640402e-02,2:4.693351e-02):4.049979e-01,40:1.854793e-01):3.196710e-01):3.367510e-01):1.961180e-01,23:4.253143e-02):1.255369e-01,22:4.552223e-02,1:4.871795e-02);
   tree gen.4586000 = [&U] (22:1.003592e-01,(23:1.013145e-01,((((39:2.005145e-03,2:3.953502e-02):2.748833e-01,40:1.784987e-01):2.220425e-01,((62:4.674146e-01,(((56:2.131391e-02,57:5.937724e-02):9.841193e-03,(64:3.602526e-03,58:1.013211e-02):2.518059e-02):4.546684e-01,((63:1.028463e-01,66:6.203096e-02):1.427300e-01,(59:6.909309e-02,65:2.057026e-01):1.117281e-01):2.429987e-01):7.346833e-01):1.017740e+00,((((55:1.141111e+00,(4:1.374224e-02,5:1.045599e-01):6.764894e-01):3.226514e-01,3:5.804781e-01):6.282267e-01,((((27:2.303769e-01,(32:5.359480e-03,28:3.780821e-03):2.090529e-02):2.023009e-02,31:1.276997e-01):5.321295e-02,(29:2.499701e-02,(33:1.021039e-01,30:6.351205e-02):1.660169e-02):4.582813e-02):8.688970e-01,((67:1.616095e-01,70:2.808517e-01):2.022658e-01,(68:2.774101e-01,69:6.991044e-01):1.193017e-01):6.651003e-01):7.173086e-01):1.761071e-01,(((((41:1.426769e-01,(42:3.144141e-01,35:3.297918e-01):1.305630e-01):2.503842e-01,38:3.116854e-01):8.750078e-01,(25:5.784114e-01,(37:6.358550e-01,36:5.593909e-01):8.075192e-02):3.680735e-01):4.014012e-01,(8:9.382485e-01,6:6.912762e-01):9.059106e-01):3.693053e-01,(((34:1.039508e+00,(52:8.188927e-02,(51:1.658423e-01,50:5.279593e-01):2.219936e-01):1.215971e+00):2.787612e-01,(((45:2.366801e-01,48:3.423253e-01):4.339013e-01,((47:1.738084e-01,46:1.745737e-01):3.385924e-01,53:6.776031e-01):2.402679e-01):1.821092e-01,49:8.899062e-01):8.683017e-01):1.319955e-01,(((24:7.204915e-01,((15:1.652025e-01,14:1.900903e-01):1.221213e-01,20:4.088231e-01):2.168730e-01):1.009658e+00,11:1.181413e+00):2.358956e-02,(((((61:5.039556e-01,60:4.378442e-01):8.206639e-01,16:8.896352e-01):5.205721e-01,(13:3.431933e-01,(9:1.718641e-01,21:1.276321e-01):1.167181e-03):7.108699e-01):3.829421e-01,(12:9.844689e-01,26:6.201105e-01):1.931035e-01):2.785137e-01,(((19:8.694653e-01,17:6.798486e-01):4.047686e-01,((43:6.069934e-01,(54:8.306334e-01,44:8.145825e-01):7.644213e-02):6.592815e-01,10:1.066812e+00):3.155736e-01):2.650533e-01,18:1.269546e+00):2.368988e-02):9.917935e-02):1.831416e-01):1.519188e-01):2.345273e-01):4.211661e-01):9.989097e-01):6.146122e-01,7:6.168894e-01):1.491337e-01):1.038666e-01,1:7.719094e-02);
   tree gen.4586500 = [&U] (22:4.819692e-02,((7:6.578099e-01,((40:9.704769e-02,(39:3.309241e-02,2:4.806509e-02):4.441466e-01):2.659160e-01,(((((((4:3.054593e-02,5:5.398057e-02):5.163250e-01,55:9.100783e-01):4.598178e-01,3:5.729022e-01):2.446082e-01,(((69:2.849677e-01,68:1.496540e-01):2.835399e-02,(70:2.415324e-01,67:2.196734e-01):1.563991e-01):5.826525e-01,(29:2.115689e-02,((33:3.033921e-02,30:5.349240e-02):4.271126e-02,((32:1.585918e-02,28:1.117193e-02):5.890475e-02,(27:1.288809e-01,31:5.049080e-02):7.199183e-02):3.531978e-02):4.069754e-02):6.474169e-01):7.744530e-01):2.430281e-01,(((((((((43:5.084921e-01,54:7.274267e-01):1.746848e-01,44:7.106353e-01):8.389345e-01,(19:8.093266e-01,17:5.591573e-01):5.477552e-01):1.066835e-01,10:1.052383e+00):3.178071e-01,18:9.578784e-01):2.690432e-01,((((9:1.689155e-01,21:5.355160e-02):1.369372e-01,13:1.023279e-01):3.744899e-01,(16:6.484065e-01,(61:3.156609e-01,60:6.299276e-01):6.898030e-01):4.285684e-01):3.504413e-01,11:8.695254e-01):2.408323e-01):1.011621e-01,(26:8.715027e-01,12:6.072401e-01):1.145551e-01):1.475035e-01,(((15:9.867001e-02,14:1.455482e-01):1.917091e-01,20:3.148985e-01):2.433468e-01,24:7.471826e-01):5.603159e-01):2.290431e-01,(34:8.368892e-01,((((48:1.813277e-01,45:4.931662e-01):4.179708e-01,((46:2.111981e-01,47:2.026747e-01):4.463227e-01,53:5.987395e-01):2.566062e-01):6.480200e-02,49:8.411586e-01):7.823600e-01,((((41:2.450018e-01,(42:3.508925e-01,35:1.294769e-01):1.774731e-01):2.899905e-01,38:1.283681e-01):6.912284e-01,(25:4.019446e-01,(36:3.730958e-01,37:4.103088e-01):2.118336e-01):1.046917e-01):3.650641e-01,(6:4.286760e-01,8:5.967477e-01):9.049943e-01):9.224411e-02):9.604745e-02):6.659974e-02):1.524696e-01):3.513072e-01,(62:6.992993e-01,(((66:3.793335e-02,63:8.091108e-02):1.254380e-01,(59:6.531678e-02,65:2.919261e-01):3.165410e-02):3.704591e-01,((64:6.778276e-03,58:6.772436e-04):4.789580e-02,(57:2.956757e-02,56:3.072266e-02):7.711675e-03):3.127704e-01):3.072869e-01):6.408856e-01):1.169453e-01,(52:9.132051e-02,(51:2.516751e-01,50:2.499763e-01):1.632928e-01):1.667770e+00):8.099691e-01):2.554231e-01):1.106859e-01,23:8.967030e-02):7.614309e-02,1:2.585596e-02);
   tree gen.4587000 = [&U] ((23:7.852259e-02,(((40:1.668906e-01,(2:4.877245e-02,39:2.591694e-02):5.251184e-01):5.164947e-01,(((((8:7.399587e-01,6:4.148997e-01):1.175690e+00,((11:1.047975e+00,((18:1.662317e+00,((((9:1.796348e-01,21:1.030594e-01):2.006690e-01,13:3.791128e-02):5.803141e-01,(16:7.395292e-01,(60:5.421218e-01,61:4.187014e-01):7.177809e-01):3.967383e-01):5.124239e-01,(26:1.112781e+00,12:8.859750e-01):1.550978e-01):1.670257e-01):2.120126e-01,((19:9.956509e-01,17:6.096978e-01):5.080714e-01,(((54:8.553209e-01,43:8.633451e-01):2.798342e-01,44:7.020811e-01):8.126466e-01,10:1.271527e+00):8.277249e-02):6.403053e-01):4.984478e-02):1.512911e-01,((24:8.489942e-01,(20:2.936718e-01,(15:1.040044e-01,14:1.889296e-01):2.032853e-01):1.545562e-01):6.712306e-01,(((50:2.870155e-01,51:5.008222e-01):7.284727e-03,52:2.728329e-01):2.002346e+00,((((53:7.716371e-01,(46:8.759123e-02,47:2.891279e-01):5.519428e-01):2.679576e-01,(48:1.788264e-01,45:4.167728e-01):5.330050e-01):2.585362e-01,49:8.801921e-01):7.938724e-01,34:1.090632e+00):4.408047e-01):4.237416e-02):2.834902e-01):2.180399e-01):1.911608e-01,((38:1.158409e-01,(41:2.249871e-01,(42:4.360560e-01,35:2.943812e-01):8.386850e-02):2.034457e-01):7.249861e-01,((36:5.060721e-01,37:5.912436e-01):2.690706e-01,25:4.927371e-01):2.060230e-01):8.356797e-01):1.273328e-01,((((5:1.179928e-01,4:1.839143e-02):7.982829e-01,55:1.118494e+00):2.994549e-01,3:6.498056e-01):2.796018e-01,((69:2.294076e-01,((70:1.880266e-01,67:2.013505e-01):2.803003e-01,68:2.337617e-01):5.709508e-02):1.362725e+00,(30:1.597873e-02,(33:4.782916e-02,((31:1.179823e-01,(27:3.034160e-01,(32:1.251673e-02,28:1.378539e-02):7.452369e-02):1.545857e-02):6.572105e-02,29:6.958004e-02):1.043719e-02):1.111842e-01):7.820802e-01):6.856820e-01):2.487477e-01):2.505839e-01,((((59:1.252756e-01,65:1.910173e-01):4.349684e-03,(63:8.041679e-02,66:7.672401e-02):1.516176e-01):4.154173e-01,((58:7.636444e-03,64:1.349218e-03):2.830916e-02,(57:5.544529e-02,56:1.638268e-02):1.492248e-02):4.697373e-01):3.707938e-01,62:3.735132e-01):7.607396e-01):7.678945e-01):4.291008e-01,7:6.915001e-01):1.309919e-01):1.220521e-01,22:6.580786e-02,1:1.032033e-01);
   tree gen.4587500 = [&U] (((7:7.339647e-01,((((((((8:1.008748e+00,6:4.073840e-01):8.689739e-01,34:1.409022e+00):1.108193e-01,((((((14:2.220680e-01,15:9.068812e-02):1.308943e-01,20:3.309485e-01):3.260053e-01,24:5.975612e-01):8.660660e-01,11:1.030580e+00):4.121201e-01,((((((43:6.160887e-01,54:8.794673e-01):1.601663e-01,44:6.308633e-01):5.976164e-01,(19:8.075491e-01,17:6.381447e-01):2.746443e-01):3.235713e-01,10:8.947301e-01):3.574250e-01,(26:3.899070e-01,12:9.910326e-01):2.868796e-01):8.129899e-02,((((61:7.318421e-01,60:5.575321e-01):7.403779e-01,16:8.309684e-01):8.712622e-01,(13:2.183418e-01,(21:1.595842e-01,9:1.068702e-01):1.599818e-01):4.765671e-01):4.248938e-01,18:1.293595e+00):2.256422e-01):1.200437e-01):2.195326e-01,((53:6.713473e-01,((46:1.547091e-01,47:1.815073e-01):4.757167e-01,(48:3.619605e-01,45:2.032119e-01):3.916969e-01):1.810405e-01):4.197708e-01,49:7.442552e-01):1.081825e+00):1.606124e-01):2.989961e-01,((25:4.282381e-01,(36:5.963501e-01,37:6.721560e-01):2.891407e-01):2.215937e-01,(38:2.208974e-01,(41:1.768006e-01,(42:3.581976e-01,35:2.079568e-01):2.070922e-01):2.027641e-01):6.346791e-01):3.558584e-01):1.681546e-01,((50:2.980145e-01,51:3.045996e-01):6.044724e-02,52:1.929501e-01):1.595062e+00):1.635289e-01,(((30:2.020420e-02,((29:2.190552e-02,(31:5.808630e-02,((32:1.683355e-03,28:1.844146e-04):7.301252e-02,27:2.403768e-01):1.866603e-02):2.991655e-02):7.479143e-02,33:6.159186e-02):5.338138e-02):1.003974e+00,((70:2.768834e-01,67:1.699017e-01):1.128451e-01,(68:7.097263e-02,69:4.958400e-01):4.849294e-02):1.322755e+00):3.811611e-01,(((4:9.525166e-02,5:7.095118e-02):6.073266e-01,55:1.032428e+00):4.260672e-01,3:4.663903e-01):4.602033e-01):2.897338e-01):2.846083e-01,((((59:3.777286e-02,65:2.518764e-01):7.558728e-02,(63:8.026958e-02,66:1.767594e-02):1.490671e-01):3.831761e-01,((56:2.598996e-02,57:4.879422e-02):1.559052e-02,(64:6.368181e-03,58:8.537323e-03):3.290608e-03):3.894174e-01):1.975081e-01,62:5.171254e-01):7.900701e-01):1.020255e+00,((39:4.973526e-02,2:2.777361e-02):2.761052e-01,40:1.798709e-01):2.506537e-01):3.869711e-01):1.872054e-01,23:1.983417e-02):1.162724e-01,22:7.778469e-02,1:5.548921e-02);
   tree gen.4588000 = [&U] ((23:3.554643e-02,(7:7.607704e-01,(((((((8:5.971986e-01,6:3.966251e-01):9.329248e-01,((25:3.529307e-01,(37:6.025686e-01,36:5.026959e-01):2.883948e-01):3.123400e-01,(((42:2.452446e-01,35:3.594074e-01):6.971805e-02,41:3.252346e-01):2.378895e-01,38:1.159159e-01):7.289801e-01):3.291733e-01):1.867316e-01,((((((18:9.435294e-01,(12:7.072915e-01,26:9.744312e-01):3.080401e-01):2.728296e-02,(((60:5.557002e-01,61:4.024168e-01):6.137495e-01,16:1.019592e+00):3.527231e-01,(13:2.175833e-01,(9:2.497142e-01,21:1.437058e-01):4.775294e-02):8.272824e-01):4.559816e-01):1.767480e-01,((((43:6.961293e-01,44:5.379608e-01):2.948204e-01,54:7.713127e-01):9.191271e-01,10:8.515937e-01):5.319317e-02,(17:7.701099e-01,19:6.114714e-01):4.424922e-01):3.087953e-01):2.397551e-01,(24:7.668138e-01,((15:1.438476e-01,14:1.657401e-01):2.138156e-01,20:2.718211e-01):1.816677e-01):7.384795e-01):3.616480e-02,11:1.296941e+00):2.721079e-01,((49:1.090969e+00,((45:2.149997e-01,48:2.982137e-01):5.044135e-01,(53:8.260155e-01,(47:1.466531e-01,46:3.215771e-01):3.989841e-01):2.412494e-01):3.275065e-01):8.297263e-01,34:9.375273e-01):5.121567e-02):2.808580e-01):2.611852e-01,(52:1.415091e-02,(51:3.203427e-01,50:2.822022e-01):1.801476e-01):1.409684e+00):5.680634e-02,((((67:1.328191e-01,70:3.301539e-01):5.212016e-01,(69:3.702429e-01,68:6.997458e-02):1.381196e-02):7.572065e-01,((29:7.620667e-02,(33:1.588033e-02,30:5.719863e-02):7.974854e-02):2.456673e-02,(((28:6.301092e-03,32:1.234991e-02):9.019796e-02,27:2.239891e-01):4.840367e-02,31:6.309772e-02):2.476842e-02):6.230264e-01):1.177755e+00,((55:8.083129e-01,(4:5.138507e-02,5:2.715899e-02):8.728570e-01):2.336823e-01,3:5.488667e-01):4.212836e-01):4.394480e-01):1.251247e-01,((((65:2.637255e-01,59:5.639139e-02):5.394497e-02,(63:1.179194e-01,66:2.008953e-02):1.226161e-01):3.384378e-01,((64:2.565550e-03,58:3.330698e-03):2.528298e-02,(56:1.930581e-02,57:3.576665e-02):1.960849e-02):4.405819e-01):1.464944e-01,62:4.470514e-01):1.098624e+00):6.814749e-01,((2:4.281458e-02,39:4.595795e-02):2.736584e-01,40:2.476844e-01):3.572399e-01):3.514301e-01):2.404047e-01):1.424996e-01,22:3.090219e-02,1:1.219554e-01);
   tree gen.4588500 = [&U] ((23:6.821341e-02,(((40:2.204981e-01,(2:2.755850e-02,39:1.669459e-02):4.826509e-01):3.242464e-01,((((8:6.808076e-01,6:5.418750e-01):1.219434e+00,((((38:1.574227e-01,(41:1.541983e-01,(42:3.250065e-01,35:2.076777e-01):1.149152e-01):1.869926e-01):9.425756e-01,((36:5.377869e-01,37:6.763891e-01):2.302646e-01,25:4.528884e-01):2.171434e-01):5.890349e-01,((50:2.080560e-01,52:2.718543e-01):1.095813e-02,51:4.603196e-01):1.674082e+00):9.927226e-02,(((24:7.803342e-01,(20:3.367642e-01,(15:2.111314e-01,14:1.736504e-01):1.868452e-01):2.242489e-01):6.169467e-01,((((53:7.092331e-01,(46:1.228337e-01,47:3.217768e-01):4.567669e-01):1.844051e-01,(48:1.643643e-01,45:3.830675e-01):6.281531e-01):4.394075e-01,49:8.090091e-01):5.849114e-01,34:8.351385e-01):5.351056e-01):4.060923e-03,(((((((9:1.266839e-01,21:9.423955e-02):1.759918e-01,13:1.132619e-01):5.660701e-01,(16:8.471860e-01,(60:4.982792e-01,61:4.169166e-01):5.777944e-01):2.289972e-01):4.709831e-01,(26:1.022788e+00,12:8.143243e-01):1.741771e-01):1.015300e-01,18:1.202002e+00):1.537026e-01,((19:9.415590e-01,17:5.603903e-01):4.328235e-01,(((43:7.689503e-01,44:6.950334e-01):2.745266e-01,54:9.332738e-01):3.562810e-01,10:1.168696e+00):1.019415e-01):5.029859e-01):1.483488e-01,11:9.632227e-01):3.405344e-01):1.596691e-01):1.417079e-01):5.391712e-02,((((5:7.456845e-02,4:1.709599e-02):7.033371e-01,55:1.057757e+00):4.100837e-01,3:5.972544e-01):2.569898e-01,(((69:5.947105e-01,68:1.662316e-01):1.529085e-01,(70:1.774301e-01,67:2.174938e-01):2.554008e-01):9.640417e-01,((31:1.357900e-01,(27:2.948759e-01,(32:4.230045e-04,28:4.904125e-03):1.495681e-01):1.581400e-02):5.136052e-02,((29:7.743978e-02,33:1.006068e-01):1.919716e-02,30:1.084913e-01):6.076015e-03):1.302996e+00):4.558038e-01):2.685528e-01):2.336665e-01,((((59:4.004765e-02,65:2.614687e-01):4.718804e-02,(63:8.668908e-02,66:2.697579e-02):1.162407e-01):3.742336e-01,((58:1.142261e-03,64:6.913117e-03):2.601974e-02,(57:3.739036e-02,56:1.282678e-02):1.343002e-02):5.760537e-01):3.761698e-01,62:4.409661e-01):5.515621e-01):6.096517e-01):2.650903e-01,7:6.355769e-01):2.063012e-01):1.171859e-01,22:1.112434e-01,1:3.901478e-02);
   tree gen.4589000 = [&U] (22:6.171273e-02,(23:5.265205e-02,(7:5.519396e-01,((((((((67:2.476033e-01,70:3.344348e-01):1.736289e-01,(69:2.836641e-01,68:3.387629e-01):1.761279e-01):9.757578e-01,(33:2.274854e-02,(30:3.575110e-02,(29:1.560757e-02,((32:8.944359e-03,28:2.822628e-05):6.953870e-02,(31:7.284301e-02,27:2.277504e-01):1.658233e-02):4.619495e-02):5.854542e-02):1.336510e-02):8.939510e-01):6.550766e-01,(55:9.774604e-01,(4:3.790844e-02,5:7.709667e-02):4.937091e-01):5.356387e-01):5.639030e-02,3:8.353664e-01):5.600829e-01,(((34:8.757715e-01,((51:2.207808e-01,50:4.127863e-01):4.901534e-02,52:1.229460e-01):1.362314e+00):3.176614e-01,((11:8.169473e-01,(((((9:1.957459e-01,21:9.487488e-02):1.627752e-01,13:2.259251e-01):3.647948e-01,(16:7.300454e-01,(60:3.768696e-01,61:4.204276e-01):5.138836e-01):6.037148e-01):3.070588e-01,(12:7.271923e-01,26:1.019582e+00):2.795477e-01):1.223882e-01,(((19:4.715678e-01,17:7.773707e-01):2.803484e-01,(((54:8.617619e-01,43:4.883331e-01):1.181846e-01,44:7.003422e-01):7.172077e-01,10:1.141434e+00):2.069165e-01):3.848924e-01,18:1.272831e+00):8.820685e-02):1.076577e-01):1.866876e-01,(24:8.405672e-01,((14:2.426358e-01,15:6.767897e-02):1.712247e-01,20:3.139289e-01):2.251461e-01):8.016138e-01):1.826147e-01):2.767752e-02,((6:2.884006e-01,8:7.907121e-01):7.842175e-01,((((36:3.932794e-01,25:8.393785e-01):1.946086e-01,37:3.799318e-01):4.287098e-01,((41:2.523623e-01,(35:2.275488e-01,42:3.025126e-01):8.435183e-02):6.417771e-02,38:2.949144e-01):6.699042e-01):1.800145e-01,(((48:1.822306e-01,45:3.360579e-01):4.983389e-01,((47:1.906033e-01,46:1.960035e-01):3.534020e-01,53:8.530347e-01):2.591833e-01):3.029937e-01,49:8.210415e-01):7.882474e-01):6.888387e-02):1.944928e-01):2.139903e-01):2.028478e-01,(62:6.334629e-01,(((57:2.276093e-02,56:6.532094e-03):5.168380e-02,(64:1.464225e-02,58:5.125743e-03):1.964623e-02):2.659859e-01,((63:9.220629e-02,66:2.683811e-02):1.326411e-01,(59:4.333175e-02,65:2.168683e-01):4.859906e-02):3.622884e-01):4.237324e-01):7.217951e-01):8.646342e-01,((39:1.544352e-02,2:3.796646e-02):4.367656e-01,40:2.108185e-01):2.777888e-01):3.470592e-01):1.468732e-01):1.485201e-01,1:5.515415e-02);
   tree gen.4589500 = [&U] ((23:6.316945e-02,(((40:2.041937e-01,(2:7.426488e-02,39:1.069201e-02):4.463621e-01):3.002704e-01,((((((38:8.528107e-02,(41:1.427963e-01,(42:3.435260e-01,35:1.923213e-01):9.200566e-02):3.573687e-01):6.836661e-01,((36:4.980209e-01,37:6.263743e-01):1.589438e-01,25:4.194001e-01):1.537215e-01):7.077486e-01,(8:6.079564e-01,6:5.471563e-01):7.631343e-01):4.139430e-02,((34:7.733852e-01,((51:4.262819e-01,50:1.926715e-01):1.057788e-01,52:1.172377e-01):1.843639e+00):2.749133e-01,((24:7.226333e-01,(20:3.309090e-01,(15:1.750914e-01,14:1.892851e-01):7.276642e-02):2.076671e-01):6.231093e-01,((((53:6.567897e-01,(46:1.137509e-01,47:2.507826e-01):3.857408e-01):1.874614e-01,(48:1.522106e-01,45:3.547420e-01):4.504912e-01):4.476051e-01,49:6.502583e-01):1.346578e+00,(((((((9:1.173164e-01,21:8.727112e-02):1.629783e-01,13:1.048869e-01):4.685610e-01,(16:7.845419e-01,(60:5.451496e-01,61:3.657769e-01):5.914001e-01):4.534563e-01):3.098417e-01,(26:1.038807e+00,12:7.989663e-01):2.452011e-01):1.605863e-01,18:1.113121e+00):7.479095e-02,((10:1.153474e+00,((43:7.120912e-01,44:6.130264e-01):1.743953e-01,54:8.642640e-01):3.131822e-01):9.740763e-02,(19:8.594436e-01,17:5.189529e-01):4.328781e-01):4.920119e-01):1.553724e-01,11:8.919984e-01):6.981870e-02):3.979252e-02):3.617653e-01):6.704623e-02):2.298208e-02,((((5:6.083116e-02,4:1.583184e-02):3.177950e-01,55:1.177740e+00):4.853858e-01,3:5.530912e-01):3.417984e-01,(((69:5.507354e-01,68:5.736812e-02):4.395572e-02,(70:1.643102e-01,67:2.014115e-01):1.531590e-01):7.750110e-01,(29:1.566179e-02,(((27:2.730717e-01,(32:2.101373e-03,28:4.541496e-03):4.912039e-02):1.356854e-02,31:1.257492e-01):4.873822e-02,(33:9.564445e-02,30:5.201723e-02):5.515887e-02):2.052339e-03):8.746728e-01):6.246945e-01):4.706162e-01):3.843740e-01,((((59:3.708638e-02,65:1.842161e-01):4.369878e-02,(63:5.794113e-02,66:3.439776e-02):8.263402e-02):2.768314e-01,((58:2.317740e-03,64:1.185547e-03):7.359028e-03,(57:3.462557e-02,56:1.740597e-02):3.633030e-02):3.942752e-01):3.483544e-01,62:7.444623e-01):5.107775e-01):8.657392e-01):4.777149e-01,7:6.139585e-01):1.842086e-01):1.608668e-01,22:1.264010e-01,1:4.892791e-02);
   tree gen.4590000 = [&U] (22:3.246853e-02,(23:5.447523e-02,((((39:9.359467e-03,2:4.351888e-02):2.554664e-01,40:2.574651e-01):2.125244e-01,(((((55:1.137701e+00,(4:6.155203e-02,5:5.327308e-02):7.203614e-01):5.113856e-01,3:7.733022e-01):2.646645e-01,(((33:8.678877e-02,30:4.477712e-02):6.015347e-02,(((27:2.283530e-01,(32:2.321299e-02,28:1.328825e-02):4.688387e-02):1.178018e-01,31:9.372994e-02):5.341493e-02,29:3.306335e-02):8.901007e-03):1.357144e+00,((67:2.675468e-01,70:2.166421e-01):3.545188e-01,(68:1.481691e-01,69:2.213895e-01):3.688275e-02):3.765831e-01):8.186912e-01):1.737718e-01,((((((45:3.194916e-01,48:2.514424e-01):4.673664e-01,((47:2.430887e-01,46:1.918906e-01):6.652070e-01,53:5.850689e-01):3.491047e-01):4.334899e-01,49:1.137841e+00):7.837535e-01,(34:1.065007e+00,(50:3.413047e-01,(51:4.408608e-01,52:2.196961e-01):7.966294e-03):1.870727e+00):6.936476e-02):7.475183e-02,(((((15:1.550074e-01,14:1.779771e-01):8.211174e-02,20:4.946468e-01):1.951199e-01,24:6.887436e-01):7.266730e-01,((26:1.054453e+00,12:7.510266e-01):2.164961e-01,(((((61:5.391803e-01,60:5.129317e-01):7.425095e-01,16:8.890179e-01):1.644178e-01,(13:2.813268e-01,(9:2.102165e-01,21:1.062809e-01):2.011571e-02):6.523853e-01):1.490106e-01,18:9.707824e-01):6.440507e-02,((19:8.415280e-01,17:6.241744e-01):2.939322e-01,((54:5.833798e-01,(43:7.732479e-01,44:4.681072e-01):1.509800e-01):8.875025e-01,10:7.734825e-01):5.990033e-02):5.028126e-01):3.424017e-01):1.554325e-01):4.548938e-02,11:1.176991e+00):1.920423e-01):2.324940e-01,((8:8.250069e-01,6:2.965891e-01):8.681588e-01,(((41:2.683517e-01,(42:3.005597e-01,35:2.545468e-01):8.022694e-02):2.461247e-01,38:7.425752e-02):6.361611e-01,(25:6.983702e-01,(37:5.562803e-01,36:6.643671e-01):1.598031e-01):2.387884e-01):6.393222e-01):4.680469e-03):7.636038e-02):9.851991e-02,(62:4.468183e-01,(((56:6.697139e-03,57:2.294243e-02):2.251940e-02,(58:7.981155e-04,64:9.344828e-04):9.511954e-04):3.726831e-01,((63:9.682171e-02,66:2.014578e-02):1.055737e-01,(59:6.694620e-02,65:2.194956e-01):6.891778e-02):2.733012e-01):9.681143e-02):9.713770e-01):1.021834e+00):3.327861e-01,7:4.793241e-01):2.434669e-01):1.090532e-01,1:1.364595e-01);
   tree gen.4590500 = [&U] (22:3.128141e-02,(23:7.438685e-02,((((39:3.965326e-02,2:6.075816e-02):3.073399e-01,40:3.097445e-01):5.963627e-01,(((((55:1.368716e+00,(4:1.171330e-01,5:1.242593e-02):8.666337e-01):3.560649e-01,3:9.303244e-01):2.211732e-01,((((27:2.747210e-01,(32:2.792648e-02,28:1.554350e-02):6.046363e-02):2.317569e-02,31:1.127622e-01):9.632776e-02,((33:4.118824e-02,30:7.878547e-02):8.629954e-02,29:5.054881e-02):1.037193e-02):6.945692e-01,((67:3.027319e-01,70:2.606322e-01):3.808720e-01,(68:1.782555e-01,69:2.663436e-01):3.717201e-01):4.530498e-01):9.849298e-01):2.006031e-01,((((((50:4.119528e-01,51:5.265415e-01):1.388978e-02,52:2.643063e-01):2.234167e+00,(34:1.281261e+00,((45:3.843656e-01,48:3.024987e-01):5.408944e-01,(49:1.368884e+00,((47:2.288516e-01,46:3.139772e-01):7.778808e-01,53:1.048273e+00):2.902946e-01):3.353215e-02):9.737418e-01):5.143261e-02):2.747341e-01,(((20:1.507192e-01,((15:1.870512e-01,14:2.141161e-01):9.534186e-02,24:1.236302e+00):2.300925e-01):8.742269e-01,((26:1.268564e+00,12:7.722882e-01):3.610052e-01,((((61:6.486630e-01,60:6.170846e-01):9.027367e-01,16:1.069537e+00):2.357947e-01,((13:3.384514e-01,9:2.529018e-01):2.427321e-02,21:1.278617e-01):7.959799e-01):1.792678e-01,(18:1.152630e+00,((19:9.697755e-01,17:7.509155e-01):3.335724e-01,(((54:7.018374e-01,44:8.512462e-01):1.417562e-01,43:9.302590e-01):1.067714e+00,10:9.632428e-01):6.706889e-02):4.999085e-01):4.730795e-01):1.597694e-01):1.869938e-01):7.457914e-02,11:1.415093e+00):1.937613e-01):2.797029e-01,(8:9.925280e-01,6:5.046687e-01):8.965633e-01):2.528748e-02,(((41:3.228416e-01,(42:3.615896e-01,35:2.811107e-01):1.364368e-01):2.961013e-01,38:1.661026e-01):7.653362e-01,(25:6.452385e-01,(37:6.861213e-01,36:5.914710e-01):2.184548e-01):4.649452e-01):7.691392e-01):8.626668e-02):2.673906e-01,(62:9.238829e-01,(((56:3.681344e-02,57:2.760098e-02):5.271522e-02,(58:6.824532e-03,64:8.547442e-03):2.980239e-04):2.543098e-01,((63:6.405077e-02,66:5.822749e-02):1.270109e-01,(59:8.289394e-02,65:2.640651e-01):8.291182e-02):6.456068e-01):2.909773e-01):9.045022e-01):1.229321e+00):4.833678e-01,7:5.766528e-01):3.251700e-01):1.297408e-01,1:1.624289e-01);
   tree gen.4591000 = [&U] (22:1.194827e-02,((7:5.180630e-01,((40:2.339327e-01,(39:3.629434e-02,2:1.583648e-02):2.881301e-01):4.268861e-01,(((((6:6.525109e-01,8:6.167920e-01):1.173803e+00,((49:9.207832e-01,(((46:1.458964e-01,47:1.932893e-01):3.612482e-01,53:8.258615e-01):1.388060e-01,(48:1.584940e-01,45:2.170882e-01):4.679708e-01):2.558550e-01):4.778757e-01,(((41:2.240481e-01,(42:2.436976e-01,35:2.360657e-01):3.035190e-02):1.750619e-01,38:1.122962e-01):8.736244e-01,(25:4.988920e-01,(36:3.449377e-01,37:5.683114e-01):8.993225e-02):2.214548e-01):3.821943e-01):1.926278e-01):1.800411e-02,(((18:8.466616e-01,((44:5.163361e-01,(43:7.411475e-01,54:6.803825e-01):1.480908e-01):7.287577e-01,(10:8.873494e-01,(19:7.718485e-01,17:4.584336e-01):5.126134e-01):2.734610e-01):6.145390e-01):9.865051e-02,((11:1.017845e+00,(((((9:1.626147e-01,21:1.084561e-01):1.424921e-01,13:1.357914e-01):7.220430e-01,(16:8.254909e-01,(61:3.268551e-01,60:6.692258e-01):5.753386e-01):2.952202e-01):3.509131e-01,26:8.427377e-01):8.604598e-02,12:1.126686e+00):1.657932e-01):8.349407e-02,(((15:1.553356e-01,14:1.674911e-01):1.469797e-01,20:2.083567e-01):1.194151e-01,24:7.963048e-01):8.711974e-01):3.650420e-01):1.013896e-01,(34:8.344133e-01,((50:3.260395e-01,51:2.008158e-01):1.383652e-01,52:1.250048e-01):1.566215e+00):1.026856e-01):2.812972e-01):3.174795e-01,((((4:3.832206e-02,5:7.454429e-02):5.761711e-01,55:1.155404e+00):6.810407e-01,3:7.395040e-01):7.150473e-02,(((70:1.595833e-01,67:2.416725e-01):1.433437e-01,(68:2.278319e-01,69:3.147672e-01):7.490774e-02):4.428140e-01,(((32:5.259293e-04,28:8.032234e-03):8.335478e-02,(31:1.185278e-01,27:1.542056e-01):1.311771e-02):7.376985e-02,(29:6.422134e-02,(30:5.633376e-02,33:3.486645e-02):3.002838e-02):2.543588e-02):6.001660e-01):6.666731e-01):3.913730e-01):1.402504e-01,(62:5.656942e-01,(((66:3.916098e-02,63:8.427912e-02):1.181226e-01,(59:5.461612e-02,65:1.512007e-01):4.145137e-02):2.906265e-01,(64:4.910715e-03,(58:3.008998e-03,(57:1.717323e-02,56:2.059848e-02):2.251658e-02):3.830510e-02):3.063086e-01):4.833174e-01):8.093005e-01):5.848443e-01):2.232740e-01):2.971630e-01,23:7.687199e-02):1.325592e-01,1:6.667162e-02);
   tree gen.4591500 = [&U] ((23:4.720580e-02,(((40:2.516980e-01,(2:4.528093e-02,39:3.899398e-02):3.784964e-01):4.924083e-01,((((((5:7.498313e-02,4:1.951502e-02):4.946376e-01,55:1.451734e+00):5.983077e-01,3:6.426193e-01):3.521254e-01,(((70:3.888159e-01,67:2.785995e-01):2.840085e-01,(68:2.828066e-01,69:4.149681e-01):4.878783e-02):9.553122e-01,(29:1.846949e-02,((30:6.361646e-02,33:6.029331e-02):2.585073e-02,(((32:1.122333e-02,28:5.077823e-03):5.336407e-02,27:2.339198e-01):6.986040e-02,31:1.550039e-01):4.543691e-02):1.020401e-02):1.176118e+00):1.213171e+00):3.855870e-01,(((34:9.533082e-01,((51:5.036526e-01,50:2.492789e-01):1.018111e-01,52:1.209733e-01):1.067889e+00):5.259392e-01,(((24:8.298155e-01,(20:3.257085e-01,(15:1.162674e-01,14:3.090839e-01):1.612495e-01):2.755111e-01):6.038719e-01,(((53:1.257877e+00,(46:2.228843e-01,47:3.546249e-01):4.062542e-01):2.397169e-01,(48:1.319857e-01,45:4.372704e-01):4.884630e-01):4.177115e-01,49:8.015366e-01):1.659851e+00):2.057038e-01,((((((9:2.649833e-01,21:1.325706e-01):1.712518e-01,13:7.458572e-02):5.928836e-01,(16:9.670604e-01,(60:3.862117e-01,61:3.504547e-01):8.881148e-01):5.179942e-01):4.139077e-01,(26:1.290756e+00,12:1.057155e+00):2.102738e-01):1.060626e-01,18:9.662627e-01):2.534501e-02,(11:1.064998e+00,(((19:1.040013e+00,17:4.165829e-01):5.366810e-01,10:1.463568e+00):1.629826e-01,(54:1.072998e+00,(43:8.434900e-01,44:7.556429e-01):1.710263e-01):9.255420e-01):4.385221e-01):7.801754e-02):3.376391e-01):9.830220e-02):2.648683e-01,(((38:1.817062e-01,(41:1.760169e-01,(42:4.234451e-01,35:2.370636e-01):1.578331e-01):1.794384e-01):1.445318e+00,((36:5.926809e-01,37:5.571143e-01):1.609800e-01,25:5.146457e-01):3.832960e-01):6.352477e-01,(8:7.687417e-01,6:6.744487e-01):1.056287e+00):5.659972e-02):3.379762e-01):4.312643e-01,((((59:6.584836e-02,65:2.270727e-01):5.679450e-02,(63:6.653961e-02,66:4.240017e-02):1.562787e-01):3.640870e-01,((58:2.430990e-03,(57:2.173153e-02,56:3.184838e-02):3.877370e-02):1.911202e-03,64:2.187495e-03):7.703414e-01):5.878994e-01,62:5.325208e-01):9.300097e-01):6.310426e-01):5.319351e-01,7:8.559167e-01):1.766923e-01):1.856170e-01,22:3.319828e-02,1:4.601197e-02);
   tree gen.4592000 = [&U] (22:4.725370e-02,(23:6.213892e-02,(7:6.408286e-01,(((39:2.121910e-02,2:1.774456e-02):3.736418e-01,40:2.038608e-01):4.153471e-01,((((50:3.114381e-01,51:2.847832e-01):2.486193e-01,52:1.237232e-01):1.733575e+00,(62:6.683901e-01,(((64:1.599768e-02,58:1.821791e-03):4.273153e-02,(57:5.562971e-03,56:1.319678e-02):1.004627e-02):3.850956e-01,((66:4.820294e-02,63:1.069370e-01):1.034254e-01,(65:2.015933e-01,59:9.068138e-02):5.119139e-02):5.334393e-01):1.908077e-01):9.262162e-01):2.056368e-01,((((((5:4.752800e-02,4:1.380954e-01):9.125985e-01,55:8.775408e-01):3.664294e-01,3:7.999557e-01):2.846568e-01,(((30:5.712493e-02,(29:5.978685e-02,(27:2.645471e-01,((32:1.799175e-02,28:3.853135e-03):5.040619e-02,31:7.986426e-02):2.997443e-03):3.190353e-02):1.766790e-02):2.239007e-02,33:1.987484e-02):3.475113e-01,((70:3.405425e-01,67:2.116509e-01):1.377071e-01,(68:1.762800e-01,69:2.198673e-01):9.555784e-02):9.042296e-01):7.970329e-01):2.607173e-01,(6:3.688615e-01,8:8.609345e-01):1.135154e+00):1.511463e-02,(((34:1.043552e+00,((((47:2.817912e-01,46:1.155273e-01):3.795575e-01,53:5.492543e-01):2.339276e-01,(48:3.072517e-01,45:2.376300e-01):3.154671e-01):3.179495e-01,49:8.779034e-01):1.261299e+00):2.022924e-01,((((16:8.546460e-01,(60:5.648680e-01,61:3.790623e-01):5.506083e-01):2.535933e-01,((21:1.147899e-01,9:2.731406e-01):1.881910e-02,13:2.577403e-01):4.161103e-01):4.214366e-01,18:8.176495e-01):2.809157e-01,(((19:7.832003e-01,17:9.051174e-01):3.733560e-01,(10:1.379676e+00,(43:7.127952e-01,(54:6.531225e-01,44:5.275679e-01):1.619489e-01):9.531229e-01):2.286135e-02):2.754432e-01,(11:1.060160e+00,((24:6.084855e-01,((15:1.507028e-01,14:1.800820e-01):8.241050e-02,20:3.095523e-01):1.939493e-01):7.666929e-01,(26:7.447633e-01,12:1.134576e+00):2.590392e-01):2.291136e-01):1.281503e-01):3.409590e-02):3.161914e-01):1.065555e-01,(((36:5.142279e-01,37:5.519977e-01):3.930584e-01,25:5.703106e-01):4.400576e-01,(((42:3.632988e-01,35:2.383549e-01):1.197891e-01,41:2.224120e-01):2.317918e-01,38:1.957690e-01):6.211599e-01):7.138298e-01):6.360195e-02):3.322369e-01):6.027938e-01):3.800654e-01):1.897116e-01):1.076457e-01,1:8.666922e-02);
   tree gen.4592500 = [&U] (22:4.474109e-02,(23:5.883483e-02,(7:6.067540e-01,(((39:2.009082e-02,2:1.680104e-02):2.783357e-01,40:1.930210e-01):3.932620e-01,((((50:4.131237e-01,51:2.696405e-01):7.516957e-02,52:1.287244e-01):1.151063e+00,(62:6.328500e-01,(((64:1.514704e-02,58:6.503731e-03):4.045938e-02,(57:4.891624e-02,56:1.249507e-02):8.687690e-03):2.912360e-01,((66:4.563986e-02,63:1.012509e-01):9.792600e-02,(65:2.862371e-01,59:8.585961e-02):3.127322e-02):4.346286e-01):2.569131e-01):8.769668e-01):1.947025e-01,((((((5:1.299610e-02,4:1.307525e-01):8.640732e-01,55:1.086270e+00):4.614612e-01,3:7.574200e-01):2.695208e-01,((((30:5.408745e-02,33:2.192794e-02):4.832330e-02,29:5.903044e-02):1.636878e-02,(27:2.504804e-01,((32:1.469245e-02,28:3.490503e-03):5.176500e-02,31:1.171363e-01):6.391850e-03):2.855237e-02):9.061601e-01,(((70:3.224349e-01,67:1.910908e-01):1.730190e-01,68:1.669068e-01):4.229035e-02,69:4.751335e-01):8.561493e-01):7.126962e-01):2.468543e-01,(6:6.159771e-01,8:8.151564e-01):1.074795e+00):1.391305e-01,((34:1.031215e+00,(((36:5.583619e-01,37:5.226466e-01):1.729359e-01,25:5.399857e-01):4.166586e-01,(((42:3.439813e-01,35:2.256809e-01):9.235395e-02,41:2.105858e-01):2.663407e-01,38:6.246543e-02):7.487249e-01):3.334196e-01):8.315776e-02,(((((47:1.778800e-01,46:1.601716e-01):3.593754e-01,53:8.236412e-01):9.871461e-02,(48:3.241333e-01,45:1.799390e-01):5.229009e-01):2.633895e-01,49:8.312229e-01):1.194232e+00,((((16:8.092022e-01,(60:5.348324e-01,61:3.589065e-01):5.213310e-01):3.414574e-01,((21:1.086862e-01,9:2.586170e-01):1.781844e-02,13:2.440356e-01):3.939846e-01):2.074479e-01,18:7.741729e-01):2.659786e-01,(((19:7.415555e-01,17:4.484783e-01):4.689307e-01,(10:1.306315e+00,((54:5.957849e-01,43:6.748940e-01):1.572032e-01,44:4.995157e-01):8.044155e-01):2.026127e-01):2.607971e-01,(11:1.003789e+00,((24:5.761307e-01,((15:1.426895e-01,14:1.705066e-01):8.215853e-02,20:2.930926e-01):1.552637e-01):6.328008e-01,(26:7.051623e-01,12:1.074248e+00):2.452654e-01):2.169310e-01):2.340233e-01):1.042363e-01):6.657140e-02):1.838385e-01):1.556821e-01):3.145710e-01):5.707417e-01):3.598563e-01):1.870250e-01):6.536305e-02,1:8.206079e-02);
   tree gen.4593000 = [&U] (22:4.823943e-02,(23:3.899834e-02,(7:6.206923e-01,(((39:2.134391e-02,2:1.784894e-02):3.701849e-01,40:2.050599e-01):4.177902e-01,((((50:4.388907e-01,51:3.181613e-01):8.844091e-02,52:1.367531e-01):1.222857e+00,(62:6.723216e-01,(((64:1.605614e-02,58:6.003416e-03):1.033899e-02,(57:5.196720e-02,56:7.986539e-03):1.793270e-02):3.639398e-01,((66:4.848647e-02,63:1.075661e-01):1.040338e-01,(65:2.542059e-01,59:9.121478e-02):7.036750e-02):4.617368e-01):2.729371e-01):9.316643e-01):2.068464e-01,(((34:1.095533e+00,(((36:5.931876e-01,37:5.552446e-01):2.090087e-01,25:5.736652e-01):2.573354e-01,(((42:3.654358e-01,35:2.506033e-01):1.057355e-01,41:2.237202e-01):2.829526e-01,38:8.334464e-02):7.954238e-01):5.780271e-01):1.187217e-01,(((((47:1.889746e-01,46:1.701617e-01):3.817901e-01,53:8.750127e-01):1.048716e-01,(48:3.443499e-01,45:1.911620e-01):3.714634e-01):5.279906e-01,49:8.830673e-01):1.102999e+00,((((16:8.596731e-01,(60:4.891055e-01,61:3.812919e-01):5.538470e-01):3.627545e-01,((9:2.808101e-01,21:1.192659e-01):2.999869e-02,13:2.546460e-01):4.130412e-01):1.487557e-01,18:8.224590e-01):2.024962e-01,(((19:7.878071e-01,17:4.764504e-01):4.215236e-01,(10:1.278493e+00,(54:6.349525e-01,(44:5.080085e-01,43:6.924228e-01):1.640569e-01):8.632661e-01):2.061928e-01):3.285868e-01,((26:7.491441e-01,12:1.141250e+00):2.622567e-01,((24:6.120647e-01,((15:1.356928e-01,14:1.811413e-01):8.728286e-02,20:3.113731e-01):1.649477e-01):6.722693e-01,11:1.164143e+00):2.304613e-01):2.572274e-01):1.107376e-01):1.137765e-01):1.132145e-01):1.744893e-01,((6:2.532863e-01,8:8.659986e-01):1.141831e+00,((((5:1.432413e-02,4:1.389077e-01):9.179664e-01,55:1.154022e+00):4.351534e-01,3:6.394106e-01):3.319754e-01,(((((32:5.307657e-03,28:1.530437e-02):5.731298e-02,27:2.774964e-01):6.561423e-03,31:1.198443e-01):5.214761e-02,(29:6.559176e-02,(30:5.873316e-02,33:2.329561e-02):5.046514e-02):1.626938e-02):9.803884e-01,((68:1.773169e-01,(70:3.715901e-01,67:2.030093e-01):1.808764e-01):3.652849e-01,69:5.497898e-01):8.698460e-01):7.571479e-01):2.622509e-01):2.584638e-01):3.840557e-01):9.583859e-01):3.823010e-01):3.407679e-01):1.660051e-01,1:9.279989e-02);
   tree gen.4593500 = [&U] (((((((((((27:2.147607e-01,(28:2.176549e-03,32:2.152513e-03):7.578860e-02):6.329402e-02,31:6.557078e-02):3.994575e-02,(29:5.651129e-02,(33:2.779234e-02,30:6.999315e-02):1.316230e-02):2.926139e-02):4.562554e-01,((67:2.308772e-01,70:2.958694e-01):1.725764e-01,(68:2.062162e-01,69:3.062952e-01):3.732293e-02):7.887159e-01):1.085482e+00,((55:1.474923e+00,(4:3.461691e-02,5:6.457571e-02):4.210905e-01):4.329179e-01,3:8.191700e-01):3.124517e-01):2.469531e-01,((((((14:1.827783e-01,15:1.008702e-01):1.046828e-01,24:9.680123e-01):1.215219e-01,20:2.296464e-01):7.248190e-01,(((12:1.519555e+00,26:1.052486e+00):1.474961e-01,(18:1.090303e+00,((19:9.260148e-01,17:5.193528e-01):4.713762e-01,(((43:8.707618e-01,54:6.688887e-01):8.197279e-02,44:7.845297e-01):6.437779e-01,10:1.018816e+00):2.176596e-01):3.002739e-01):3.793953e-01):8.711965e-02,(((21:1.030750e-01,(9:2.675313e-01,13:2.989444e-01):7.448658e-02):4.128277e-01,(16:8.657297e-01,(60:6.143978e-01,61:4.707235e-01):6.378424e-01):6.497996e-01):6.343913e-01,11:1.549729e+00):7.773727e-02):2.088861e-01):1.639959e-01,((49:9.565597e-01,((45:2.643280e-01,48:2.551232e-01):4.633349e-01,(53:7.174096e-01,(46:1.397010e-01,47:2.871985e-01):4.000977e-01):2.333258e-01):1.960732e-01):8.653645e-01,(34:1.173224e+00,(50:1.460521e-01,(52:3.654304e-01,51:4.139224e-01):1.010882e-01):1.671167e+00):3.501321e-01):1.186919e-01):8.768889e-02,((((36:2.970143e-01,37:7.972126e-01):3.556037e-01,25:6.343965e-01):1.564127e-01,(((42:4.431273e-01,35:2.294867e-01):1.621909e-01,41:1.696313e-01):2.039920e-01,38:1.600332e-01):7.178863e-01):4.791619e-01,(8:6.386682e-01,6:7.133121e-01):7.738168e-01):1.483377e-01):2.460650e-01):1.303701e-01,(62:9.054907e-01,(((58:5.323650e-03,64:6.506740e-03):3.376736e-02,(57:3.077071e-02,56:2.388717e-02):4.859534e-02):2.352286e-01,((65:2.935860e-01,59:3.889364e-02):2.011637e-02,(63:6.983188e-02,66:2.748572e-02):1.382992e-01):5.974726e-01):2.944834e-01):1.244799e+00):9.636295e-01,((39:2.261749e-02,2:3.842269e-02):5.160280e-01,40:1.504967e-01):5.325052e-01):2.509530e-01,7:5.991908e-01):2.014783e-01,23:1.288030e-01):8.213572e-02,22:6.002581e-02,1:4.652098e-02);
   tree gen.4594000 = [&U] (((((((((29:2.597926e-02,(((27:1.972899e-01,(28:4.086497e-04,32:1.977406e-03):4.868793e-02):3.204109e-02,31:1.279474e-01):4.320777e-02,(33:2.827177e-02,30:6.429919e-02):1.209154e-02):5.110970e-03):1.004000e+00,((67:2.120953e-01,70:2.718003e-01):1.585373e-01,(68:1.894404e-01,69:2.813780e-01):1.697829e-02):7.245536e-01):9.870210e-01,((55:1.002875e+00,(4:2.812039e-02,5:1.040074e-01):3.868347e-01):3.976999e-01,3:5.125523e-01):1.415102e-01):4.965031e-01,((((((14:1.679093e-01,15:1.764808e-01):1.075867e-01,24:8.892642e-01):8.996228e-02,20:2.109646e-01):7.957300e-01,((49:8.787433e-01,((45:2.428249e-01,48:2.343688e-01):3.206023e-01,(53:6.590481e-01,(46:1.283363e-01,47:2.638348e-01):3.675496e-01):2.143447e-01):4.012919e-01):7.949669e-01,(34:1.077782e+00,(50:1.341707e-01,(52:2.861747e-01,51:4.962727e-01):9.286464e-02):1.386965e+00):3.519063e-01):1.090363e-01):1.549466e-01,(((18:1.001607e+00,((19:8.506833e-01,17:4.771033e-01):4.330296e-01,(((43:7.999251e-01,44:7.207080e-01):2.449905e-01,54:6.144744e-01):5.914064e-01,10:9.359354e-01):1.665581e-01):3.305580e-01):3.485314e-01,(11:1.423658e+00,(((13:3.472781e-01,9:2.457676e-01):5.887802e-02,21:1.014994e-01):3.792440e-01,(16:7.953024e-01,(60:5.644164e-01,61:4.324300e-01):5.859538e-01):6.343896e-01):6.511293e-01):5.254277e-03):5.149540e-02,(12:1.395939e+00,26:9.668658e-01):3.101094e-01):1.836400e-01):3.478287e-01,((((36:4.288253e-01,37:7.323591e-01):2.284538e-01,25:5.827882e-01):3.662788e-01,(((42:4.070788e-01,35:2.108179e-01):1.489966e-01,41:1.558318e-01):1.873972e-01,38:1.492617e-01):6.594861e-01):4.364727e-01,(8:5.867124e-01,6:6.552839e-01):1.224447e+00):7.483507e-02):2.237013e-01):1.060355e-01,(62:6.320511e-01,(((58:5.631489e-03,64:3.290387e-03):1.653081e-02,(57:3.417711e-02,56:2.100969e-02):5.573757e-02):4.245614e-01,((65:1.727095e-01,59:3.572963e-02):5.687265e-02,(63:6.415104e-02,66:2.524975e-02):1.270485e-01):5.488681e-01):2.690401e-01):1.081619e+00):8.852380e-01,((39:2.077755e-02,2:3.529699e-02):3.571532e-01,40:1.382538e-01):3.856170e-01):2.305379e-01,7:5.504465e-01):1.850880e-01,23:1.183248e-01):1.535735e-01,22:5.514269e-02,1:4.434510e-02);
   tree gen.4594500 = [&U] (((((((((29:2.239855e-02,(((27:2.037838e-01,(28:1.567515e-03,32:7.337001e-03):6.807520e-02):3.438742e-02,31:7.495336e-02):2.940607e-02,(33:2.677240e-02,30:1.277352e-01):4.836672e-02):2.478684e-02):9.056534e-01,((67:2.139736e-01,70:2.807469e-01):1.564687e-01,(68:2.131076e-01,69:2.950555e-01):3.527017e-02):1.003442e+00):1.242936e+00,((55:1.035885e+00,(4:2.904600e-02,5:1.074309e-01):3.995678e-01):4.107905e-01,3:5.294235e-01):1.461682e-01):2.760615e-01,(((((36:4.466019e-01,37:7.564654e-01):2.359736e-01,25:6.019713e-01):3.783352e-01,(((42:4.204781e-01,35:2.177571e-01):9.450803e-02,41:1.609611e-01):2.238931e-01,38:1.541748e-01):6.811937e-01):4.746176e-01,(8:6.303065e-01,6:6.221084e-01):7.781031e-01):2.056442e-01,(((((14:1.734361e-01,15:1.089973e-01):7.008338e-02,24:9.185352e-01):9.292348e-02,20:2.179087e-01):8.219222e-01,((49:9.076680e-01,((45:2.508177e-01,48:2.420833e-01):5.621573e-01,(53:6.807413e-01,(46:1.325606e-01,47:2.725192e-01):3.579008e-01):2.214000e-01):2.346344e-01):8.211339e-01,(34:1.113258e+00,(50:9.882621e-02,(52:2.258180e-01,51:3.083724e-01):2.506168e-01):2.175777e+00):3.634896e-01):2.271144e-01):1.839705e-01,(((18:1.034576e+00,((19:8.786843e-01,17:6.259571e-01):3.894730e-01,(((43:8.932515e-01,44:7.444308e-01):1.586535e-01,54:6.347004e-01):8.618745e-01,10:9.667426e-01):1.504069e-01):3.414387e-01):3.600036e-01,(11:1.470519e+00,((13:2.701459e-01,(21:1.048403e-01,9:2.486534e-01):2.557663e-02):3.917272e-01,(16:8.214805e-01,(60:5.829947e-01,61:4.466639e-01):6.052410e-01):6.552711e-01):6.725618e-01):5.515379e-03):1.369504e-02,(12:1.441887e+00,26:9.986911e-01):3.203170e-01):1.896847e-01):3.592778e-01):1.005026e-01):3.529823e-01,(62:6.528557e-01,(((58:5.816855e-03,64:3.398693e-03):1.707494e-02,(57:3.530209e-02,56:1.446022e-02):7.188883e-03):4.385363e-01,((65:1.840901e-01,59:5.113329e-02):5.874467e-02,(63:1.115494e-01,66:2.608087e-02):7.490368e-02):5.669346e-01):2.778958e-01):1.117222e+00):9.143764e-01,((39:2.877516e-02,2:3.645882e-02):3.002747e-01,40:1.428045e-01):3.983100e-01):2.381263e-01,7:5.685650e-01):2.423414e-01,23:6.463910e-02):1.061141e-01,22:3.627012e-02,1:6.459078e-02);
   tree gen.4595000 = [&U] ((((((((((((27:3.118237e-01,(28:1.658160e-03,32:2.025766e-02):6.862542e-02):1.499861e-02,31:7.928771e-02):4.401978e-02,29:4.675418e-02):1.389258e-02,(33:4.109385e-02,30:7.622891e-02):3.953781e-02):9.561964e-01,((67:2.263471e-01,70:2.969817e-01):2.941350e-01,(68:2.118684e-01,69:3.182615e-01):5.354345e-02):1.061468e+00):1.314812e+00,((55:1.095788e+00,(4:1.704633e-02,5:1.136434e-01):5.512313e-01):4.345454e-01,3:8.423424e-01):1.670932e-01):2.920254e-01,(((((36:4.724276e-01,37:7.079455e-01):2.496193e-01,25:6.367816e-01):2.350228e-01,(((42:4.447932e-01,35:1.714391e-01):1.495741e-01,41:1.508148e-01):1.182535e-01,38:2.171345e-01):6.758523e-01):4.697260e-01,(8:7.006547e-01,6:5.378535e-01):7.778534e-01):2.175361e-01,(((34:1.177635e+00,(50:1.477539e-01,(52:2.388764e-01,51:2.906023e-01):2.947265e-01):2.290761e+00):3.845092e-01,((49:6.766666e-01,((45:2.653218e-01,48:2.560823e-01):5.946652e-01,(53:7.150682e-01,(46:1.402262e-01,47:2.882782e-01):4.322014e-01):2.247438e-01):3.379994e-01):8.686178e-01,(((14:1.834655e-01,15:8.751169e-02):9.734570e-02,24:8.677761e-01):7.880567e-02,20:2.305098e-01):8.694516e-01):8.820787e-02):2.938346e-01,(11:1.555555e+00,(((18:1.098552e+00,((13:1.623512e-01,(21:1.109030e-01,9:2.630324e-01):9.862891e-02):5.104770e-01,(16:8.689844e-01,(60:6.167076e-01,61:4.724932e-01):6.402404e-01):6.931636e-01):6.844487e-01):2.419295e-01,((19:9.294962e-01,17:6.621544e-01):3.932342e-01,(((43:9.449057e-01,44:7.874791e-01):1.678280e-01,54:6.714034e-01):9.117143e-01,10:1.022647e+00):1.591045e-01):3.605722e-01):1.994094e-02,(12:1.465090e+00,26:1.056443e+00):2.828101e-01):6.222125e-02):3.112518e-02):3.800539e-01):5.997843e-02):3.733943e-01,(62:6.906085e-01,(((58:7.124753e-03,64:3.808478e-03):1.598131e-02,(57:3.734351e-02,56:1.426366e-02):1.525472e-02):4.638956e-01,((65:1.947356e-01,59:5.409018e-02):1.098290e-01,(63:7.177275e-02,66:3.759892e-02):1.233068e-01):4.896278e-01):2.393935e-01):1.181828e+00):9.672522e-01,((39:3.043915e-02,2:3.856714e-02):3.046405e-01,40:1.510625e-01):4.822091e-01):2.518964e-01,7:6.014435e-01):2.563553e-01,23:6.837700e-02):1.122504e-01,22:3.836752e-02,1:6.832589e-02);
   tree gen.4595500 = [&U] (((7:5.987787e-01,((((((((((19:9.381129e-01,17:4.077043e-01):5.288352e-01,(((44:5.739230e-01,54:9.760406e-01):5.547756e-02,43:6.533091e-01):6.177590e-01,10:1.055880e+00):1.528476e-01):4.496338e-01,(((((61:3.694808e-01,60:3.347872e-01):5.074967e-01,16:1.066107e+00):4.429070e-01,(13:1.303856e-01,(21:9.541429e-02,9:2.364630e-01):1.116213e-01):5.038407e-01):6.265430e-01,(26:9.516815e-01,12:1.259569e+00):2.473941e-01):9.569254e-02,18:9.819094e-01):1.029985e-01):8.011925e-02,((((14:2.020169e-01,15:1.257511e-01):1.000004e-01,20:3.533166e-01):2.587008e-01,24:7.066649e-01):7.818180e-01,11:8.754193e-01):1.207791e-01):2.039042e-01,((((46:2.997550e-01,47:2.695689e-01):7.116386e-01,53:1.089557e+00):1.398790e-01,(48:3.387283e-01,45:2.777241e-01):6.080709e-01):2.600573e-01,49:9.819831e-01):5.464762e-01):3.038674e-01,((((25:7.172585e-01,(36:6.554554e-01,37:5.194510e-01):1.384583e-01):1.704652e-01,(38:2.277332e-01,(41:1.732316e-01,(42:3.833144e-01,35:4.619384e-01):6.324412e-02):2.836133e-01):8.603532e-01):4.541726e-01,(8:1.164575e+00,6:4.784939e-01):1.163047e+00):1.320376e-01,(50:1.650944e-01,(51:3.700307e-01,52:1.753907e-01):1.926311e-01):1.406850e+00):3.823505e-01):5.785275e-02,34:1.404643e+00):4.568457e-01,((((29:2.622891e-02,(((32:3.813259e-04,28:2.507843e-03):5.905317e-02,27:1.851741e-01):4.438179e-02,31:9.296191e-02):7.255905e-02):2.097403e-02,(33:1.007550e-01,30:2.601827e-02):2.812379e-02):9.801074e-01,((69:4.186907e-01,(70:3.389024e-01,67:2.241075e-01):3.003085e-01):7.423337e-03,68:2.338532e-01):1.292968e+00):8.576818e-01,(((4:6.140624e-02,5:3.733598e-02):6.612129e-01,55:1.552849e+00):3.334291e-01,3:6.717738e-01):3.924063e-01):1.687021e-01):2.232238e-01,((((59:7.969464e-02,65:3.316512e-01):9.267563e-02,(63:9.355821e-02,66:2.489141e-02):1.384745e-01):4.978673e-01,((58:5.573273e-03,64:6.169597e-03):1.369886e-02,(56:1.907737e-02,57:4.018952e-02):5.503771e-03):4.164170e-01):3.005922e-01,62:8.716799e-01):9.712713e-01):8.889592e-01,((39:6.601470e-02,2:3.456399e-02):4.357231e-01,40:1.693548e-01):2.545368e-01):4.300951e-01):2.970171e-01,23:1.377947e-01):1.252778e-01,22:5.513143e-02,1:7.885677e-02);
   tree gen.4596000 = [&U] (((((((((((27:2.357123e-01,(31:7.391253e-02,(28:2.966460e-03,32:1.732201e-03):3.770688e-02):6.530040e-03):4.095405e-02,29:1.462506e-02):1.370389e-02,(33:3.890014e-02,30:6.912022e-02):4.358890e-02):8.562817e-01,(((67:1.339840e-01,70:2.768483e-01):1.464322e-01,68:1.975051e-01):1.232526e-01,69:3.745449e-01):7.603099e-01):1.225676e+00,((55:1.014957e+00,(4:2.593126e-02,5:1.059391e-01):4.082131e-01):4.050861e-01,3:5.741491e-01):1.557654e-01):4.259452e-01,((((36:4.404002e-01,37:6.599515e-01):2.326968e-01,25:5.936120e-01):2.190899e-01,(((42:4.146392e-01,35:3.322151e-01):1.594254e-01,41:1.187585e-01):2.053083e-01,38:1.959763e-01):8.956343e-01):4.640239e-01,((8:6.531550e-01,6:1.000723e+00):9.485400e-01,((11:1.450099e+00,((((19:8.629346e-01,17:6.172648e-01):3.492557e-01,((43:6.946014e-01,44:5.836800e-01):4.989298e-01,54:6.258867e-01):8.499061e-01):6.946684e-02,10:9.533180e-01):3.650475e-01,((18:1.024077e+00,((13:1.513449e-01,(21:1.033845e-01,9:2.452005e-01):9.707395e-02):4.534455e-01,(16:8.100731e-01,(60:5.553101e-01,61:2.695743e-01):3.924191e-01):5.348123e-01):6.380476e-01):3.937505e-02,(12:1.147491e+00,26:9.799699e-01):2.795362e-01):2.532787e-01):3.537732e-02):7.268059e-02,((34:1.097799e+00,(50:1.385433e-01,(52:2.226822e-01,51:2.709014e-01):2.260102e-01):2.135463e+00):3.627358e-01,((49:1.238364e+00,((45:2.473347e-01,48:2.714979e-01):6.452157e-01,(53:8.336002e-01,(46:1.338078e-01,47:2.213551e-01):4.320880e-01):2.812260e-01):2.179738e-01):9.798576e-01,(24:7.752122e-01,(20:2.548584e-01,(14:1.774706e-01,15:6.229522e-02):1.058553e-01):1.497822e-01):7.904601e-01):1.286696e-01):2.331377e-02):2.152676e-01):4.722074e-02):3.050406e-01):1.810989e-01,(62:5.831525e-01,(((58:2.773052e-03,64:3.550289e-03):1.489789e-02,(57:3.481187e-02,56:2.104843e-02):3.859587e-02):4.348127e-01,((65:2.827366e-01,59:3.156750e-02):1.055181e-01,(63:6.690704e-02,66:3.504996e-02):1.202504e-01):4.837031e-01):1.495277e-01):1.178551e+00):7.154209e-01,((39:2.460694e-02,2:3.348671e-02):2.839879e-01,40:1.129900e-01):3.173110e-01):3.792504e-01,7:5.606697e-01):2.389761e-01,23:1.145966e-01):6.158265e-02,22:1.946429e-02,1:6.369385e-02);
   tree gen.4596500 = [&U] (22:8.304701e-02,(23:5.788186e-02,(7:6.028683e-01,(((39:4.287054e-02,2:4.560086e-02):3.595546e-01,40:2.858986e-01):2.749658e-01,((62:7.952966e-01,(((64:2.413550e-03,58:8.925210e-04):2.961828e-02,(57:1.761601e-02,56:1.026355e-02):2.226935e-02):2.414077e-01,((66:2.732460e-02,63:1.170702e-01):7.992068e-02,(65:2.469060e-01,59:1.102310e-01):8.999252e-02):6.104226e-01):1.701261e-01):1.148416e+00,(((((6:5.915147e-01,8:7.273625e-01):8.846048e-01,((((36:6.970974e-01,37:6.539048e-01):2.290193e-01,25:5.236769e-01):2.280741e-01,(((42:3.864666e-01,35:3.112689e-01):7.817814e-02,41:2.805420e-01):1.655776e-01,38:2.193954e-01):7.206131e-01):2.414243e-01,((48:5.450693e-01,45:2.436946e-01):4.076944e-01,(((47:2.372985e-01,46:1.652753e-01):4.406268e-01,53:8.498855e-01):1.332873e-01,49:9.884625e-01):1.397797e-01):1.106420e+00):7.578270e-02):3.579028e-01,(((((26:7.282677e-01,12:9.842581e-01):3.710707e-01,(24:7.650913e-01,((15:1.371927e-01,14:1.921912e-01):1.641600e-01,20:2.387686e-01):2.667834e-01):6.648364e-01):1.431718e-01,11:1.046247e+00):5.932176e-02,((16:9.732313e-01,(60:4.457645e-01,61:4.285345e-01):4.134564e-01):5.083606e-01,((9:1.899852e-01,21:8.546573e-02):1.281983e-01,13:1.347379e-01):5.249796e-01):4.268548e-01):1.302354e-01,(((10:1.362147e+00,(19:8.931641e-01,17:4.745241e-01):6.001978e-01):2.495241e-01,(44:4.305901e-01,(43:9.619550e-01,54:7.271293e-01):1.594979e-01):5.045016e-01):5.325616e-01,18:1.169105e+00):2.953900e-01):3.409787e-01):9.484037e-04,(((50:1.367487e-01,51:3.460910e-01):5.976145e-02,52:1.407145e-01):1.431464e+00,34:1.286989e+00):1.686858e-01):3.020038e-01,((((5:5.402478e-02,4:4.482222e-02):9.126625e-01,55:1.120883e+00):5.018364e-01,3:3.562142e-01):4.572424e-01,(((33:6.943857e-02,30:4.981777e-02):4.372057e-02,((((32:2.963083e-04,28:4.766107e-03):5.099203e-02,27:2.861172e-01):3.997879e-02,31:4.958937e-02):4.308149e-02,29:3.981359e-02):1.172640e-02):9.807103e-01,((69:4.395005e-01,68:2.049880e-01):3.691674e-02,(70:1.870456e-01,67:3.346562e-01):4.631523e-01):1.145623e+00):9.789858e-01):2.261877e-01):4.841313e-01):7.708077e-01):4.137118e-01):2.438043e-01):1.434532e-01,1:7.946159e-02);
   tree gen.4597000 = [&U] ((23:7.613808e-02,(((40:3.467572e-01,(2:3.348276e-02,39:1.729283e-02):2.931751e-01):4.090934e-01,((((((38:5.628792e-02,(41:1.735661e-01,(42:2.758052e-01,35:1.999545e-01):2.365092e-01):4.109179e-01):8.582943e-01,(25:5.219484e-01,(36:4.548641e-01,37:5.722213e-01):1.404788e-01):9.165486e-02):3.647379e-01,((((5:6.320352e-02,4:3.128443e-02):7.247167e-01,55:1.025466e+00):2.907166e-01,3:6.628216e-01):4.847098e-01,(((69:3.977639e-01,68:4.271845e-01):3.381706e-02,(70:1.901028e-01,67:1.355747e-01):3.515995e-01):9.100326e-01,((29:2.131700e-02,(((32:6.925647e-04,28:1.587325e-02):5.854555e-02,27:1.877001e-01):4.120858e-02,31:1.293125e-01):2.927056e-02):3.152786e-02,(33:3.750666e-02,30:6.682958e-02):1.890939e-02):6.211071e-01):6.271705e-01):2.148359e-01):3.224555e-01,(8:7.703511e-01,6:5.851169e-01):9.662267e-01):4.381735e-02,((((24:6.582503e-01,(20:3.290028e-01,(15:1.124783e-01,14:1.385657e-01):6.649666e-02):4.130202e-01):8.170523e-01,(11:1.237836e+00,((12:1.076714e+00,26:7.943953e-01):1.070124e-01,((((((43:5.900470e-01,54:8.011201e-01):2.695896e-01,44:7.950791e-01):8.106392e-01,(19:7.505153e-01,17:4.572006e-01):4.093493e-01):1.183139e-01,10:1.121663e+00):2.726070e-01,18:9.627961e-01):8.947146e-02,(((9:1.925024e-01,21:1.338610e-01):9.929384e-02,13:1.588331e-01):8.394726e-01,(16:9.103400e-01,(60:6.626764e-01,61:2.222099e-01):4.848269e-01):3.996759e-01):3.455268e-01):1.110742e-01):9.112266e-02):3.443562e-01):1.101672e-01,(49:1.065503e+00,((48:3.999753e-01,45:1.329660e-01):7.126046e-01,(53:6.325287e-01,(46:1.424757e-01,47:2.239143e-01):3.311037e-01):2.291173e-01):1.226717e-01):1.028704e+00):3.358846e-02,(34:1.100027e+00,((51:3.370344e-01,52:2.858477e-01):6.255643e-04,50:1.737256e-01):1.118386e+00):5.370813e-01):8.177690e-02):4.038149e-01,((((65:1.371458e-01,59:8.261466e-02):4.219284e-02,(63:4.552294e-02,66:2.197764e-02):1.230980e-01):3.552025e-01,((58:1.929859e-02,64:3.401781e-03):2.758264e-03,(56:2.729964e-02,57:4.281259e-02):3.632414e-02):3.892931e-01):3.693779e-01,62:4.770894e-01):5.730969e-01):8.280374e-01):2.021702e-01,7:5.308124e-01):1.807922e-01):8.385015e-02,22:9.492163e-02,1:3.533584e-02);
   tree gen.4597500 = [&U] (22:7.456348e-02,((7:4.819008e-01,((40:1.784416e-01,(39:2.941771e-02,2:3.188382e-02):4.151007e-01):2.454269e-01,((((((49:1.030556e+00,(((46:1.921011e-01,47:1.716372e-01):4.051567e-01,53:1.074468e+00):2.065934e-01,(48:2.416204e-01,45:3.276374e-01):3.363217e-01):1.858944e-01):8.401251e-01,((((35:2.342239e-01,42:4.531052e-01):1.667010e-01,41:1.373804e-01):2.258914e-01,38:1.468251e-01):8.951582e-01,(25:4.491245e-01,(36:4.844749e-01,37:7.668764e-01):2.555650e-01):1.548261e-01):2.218288e-01):2.565605e-01,(6:5.283680e-01,8:5.731624e-01):9.547302e-01):4.013787e-02,(((18:5.806442e-01,((44:6.298553e-01,(43:7.628563e-01,54:6.903582e-01):1.237568e-01):9.372953e-01,((19:7.573136e-01,17:7.161391e-01):2.208414e-01,10:1.357286e+00):9.871905e-03):3.696324e-01):2.638064e-01,(11:8.314878e-01,((((15:7.334292e-02,14:1.942892e-01):1.740695e-01,20:3.494300e-01):2.335992e-01,24:6.733369e-01):6.453940e-01,((26:9.035200e-01,12:7.665292e-01):1.561778e-01,((13:2.498579e-01,(21:1.292269e-01,9:1.273878e-01):1.141317e-01):5.556756e-01,(16:6.480848e-01,(61:4.164119e-01,60:4.914243e-01):5.491631e-01):4.234765e-01):2.546875e-01):1.527484e-01):1.060976e-01):2.603123e-01):2.807865e-01,(((50:2.956698e-01,51:4.307426e-01):8.098832e-02,52:1.088693e-01):1.198132e+00,34:1.126680e+00):8.475780e-02):2.181533e-01):2.026924e-01,((((69:4.060545e-01,(70:3.438786e-01,67:1.915507e-01):1.288854e-01):5.016056e-02,68:3.059690e-01):9.062255e-01,(29:5.859845e-02,(33:4.050094e-02,(30:9.269359e-02,(31:8.713487e-02,(27:2.278036e-01,(32:3.844247e-04,28:1.292811e-04):7.370132e-02):4.133275e-02):4.173017e-02):1.605807e-02):2.543037e-02):1.060334e+00):1.123000e+00,(3:7.779644e-01,((4:4.150762e-02,5:7.064230e-02):4.835746e-01,55:1.278214e+00):4.513694e-01):8.264783e-02):1.953085e-01):1.900256e-01,(62:5.802212e-01,(((66:3.197805e-02,63:1.055477e-01):5.692115e-02,(59:7.202285e-02,65:2.394685e-01):7.870706e-02):3.749634e-01,((57:2.927938e-02,56:2.994892e-02):3.521434e-02,(64:1.078001e-02,58:3.707900e-03):5.661495e-03):4.928560e-01):4.597407e-01):7.353236e-01):7.576705e-01):4.302414e-01):2.563849e-01,23:2.920881e-02):1.656071e-01,1:5.906403e-02);
   tree gen.4598000 = [&U] (22:7.006497e-02,((7:4.970407e-01,((40:2.925111e-01,(39:2.764290e-02,2:3.355799e-02):2.265327e-01):2.325253e-01,((((((49:9.683814e-01,(((46:1.805113e-01,47:1.612821e-01):2.468948e-01,53:7.771923e-01):1.941294e-01,(48:2.209969e-01,45:3.078705e-01):5.103498e-01):3.321072e-01):7.894392e-01,((((35:2.200929e-01,42:3.691164e-01):1.566437e-01,41:2.775347e-01):2.122631e-01,38:1.379669e-01):8.411520e-01,(25:4.220282e-01,(36:4.552459e-01,37:5.847062e-01):2.401464e-01):1.454853e-01):2.084456e-01):2.410819e-01,(6:4.964909e-01,8:5.385827e-01):8.971300e-01):1.574895e-01,(((18:5.456131e-01,(((43:6.842584e-01,44:5.918552e-01):1.179780e-01,54:7.067816e-01):8.807470e-01,((19:7.116238e-01,17:6.729334e-01):3.092609e-01,10:1.275399e+00):2.585737e-02):3.473320e-01):2.478906e-01,(11:8.473065e-01,((((15:1.622247e-01,14:1.825674e-01):7.966506e-02,20:3.260833e-01):1.877655e-01,24:5.864642e-01):5.527033e-01,((26:8.490094e-01,12:7.202834e-01):8.145160e-02,((13:2.019355e-01,(21:1.214305e-01,9:1.197023e-01):1.332596e-01):3.966793e-01,(16:6.089850e-01,(61:3.912892e-01,60:4.617760e-01):5.160313e-01):3.979276e-01):4.484055e-01):2.191351e-01):1.927197e-01):2.018826e-01):2.841187e-01,(((51:3.088888e-01,50:2.850767e-01):6.392164e-02,52:8.702738e-02):1.125847e+00,34:9.370121e-01):4.744802e-01):1.028336e-01):2.355882e-01,((((69:3.815567e-01,68:1.867203e-01):1.645665e-01,(70:3.231320e-01,67:1.061743e-01):1.730829e-01):8.515517e-01,(29:2.871905e-02,((31:8.187790e-02,(27:2.140599e-01,(32:3.612318e-04,28:7.957524e-05):6.925482e-02):9.549613e-03):4.121664e-02,(30:8.029729e-02,33:3.553290e-02):4.332359e-02):1.949365e-02):9.963623e-01):6.710337e-01,(3:7.310287e-01,((4:4.689887e-02,5:6.638035e-02):4.543999e-01,55:1.201098e+00):4.241377e-01):7.766157e-02):4.604488e-01):1.785611e-01,(62:5.452157e-01,(((66:3.790628e-02,63:8.562992e-02):8.114676e-02,(59:6.767761e-02,65:2.250211e-01):7.395856e-02):3.523414e-01,((57:2.751291e-02,56:1.973289e-02):3.466969e-02,(64:7.464565e-03,58:1.139047e-03):1.420927e-02):4.631213e-01):4.320040e-01):6.909605e-01):6.442346e-01):3.041438e-01):2.409169e-01,23:9.177762e-02):1.556158e-01,1:5.550061e-02);
   tree gen.4598500 = [&U] ((23:8.901663e-02,(((40:2.474840e-01,(2:2.354863e-02,39:1.752650e-02):3.614178e-01):3.722321e-01,((((((38:9.794985e-02,(41:1.759114e-01,(42:2.795320e-01,35:3.328785e-01):1.574114e-01):2.682260e-01):7.436790e-01,(25:5.290012e-01,(36:5.358123e-01,37:4.251861e-01):1.573522e-01):3.604799e-01):5.413308e-01,((34:6.664621e-01,(51:1.888580e-01,(50:2.760012e-01,52:1.109113e-01):1.105274e-01):1.756571e+00):4.528130e-01,((49:1.079900e+00,((48:2.987757e-01,45:1.498376e-01):3.621046e-01,(53:6.825515e-01,(46:2.354835e-01,47:1.874534e-01):4.076364e-01):2.044460e-01):5.337214e-01):8.534617e-01,(((12:8.159099e-01,26:8.051294e-01):1.752335e-01,((((19:8.901077e-01,17:4.633785e-01):5.592993e-01,(10:1.136819e+00,(44:6.902359e-01,(54:8.119451e-01,43:7.111856e-01):2.538029e-01):8.571448e-01):1.327068e-01):3.684874e-01,18:9.758058e-01):9.981899e-02,(((9:2.600852e-01,21:9.647352e-02):1.060501e-01,13:1.255666e-01):6.227434e-01,(16:9.226408e-01,(60:8.228867e-01,61:2.725569e-01):4.913780e-01):4.147222e-01):4.796723e-02):1.125751e-01):1.852713e-01,(11:1.208391e+00,(24:6.671448e-01,(20:3.334484e-01,(15:8.062259e-02,14:1.404381e-01):9.143033e-02):1.497820e-01):5.001499e-01):8.404504e-02):1.093356e-01):2.627169e-02):3.084559e-01):2.109782e-01,(8:7.807604e-01,6:2.964335e-01):1.268412e+00):3.115581e-02,((((5:1.459459e-02,4:7.431444e-02):7.345094e-01,55:1.039323e+00):2.946449e-01,3:6.120815e-01):2.448922e-01,(((70:4.531020e-01,67:1.842617e-01):1.772353e-01,(69:4.031386e-01,68:1.494550e-01):5.548262e-02):8.869353e-01,(33:3.801347e-02,(30:6.203308e-02,(29:7.222023e-02,((27:2.309296e-01,31:5.439358e-02):1.013369e-02,(32:1.209321e-03,28:5.599981e-03):1.048888e-01):2.972514e-02):2.860166e-02):3.589244e-02):4.606690e-01):7.376608e-01):3.965589e-01):2.907781e-01,((((65:1.992898e-01,59:3.482361e-02):4.287898e-02,(63:5.560518e-02,66:2.227461e-02):1.247614e-01):4.107033e-01,((58:1.955936e-02,64:6.176201e-03):2.370429e-02,(56:1.270624e-02,57:4.365369e-02):1.234695e-02):3.052666e-01):1.304752e-01,62:7.685032e-01):7.704918e-01):1.035119e+00):4.241721e-01,7:5.379849e-01):2.426016e-01):1.206983e-01,22:1.353453e-01,1:2.492088e-02);
   tree gen.4599000 = [&U] (22:9.589992e-02,(23:6.557415e-02,((((39:2.382717e-02,2:2.828489e-02):2.719339e-01,40:3.569505e-01):2.888846e-01,(((((24:6.851860e-01,((15:1.027242e-01,14:1.278176e-01):1.399465e-01,20:1.555875e-01):1.200431e-01):5.356527e-01,((((18:1.085323e+00,(((61:5.561592e-01,60:6.958626e-01):7.827610e-01,16:8.663541e-01):2.569395e-01,(13:1.865242e-01,(9:1.692287e-01,21:1.512138e-01):3.421120e-02):5.751066e-01):6.337702e-02):1.290832e-01,(26:7.231211e-01,12:6.780210e-01):1.768085e-01):2.054911e-01,((19:1.035075e+00,17:3.321062e-01):5.053332e-01,(((43:9.275720e-01,44:6.898449e-01):1.486997e-01,54:5.011721e-01):5.076166e-01,10:6.001538e-01):1.752658e-01):2.890622e-01):1.350481e-01,11:1.176436e+00):1.647418e-01):1.810361e-01,((49:9.216925e-01,(((47:1.886922e-01,46:1.549536e-01):2.909166e-01,53:9.231469e-01):9.198890e-02,(45:2.033948e-01,48:3.293178e-01):4.729504e-01):3.091467e-01):1.052316e+00,(((52:1.705825e-01,50:2.810821e-01):5.591272e-03,51:2.686072e-01):1.682119e+00,34:4.670510e-01):6.283037e-01):5.656977e-03):1.644943e-01,(((8:8.192968e-01,6:5.483107e-01):8.263269e-01,(((55:8.940661e-01,(4:2.997442e-02,5:4.254311e-02):8.653288e-01):2.361961e-01,3:6.915067e-01):3.643372e-01,(((30:3.862140e-02,33:2.662045e-02):3.129444e-02,(29:8.913017e-02,((27:2.264693e-01,(32:1.597711e-03,28:2.875415e-03):1.064251e-01):1.462658e-02,31:6.101675e-02):3.884714e-02):2.582534e-03):7.611745e-01,((67:4.193804e-01,70:2.853818e-01):3.025453e-01,(69:4.969744e-01,68:1.176021e-01):1.111552e-01):5.054717e-01):6.199435e-01):3.866340e-01):1.775151e-02,((((42:2.084019e-01,35:2.403034e-01):1.183952e-01,41:2.363588e-01):1.791500e-01,38:1.638099e-01):8.185986e-01,(25:5.649397e-01,(37:4.000185e-01,36:4.823043e-01):2.176755e-01):3.784793e-01):4.806271e-01):1.299538e-01):2.513042e-01,(62:5.525057e-01,(((57:3.120739e-02,56:9.565370e-03):2.877393e-02,(58:9.887424e-03,64:8.974101e-04):8.136108e-03):3.726178e-01,((63:8.601268e-02,66:4.428106e-02):1.463635e-01,(59:6.947695e-02,65:2.380444e-01):5.918579e-02):2.613811e-01):3.507967e-01):6.144217e-01):8.815875e-01):3.554188e-01,7:2.896141e-01):3.716745e-01):9.849112e-02,1:8.726544e-02);
   tree gen.4599500 = [&U] (22:9.820739e-02,(23:9.553625e-02,((((39:2.440048e-02,2:2.896546e-02):2.938626e-01,40:2.234819e-01):1.378753e-01,((((8:7.756501e-01,6:4.117937e-01):8.462093e-01,(((55:9.155785e-01,(4:3.069564e-02,5:5.453379e-02):8.861497e-01):1.763178e-01,3:7.262573e-01):3.322609e-01,((29:9.127475e-02,((30:5.397451e-02,33:2.726098e-02):1.513161e-02,((27:2.319184e-01,(32:9.741019e-03,28:4.997735e-03):4.599392e-02):1.562276e-02,31:6.248489e-02):3.978185e-02):2.223975e-02):7.794893e-01,(69:4.416410e-01,((67:4.296236e-01,70:2.831507e-01):2.597952e-01,68:1.193299e-01):1.582504e-01):5.176340e-01):6.348601e-01):3.003933e-01):6.909208e-02,(((49:9.438695e-01,(((47:1.932324e-01,46:1.586819e-01):2.979164e-01,53:9.453589e-01):9.420227e-02,(45:2.082888e-01,48:3.372416e-01):4.468768e-01):1.343786e-01):1.077636e+00,(((51:2.750702e-01,(52:1.820802e-01,50:3.004783e-01):4.848575e-03):1.722593e+00,34:4.782888e-01):3.359734e-01,(((((61:5.695411e-01,60:7.126059e-01):4.345304e-01,16:8.871997e-01):6.841556e-01,(13:1.910122e-01,(9:1.733005e-01,21:1.548522e-01):3.503436e-02):4.759519e-01):3.715562e-01,(((19:8.927684e-01,17:3.587989e-01):5.174921e-01,(((43:7.243885e-01,44:7.064434e-01):4.508984e-01,54:5.132309e-01):6.575869e-01,10:5.941963e-01):1.721517e-01):2.500648e-01,18:1.111437e+00):1.265665e-01):1.379509e-01,(((26:7.755707e-01,12:6.943350e-01):1.242171e-01,(24:7.016724e-01,((15:1.051959e-01,14:1.308930e-01):1.444729e-01,20:2.957806e-01):2.709056e-01):5.485412e-01):3.421348e-01,11:1.204742e+00):2.081566e-01):1.895140e-01):3.799541e-04):1.684522e-01,((((42:2.134163e-01,35:2.460854e-01):1.212439e-01,41:1.838266e-01):2.166486e-01,38:1.677513e-01):8.382951e-01,(25:5.923908e-01,(37:4.096434e-01,36:4.939092e-01):2.229131e-01):3.875859e-01):5.235945e-01):2.632012e-01):2.503605e-01,(62:5.657997e-01,(((57:3.195828e-02,56:9.795524e-03):2.946627e-02,(58:1.851049e-03,64:9.190029e-04):8.331872e-03):3.815835e-01,((63:8.808225e-02,66:4.534652e-02):1.498851e-01,(59:7.114865e-02,65:2.437720e-01):3.628482e-02):3.822386e-01):3.282453e-01):6.972087e-01):9.027996e-01):3.932336e-01,7:5.921448e-01):6.889280e-02):7.143956e-02,1:3.192768e-02);
   tree gen.4600000 = [&U] (22:8.859630e-02,(23:8.116029e-02,(7:7.484374e-01,(((39:2.647281e-02,2:2.489182e-02):4.660260e-01,40:2.109170e-01):2.168363e-01,((((((18:1.237612e+00,(((26:6.059089e-01,12:1.090913e+00):3.613593e-01,((24:6.086692e-01,((15:1.139443e-01,14:2.133495e-01):1.223102e-01,20:3.635707e-01):2.229604e-01):7.905276e-01,11:9.825475e-01):5.738036e-02):1.140446e-01,(((54:8.153808e-01,(44:7.923176e-01,43:9.228531e-01):2.062303e-01):7.753357e-01,10:1.148937e+00):1.115258e-01,(19:8.293296e-01,17:5.152453e-01):2.206542e-01):3.578403e-01):7.868491e-02):9.410592e-02,((16:8.467489e-01,(60:4.746230e-01,61:4.640336e-01):4.563651e-01):2.848670e-01,((9:2.230909e-01,21:1.732030e-01):1.466190e-01,13:1.552492e-01):5.365140e-01):5.316632e-01):1.686944e-01,(((52:1.659949e-01,50:1.821004e-01):6.060522e-02,51:3.005237e-01):1.468221e+00,34:9.954204e-01):3.830384e-01):1.092819e-01,(((49:9.818716e-01,(((47:2.357162e-01,46:2.152114e-01):2.823285e-01,53:8.442186e-01):4.022485e-01,(48:3.477684e-01,45:2.984466e-01):3.582845e-01):2.748298e-01):1.044666e+00,((25:6.386802e-01,(36:5.377768e-01,37:5.618394e-01):2.395357e-01):3.560868e-01,(((42:3.539463e-01,35:3.036705e-01):6.826512e-02,41:2.401444e-01):1.533218e-01,38:1.228926e-01):5.287047e-01):3.349230e-01):2.224137e-01,(6:6.282209e-01,8:8.396471e-01):9.352404e-01):2.078516e-01):1.253952e-01,((((5:6.354400e-02,4:1.712352e-02):7.126920e-01,55:8.062455e-01):7.781925e-01,3:7.126086e-01):1.450209e-01,((((30:7.211163e-02,33:4.088560e-02):5.763903e-02,(31:9.037824e-02,(27:2.181470e-01,(32:1.667820e-02,28:4.950732e-03):6.553241e-02):4.607453e-02):5.426072e-02):3.822666e-02,29:4.244342e-02):8.251537e-01,(68:2.534295e-01,((70:2.368280e-01,67:1.699807e-01):1.458497e-01,69:3.530610e-01):3.202242e-02):9.658834e-01):8.695610e-01):1.316674e-01):6.103338e-01,(62:7.872317e-01,(((64:4.924224e-03,58:5.588597e-04):4.822988e-02,(57:3.815044e-02,56:1.154211e-02):6.145046e-03):3.028012e-01,((66:2.142670e-02,63:7.590609e-02):1.372957e-01,(65:1.447567e-01,59:1.035040e-01):7.572269e-02):4.713912e-01):2.617492e-01):1.107473e+00):6.217779e-01):4.856960e-01):1.643234e-01):1.461764e-01,1:7.828352e-02);
   tree gen.4600500 = [&U] (22:7.511615e-02,(23:8.916248e-02,(7:6.345607e-01,(((39:2.244491e-02,2:2.110447e-02):3.951189e-01,40:1.788254e-01):2.583186e-01,(((((18:1.062993e+00,((((26:6.489860e-01,12:9.249275e-01):3.063776e-01,((24:4.941765e-01,((15:9.660740e-02,14:1.808878e-01):1.037004e-01,20:3.082525e-01):1.926835e-01):7.439659e-01,11:8.330504e-01):4.864979e-02):2.717808e-01,(((44:6.822763e-01,(54:6.913185e-01,43:7.884251e-01):4.533756e-02):7.918999e-01,10:9.741234e-01):5.998705e-02,(19:7.031450e-01,17:5.280594e-01):2.026133e-01):2.738717e-01):4.598945e-02,((16:6.003832e-01,(60:3.663067e-01,61:3.934297e-01):3.869280e-01):4.358096e-01,((9:1.891470e-01,21:1.468498e-01):1.177649e-01,13:1.316276e-01):4.548820e-01):4.662897e-01):7.830794e-02):2.002973e-01,((50:1.491173e-01,(52:2.649968e-01,51:2.525013e-01):1.189517e-01):1.588204e+00,34:8.439646e-01):3.247581e-01):9.265438e-02,(((49:8.324773e-01,(((47:2.189988e-01,46:1.827723e-01):2.393715e-01,53:7.157685e-01):1.950915e-01,(48:2.948546e-01,45:1.639905e-01):3.037706e-01):3.545329e-01):1.017141e+00,(6:5.326355e-01,8:7.118926e-01):7.929412e-01):9.064511e-02,((25:5.415034e-01,(36:4.559527e-01,37:4.763541e-01):2.443453e-01):2.688563e-01,(((42:3.000925e-01,35:2.574662e-01):7.310475e-02,41:2.036058e-01):1.299935e-01,38:1.189706e-01):4.778406e-01):2.812580e-01):1.762265e-01):1.883185e-01,((((5:5.387562e-02,4:1.451813e-02):6.042541e-01,55:6.835732e-01):6.444254e-01,3:6.041833e-01):4.290586e-01,(((30:3.910519e-02,33:3.466475e-02):1.039598e-02,(29:3.598554e-02,(((32:1.414057e-02,28:1.889908e-02):1.283348e-01,27:2.025157e-01):1.563958e-02,31:1.294423e-01):4.679568e-02):1.560937e-02):6.996044e-01,((68:2.037866e-01,69:2.993419e-01):5.293228e-02,(70:2.089758e-01,67:9.331194e-02):1.164337e-01):9.359279e-01):7.372550e-01):1.116339e-01):3.951436e-01,(62:9.456160e-01,(((64:2.825853e-03,58:1.175489e-03):1.753973e-02,(57:7.197767e-02,56:2.589654e-02):2.489157e-02):2.778393e-01,((66:1.816658e-02,63:5.499532e-02):1.092813e-01,(65:1.227316e-01,59:5.917380e-02):6.420128e-02):2.730740e-01):3.056912e-01):9.389678e-01):6.646569e-01):3.902261e-01):2.228920e-01):1.239353e-01,1:3.326942e-02);
   tree gen.4601000 = [&U] (22:3.834763e-02,((7:5.205768e-01,((40:2.933917e-01,(39:3.882403e-02,2:2.002791e-02):2.301022e-01):4.740540e-01,((((((18:9.698415e-01,((19:6.517351e-01,17:5.806884e-01):5.473511e-01,((44:9.257327e-01,(54:5.950023e-01,43:7.228083e-01):9.684557e-02):7.739367e-01,10:1.010873e+00):1.889629e-01):2.094847e-01):2.414304e-01,((11:1.003773e+00,(((15:9.992950e-02,14:2.067146e-01):1.941833e-01,20:3.300660e-01):3.089426e-01,24:6.944395e-01):7.299122e-01):1.919019e-01,((26:9.745729e-01,12:1.219570e+00):2.054770e-01,((13:7.456190e-02,(21:1.580446e-01,9:1.876289e-01):1.514054e-01):6.041691e-01,(16:8.028059e-01,(61:4.430427e-01,60:5.228524e-01):5.842838e-01):5.439654e-01):3.479469e-01):2.411527e-01):1.016371e-01):2.516367e-01,(((51:3.839616e-01,52:2.766067e-01):3.391728e-02,50:3.676727e-01):1.235112e+00,34:1.146578e+00):2.973645e-01):1.292128e-01,((6:5.621588e-01,8:5.983015e-01):9.595946e-01,(((((35:1.794500e-01,42:4.247200e-01):1.560620e-01,41:2.074350e-01):3.458416e-01,38:9.908758e-02):1.033676e+00,(25:4.778474e-01,(36:6.178089e-01,37:5.786929e-01):2.620836e-01):3.130500e-01):2.964553e-01,(49:1.019072e+00,((48:2.272558e-01,45:2.015113e-01):4.837796e-01,((46:1.911931e-01,47:1.959035e-01):2.919324e-01,53:1.091175e+00):4.423485e-01):1.980619e-01):1.346267e+00):1.440087e-01):1.297683e-01):2.551063e-01,((((4:8.268705e-02,5:4.186620e-02):6.708606e-01,55:1.045705e+00):5.113950e-01,(((69:4.635514e-01,68:1.445230e-01):1.766699e-01,(70:2.160586e-01,67:2.264201e-01):2.014025e-01):1.101179e+00,(29:5.133945e-02,((30:6.756356e-02,33:3.641644e-02):2.953087e-02,(31:1.015735e-01,(27:2.570409e-01,(32:1.363285e-02,28:8.056903e-03):5.076449e-02):7.479129e-02):4.328899e-02):5.411198e-03):9.948278e-01):6.740485e-01):5.804198e-02,3:5.776025e-01):3.912500e-01):1.426411e-01,(62:8.704742e-01,(((66:7.793532e-02,63:8.179904e-02):1.335124e-01,(59:6.757295e-02,65:2.221894e-01):7.722427e-02):3.989435e-01,((57:4.559617e-02,56:1.523016e-02):1.202797e-02,(64:2.396539e-02,58:3.603768e-03):9.489335e-03):3.461617e-01):8.920438e-02):1.092507e+00):7.883394e-01):3.037664e-01):2.458488e-01,23:3.286336e-02):1.767448e-01,1:8.339567e-02);
   tree gen.4601500 = [&U] (22:2.858013e-02,(23:8.548813e-02,((((39:9.581993e-03,2:3.840400e-02):2.021915e-01,40:1.999769e-01):3.793805e-01,(((((((52:1.648373e-01,(50:2.840597e-01,51:2.333305e-01):6.207590e-02):1.104886e+00,34:8.863922e-01):1.933059e-01,(49:8.445971e-01,(((47:2.364645e-01,46:1.222283e-01):2.220770e-01,53:7.313596e-01):1.855145e-01,(45:2.053656e-01,48:3.934469e-01):5.418177e-01):3.406871e-01):9.642942e-01):2.907457e-01,((11:1.044018e+00,(24:6.278733e-01,((15:1.164527e-01,14:1.538022e-01):4.635959e-02,20:2.773287e-01):1.643228e-01):6.719604e-01):1.202864e-01,((12:9.850609e-01,26:6.657168e-01):1.740484e-01,(((19:6.611685e-01,17:5.419762e-01):3.771702e-01,(((43:5.839514e-01,54:6.453308e-01):1.193248e-01,44:6.476881e-01):7.845283e-01,10:8.369285e-01):1.251069e-01):3.731583e-01,(18:1.184029e+00,(((61:3.950868e-01,60:3.229142e-01):3.888282e-01,16:6.390307e-01):4.563629e-01,((21:8.498837e-02,9:2.016132e-01):1.929540e-01,13:8.846963e-02):4.329906e-01):3.742370e-01):1.023721e-01):1.543027e-01):2.582507e-01):1.690330e-01):2.583977e-01,((8:7.345723e-01,6:3.684829e-01):7.535403e-01,((((42:3.094448e-01,35:2.305310e-01):9.190525e-02,41:1.547588e-01):1.027664e-01,38:1.501079e-01):6.802127e-01,(25:5.300855e-01,(37:3.568743e-01,36:4.419618e-01):1.552495e-01):2.477706e-01):3.470613e-01):6.586881e-02):8.426664e-02,(((55:8.335461e-01,(4:1.484042e-02,5:6.447438e-02):7.929480e-01):2.500574e-01,3:4.053829e-01):2.981740e-01,((((30:2.742263e-02,33:8.900085e-02):2.429210e-02,29:6.569605e-02):9.478784e-03,((27:2.055125e-01,31:5.713452e-02):1.983435e-02,(32:8.903153e-03,28:1.862948e-02):1.294231e-01):3.999775e-02):9.993983e-01,((68:1.031532e-01,69:4.228261e-01):8.296478e-02,(67:2.803845e-01,70:3.212207e-01):1.795205e-01):4.015293e-01):4.872969e-01):1.814045e-01):5.532193e-02,(62:4.697887e-01,(((57:5.892823e-02,56:2.011725e-02):1.570047e-02,(58:2.067541e-03,64:6.612803e-03):7.384322e-03):3.675853e-01,((63:7.881811e-02,66:3.086537e-02):1.551004e-01,(59:5.791660e-02,65:1.912066e-01):8.874819e-02):2.941979e-01):4.069310e-01):9.008831e-01):8.428350e-01):4.250306e-01,7:5.298653e-01):1.508941e-01):6.392583e-02,1:8.169148e-02);
   tree gen.4602000 = [&U] (22:3.564623e-02,(23:4.115310e-02,(7:6.691745e-01,(((39:8.798194e-03,2:2.225567e-02):4.166717e-01,40:2.012729e-01):4.318867e-01,(((62:6.945767e-01,(((64:4.734117e-04,58:5.460793e-03):1.093049e-02,(57:4.439199e-02,56:2.067980e-02):3.718582e-02):4.823800e-01,((66:2.223369e-02,63:5.296809e-02):1.152424e-01,(65:1.274956e-01,59:5.811097e-02):5.831569e-02):2.879695e-01):1.785848e-01):9.538590e-01,(((((((10:1.027259e+00,(19:5.858195e-01,17:5.568638e-01):2.993712e-01):2.449692e-02,(54:7.858468e-01,(43:8.203098e-01,44:7.353786e-01):6.165061e-02):7.403201e-01):3.077838e-01,((11:8.784912e-01,(24:8.108398e-01,((15:2.229534e-01,14:1.277387e-01):9.438332e-02,20:3.250669e-01):9.988023e-02):5.990523e-01):1.171528e-01,(26:9.835730e-01,12:9.753800e-01):2.515418e-01):1.680083e-01):1.105363e-01,(18:8.726028e-01,((16:7.432163e-01,(60:3.862879e-01,61:4.148903e-01):5.320016e-01):7.748037e-01,((9:1.682590e-01,21:1.250305e-01):1.218800e-01,13:1.118279e-01):3.819448e-01):2.686580e-01):2.015605e-01):3.078276e-01,((50:1.572513e-01,(51:3.346127e-01,52:2.921928e-01):6.345378e-02):1.444719e+00,34:8.900008e-01):2.849321e-01):2.166080e-02,((((25:5.470329e-01,(36:3.940393e-01,37:4.660140e-01):2.360686e-01):2.391599e-01,(((42:2.303081e-01,35:3.350310e-01):1.176856e-01,41:3.847299e-01):2.021995e-01,38:1.254601e-01):7.767161e-01):2.188067e-01,(49:8.778869e-01,(((47:1.544891e-01,46:1.927421e-01):2.453127e-01,53:1.041524e+00):3.524497e-01,(48:3.632991e-01,45:1.921457e-01):3.281621e-01):4.217009e-01):6.436836e-01):2.112546e-01,(6:5.707971e-01,8:5.785109e-01):7.447988e-01):1.899546e-01):1.283126e-01,(((5:5.681440e-02,4:4.904087e-02):6.383329e-01,55:7.208604e-01):6.795772e-01,3:4.337824e-01):5.032180e-01):4.271046e-02):3.213583e-02,((((((32:9.790224e-03,28:7.790382e-03):5.582067e-02,27:2.274403e-01):1.588667e-02,31:1.290628e-01):6.503573e-02,(30:1.722433e-01,33:1.848521e-02):3.356034e-02):2.512173e-02,29:4.949465e-03):7.628091e-01,((68:2.155996e-01,69:5.159649e-01):4.454671e-02,(70:2.328374e-01,67:2.524067e-01):1.392006e-01):1.121009e+00):7.774705e-01):9.859919e-01):2.674066e-01):1.633393e-01):1.644920e-01,1:4.885471e-02);
   tree gen.4602500 = [&U] ((23:5.996816e-02,(((40:2.474917e-01,(2:2.665956e-02,39:1.834547e-02):2.479345e-01):4.240698e-01,((((((5:1.009842e-01,4:1.716366e-02):6.461687e-01,55:1.389496e+00):4.154998e-01,(((68:2.089262e-01,69:3.352824e-01):1.124179e-01,(70:3.818678e-01,67:2.482698e-01):1.941702e-01):5.322142e-01,(29:5.414316e-03,((30:7.862023e-02,33:8.522099e-02):1.689435e-03,(31:5.383366e-02,((32:1.594942e-02,28:3.058087e-02):6.699656e-02,27:2.164982e-01):6.091564e-03):5.815571e-02):4.454996e-02):5.011799e-01):1.030207e+00):8.152374e-02,3:7.219163e-01):3.885506e-01,(((((49:1.030361e+00,((48:3.666533e-01,45:1.926531e-01):4.117199e-01,(53:7.736152e-01,(46:2.365276e-01,47:1.744490e-01):2.956225e-01):9.985146e-02):3.944112e-01):7.813284e-01,(34:8.733442e-01,(50:1.445787e-01,(52:3.647671e-01,51:2.399820e-01):1.313428e-01):1.644873e+00):3.988681e-01):7.196694e-02,((11:1.144465e+00,(((15:1.829738e-01,14:1.956809e-01):1.511516e-01,20:2.157158e-01):1.916046e-01,24:7.117961e-01):6.723189e-01):3.594295e-01,(((19:8.901352e-01,17:5.449033e-01):4.958471e-01,(10:1.074226e+00,(54:6.655602e-01,(43:7.316419e-01,44:8.058447e-01):1.852040e-01):6.984561e-01):1.814146e-01):4.924190e-01,((12:8.118951e-01,26:8.051543e-01):2.195538e-01,(18:1.149317e+00,(((9:1.378474e-01,21:1.176152e-01):1.530128e-01,13:1.274022e-01):5.744069e-01,(16:5.882352e-01,(60:5.118487e-01,61:4.740714e-01):6.866228e-01):4.862427e-01):5.065039e-01):3.822198e-02):1.569130e-01):2.101584e-02):7.390748e-02):2.805693e-01,(8:7.829431e-01,6:6.270399e-01):8.818953e-01):5.391374e-02,((38:1.507086e-01,(41:2.910818e-01,(42:3.334358e-01,35:3.145456e-01):6.157967e-02):2.878354e-01):7.861957e-01,((37:6.115869e-01,36:5.380836e-01):2.288037e-01,25:5.786524e-01):6.132182e-02):4.846782e-01):1.028317e-01):2.456676e-01,((((65:2.369312e-01,59:4.546950e-02):7.489350e-02,(63:4.689062e-02,66:3.395049e-02):1.134745e-01):5.166030e-01,((58:1.029705e-03,64:5.811704e-04):1.277145e-02,(56:8.082044e-03,57:3.460314e-02):2.871922e-02):4.049919e-01):2.528233e-01,62:5.209025e-01):9.338429e-01):1.441146e+00):2.492510e-01,7:6.890621e-01):1.053199e-01):1.277195e-01,22:6.479776e-02,1:3.429657e-02);
   tree gen.4603000 = [&U] ((23:6.142098e-02,(((40:2.534875e-01,(2:2.730543e-02,39:3.843355e-02):3.219377e-01):4.343436e-01,((((((5:1.027269e-01,4:1.757948e-02):6.618232e-01,55:9.180665e-01):4.255659e-01,(((68:2.139878e-01,69:3.060037e-01):2.313529e-02,(70:3.911192e-01,67:2.542846e-01):1.988743e-01):1.440075e+00,((30:8.380286e-02,33:8.728561e-02):1.730364e-03,(29:5.545486e-03,(31:5.126075e-02,((32:1.633583e-02,28:3.132175e-02):6.861966e-02,27:2.217433e-01):2.927932e-02):6.891493e-02):6.094353e-02):6.585123e-01):1.055165e+00):9.012540e-02,3:9.283599e-01):3.564823e-01,(((((49:1.055323e+00,((48:3.755361e-01,45:1.973205e-01):4.216945e-01,(53:7.923573e-01,(46:2.422578e-01,47:1.786753e-01):6.682529e-01):1.616598e-01):3.390998e-01):8.002574e-01,((11:1.172192e+00,(((15:1.874066e-01,14:2.021124e-01):1.317316e-01,20:2.209418e-01):2.941074e-01,24:7.290406e-01):6.886069e-01):3.681373e-01,(((19:9.117002e-01,17:4.111449e-01):5.078598e-01,(10:1.100251e+00,((54:6.816845e-01,44:8.253676e-01):1.382930e-01,43:7.206915e-01):7.368063e-01):2.077560e-01):5.043486e-01,(((((9:1.411869e-01,21:1.204646e-01):1.567198e-01,13:1.304888e-01):5.883228e-01,(16:6.024861e-01,(60:5.242491e-01,61:4.855566e-01):7.032574e-01):4.980228e-01):6.114201e-01,18:1.264736e+00):1.483114e-02,(12:9.656441e-01,26:8.246605e-01):1.451728e-01):1.987382e-01):2.066489e-02):2.382960e-01):3.525084e-01,(34:8.945025e-01,(50:2.780335e-01,(52:3.736042e-01,51:2.457959e-01):1.345248e-01):1.859132e+00):2.556540e-01):4.280654e-02,(8:8.019112e-01,6:6.422310e-01):9.032607e-01):1.614109e-01,((38:1.543598e-01,(41:2.981338e-01,(42:3.415139e-01,35:2.117734e-01):2.033689e-01):2.948087e-01):9.262654e-01,((37:6.264036e-01,36:5.511195e-01):2.343469e-01,25:5.926712e-01):2.151623e-01):6.291249e-01):1.053230e-01):2.516193e-01,((((65:2.426713e-01,59:4.531845e-02):7.670792e-02,(63:4.802662e-02,66:2.301370e-02):1.162236e-01):5.086704e-01,((58:2.070841e-03,64:5.952502e-04):1.308086e-02,(56:8.277845e-03,57:3.544146e-02):2.941499e-02):4.148035e-01):1.998053e-01,62:5.335223e-01):9.564668e-01):1.191279e+00):2.552895e-01,7:7.057558e-01):1.078714e-01):1.308138e-01,22:8.871913e-02,1:1.146229e-02);
   tree gen.4603500 = [&U] ((23:1.066184e-01,(((40:2.185855e-01,(2:2.354581e-02,39:3.314173e-02):2.776109e-01):3.745399e-01,((((((5:9.052358e-02,4:3.175841e-03):5.706984e-01,55:7.916602e-01):6.137125e-01,3:8.005363e-01):7.771625e-02,((68:1.845244e-01,(69:2.741656e-01,(70:3.372669e-01,67:2.192728e-01):1.015494e-01):2.037426e-02):1.080811e+00,(29:4.781942e-03,((33:6.833289e-02,30:9.268403e-02):5.434188e-03,((32:1.408659e-02,28:5.077632e-04):5.632377e-02,(27:2.017228e-01,31:6.267523e-02):4.797761e-02):3.360398e-02):5.515204e-02):5.678434e-01):9.098821e-01):3.073991e-01,(((((49:9.100180e-01,((48:3.238294e-01,45:1.701519e-01):3.636324e-01,(53:6.832596e-01,(46:2.089019e-01,47:1.540740e-01):5.762428e-01):2.176570e-01):1.768114e-01):6.900719e-01,((11:1.010795e+00,(((15:1.616031e-01,14:1.742840e-01):1.135938e-01,20:1.905209e-01):1.448790e-01,24:6.286608e-01):4.724502e-01):1.755421e-01,(((19:7.767152e-01,17:3.545354e-01):4.317372e-01,(10:9.487601e-01,((44:7.181935e-01,54:3.892408e-01):1.273231e-01,43:6.214612e-01):6.442419e-01):1.783152e-01):4.349061e-01,((12:8.326869e-01,26:7.111150e-01):1.312893e-01,((((9:2.702231e-01,21:1.546389e-01):5.373244e-02,13:1.125221e-01):5.073181e-01,(16:5.195313e-01,(60:4.520665e-01,61:4.187015e-01):6.064276e-01):4.294513e-01):5.272352e-01,18:1.064413e+00):1.330533e-01):1.713744e-01):2.203506e-02):3.563159e-01):3.323244e-02,(34:1.027099e+00,((51:2.089801e-01,50:2.397517e-01):1.148384e-01,52:3.221636e-01):1.566006e+00):1.917836e-01):1.465587e-01,((38:2.377268e-02,(41:2.570845e-01,(42:3.509945e-01,35:2.352109e-01):7.555309e-02):3.667459e-01):7.987302e-01,((37:5.580118e-01,36:4.231939e-01):3.528639e-01,25:5.110677e-01):1.736968e-01):5.425022e-01):1.388630e-01,(8:7.198846e-01,6:5.538038e-01):7.970131e-01):5.370145e-02):2.169744e-01,((((65:2.122618e-01,59:5.095685e-02):5.846123e-02,(63:4.141395e-02,66:1.984500e-02):1.002211e-01):2.725160e-01,((64:2.090939e-03,58:7.882090e-03):1.224752e-02,(56:2.440501e-02,57:3.056161e-02):2.444607e-02):3.482812e-01):3.967918e-01,62:4.600629e-01):8.247732e-01):1.085193e+00):3.785869e-01,7:4.860029e-01):2.039523e-01):8.266515e-02,22:7.650361e-02,1:1.835073e-02);
   tree gen.4604000 = [&U] ((23:1.131179e-01,(((40:2.319105e-01,(2:2.498118e-02,39:6.869318e-02):2.945342e-01):3.973720e-01,((((((5:9.604193e-02,4:3.227489e-02):7.301476e-01,55:8.399201e-01):3.355003e-01,3:6.817906e-01):1.881391e-01,((68:2.035167e-01,(69:2.970182e-01,(70:3.507323e-01,67:1.733098e-01):1.057483e-01):2.352617e-02):6.724670e-01,(29:4.302534e-03,((31:7.040433e-02,(27:2.140199e-01,(32:3.817604e-03,28:9.472335e-03):5.178254e-02):4.079494e-02):5.311698e-02,(33:7.746574e-02,30:1.012666e-01):1.824704e-02):4.479036e-02):9.201439e-01):9.653489e-01):2.340096e-01,(((((49:9.654931e-01,((48:3.435702e-01,45:1.805244e-01):4.629744e-01,(53:7.249113e-01,(46:2.216367e-01,47:1.634664e-01):6.113708e-01):2.309254e-01):1.027559e-01):7.321390e-01,((11:1.072414e+00,(((15:1.714544e-01,14:1.849084e-01):1.205186e-01,20:2.021351e-01):1.537108e-01,24:6.669842e-01):5.012510e-01):1.892511e-01,(((54:3.934007e-01,(44:7.619749e-01,43:6.296072e-01):1.338991e-01):6.835152e-01,(10:1.006597e+00,(19:8.055332e-01,17:3.761480e-01):4.428658e-01):1.553114e-01):4.332709e-01,(((((9:2.866960e-01,21:1.640657e-01):1.573101e-01,13:1.150528e-01):5.382444e-01,(16:7.439416e-01,(60:4.796247e-01,61:4.442257e-01):7.142742e-01):2.523684e-01):5.593757e-01,(12:8.834479e-01,26:7.544648e-01):1.392928e-01):8.807281e-02,18:1.107694e+00):1.720609e-01):2.337833e-02):1.307835e-01):3.525830e-02,(34:1.100547e+00,((51:2.217196e-01,50:2.543671e-01):9.433700e-02,52:3.418028e-01):1.661471e+00):2.763685e-01):1.554930e-01,((38:2.522187e-02,(41:2.727564e-01,(42:2.449548e-01,35:2.495495e-01):8.015883e-02):3.891029e-01):8.474211e-01,((37:5.920284e-01,36:4.489920e-01):1.625569e-01,25:5.422226e-01):4.009024e-01):5.755734e-01):1.352779e-01,(8:7.637691e-01,6:5.875639e-01):8.455994e-01):1.024117e-01):2.222986e-01,((((65:2.252013e-01,59:8.577214e-02):6.202505e-02,(63:5.353540e-02,66:2.105476e-02):1.063306e-01):2.891286e-01,((64:2.218404e-03,58:8.362585e-03):7.457643e-03,(56:2.589275e-02,57:4.723593e-02):2.593631e-02):3.695125e-01):1.855099e-01,62:4.881085e-01):8.300344e-01):1.151347e+00):5.125851e-01,7:5.156299e-01):2.163853e-01):8.770445e-02,22:8.116730e-02,1:1.165710e-01);
   tree gen.4604500 = [&U] (22:5.122921e-02,(23:1.241704e-01,((((39:5.214668e-02,2:9.564098e-03):3.619123e-01,40:1.245163e-01):2.111624e-01,((((8:7.693341e-01,6:4.889013e-01):9.778784e-01,(((34:1.125024e+00,((51:2.589384e-01,50:1.873078e-01):3.765328e-02,52:1.892460e-01):1.548621e+00):2.814770e-01,((49:9.316618e-01,(((47:1.949801e-01,46:1.348281e-01):2.415220e-01,53:8.067513e-01):1.382312e-01,(45:2.055692e-01,48:4.076667e-01):4.566001e-01):3.209099e-01):6.421495e-01,((((24:7.467559e-01,((15:1.533081e-01,14:1.335858e-01):1.950555e-01,20:2.752686e-01):2.056816e-01):6.718264e-01,11:1.059294e+00):2.480306e-01,(12:8.815467e-01,26:4.910543e-01):2.080201e-01):1.722067e-01,(((19:9.825068e-01,17:4.425539e-01):3.996043e-01,((44:6.383576e-01,(43:6.066803e-01,54:5.284064e-01):2.559967e-01):8.412021e-01,10:9.541030e-01):9.375824e-02):1.678199e-01,((((61:3.670251e-01,60:5.592675e-01):7.906105e-01,16:8.048475e-01):5.965330e-01,((21:1.765948e-01,9:1.919121e-01):2.239532e-01,13:4.774223e-02):6.037514e-01):5.625684e-01,18:9.287114e-01):2.256649e-01):2.510324e-01):8.499350e-02):1.188538e-01):1.395244e-01,((((42:2.713386e-01,35:3.047477e-01):1.436554e-01,41:1.140530e-01):1.300731e-01,38:1.856723e-01):5.619492e-01,(25:5.847290e-01,(37:4.986233e-01,36:8.289876e-01):2.244200e-01):3.921861e-01):5.939979e-01):5.808057e-02):4.745781e-02,((55:7.776801e-01,(4:1.508320e-02,5:7.112067e-02):5.811882e-01):6.177353e-01,(3:6.455844e-01,(((((((32:6.466790e-03,28:8.240275e-03):5.102481e-02,27:2.687700e-01):5.036470e-02,31:1.087648e-01):2.514089e-02,29:8.865100e-02):2.769348e-02,30:1.843391e-02):3.763518e-02,33:5.558671e-03):4.753547e-01,((67:2.116883e-01,70:4.476046e-01):5.027310e-01,(69:4.358404e-01,68:1.593286e-01):1.484356e-01):5.432501e-01):1.307541e+00):9.956269e-02):3.820710e-01):1.131915e-01,(62:6.571632e-01,(((58:5.865936e-04,64:4.844478e-04):3.401150e-02,(56:9.215743e-03,57:1.269615e-02):1.432730e-02):2.521435e-01,((63:1.104268e-01,66:4.278849e-02):5.015864e-02,(59:4.356029e-02,65:2.109170e-01):8.112123e-02):3.576667e-01):3.340715e-01):8.330297e-01):1.099571e+00):4.877163e-01,7:5.208994e-01):2.694684e-01):8.705789e-02,1:8.025353e-02);
   tree gen.4605000 = [&U] (22:5.588477e-02,((7:6.330139e-01,((40:2.850716e-01,(39:2.729623e-02,2:7.059376e-02):3.184152e-01):1.434202e-01,((((((4:1.745622e-02,5:4.819836e-02):6.089303e-01,55:7.911905e-01):5.927192e-01,3:7.783487e-01):7.635746e-02,(((69:2.218893e-01,68:1.980065e-01):9.500097e-02,(70:2.025343e-01,67:1.968198e-01):6.271570e-02):8.889153e-01,((29:3.042349e-02,(31:9.575583e-02,(27:2.532100e-01,(32:1.338825e-02,28:2.529059e-03):8.691372e-02):1.759908e-03):5.600171e-02):2.563032e-02,(30:7.562607e-02,33:7.070927e-02):3.530692e-02):5.616529e-01):6.141726e-01):3.892003e-01,(((6:5.044092e-01,8:4.610710e-01):8.574232e-01,((((35:3.217950e-01,42:3.327322e-01):5.348240e-02,41:3.031870e-01):1.827533e-01,38:1.207669e-01):7.531264e-01,(25:4.462772e-01,(36:5.608757e-01,37:5.176429e-01):2.546281e-01):1.706652e-01):7.145559e-01):8.872565e-02,(((52:1.864954e-01,(50:2.743523e-01,51:2.519964e-01):4.441942e-02):9.867809e-01,34:1.204909e+00):2.902491e-01,((((48:2.121563e-01,45:1.727356e-01):3.860347e-01,((46:1.993942e-01,47:1.882988e-01):4.147451e-01,53:5.841017e-01):2.750831e-01):2.100993e-01,49:1.124862e+00):5.707125e-01,((((((15:1.050241e-01,14:2.035451e-01):1.529370e-01,20:3.254858e-01):3.197014e-01,24:5.984410e-01):7.168085e-01,11:1.186165e+00):1.598034e-01,((26:7.734016e-01,12:1.129086e+00):1.234020e-01,((13:2.341884e-01,(21:1.285577e-01,9:1.425603e-01):1.489470e-01):7.111148e-01,(16:5.627726e-01,(61:4.352122e-01,60:6.619507e-01):5.542030e-01):4.780925e-01):4.330468e-01):2.235315e-01):2.072132e-01,(18:9.867613e-01,((19:8.027513e-01,17:5.717851e-01):2.037611e-01,(((43:6.840629e-01,54:6.483032e-01):4.176144e-02,44:7.715548e-01):6.988717e-01,10:1.095207e+00):1.861536e-01):3.785425e-01):1.789625e-01):7.877723e-02):1.546801e-01):1.424397e-01):2.515999e-01):1.987492e-01,(62:6.636378e-01,(((66:2.701408e-02,63:1.103546e-01):1.221330e-01,(59:4.231888e-02,65:1.713864e-01):5.039039e-02):4.003697e-01,((57:5.662367e-02,56:2.271281e-02):2.589176e-02,(58:1.606956e-02,64:8.679772e-03):1.394888e-02):2.800158e-01):2.611741e-01):1.086255e+00):1.068723e+00):2.782304e-01):2.600007e-01,23:8.585348e-02):1.165369e-01,1:6.474978e-02);
   tree gen.4605500 = [&U] (22:6.052118e-02,(23:3.375693e-02,((((39:3.087019e-02,2:3.988204e-02):3.450225e-01,40:1.388508e-01):2.591500e-01,(((((34:3.803651e-01,((50:2.695220e-01,51:2.755326e-01):1.570155e-02,52:1.892729e-01):1.613564e+00):6.171522e-01,((49:9.343009e-01,(((47:1.955324e-01,46:1.352100e-01):4.502987e-01,53:8.215315e-01):1.324366e-01,(45:2.061515e-01,48:1.426624e-01):5.329437e-01):5.059879e-01):7.387572e-01,((11:1.062295e+00,(((18:9.313422e-01,(((19:9.141712e-01,17:6.257741e-01):4.134125e-01,((43:6.083988e-01,54:1.044812e+00):5.096884e-02,44:4.939624e-01):7.554011e-01):8.383534e-02,10:8.211597e-01):1.835248e-01):1.127656e-01,(((61:3.680648e-01,60:5.275795e-01):5.589086e-01,16:5.893424e-01):5.982228e-01,((21:9.616901e-02,9:1.924557e-01):2.245876e-01,13:4.787748e-02):3.239093e-01):6.886611e-01):1.168260e-01,(12:9.024831e-01,26:4.924453e-01):1.984439e-01):2.001106e-01):1.935014e-01,(24:7.488713e-01,((15:1.537424e-01,14:1.339643e-01):1.956081e-01,20:2.714041e-01):1.606386e-01):6.737295e-01):1.494462e-01):2.005867e-01):4.871087e-02,((8:7.976247e-01,6:4.902862e-01):9.221925e-01,((((42:3.134836e-01,35:2.280060e-01):1.518385e-01,41:1.291751e-01):2.125217e-01,38:1.665527e-01):5.635411e-01,(25:5.863854e-01,(37:5.000358e-01,36:7.219092e-01):2.417392e-01):2.792369e-01):3.688784e-01):5.199114e-02):1.589990e-01,(((((((32:9.010254e-03,28:1.473841e-03):3.778105e-02,(27:1.913422e-01,31:1.090729e-01):1.890746e-02):2.797181e-02,29:2.576579e-02):7.931614e-02,30:3.392031e-02):3.774179e-02,33:1.437779e-02):9.468259e-01,(68:4.058982e-02,((67:1.241891e-01,70:4.558032e-01):5.415026e-01,69:3.969991e-01):5.177253e-02):8.161661e-01):6.861823e-01,(3:6.474132e-01,(55:9.820704e-01,(4:1.512593e-02,5:7.188639e-02):5.828346e-01):6.194852e-01):5.310980e-01):2.356390e-01):2.309368e-01,(62:6.160868e-01,(((58:1.482752e-03,64:1.615767e-02):1.026072e-02,(56:1.405562e-02,57:1.273211e-02):4.577884e-02):2.528578e-01,((63:1.110285e-01,66:4.290970e-02):1.286087e-01,(59:3.877191e-02,65:2.225281e-01):6.078476e-02):2.154015e-01):2.224605e-01):8.339968e-01):6.049409e-01):5.196395e-01,7:5.588512e-01):2.594331e-01):2.187360e-01,1:4.929234e-02);
   tree gen.4606000 = [&U] ((23:8.530118e-02,(((40:2.247059e-01,(2:2.125342e-02,39:2.853182e-02):2.853840e-01):3.771772e-01,((((((5:8.067877e-02,4:3.676348e-02):9.316428e-01,55:9.736177e-01):3.771459e-01,3:4.657013e-01):1.617162e-01,(((70:1.736330e-01,67:2.476184e-01):4.982504e-02,(68:2.033642e-01,69:3.475587e-01):4.636547e-02):9.284325e-01,(((29:1.026656e-02,((27:2.189693e-01,31:6.821712e-02):8.992646e-03,(32:9.791232e-04,28:2.043037e-03):1.144005e-01):6.110601e-02):2.493289e-02,30:7.742839e-02):2.968611e-03,33:8.730664e-02):9.412467e-01):6.659541e-01):4.039577e-01,((8:7.643822e-01,6:4.746015e-01):7.325700e-01,(((38:2.166301e-02,(41:2.452412e-01,(42:2.373450e-01,35:3.289837e-01):1.068133e-01):3.770148e-01):8.210947e-01,((37:8.088550e-01,36:4.350434e-01):2.454663e-01,25:4.400578e-01):2.875224e-01):4.448688e-01,(((34:5.520754e-01,(50:1.956308e-01,(52:2.484101e-01,51:2.302112e-01):1.708404e-01):1.599820e+00):1.421376e-01,(49:7.492125e-01,((48:2.506488e-01,45:2.804707e-01):3.382713e-01,(53:8.236944e-01,(46:2.030132e-01,47:1.583881e-01):3.993449e-01):2.979721e-01):2.406810e-01):7.289522e-01):9.076917e-02,(((((((9:2.241647e-01,21:1.464588e-01):1.468787e-01,13:1.114785e-01):6.488304e-01,(16:7.208300e-01,(60:6.034258e-01,61:6.248146e-01):3.679984e-01):2.956585e-01):2.478959e-01,(12:8.672108e-01,26:8.361540e-01):8.760480e-02):2.556794e-01,18:1.079046e+00):1.680442e-01,(((54:4.484952e-01,(43:7.839903e-01,44:5.953575e-01):1.891649e-01):5.018189e-01,10:9.753255e-01):2.677513e-01,(19:7.962932e-01,17:2.740271e-01):5.078778e-01):3.269784e-01):1.162146e-01,(11:8.335258e-01,(((15:1.661280e-01,14:1.510531e-01):1.188712e-01,20:2.309184e-01):2.383084e-01,24:7.198896e-01):5.637968e-01):2.581916e-01):1.670313e-01):2.538776e-01):1.511598e-01):5.957001e-02):2.313686e-01,((((65:2.192697e-01,59:8.145036e-02):3.992552e-02,(63:6.394441e-02,66:4.395510e-02):1.424936e-01):2.398883e-01,((58:2.651874e-03,64:1.460850e-02):2.557949e-02,(57:4.274428e-02,56:1.861577e-02):2.194463e-03):3.922940e-01):1.797467e-01,62:6.047994e-01):6.453102e-01):1.023469e+00):1.178834e-01,7:5.140354e-01):2.050397e-01):1.567061e-01,22:5.359884e-02,1:1.279818e-01);
   tree gen.4606500 = [&U] (((((((((((30:6.730140e-02,33:2.810146e-02):1.696519e-02,(27:1.220738e-01,((28:3.108541e-02,32:2.207028e-05):8.280740e-02,31:8.843422e-02):1.387763e-02):1.825671e-02):1.684612e-02,29:2.970751e-02):3.780512e-01,((67:7.951032e-02,70:2.525970e-01):2.478627e-01,(68:1.954691e-01,69:3.636355e-01):6.501502e-02):1.007652e+00):7.240404e-01,((55:9.024989e-01,(4:4.911102e-02,5:3.914887e-02):5.499453e-01):5.769236e-01,3:5.533702e-01):3.961806e-01):3.387698e-01,((((25:3.964953e-01,(36:4.946247e-01,37:7.391699e-01):5.252208e-02):2.198473e-01,(((42:2.757118e-01,35:1.577467e-01):1.066330e-01,41:2.919583e-01):1.503362e-01,38:1.442603e-01):5.799931e-01):6.557880e-01,(((24:6.775948e-01,((14:1.879825e-01,15:1.120081e-01):1.392214e-01,20:2.844849e-01):1.719966e-01):2.721551e-01,(49:8.187464e-01,((45:1.150033e-01,48:3.575064e-01):6.150201e-01,(53:8.792709e-01,(46:1.193968e-01,47:2.688516e-01):3.256516e-01):1.889947e-01):1.109810e-01):9.664190e-01):2.625348e-01,((11:9.927715e-01,(((((44:3.893353e-01,(43:9.283380e-01,54:7.011850e-01):2.317384e-01):8.134027e-01,10:7.875384e-01):1.969023e-01,(19:6.528181e-01,17:7.779351e-01):3.574149e-01):2.814270e-01,((((9:1.743230e-01,21:1.203390e-01):8.362540e-02,13:1.396258e-01):3.600361e-01,(16:9.158598e-01,(60:4.036087e-01,61:4.687432e-01):5.246106e-01):3.005660e-01):4.413717e-01,18:6.782603e-01):2.647300e-01):6.333977e-02,(26:5.335011e-01,12:7.678424e-01):3.102589e-01):9.942492e-02):2.200294e-01,(34:8.478986e-01,((50:3.779532e-01,52:1.613418e-01):1.061710e-02,51:2.260025e-01):1.222539e+00):3.412099e-01):7.570857e-02):9.208238e-02):9.064295e-02,(8:7.289104e-01,6:3.949170e-01):8.195680e-01):7.994228e-02):4.423460e-02,(62:6.757004e-01,(((58:5.195465e-03,64:1.421650e-02):4.136739e-02,(57:2.079239e-02,56:3.437703e-02):2.685832e-02):4.635652e-01,((65:1.969786e-01,59:4.097568e-02):6.693245e-02,(63:7.937671e-02,66:4.291641e-02):7.758667e-02):3.227098e-01):2.649393e-01):6.834912e-01):8.784155e-01,((39:3.606477e-02,2:5.234126e-02):2.456502e-01,40:2.280374e-01):3.186407e-01):5.078807e-01,7:4.213147e-01):1.812912e-01,23:5.633830e-02):1.207155e-01,22:2.364997e-02,1:8.463035e-02);
   tree gen.4607000 = [&U] ((((((((((30:4.980124e-02,33:3.192057e-02):1.855126e-02,(29:5.252171e-02,((28:3.531005e-02,32:4.577356e-03):9.647503e-02,(31:1.004528e-01,27:3.433006e-01):4.379224e-02):1.575826e-02):8.289718e-06):4.146518e-01,((67:2.707528e-01,70:2.869260e-01):9.566167e-02,(68:2.220341e-01,69:3.727248e-01):5.403058e-02):1.144597e+00):8.428612e-01,((55:1.249815e+00,(4:5.578541e-02,5:4.446937e-02):6.246852e-01):5.137373e-01,3:6.285756e-01):5.119041e-01):3.953889e-01,((((((34:9.631317e-01,((51:2.567172e-01,50:4.436393e-01):5.840771e-03,52:1.852646e-01):1.417023e+00):3.875818e-01,(49:9.300176e-01,((45:1.306327e-01,48:4.060930e-01):6.986040e-01,(53:8.298048e-01,(46:1.356233e-01,47:3.053896e-01):3.699091e-01):3.941083e-01):3.466318e-01):8.348584e-01):8.533530e-02,(24:7.982935e-01,((14:2.135301e-01,15:1.272305e-01):1.652850e-01,20:2.749364e-01):1.954576e-01):5.010141e-01):3.479587e-01,(11:1.127693e+00,((((((9:1.980142e-01,21:1.366936e-01):1.805324e-01,13:1.412270e-01):4.089665e-01,(16:1.040329e+00,(60:4.584609e-01,61:5.324474e-01):5.959075e-01):3.414142e-01):5.013561e-01,18:7.704388e-01):3.007079e-01,(26:6.060061e-01,12:8.721955e-01):3.524244e-01):7.194792e-02,((((44:4.608268e-01,43:9.943349e-01):1.442596e-01,54:7.964791e-01):9.239477e-01,10:8.945683e-01):2.236622e-01,(19:7.415389e-01,17:8.781025e-01):3.357603e-01):3.878888e-01):3.056095e-02):2.664901e-01):1.045968e-01,(8:6.769674e-01,6:4.485879e-01):1.111565e+00):1.417387e-02,((25:4.503808e-01,(36:3.610936e-01,37:8.396263e-01):2.225580e-01):2.448397e-01,(((42:3.131822e-01,35:1.791851e-01):1.211249e-01,41:3.316367e-01):1.707676e-01,38:1.638659e-01):6.588167e-01):5.059490e-01):1.772562e-01):1.472411e-01,(62:7.675310e-01,(((58:2.933635e-03,64:3.243419e-03):4.265754e-02,(57:2.361817e-02,56:1.888252e-02):3.050848e-02):5.265658e-01,((65:2.237489e-01,59:4.654445e-02):1.374386e-01,(63:9.628502e-02,66:5.388643e-02):8.120158e-02):3.665675e-01):3.009457e-01):7.763806e-01):9.977959e-01,((39:2.466051e-02,2:3.038920e-02):3.260723e-01,40:2.590287e-01):3.619453e-01):5.769039e-01,7:4.806164e-01):2.691210e-01,23:7.766865e-02):1.371212e-01,22:8.728357e-02,1:4.778312e-02);
   tree gen.4607500 = [&U] ((23:4.406444e-02,(7:7.339534e-01,(((((59:1.060497e-01,(65:2.551920e-01,(63:4.810142e-02,66:1.373784e-02):1.449692e-01):1.595672e-02):3.931133e-01,((56:2.634551e-02,57:2.543434e-02):1.845017e-02,(58:1.545355e-03,64:9.323203e-03):1.814647e-02):3.513982e-01):4.423925e-01,62:4.603609e-01):1.123648e+00,(((3:6.797307e-01,(55:1.263572e+00,(4:5.420281e-02,5:6.057558e-02):6.054388e-01):6.456228e-01):1.051194e-01,((69:3.121084e-01,((67:2.288506e-01,70:1.605071e-01):3.052057e-01,68:5.808309e-02):1.881570e-01):4.990283e-01,((30:4.909421e-02,33:5.118220e-02):4.001199e-03,((31:8.086708e-02,((28:1.356390e-02,32:3.263779e-03):6.631471e-02,27:2.903210e-01):1.086105e-02):4.727568e-02,29:8.589378e-02):3.932525e-03):7.421165e-01):9.387933e-01):2.757838e-01,((((34:1.212651e+00,((51:2.610616e-01,52:2.209922e-01):6.639327e-02,50:2.509433e-01):1.650996e+00):2.180741e-01,((45:2.111332e-01,48:2.900295e-01):1.663006e-01,(49:9.340323e-01,((47:3.718645e-01,46:1.266261e-01):3.207316e-01,53:1.068054e+00):2.448598e-01):2.450610e-01):9.181226e-01):2.129071e-01,((((((60:6.351484e-01,61:4.117860e-01):3.220755e-01,16:1.212107e+00):5.644187e-01,(9:1.663455e-01,(21:1.606583e-01,13:2.302247e-01):1.203662e-02):4.485221e-01):3.966080e-01,(12:9.936549e-01,26:6.168505e-01):2.671399e-01):3.202540e-01,(11:1.124099e+00,(24:7.892214e-01,((15:1.525739e-01,14:1.963108e-01):1.995630e-01,20:3.394097e-01):1.782149e-01):6.005618e-01):1.048991e-01):2.687106e-01,((((17:6.194828e-01,19:8.670139e-01):3.655015e-01,((43:6.070146e-01,54:7.249359e-01):3.558413e-01,44:6.898228e-01):8.641595e-01):2.151714e-01,10:1.014270e+00):1.425660e-01,18:1.298980e+00):2.229757e-01):2.382582e-01):2.318623e-01,(((25:5.490161e-01,(36:3.313783e-01,37:6.834291e-01):2.042672e-01):2.573060e-01,(((35:3.185156e-01,42:3.051153e-01):6.918312e-02,41:2.409381e-01):4.310858e-01,38:1.626859e-01):6.420963e-01):4.348380e-01,(8:7.024149e-01,6:5.782367e-01):8.508000e-01):5.190571e-02):2.338542e-01):1.264577e-01):6.939214e-01,((2:1.786423e-02,39:3.095018e-02):4.199212e-01,40:2.673535e-01):2.605873e-01):4.845738e-01):2.145085e-01):1.819433e-01,22:5.151801e-02,1:6.738467e-02);
   tree gen.4608000 = [&U] (22:2.699384e-02,(23:6.869445e-02,(7:4.872434e-01,(((39:1.274281e-02,2:1.386195e-02):2.889210e-01,40:2.439663e-01):2.931961e-01,(((62:5.958127e-01,(((64:3.127663e-03,58:5.781867e-03):3.952403e-02,(56:4.003405e-02,57:1.842762e-02):1.608969e-02):2.929443e-01,((66:6.645073e-02,63:5.717102e-02):1.580450e-01,(65:2.138293e-01,59:5.628599e-02):3.633779e-02):3.623470e-01):1.549161e-01):8.914003e-01,((((5:3.262660e-02,4:6.292104e-02):5.536398e-01,55:8.518943e-01):3.000445e-01,3:6.142546e-01):3.709914e-01,((33:1.022363e-02,(30:4.532959e-02,(((27:2.103347e-01,(32:8.393285e-03,28:2.512459e-03):6.795147e-02):4.500777e-02,31:5.783747e-02):5.320302e-02,29:6.694583e-02):5.976827e-03):7.847764e-02):5.198858e-01,((69:2.480785e-01,68:1.185875e-01):6.867965e-02,(70:2.717970e-01,67:1.685542e-01):1.526657e-01):1.259769e+00):7.532783e-01):3.540671e-01):6.456138e-02,(((((6:3.223090e-01,8:8.101730e-01):8.183730e-01,(((37:6.707758e-01,36:4.518440e-01):2.261466e-01,25:3.606657e-01):3.338742e-01,((41:2.496279e-01,(42:2.857700e-01,35:1.904121e-01):8.881200e-02):1.797927e-01,38:1.057337e-01):8.368783e-01):2.220688e-01):5.163445e-02,(49:1.021106e+00,(((47:1.930270e-01,46:2.909095e-01):5.632554e-01,53:8.249291e-01):2.781965e-01,(48:2.883479e-01,45:2.453640e-01):3.331542e-01):1.625530e-01):7.770149e-01):1.401122e-01,(((52:2.212939e-01,51:2.796340e-01):9.443807e-02,50:1.817649e-01):1.410050e+00,34:5.249174e-01):4.464825e-01):7.773718e-02,((24:7.205749e-01,((15:1.271436e-01,14:1.722453e-01):9.457798e-02,20:2.743141e-01):9.610489e-02):5.727348e-01,((26:7.542502e-01,12:7.950639e-01):1.497620e-01,(((10:7.948960e-01,((19:6.597656e-01,17:5.017083e-01):5.154340e-01,((54:5.139282e-01,43:7.900024e-01):3.474980e-01,44:5.960758e-01):6.934892e-01):1.391403e-01):4.338291e-01,18:7.280076e-01):7.016870e-02,(11:9.982915e-01,((16:7.726869e-01,(60:6.525334e-01,61:3.291887e-01):8.130636e-01):2.269137e-01,((9:2.467006e-01,21:1.580085e-01):1.435906e-01,13:9.652120e-02):4.755843e-01):5.683656e-01):1.307179e-01):5.833846e-02):1.934732e-01):2.582550e-01):5.740285e-02):1.211037e+00):1.797089e-01):1.537049e-01):1.538583e-01,1:8.847967e-02);
   tree gen.4608500 = [&U] ((23:4.286089e-02,(7:7.053526e-01,((((((65:2.453948e-01,59:1.019172e-01):2.691471e-02,(63:5.473126e-02,66:7.187634e-02):1.393200e-01):3.626048e-01,((56:5.170330e-03,57:3.963602e-02):6.231450e-03,(58:7.456590e-03,64:1.198156e-03):1.848545e-02):4.455100e-01):4.251533e-01,62:4.961359e-01):3.643946e-01,(((3:7.408872e-01,(55:1.214333e+00,(4:1.587832e-02,5:1.269862e-01):5.533085e-01):6.204641e-01):1.496631e-01,(((68:7.895510e-02,69:2.921172e-01):7.775113e-02,(67:2.364455e-01,70:4.243709e-01):3.019536e-01):1.320656e+00,((((28:3.568422e-03,32:1.689262e-02):9.500267e-02,(27:2.790077e-01,31:7.847705e-02):1.078115e-02):5.241032e-02,29:8.254666e-02):4.914172e-03,(33:8.046438e-02,30:3.941886e-02):5.046023e-02):6.799792e-01):1.140374e+00):3.354528e-01,((((((45:2.707559e-01,48:2.787276e-01):2.539399e-01,((47:2.058244e-01,46:2.410101e-01):4.242755e-01,53:1.026434e+00):3.221399e-01):3.161878e-01,49:8.976348e-01):1.009702e+00,(11:1.312304e+00,((24:7.584669e-01,((15:1.858297e-01,14:1.886609e-01):1.346763e-01,20:2.142325e-01):1.948217e-01):7.318870e-01,((18:1.248362e+00,((((60:6.103979e-01,61:5.616603e-01):3.949826e-01,16:8.558282e-01):5.424244e-01,((9:2.446274e-01,21:1.577074e-01):1.031746e-01,13:2.505737e-01):3.690181e-01):6.738546e-01,(12:9.549340e-01,26:1.037247e+00):7.819882e-02):2.105239e-01):9.414739e-02,((((43:5.833604e-01,54:4.833995e-01):1.745421e-01,44:6.629417e-01):9.545984e-01,10:1.080298e+00):4.128006e-02,(17:6.247707e-01,19:1.006262e+00):2.547158e-01):5.100404e-01):6.561581e-02):1.000529e-01):4.622638e-02):5.351636e-02,(34:1.165396e+00,((50:5.379066e-01,51:2.109517e-01):7.188440e-02,52:2.764992e-01):1.063223e+00):2.165750e-01):1.559800e-01,(((25:6.315372e-01,(36:3.184651e-01,37:6.567972e-01):1.963073e-01):2.472793e-01,(((35:2.007186e-01,42:3.342606e-01):2.177405e-01,41:1.906208e-01):2.071684e-01,38:3.606681e-02):6.170750e-01):4.178932e-01,(8:7.447819e-01,6:4.936763e-01):1.129664e+00):2.323558e-01):1.201994e-01):4.539886e-01):8.504192e-01,((2:7.088034e-02,39:4.800646e-02):2.674649e-01,40:2.569352e-01):3.641446e-01):3.581618e-01):2.061495e-01):1.748533e-01,22:6.248382e-02,1:7.242644e-02);
   tree gen.4609000 = [&U] (22:3.808618e-02,(23:2.711462e-02,(7:5.268318e-01,(((((((24:8.236455e-01,((14:2.766918e-01,15:9.790064e-02):2.451507e-01,20:2.740717e-01):1.258635e-01):7.551325e-01,(11:1.460035e+00,(((19:8.693948e-01,17:7.988534e-01):3.016275e-01,(((43:9.691572e-01,44:7.060095e-01):6.063705e-01,54:5.705706e-01):6.902350e-01,10:9.773208e-01):8.035236e-02):2.946243e-01,((((9:3.028068e-01,21:1.010311e-01):8.975999e-02,13:1.208608e-01):4.765612e-01,(16:1.065374e+00,(60:7.505571e-01,61:5.007812e-01):6.601985e-01):6.246432e-01):6.626151e-01,(18:1.384194e+00,(12:1.181389e+00,26:1.038035e+00):1.529870e-01):5.309235e-02):9.109582e-02):5.539053e-02):3.121728e-01):3.346181e-01,(34:1.001651e+00,(50:3.505118e-01,(51:2.129606e-01,52:2.985089e-01):2.215187e-02):1.495863e+00):4.002667e-01):8.620297e-02,(((((41:2.109637e-01,(42:3.438944e-01,35:2.752500e-01):1.494750e-01):4.098065e-01,38:3.922744e-02):9.334191e-01,((36:5.047785e-01,37:6.457788e-01):1.918824e-01,25:5.930570e-01):3.040552e-01):3.037857e-01,((((47:2.909560e-01,46:1.913451e-01):3.602080e-01,53:9.175563e-01):8.446643e-02,(48:2.494400e-01,45:2.680419e-01):5.363509e-01):2.856242e-01,49:1.369508e+00):1.107897e+00):1.300337e-01,(6:3.702493e-01,8:9.580386e-01):1.110833e+00):1.525093e-01):8.503137e-02,((((68:1.764790e-01,69:2.540593e-01):8.733871e-02,(67:3.224473e-01,70:3.519430e-01):8.956984e-02):1.252443e+00,(((((33:5.427168e-02,30:6.222377e-02):6.698077e-02,29:1.545211e-02):3.403618e-02,31:9.709525e-02):5.974516e-02,27:2.298041e-01):2.006097e-02,(32:7.210241e-03,28:3.398120e-03):9.428088e-02):5.597455e-01):3.282596e-01,((55:1.166916e+00,(4:1.114976e-01,5:5.150740e-02):7.392072e-01):4.479209e-01,3:7.410352e-01):1.843300e-01):5.547462e-01):3.302952e-01,(62:5.857763e-01,(((64:1.531664e-03,58:1.096995e-02):1.124195e-02,(56:3.348561e-02,57:2.341259e-02):1.277417e-02):3.372601e-01,((63:1.193618e-01,66:5.309626e-02):6.373873e-02,(65:3.024201e-01,59:4.677201e-02):7.307758e-02):3.805392e-01):3.176930e-01):5.951128e-01):7.141431e-01,((39:3.377393e-02,2:1.700938e-02):3.952698e-01,40:2.470184e-01):2.334676e-01):4.698617e-01):2.029449e-01):2.079988e-01,1:6.666422e-02);
   tree gen.4609500 = [&U] (22:2.875246e-02,(23:5.327796e-02,((((39:2.032262e-02,2:2.868371e-02):2.622626e-01,40:1.186904e-01):4.292588e-01,((62:6.018065e-01,(((56:1.982697e-02,57:1.938307e-02):3.289155e-02,(58:8.633744e-04,64:1.086369e-02):1.764133e-02):4.033423e-01,((63:9.152377e-02,66:3.878511e-02):1.832247e-01,(59:4.896757e-02,65:1.946649e-01):5.674021e-02):4.547258e-01):1.177004e-01):1.085272e+00,(((((((((32:1.092219e-02,28:3.563800e-03):6.022625e-02,31:6.141892e-02):1.782393e-02,27:2.200607e-01):7.371281e-02,33:6.069581e-02):3.490245e-03,30:6.032343e-02):1.287219e-02,29:6.779415e-02):9.239199e-01,((67:3.958506e-01,70:3.150075e-01):7.528687e-02,(68:3.355485e-01,69:3.631320e-01):1.595627e-01):6.109102e-01):8.155217e-01,(3:7.445830e-01,(55:1.129469e+00,(4:2.030236e-02,5:8.267578e-02):6.736189e-01):2.909156e-01):4.928205e-01):3.448129e-01,((((((42:3.368523e-01,35:2.486207e-01):2.098797e-01,41:4.196069e-01):2.269224e-01,38:8.951190e-02):6.404374e-01,(25:4.747526e-01,(37:4.381270e-01,36:5.263778e-01):4.207398e-01):3.716409e-01):6.877162e-01,((8:6.245672e-01,6:3.910422e-01):8.726441e-01,(((49:1.074530e+00,(((47:2.327242e-01,46:2.182233e-01):2.818729e-01,53:9.960359e-01):1.366816e-01,(45:2.946339e-01,48:3.066594e-01):4.459138e-01):1.893897e-01):8.843743e-01,(((15:1.251541e-01,14:1.540709e-01):2.948075e-02,24:9.342829e-01):1.626329e-01,20:1.695484e-01):6.668938e-01):7.653369e-02,(11:1.197558e+00,((((13:2.102883e-01,(21:1.251953e-01,9:1.473084e-01):1.082499e-01):4.686029e-01,((61:4.619031e-01,60:6.067636e-01):3.310562e-01,16:1.200495e+00):5.131841e-01):4.592292e-01,(12:8.788696e-01,26:7.898932e-01):1.323480e-01):1.534252e-01,(18:1.020924e+00,((19:7.751020e-01,17:6.106753e-01):3.517020e-01,(((54:7.442962e-01,43:7.112500e-01):1.923448e-01,44:7.972085e-01):7.506421e-01,10:1.326323e+00):5.214638e-01):3.117399e-01):7.156711e-02):5.298796e-02):1.980053e-01):3.912043e-01):5.121639e-02):1.885893e-01,(34:9.557023e-01,(50:2.973944e-01,(51:4.074488e-01,52:2.478155e-01):6.428666e-02):1.252988e+00):2.320361e-01):7.153134e-02):9.665216e-02):8.324085e-01):6.032053e-01,7:4.463647e-01):4.119153e-01):1.222136e-01,1:4.261642e-02);
   tree gen.4610000 = [&U] (22:2.746262e-02,(23:7.303292e-02,((((39:1.941094e-02,2:2.739695e-02):2.504974e-01,40:1.966844e-01):3.034478e-01,((62:5.748094e-01,(((58:8.874943e-04,64:1.373604e-02):3.109008e-03,(56:2.916931e-02,57:1.174720e-02):2.849032e-02):3.995342e-01,((63:8.430025e-02,66:3.704520e-02):1.750052e-01,(59:4.677088e-02,65:1.859322e-01):4.205130e-02):4.343267e-01):1.124204e-01):1.036587e+00,(((((30:5.863390e-02,33:5.797299e-02):2.230940e-03,((31:7.609751e-02,(27:2.226281e-01,(32:1.194934e-02,28:1.670435e-02):3.162937e-02):4.416971e-02):4.751749e-02,29:3.585777e-02):1.196160e-02):8.824727e-01,((69:3.716960e-01,68:3.204957e-01):6.146130e-02,(67:3.646010e-01,70:3.008762e-01):1.333953e-01):7.337545e-01):7.176118e-01,(3:7.760402e-01,(55:1.078801e+00,(4:1.939159e-02,5:7.896693e-02):7.092568e-01):3.568455e-01):3.946902e-01):3.293446e-01,(((((((42:3.217410e-01,35:2.374675e-01):5.691018e-02,41:4.007833e-01):1.820484e-01,38:1.198707e-01):5.838594e-01,(25:5.158626e-01,(37:4.184725e-01,36:6.453185e-01):1.783481e-01):2.852432e-01):7.253942e-01,(((49:1.026326e+00,(((47:2.222841e-01,46:2.084337e-01):2.692280e-01,53:9.513535e-01):2.861529e-01,(45:2.814166e-01,48:2.251967e-01):4.645434e-01):2.159803e-01):7.243683e-01,(24:8.923708e-01,((15:1.640349e-01,14:1.471592e-01):2.036623e-01,20:1.619424e-01):1.306223e-01):6.626221e-01):7.310038e-02,(11:1.143835e+00,((((13:2.008548e-01,(21:1.195790e-01,9:1.743402e-01):2.534358e-02):4.475813e-01,((61:4.411820e-01,60:5.795441e-01):3.162049e-01,16:1.146640e+00):2.227251e-01):5.035044e-01,(12:8.394433e-01,26:7.544584e-01):1.264109e-01):1.807811e-01,(18:9.398220e-01,((19:7.403308e-01,17:4.448140e-01):2.947488e-01,((44:7.293896e-01,(43:6.793432e-01,54:7.846971e-01):8.304350e-02):7.169681e-01,10:6.621841e-01):9.616202e-02):6.160317e-01):6.266740e-02):1.708153e-01):1.856866e-01):3.825114e-01):5.521130e-02,(34:9.128294e-01,((51:3.381946e-01,52:1.849639e-01):2.245620e-01,50:2.840532e-01):1.063564e+00):4.394474e-01):1.801292e-01,(8:5.965490e-01,6:3.735000e-01):1.102164e+00):9.172370e-02):2.112739e-01):7.950665e-01):5.944679e-01,7:5.787061e-01):1.239873e-01):9.407720e-02,1:9.310605e-02);
   tree gen.4610500 = [&U] (22:7.297321e-02,(23:6.946910e-02,(7:4.921201e-01,(((39:4.052395e-02,2:1.379422e-02):5.111110e-01,40:1.822984e-01):3.483080e-01,((((((5:5.066998e-02,4:3.091010e-02):6.439423e-01,55:1.636824e+00):4.076467e-01,3:6.365858e-01):3.017725e-01,((((33:5.700390e-02,30:6.131706e-02):1.253523e-02,(31:1.271199e-01,((32:5.828680e-03,28:7.179806e-03):3.279877e-02,27:2.738451e-01):9.447991e-02):3.178602e-02):7.013066e-03,29:9.119411e-02):6.761462e-01,(69:3.932693e-01,(68:3.113284e-02,(70:1.905663e-01,67:2.569685e-01):1.347704e-01):2.083932e-02):1.114305e+00):6.778492e-01):2.743759e-01,(((((25:5.168824e-01,(37:5.858783e-01,36:5.122592e-01):3.004225e-01):2.867308e-01,((41:2.830052e-01,(42:1.937346e-01,35:2.857718e-01):9.411627e-02):1.971058e-01,38:1.164896e-01):9.452578e-01):3.288679e-01,(6:3.496062e-01,8:6.212705e-01):1.188458e+00):4.501179e-02,(49:1.157637e+00,(((47:2.710314e-01,46:1.542824e-01):3.289765e-01,53:6.300857e-01):2.994173e-01,(48:2.271795e-01,45:1.733404e-01):3.665379e-01):1.484509e-01):8.809081e-01):2.318604e-01,(((50:2.605812e-01,(52:3.347979e-01,51:3.170233e-01):8.595180e-03):1.152455e+00,34:7.008274e-01):6.203320e-01,((18:7.753778e-01,((16:8.579470e-01,(60:4.338722e-01,61:3.732039e-01):2.682143e-01):6.394822e-01,((9:1.717968e-01,21:5.054323e-02):1.656183e-01,13:1.268626e-01):5.109131e-01):2.162431e-01):2.667393e-01,(((19:5.294948e-01,17:8.138536e-01):3.459815e-01,((54:6.713345e-01,(43:7.265425e-01,44:7.753350e-01):1.599815e-01):7.451146e-01,10:8.049507e-01):1.692065e-01):4.924626e-01,((26:5.679036e-01,12:9.013704e-01):2.778576e-01,(11:1.170872e+00,(24:8.169216e-01,((15:1.209575e-01,14:1.952759e-01):1.730866e-01,20:2.480297e-01):2.491090e-01):6.114210e-01):6.687219e-02):2.028775e-01):3.747755e-02):2.021622e-01):1.634047e-01):1.432854e-01):9.738824e-02,(62:6.779538e-01,(((64:1.416788e-02,58:5.526507e-03):1.803069e-02,(56:1.374912e-02,57:2.798196e-02):5.205845e-02):4.382624e-01,((66:6.269335e-02,63:5.482010e-02):1.524499e-01,(65:2.424200e-01,59:9.130374e-02):2.891855e-02):3.782142e-01):3.787329e-01):1.048525e+00):9.909038e-01):4.175453e-01):2.401128e-01):9.311730e-02,1:6.187979e-02);
   tree gen.4611000 = [&U] (22:9.243962e-02,(23:1.128171e-01,((((39:2.147754e-02,2:2.699523e-02):2.771667e-01,40:2.176245e-01):3.486303e-01,((62:6.360067e-01,(((58:3.912445e-03,64:7.855250e-03):1.861602e-02,(56:3.728618e-02,57:1.578606e-02):2.050460e-02):2.395803e-01,((63:9.327531e-02,66:6.826430e-02):7.176725e-02,(59:1.106972e-01,65:2.057275e-01):1.375021e-01):4.805675e-01):1.674078e-01):1.146947e+00,((((30:6.420437e-02,((((31:9.057364e-02,(32:9.835049e-03,28:6.057913e-03):1.174719e-01):1.515386e-02,27:2.463303e-01):3.365236e-02,29:3.967538e-02):2.991730e-02,33:5.423116e-02):4.633485e-03):9.764255e-01,((69:4.112688e-01,68:1.684931e-01):1.041523e-01,(67:4.034184e-01,70:3.329091e-01):1.475973e-01):1.218570e+00):7.940126e-01,(3:4.528710e-01,(55:1.193656e+00,(4:2.145613e-02,5:9.082766e-02):5.915751e-01):7.207595e-01):3.292208e-01):3.143610e-01,(((((41:3.814304e-01,(35:2.591738e-01,42:3.559953e-01):1.637591e-01):2.043327e-01,38:1.326327e-01):6.155594e-01,(25:5.707841e-01,(37:3.838341e-01,36:5.135833e-01):1.264440e-01):2.686482e-01):7.449514e-01,((34:1.010014e+00,(52:2.046562e-01,(50:3.142950e-01,51:3.742007e-01):2.428367e-01):1.534929e+00):3.573962e-01,(((49:9.380663e-01,(((47:1.668333e-01,46:2.306247e-01):3.227358e-01,53:1.052640e+00):3.600126e-01,(45:3.113777e-01,48:3.545675e-01):4.391375e-01):4.812025e-01):8.963530e-01,(24:9.476514e-01,(20:2.568882e-01,(15:1.814989e-01,14:1.628266e-01):1.846040e-01):1.323669e-01):4.848433e-01):2.085733e-01,(11:1.265614e+00,((18:1.663911e+00,(((13:2.473481e-01,(9:1.663546e-01,21:1.262875e-01):1.909734e-01):5.991744e-01,((61:4.532842e-01,60:6.096486e-01):3.065703e-01,16:1.268718e+00):6.234731e-01):3.187010e-01,(12:9.860475e-01,26:8.922233e-01):1.871953e-01):1.890894e-01):7.879365e-02,(10:1.139527e+00,((19:8.997541e-01,17:4.921713e-01):3.369631e-01,((43:7.978558e-01,44:8.070444e-01):1.889171e-01,54:8.682402e-01):7.702083e-01):1.757200e-01):2.121017e-01):1.198265e-01):2.054558e-01):3.605275e-01):2.145664e-01):5.455111e-02,(8:8.164239e-01,6:3.399179e-01):1.219506e+00):9.936036e-02):3.169151e-01):8.797136e-01):3.023823e-01,7:6.403182e-01):1.371876e-01):1.494670e-01,1:5.528449e-02);
   tree gen.4611500 = [&U] (((7:7.188711e-01,((((((63:7.205113e-02,66:2.429265e-02):1.546202e-01,(59:4.545870e-02,65:2.132358e-01):1.163411e-01):4.539123e-01,((56:2.555560e-02,57:6.257643e-02):2.236846e-02,(64:9.945339e-03,58:2.309695e-03):1.963487e-02):3.653288e-01):2.276661e-01,62:6.451945e-01):8.352295e-01,(((((4:9.045258e-02,5:1.940729e-02):7.914947e-01,55:1.307457e+00):2.385452e-01,3:4.190248e-01):3.658310e-01,(((29:4.460043e-02,(31:9.965510e-02,(27:2.216913e-01,(32:7.920782e-04,28:9.699540e-03):3.842965e-02):5.237300e-02):3.877185e-02):7.438094e-03,(33:4.474409e-02,30:6.008779e-02):3.861054e-02):7.872095e-01,((68:2.633116e-01,69:3.820312e-01):5.890663e-02,(70:3.007313e-01,67:2.139798e-01):1.318006e-01):6.900046e-01):3.746361e-01):3.421248e-01,((((((((((61:2.450917e-01,60:5.015489e-01):4.058897e-01,16:9.554003e-01):4.362425e-01,(13:1.662354e-01,(9:2.615477e-01,21:1.175559e-01):1.510049e-01):6.476693e-01):2.546839e-01,11:1.076152e+00):2.154474e-01,18:1.205125e+00):5.479514e-02,(12:1.332539e+00,26:6.296648e-01):2.826464e-01):6.965401e-02,(((19:6.974978e-01,17:7.196122e-01):3.089307e-01,((44:9.177747e-01,43:7.856608e-01):6.970123e-02,54:1.239745e+00):9.148562e-01):3.514134e-01,10:1.172160e+00):4.389249e-01):2.512712e-01,(((20:3.571187e-01,(14:1.258234e-01,15:9.653358e-02):1.012875e-01):2.037209e-01,24:1.108355e+00):1.064499e+00,((((((46:2.178563e-01,47:2.529489e-01):4.416375e-01,53:8.891723e-01):2.169370e-01,49:1.380182e+00):4.239401e-01,(48:4.606573e-01,45:1.969133e-01):2.428126e-01):9.919906e-01,34:9.023320e-01):8.461072e-02,((51:5.027796e-01,50:2.716200e-01):3.315038e-02,52:2.670351e-01):1.630301e+00):5.598171e-02):6.936089e-02):1.546301e-01,((25:9.135573e-01,(36:6.031633e-01,37:7.942981e-01):2.445958e-01):5.502429e-01,(38:1.225706e-01,((42:2.971417e-01,35:2.788527e-01):1.625702e-01,41:2.173950e-01):2.423002e-01):8.646628e-01):5.312097e-01):1.491283e-01,(8:5.230521e-01,6:6.708328e-01):7.997304e-01):9.554411e-02):4.054004e-01):8.748749e-01,((39:4.879881e-02,2:1.275564e-02):3.593728e-01,40:2.785982e-01):3.047260e-01):6.849193e-01):2.266804e-01,23:7.125001e-02):1.920289e-01,22:7.376492e-02,1:6.236672e-02);
   tree gen.4612000 = [&U] ((((((((55:1.067862e+00,(4:2.236844e-02,5:6.731065e-02):5.457611e-01):8.066451e-01,3:6.754505e-01):1.544789e-01,(((33:4.535437e-02,(((27:2.263263e-01,31:1.347353e-01):2.091912e-02,(28:5.848788e-03,32:6.547064e-03):4.973668e-02):6.668938e-02,29:2.722986e-02):4.125501e-03):9.872294e-03,30:4.268955e-02):4.007197e-01,(68:2.709552e-01,(69:2.053906e-01,(67:1.771740e-01,70:3.958297e-01):3.488536e-01):3.021133e-02):7.890854e-01):1.075824e+00):5.464329e-01,((((8:5.237057e-01,6:4.777714e-01):8.488621e-01,((25:6.364495e-01,(36:4.669822e-01,37:6.687381e-01):1.619601e-01):4.330643e-01,(((35:2.385575e-01,42:4.237352e-01):1.377186e-01,41:1.897988e-01):1.362502e-01,38:2.259274e-01):5.464651e-01):3.418281e-01):1.897927e-01,(((((51:3.346755e-01,50:1.990289e-01):1.859605e-01,52:2.792205e-01):9.671433e-01,34:9.002687e-01):1.758682e-01,(49:1.044021e+00,((45:2.141196e-01,48:2.237281e-01):4.763394e-01,(53:7.281804e-01,(46:1.779668e-01,47:1.525028e-01):3.283762e-01):1.802758e-01):1.350672e-01):1.221212e+00):9.786398e-02,((11:8.210247e-01,(((14:1.780725e-01,15:9.781886e-02):1.531923e-01,20:3.062750e-01):1.623367e-01,24:6.251389e-01):7.352373e-01):2.094862e-01,(12:9.576572e-01,((((10:8.680363e-01,((19:7.894927e-01,17:4.648734e-01):5.242919e-01,(44:5.942201e-01,(43:5.314571e-01,54:8.402785e-01):1.230197e-01):7.198043e-01):8.771512e-02):4.402952e-01,18:9.611611e-01):1.903898e-01,((13:8.349774e-02,(21:1.074350e-01,9:1.485258e-01):1.855083e-01):6.760473e-01,(16:7.050321e-01,(60:6.259283e-01,61:4.985553e-01):7.372165e-01):4.892181e-01):2.812713e-01):4.495273e-02,26:9.483841e-01):5.314815e-02):2.453023e-01):1.522694e-01):1.528685e-01):3.532531e-01,(62:7.842823e-01,(((58:3.733235e-03,64:5.855447e-03):3.791731e-02,(56:3.210955e-02,57:1.950499e-02):2.751407e-02):2.794292e-01,((63:4.287487e-02,66:2.711586e-02):1.196255e-01,(65:1.563335e-01,59:8.589428e-02):9.758705e-03):3.103523e-01):2.057973e-01):1.149925e+00):1.204271e-01):6.345988e-01,((39:2.655954e-02,2:1.511523e-02):3.589049e-01,40:2.214122e-01):5.789676e-01):1.765473e-01,7:5.571080e-01):2.012420e-01,23:1.703751e-01):8.027765e-02,22:4.110849e-02,1:9.902828e-02);
   tree gen.4612500 = [&U] (22:7.288554e-02,(23:7.280350e-02,(7:5.724630e-01,(((39:1.776147e-02,2:5.437608e-02):3.903488e-01,40:2.546080e-01):6.475035e-01,((((((5:1.240203e-01,4:2.748886e-02):6.996925e-01,55:1.634857e+00):3.449529e-01,3:5.495533e-01):3.670419e-01,((29:4.308839e-02,((30:6.220484e-02,33:6.710702e-02):1.565325e-02,((31:1.118428e-01,(32:1.816133e-02,28:2.202876e-03):5.793788e-02):1.327975e-02,27:2.735161e-01):3.189864e-02):1.126131e-02):5.018764e-01,((70:2.953208e-01,67:1.448000e-01):8.117544e-02,(68:3.138742e-01,69:3.874097e-01):9.459147e-02):1.039105e+00):8.089932e-01):3.530574e-01,(((6:3.491862e-01,8:8.112632e-01):9.010877e-01,((((25:7.073663e-01,36:4.937626e-01):1.632621e-01,37:7.134636e-01):5.292067e-01,((41:2.827442e-01,(42:3.418011e-01,35:2.485480e-01):1.286660e-01):3.027024e-01,38:4.061499e-02):9.537652e-01):3.696222e-01,(49:1.168837e+00,(((47:3.274803e-01,46:1.540970e-01):3.285813e-01,53:6.633305e-01):5.391395e-01,(48:2.504422e-01,45:2.437351e-01):3.660975e-01):2.686862e-01):6.644029e-01):7.200162e-02):1.209417e-01,((((51:3.198123e-01,50:4.153639e-01):1.891463e-02,52:3.313917e-01):1.153026e+00,34:8.594368e-01):5.378256e-01,(((((54:5.259987e-01,(43:8.211750e-01,44:6.593239e-01):1.313951e-01):8.149809e-01,10:9.499588e-01):2.056153e-01,(19:6.600086e-01,17:7.392627e-01):3.964750e-01):4.442673e-01,(((26:5.672213e-01,12:9.002875e-01):1.499842e-01,(24:9.969724e-01,((15:1.016578e-01,14:1.808734e-01):1.268318e-01,20:1.989304e-01):1.079053e-01):8.057020e-01):1.571101e-01,11:1.169466e+00):1.765558e-01):1.412088e-01,(18:7.744463e-01,((16:8.569162e-01,(60:5.866853e-01,61:3.679942e-01):4.132013e-01):4.766247e-01,((9:1.582954e-01,21:1.671973e-01):2.296804e-02,13:1.317473e-01):5.102993e-01):2.215529e-01):1.453966e-01):1.446133e-01):1.642029e-01):4.792071e-02):2.739981e-01,(62:6.689420e-01,(((64:3.715041e-03,58:2.256529e-03):2.691771e-02,(56:1.378704e-02,57:2.648566e-02):7.985477e-03):3.952570e-01,((66:6.261803e-02,63:6.448300e-02):8.415046e-02,(65:2.313071e-01,59:9.208957e-02):1.358439e-02):3.930047e-01):2.199305e-01):9.161369e-01):1.136227e+00):2.378489e-01):2.398243e-01):1.068140e-01,1:5.324744e-02);
   tree gen.4613000 = [&U] ((23:4.165954e-02,(((40:1.963102e-01,(2:2.372096e-02,39:6.205351e-02):3.804757e-01):4.491633e-01,((((((5:3.294829e-02,4:7.438481e-02):5.664007e-01,55:8.986977e-01):2.275633e-01,3:5.371154e-01):4.045393e-01,(((69:3.375698e-01,(70:3.159746e-01,67:2.335415e-01):2.023488e-01):1.648709e-01,68:1.497385e-01):5.910497e-01,((33:3.452910e-02,30:6.412034e-02):3.266179e-02,(29:4.006363e-02,(31:1.569410e-01,((32:1.049656e-02,28:7.569023e-03):4.100720e-02,27:2.081591e-01):8.618636e-04):2.343316e-02):1.591073e-02):3.792157e-01):1.008058e+00):3.153956e-01,(((8:7.539571e-01,6:5.231224e-01):1.010809e+00,((38:1.007473e-01,(41:2.328724e-01,(42:2.932544e-01,35:2.919729e-01):2.131169e-01):1.903421e-01):6.141843e-01,((37:6.701034e-01,36:4.354841e-01):8.462014e-02,25:5.697058e-01):3.273279e-01):4.100828e-01):2.896817e-01,((((((((54:6.625001e-01,44:6.245706e-01):1.319204e-01,43:6.049564e-01):9.639687e-01,10:8.770670e-01):5.668738e-02,(19:8.885454e-01,17:5.932779e-01):3.300339e-01):5.354642e-01,(((((9:1.472784e-01,21:1.022391e-01):1.009383e-01,13:1.639945e-01):6.546383e-01,(16:6.674423e-01,(60:5.478882e-01,61:4.323375e-01):7.145694e-01):5.474912e-01):3.978060e-01,18:9.963051e-01):1.006709e-01,(26:1.060667e+00,12:8.302499e-01):2.459593e-01):5.404768e-02):1.253507e-01,11:1.077223e+00):2.193964e-01,((((15:6.526383e-02,14:1.419807e-01):2.342249e-01,24:9.054876e-01):1.361564e-03,20:2.586699e-01):6.156973e-01,(49:1.138667e+00,((48:2.546525e-01,45:1.421376e-01):6.507036e-01,(53:7.721926e-01,(46:1.198091e-01,47:2.039965e-01):3.065978e-01):2.501551e-01):4.624108e-02):7.494023e-01):2.242012e-01):5.950796e-02,(((52:4.172363e-01,51:3.680757e-01):1.389248e-01,50:2.575463e-01):1.169548e+00,34:8.957243e-01):3.930723e-01):2.541226e-01):3.945911e-02):1.722039e-01,((((65:1.945968e-01,59:7.041100e-02):4.184586e-02,(63:7.264272e-02,66:8.233535e-02):5.766047e-02):2.059319e-01,((57:3.294440e-02,56:1.333828e-02):1.563483e-02,(64:4.655112e-04,58:2.070788e-03):1.027503e-02):3.725907e-01):2.020593e-01,62:7.396331e-01):1.007152e+00):8.754135e-01):3.789874e-01,7:5.398092e-01):1.753394e-01):1.096473e-01,22:4.690502e-02,1:5.234927e-02);
   tree gen.4613500 = [&U] (((7:5.617503e-01,((((((63:5.630320e-02,66:3.458361e-02):8.414714e-02,(59:9.655150e-02,65:1.931990e-01):5.191805e-02):4.829395e-01,((56:1.374834e-02,57:1.789035e-02):1.990364e-02,(64:1.825499e-02,58:1.329070e-03):3.747745e-02):4.691846e-01):1.542262e-01,62:5.041768e-01):5.981452e-01,((((((((((61:5.272536e-01,60:3.919274e-01):7.817518e-01,16:7.560392e-01):5.490474e-01,(13:1.579616e-01,(9:1.829027e-01,21:8.250526e-02):7.287597e-02):4.626612e-01):2.753203e-01,11:8.649319e-01):2.253896e-01,((((44:7.397254e-01,(43:6.210352e-01,54:9.687785e-01):1.474862e-01):7.031939e-01,10:8.761900e-01):3.553322e-01,(19:5.311055e-01,17:5.734440e-01):2.945203e-01):3.530163e-01,(((14:3.454815e-01,15:1.062465e-01):9.814799e-02,(20:2.686517e-01,24:8.661065e-01):1.559965e-02):8.066969e-01,(12:8.222547e-01,26:1.003691e+00):2.066071e-01):1.993050e-01):2.732071e-01):2.117451e-01,18:1.008747e+00):1.485830e-01,(((48:3.354541e-01,45:1.917271e-01):3.475959e-01,(((46:8.788994e-02,47:3.077463e-01):2.402482e-01,53:1.190232e+00):2.561466e-01,49:1.292138e+00):1.157021e-01):1.040241e+00,(34:1.028420e+00,((52:1.534126e-01,50:2.122531e-01):2.285471e-02,51:2.723232e-01):1.245464e+00):3.925206e-01):1.819727e-01):1.260453e-01,(8:8.012729e-01,6:5.242115e-01):9.946591e-01):6.383856e-02,((25:7.159213e-01,(36:5.080041e-01,37:4.211975e-01):2.977710e-01):2.293195e-01,(38:7.086456e-02,((42:2.839754e-01,35:2.086949e-01):1.036938e-01,41:2.738579e-01):2.450635e-01):8.400116e-01):3.946450e-01):1.033497e-01,((((4:7.068271e-02,5:7.319367e-02):4.689950e-01,55:9.264768e-01):2.748066e-01,3:4.581612e-01):1.082677e-01,((29:6.645488e-02,((33:5.432217e-02,30:3.711743e-02):1.569602e-02,(((32:9.337477e-03,28:3.178053e-04):3.791262e-02,27:1.732371e-01):5.312519e-02,31:7.625952e-02):4.139217e-02):1.462702e-02):4.685060e-01,((68:2.017195e-01,69:3.237396e-01):1.537806e-02,(70:1.681856e-01,67:3.312579e-01):1.198989e-01):5.391930e-01):1.228964e+00):3.086566e-01):5.014950e-01):9.279214e-01,((39:2.265394e-02,2:3.944454e-02):2.808261e-01,40:2.781010e-01):5.286012e-01):2.129492e-01):1.326190e-01,23:8.095742e-02):1.252721e-01,22:3.796628e-02,1:2.961226e-02);
   tree gen.4614000 = [&U] (22:6.882825e-02,(23:6.984918e-02,((((39:3.951415e-02,2:3.504117e-02):4.411658e-01,40:1.960748e-01):3.545034e-01,((62:6.655389e-01,(((58:6.347441e-03,64:1.429127e-03):1.169365e-02,(56:3.070691e-02,57:3.006306e-02):2.395543e-02):2.677206e-01,((63:8.095432e-02,66:6.036327e-02):5.965112e-02,(59:5.753759e-02,65:2.105595e-01):1.184653e-01):3.783552e-01):3.859478e-01):6.130030e-01,(((((30:2.557921e-02,((29:3.898859e-02,(27:1.692401e-01,(31:7.444806e-02,(32:5.777816e-03,28:4.408942e-03):8.874157e-02):2.752232e-03):2.579668e-02):9.568610e-02,33:7.090224e-02):2.266526e-02):5.662468e-01,((67:1.970593e-01,70:2.127072e-01):9.969354e-02,(68:1.570064e-01,69:3.705438e-01):2.092093e-02):8.693918e-01):7.531620e-01,(3:5.922275e-01,(55:5.933289e-01,(4:8.834081e-02,5:4.071227e-02):6.892863e-01):5.071790e-01):2.683368e-01):2.162232e-01,(((34:1.169908e+00,(50:2.579400e-01,(51:3.406032e-01,52:2.936256e-01):2.687520e-02):1.152053e+00):3.575428e-01,(((41:3.567044e-01,(42:4.380989e-01,35:2.335097e-01):3.273044e-02):2.487682e-01,38:2.464925e-01):8.195431e-01,(25:5.462355e-01,(37:5.153099e-01,36:6.185122e-01):1.688411e-01):2.767108e-01):3.342144e-01):7.700684e-02,(((24:7.125846e-01,(20:3.018285e-01,(15:1.233443e-01,14:1.417875e-01):1.512272e-01):1.067503e-01):8.885058e-01,(((18:1.080264e+00,((((43:6.611379e-01,44:8.872509e-01):2.863892e-03,54:3.815014e-01):8.767750e-01,10:1.130470e+00):2.531152e-01,(19:8.106581e-01,17:7.532417e-01):3.477179e-01):2.252249e-01):1.120252e-01,(((13:1.266658e-01,(9:8.064531e-02,21:1.166546e-01):9.516536e-02):4.280552e-01,((61:3.929673e-01,60:4.309849e-01):5.243683e-01,16:1.143086e+00):2.726724e-01):3.028171e-01,(26:9.928825e-01,12:8.702488e-01):2.074677e-01):5.920117e-02):8.692620e-02,11:1.223488e+00):1.220186e-01):6.002648e-02,(49:8.451766e-01,(((47:2.711220e-01,46:1.910670e-01):4.197232e-01,53:6.917125e-01):2.038994e-01,(45:1.786497e-01,48:3.194573e-01):3.996924e-01):2.949180e-01):7.748720e-01):2.011081e-01):4.060416e-01):3.233596e-02,(8:7.635806e-01,6:3.826384e-01):9.601446e-01):1.299192e-01):9.269131e-01):1.687069e-01,7:5.769122e-01):2.742974e-01):9.847000e-02,1:6.165971e-02);
   tree gen.4614500 = [&U] (22:7.380741e-02,(23:1.079330e-01,((((39:4.237268e-02,2:3.757611e-02):4.730805e-01,40:2.102592e-01):3.801488e-01,((62:7.136852e-01,(((58:2.315450e-03,64:2.886671e-03):2.009065e-02,(56:3.292830e-02,57:3.503767e-02):2.568841e-02):2.870880e-01,((63:8.681071e-02,66:7.219594e-02):6.396639e-02,(59:4.901732e-02,65:2.257918e-01):1.270353e-01):4.620535e-01):1.217174e-01):1.049149e+00,(((((30:2.742966e-02,((29:6.032923e-02,((27:2.358200e-01,(32:1.233544e-02,28:4.727892e-03):9.077803e-02):3.807863e-02,31:7.670671e-02):3.861023e-02):3.756601e-02,33:7.603144e-02):5.209994e-02):4.076779e-01,(((67:2.113149e-01,70:2.280949e-01):1.677735e-01,68:1.738004e-01):1.311182e-01,69:2.311946e-01):9.340143e-01):1.388426e+00,(3:6.295386e-01,(55:7.920100e-01,(4:8.999494e-02,5:4.365747e-02):7.277369e-01):4.378067e-01):1.893242e-01):4.133346e-01,(((34:1.254541e+00,((52:3.177913e-01,51:5.144999e-01):2.889625e-02,50:2.668860e-01):1.235394e+00):3.838014e-01,(((41:3.310782e-01,(35:2.504022e-01,42:4.840346e-01):2.061236e-01):1.358658e-01,38:2.643242e-01):8.788304e-01,(25:4.858914e-01,(37:5.473436e-01,36:6.632565e-01):2.746147e-01):3.583851e-01):3.090040e-01):9.638772e-02,(((18:1.047855e+00,(((13:1.358290e-01,(9:2.981209e-01,21:8.657909e-02):1.531828e-01):4.590215e-01,((61:5.923598e-01,60:4.621631e-01):5.623020e-01,16:1.225779e+00):2.923980e-01):3.247234e-01,(26:9.293185e-01,12:9.332042e-01):2.224762e-01):6.348389e-02):1.745947e-01,(11:1.311997e+00,(((54:9.148649e-01,(44:9.514362e-01,43:7.281517e-01):2.457390e-02):1.014512e+00,10:1.241701e+00):2.714260e-01,(19:8.693026e-01,17:8.077326e-01):4.871722e-01):4.176718e-01):4.778022e-02):3.143800e-01,((49:9.063182e-01,(((47:2.907354e-01,46:1.925260e-01):4.500867e-01,53:7.417522e-01):2.186499e-01,(45:1.915736e-01,48:3.425674e-01):4.806479e-01):3.162529e-01):1.104580e+00,(24:7.641342e-01,(20:3.236633e-01,(15:1.826528e-01,14:1.520447e-01):1.298464e-01):1.144728e-01):9.527819e-01):8.827788e-02):2.098359e-01):1.968041e-01):2.544038e-02,(8:8.717852e-01,6:4.103191e-01):1.068181e+00):1.393178e-01):9.939677e-01):1.809114e-01,7:6.186471e-01):2.941406e-01):1.212062e-01,1:6.960318e-02);
   tree gen.4615000 = [&U] (22:6.801722e-02,(23:9.946563e-02,((((39:8.524544e-03,2:6.852970e-02):4.359673e-01,40:2.308779e-01):1.714913e-01,((62:6.576967e-01,(((58:2.133803e-03,64:2.660212e-03):6.707809e-02,(56:3.034508e-02,57:1.189410e-02):2.603345e-02):3.604464e-01,((63:8.000041e-02,66:6.653217e-02):8.649037e-02,(59:5.708016e-02,65:2.080784e-01):1.100277e-01):4.258055e-01):1.121687e-01):7.347845e-01,((((34:1.156123e+00,((52:3.298642e-01,51:4.741374e-01):9.915133e-02,50:2.459488e-01):1.137274e+00):4.361546e-01,(((41:3.051052e-01,(35:2.307582e-01,42:4.460621e-01):1.899532e-01):2.205738e-01,38:2.435880e-01):4.848165e-01,(25:4.477733e-01,(37:5.044045e-01,36:6.112241e-01):2.530712e-01):3.114797e-01):5.609009e-01):1.052031e-01,((11:1.191174e+00,((18:9.656506e-01,(((13:1.251732e-01,(9:1.392364e-01,21:1.005224e-01):1.411656e-01):8.080251e-01,((61:5.458892e-01,60:4.214779e-01):4.552470e-01,16:1.129617e+00):2.694594e-01):2.992489e-01,(26:8.564135e-01,12:8.599944e-01):2.212761e-01):1.198930e-01):1.608978e-01,((((44:5.661668e-01,54:8.089312e-01):4.791293e-02,43:6.710282e-01):8.630082e-01,10:1.144290e+00):2.503363e-01,(19:6.605561e-01,17:7.443660e-01):4.196873e-01):6.161743e-01):3.185220e-01):1.488932e-01,((49:8.352175e-01,(((47:2.679273e-01,46:1.121839e-01):4.580972e-01,53:6.835618e-01):2.014968e-01,(45:1.765447e-01,48:3.156930e-01):5.688320e-01):1.447224e-01):1.095791e+00,(24:7.041879e-01,(20:2.982720e-01,(15:1.683237e-01,14:1.401168e-01):1.196599e-01):1.054924e-01):8.780362e-01):8.135248e-02):2.311875e-01):1.396874e-01,((((30:1.289226e-02,((29:5.559640e-02,((27:2.173199e-01,(32:1.136772e-02,28:4.356989e-03):8.365649e-02):3.509136e-02,31:6.156538e-02):4.223328e-02):2.579768e-02,33:2.277796e-02):4.629683e-02):7.105046e-01,((67:1.947372e-01,70:2.416098e-01):1.070449e-01,(68:1.601658e-01,69:2.130574e-01):1.194172e-01):8.954732e-01):1.279504e+00,(3:5.801513e-01,(55:7.298769e-01,(4:8.293484e-02,5:3.055122e-02):6.706460e-01):4.034608e-01):2.861345e-01):5.059117e-01,(8:8.033937e-01,6:5.635414e-01):7.170491e-01):4.073400e-02):2.300914e-01):9.159910e-01):3.741924e-01,7:5.701143e-01):2.710652e-01):1.116976e-01,1:8.038987e-02);
   tree gen.4615500 = [&U] (22:3.599318e-02,(23:4.168593e-02,(7:5.369171e-01,((((((34:9.620988e-01,(50:3.037520e-01,(52:1.757887e-01,51:4.402207e-01):2.231211e-02):1.336423e+00):2.835249e-01,(11:1.307931e+00,(((19:6.716606e-01,17:6.073804e-01):1.908655e-01,((54:5.168423e-01,(43:6.379516e-01,44:8.252743e-01):6.046688e-02):8.128776e-01,10:1.186575e+00):2.607673e-01):4.463648e-01,(18:1.181430e+00,(((12:8.899346e-01,26:8.904139e-01):8.391324e-02,(24:8.547163e-01,(20:4.565486e-01,(14:2.126058e-01,15:2.181291e-01):2.012778e-02):2.677967e-01):6.774160e-01):8.043197e-02,(((9:1.914833e-01,21:1.198958e-01):1.078390e-01,13:1.469040e-01):3.877170e-01,(16:1.093999e+00,(60:5.535677e-01,61:2.799002e-01):6.392380e-01):3.933531e-01):4.661249e-01):2.263499e-01):1.944812e-01):1.013957e-01):1.447760e-01):1.027379e-01,(((6:4.083066e-01,8:8.535292e-01):1.005337e+00,(((41:1.459293e-01,(42:3.424614e-01,35:3.626066e-01):4.226176e-02):1.743989e-01,38:2.272345e-01):7.642395e-01,((36:4.146308e-01,37:7.417634e-01):2.399379e-01,25:7.798880e-01):2.480222e-01):4.928789e-01):2.062346e-02,(49:8.757351e-01,((48:2.291087e-01,45:2.313102e-01):4.894454e-01,(53:7.238909e-01,(47:2.920750e-01,46:1.404602e-01):5.240655e-01):1.933691e-01):2.415386e-01):1.056308e+00):1.380927e-01):1.248677e-01,(((68:1.221401e-01,(69:4.345409e-01,(67:1.028984e-01,70:2.335184e-01):1.982934e-01):2.759981e-02):8.665768e-01,(29:6.931275e-02,((33:5.177679e-02,30:9.166902e-02):5.255576e-03,(27:2.558348e-01,(31:5.377562e-02,(32:2.668674e-03,28:1.662254e-03):6.041095e-02):3.056910e-03):8.049727e-02):4.472421e-02):7.614962e-01):9.859294e-01,((55:8.786275e-01,(4:8.878452e-02,5:5.483735e-02):7.890766e-01):4.205637e-01,3:4.875617e-01):2.423689e-01):2.825167e-01):1.688112e-01,(62:6.193683e-01,(((64:1.782879e-02,58:9.596939e-03):1.981807e-02,(56:2.411941e-02,57:3.099004e-02):1.300822e-02):3.431900e-01,((63:9.260193e-02,66:1.652424e-02):1.488821e-01,(65:3.064661e-01,59:3.749419e-02):5.135663e-02):2.235698e-01):4.638287e-01):6.805898e-01):9.381432e-01,((39:2.749293e-02,2:3.909311e-02):4.242936e-01,40:2.482271e-01):3.885972e-01):2.442195e-01):1.440608e-01):8.953186e-02,1:6.279914e-02);
   tree gen.4616000 = [&U] (22:3.176735e-02,(23:1.171659e-01,(7:4.854086e-01,(((39:2.377422e-02,2:1.474816e-02):3.668824e-01,40:2.584864e-01):3.076286e-01,((((((5:6.375055e-02,4:1.507369e-02):7.070528e-01,55:1.087859e+00):3.566602e-01,3:5.092702e-01):3.897179e-01,(((((27:2.739949e-01,((32:9.230301e-03,28:7.007797e-03):6.689417e-02,31:1.054442e-01):4.100142e-03):5.121784e-02,29:5.975107e-02):2.923571e-02,30:7.522140e-02):2.125477e-02,33:6.175786e-02):9.322350e-01,((70:1.743040e-01,67:2.718943e-01):1.725294e-01,(68:3.405090e-01,69:3.355881e-01):8.018269e-02):7.063265e-01):7.086691e-01):2.150652e-02,((((((25:7.226117e-01,(36:6.280965e-01,37:5.485417e-01):1.072820e-01):2.847203e-01,((41:2.425101e-01,(42:3.222387e-01,35:2.201056e-01):1.429602e-01):3.179034e-01,38:4.144990e-02):1.008388e+00):3.877878e-01,(49:1.061718e+00,((48:2.169680e-01,45:3.634617e-01):5.176529e-01,((47:3.694488e-01,46:1.105539e-01):4.591832e-01,53:6.884788e-01):2.027945e-01):3.433404e-01):9.289756e-01):3.201115e-01,(6:5.906915e-01,8:7.972856e-01):7.427721e-01):9.468034e-02,(((((54:6.368649e-01,(43:7.818670e-01,44:8.912941e-01):2.017144e-01):4.405683e-01,10:9.335915e-01):2.193387e-01,(19:6.623537e-01,17:7.116519e-01):2.743011e-01):3.359426e-01,((20:2.958086e-01,(24:8.744691e-01,(15:1.007332e-01,14:2.316231e-01):1.063423e-01):4.757785e-02):7.751676e-01,((26:7.539787e-01,12:8.847761e-01):1.958416e-01,11:1.113790e+00):2.097306e-03):2.104622e-01):1.675626e-01,(18:7.986873e-01,((16:8.931750e-01,(60:6.963603e-01,61:3.070176e-01):8.496114e-01):2.588392e-01,(13:2.600486e-01,(9:1.555681e-01,21:1.322418e-01):3.779981e-03):5.639601e-01):3.622697e-01):1.575107e-01):2.868494e-01):1.545812e-02,(((51:3.752390e-01,50:2.833583e-01):3.566576e-02,52:1.014514e-01):1.660797e+00,34:1.116625e+00):3.891694e-01):2.768897e-01):4.616721e-01,(62:6.431290e-01,(((64:4.679684e-03,58:3.400999e-04):1.873368e-02,(56:1.517919e-02,57:1.598418e-02):7.434113e-03):3.865644e-01,((66:3.659144e-02,63:1.021859e-01):1.561624e-01,(65:1.730129e-01,59:5.971966e-02):4.188495e-02):3.719534e-01):1.990792e-01):7.166513e-01):4.143962e-01):2.997884e-01):2.171776e-01):1.016909e-01,1:6.183548e-02);
   tree gen.4616500 = [&U] (((7:5.913549e-01,((((((63:4.333587e-02,66:4.085722e-02):9.054477e-02,(59:4.887490e-02,65:1.970257e-01):4.239092e-02):2.972073e-01,((64:2.750883e-03,58:1.910019e-02):2.075533e-02,(57:5.675361e-02,56:1.417970e-02):1.731311e-02):3.780278e-01):3.761986e-01,62:4.232409e-01):7.240543e-01,(((8:7.564682e-01,6:4.697760e-01):1.036827e+00,((((36:3.502389e-01,37:4.416332e-01):1.301396e-01,25:6.711578e-01):3.370502e-01,(38:2.252370e-01,((42:2.934451e-01,35:2.034972e-01):1.630369e-01,41:1.576499e-01):2.108270e-01):8.842808e-01):4.173361e-01,(((((19:1.069360e+00,17:5.846797e-01):2.714947e-01,(10:1.317773e+00,(44:6.542119e-01,(43:5.193793e-01,54:6.880984e-01):3.297650e-01):5.497373e-01):4.707425e-01):3.302537e-01,(((((61:3.979689e-01,60:4.421317e-01):5.780449e-01,16:8.864546e-01):4.567126e-01,(13:1.543724e-01,(9:1.912242e-01,21:1.022836e-01):1.400668e-01):5.281599e-01):2.898055e-01,(12:8.904527e-01,26:8.927492e-01):2.709697e-01):2.126623e-02,18:1.041808e+00):1.156131e-01):1.515656e-01,((24:6.878209e-01,(20:2.783459e-01,(14:2.259898e-01,15:1.257493e-01):1.351658e-01):2.241731e-01):9.197719e-01,11:9.105144e-01):2.022957e-01):1.128172e-01,((34:8.746105e-01,((50:2.448536e-01,51:3.412570e-01):9.578398e-02,52:2.390743e-01):1.213349e+00):4.259544e-01,(((48:2.846302e-01,45:1.971693e-01):4.433578e-01,((46:2.036908e-01,47:2.508289e-01):5.496784e-01,53:9.748175e-01):2.147916e-01):7.706294e-02,49:1.018201e+00):1.083115e+00):8.242227e-02):1.383589e-01):2.798859e-01):1.268948e-01,((3:6.392009e-01,((4:5.927218e-02,5:4.593566e-02):6.018867e-01,55:9.753028e-01):3.163725e-01):1.440520e-01,((((((27:1.883229e-01,(32:9.121132e-03,28:1.850015e-03):7.493589e-02):4.142491e-02,31:1.037590e-01):2.570400e-02,29:6.185570e-02):1.656258e-02,33:2.848402e-02):3.711726e-02,30:5.513458e-02):1.018053e+00,((69:3.309731e-01,68:1.468955e-01):4.742247e-02,(67:2.069672e-01,70:4.449290e-01):1.123234e-01):5.416899e-01):9.273738e-01):2.861914e-01):2.158446e-01):8.233338e-01,((39:4.816369e-02,2:2.817725e-02):3.441209e-01,40:3.491228e-01):3.413745e-01):4.248232e-01):1.705744e-01,23:6.994291e-02):1.335847e-01,22:3.588863e-02,1:2.888225e-02);
   tree gen.4617000 = [&U] (22:3.904608e-02,(23:5.255499e-02,((((39:5.979043e-02,2:5.888251e-02):4.384406e-01,40:2.293744e-01):5.202686e-01,((62:6.534137e-01,(((58:4.162741e-03,64:1.175264e-02):1.720002e-02,(56:2.052837e-02,57:4.920444e-02):2.320372e-02):3.056689e-01,((63:7.947945e-02,66:7.657793e-02):1.653182e-01,(59:5.962764e-02,65:1.855482e-01):4.316626e-02):3.558406e-01):4.200357e-01):3.385851e-01,((((8:6.889549e-01,6:4.503436e-01):9.363659e-01,(((41:1.140314e-01,(35:2.630175e-01,42:3.501371e-01):1.089536e-01):2.275659e-01,38:1.447164e-01):4.816594e-01,(25:4.448574e-01,(37:6.939789e-01,36:6.870004e-01):1.752634e-01):4.216165e-01):4.380152e-01):2.350841e-01,((34:1.148594e+00,((51:5.156434e-01,52:1.237946e-01):8.209274e-02,50:2.466315e-01):1.236709e+00):4.346799e-01,((49:1.085919e+00,(((47:4.439775e-01,46:8.438929e-02):3.508419e-01,53:6.411577e-01):2.101648e-01,(45:2.329491e-01,48:3.487715e-01):4.745370e-01):8.005940e-02):1.061301e+00,((11:1.133750e+00,(24:5.610666e-01,(20:3.546507e-01,(15:1.672275e-01,14:1.982334e-01):1.132736e-01):1.551635e-01):5.310890e-01):1.524197e-01,(((26:8.480786e-01,12:8.543941e-01):2.732087e-01,(((13:1.243581e-01,(9:1.760940e-01,21:1.081798e-01):9.917955e-02):8.027633e-01,((61:4.964474e-01,60:4.312400e-01):5.251785e-01,16:5.615857e-01):4.380645e-01):2.258787e-01,18:1.003601e+00):1.364111e-01):1.271244e-01,(((54:7.833872e-01,(43:8.751750e-01,44:6.185528e-01):1.115767e-01):8.827001e-01,10:1.136838e+00):6.990092e-02,(19:6.562546e-01,17:6.221573e-01):3.483223e-01):4.832608e-01):2.321579e-01):6.411913e-02):1.100912e-01):1.959850e-01):1.560186e-01,(((((29:3.898750e-02,(31:1.281778e-01,(27:1.545317e-01,(32:1.004633e-03,28:5.342998e-03):5.675811e-02):9.018611e-03):2.352178e-02):3.761015e-02,30:3.304670e-02):2.837959e-02,33:2.823171e-02):7.287887e-01,((67:1.494738e-01,70:4.063310e-01):2.466088e-01,(69:2.116700e-01,68:2.755126e-01):1.705227e-01):9.175013e-01):9.350199e-01,(3:5.763734e-01,(55:1.027675e+00,(4:4.401646e-02,5:3.649603e-02):6.662787e-01):5.635573e-01):7.365270e-02):2.854522e-01):4.155807e-01):1.057000e+00):1.819314e-01,7:4.544662e-01):2.560976e-01):1.629854e-01,1:4.309523e-02);
   tree gen.4617500 = [&U] (22:6.146938e-02,(23:1.376130e-01,(7:5.120802e-01,((((((34:8.981171e-01,(50:1.788809e-01,(51:2.530182e-01,52:2.642501e-01):5.741748e-02):1.298211e+00):4.658136e-01,((11:1.198724e+00,(18:1.187459e+00,((12:8.487676e-01,(26:1.007279e+00,(24:1.004030e+00,(20:2.851126e-01,(14:1.715797e-01,15:1.507731e-01):1.387670e-01):1.404456e-01):8.639195e-01):1.735700e-01):2.682573e-01,(((9:1.648944e-01,21:9.589894e-02):3.428656e-02,13:1.401084e-01):4.875232e-01,(16:9.968415e-01,(60:5.483012e-01,61:4.527962e-01):5.713565e-01):4.993097e-01):2.170875e-01):1.916015e-01):4.149396e-02):1.427053e-02,((19:6.405906e-01,17:8.216952e-01):4.776653e-01,((44:8.254350e-01,(43:6.189876e-01,54:5.158380e-01):8.674624e-02):7.854609e-01,10:1.131686e+00):3.100411e-01):4.233407e-01):1.210139e-01):2.211685e-01,((6:6.522837e-01,8:8.140463e-01):8.075832e-01,((49:1.148316e+00,((53:8.508262e-01,(47:3.022828e-01,46:9.592085e-02):2.588337e-01):5.402749e-02,(48:4.238000e-01,45:2.206102e-01):5.818861e-01):3.100537e-01):9.549078e-01,(((41:1.391789e-01,(42:3.266197e-01,35:3.763590e-01):1.583249e-01):2.930014e-01,38:1.015680e-01):7.691880e-01,((36:3.954507e-01,37:7.074506e-01):1.059964e-01,25:7.438116e-01):3.105416e-01):3.565733e-01):3.208989e-01):5.778714e-02):2.063599e-01,((((69:4.224492e-01,(67:9.813846e-02,70:1.773298e-01):2.413928e-01):9.237470e-02,68:1.673147e-01):8.374047e-01,((29:7.332263e-02,((27:1.385725e-01,31:9.511766e-02):6.127033e-02,(32:2.447639e-02,28:3.165133e-03):8.460022e-02):4.377089e-02):1.188647e-02,(33:3.329993e-02,30:3.711271e-02):3.078582e-02):5.740573e-01):9.403219e-01,((55:1.170736e+00,(4:8.893847e-02,5:5.052218e-02):6.336212e-01):4.397577e-01,3:7.814845e-01):1.056021e-01):2.382721e-01):2.777489e-01,(62:5.907173e-01,(((64:8.620183e-04,58:2.122668e-03):1.668729e-02,(56:2.419380e-02,57:3.564836e-02):2.326962e-02):3.273146e-01,((65:2.282394e-01,59:1.231707e-01):2.912826e-02,(63:2.564706e-02,66:3.515649e-02):1.697019e-01):3.273657e-01):3.948995e-01):6.491068e-01):8.947462e-01,((39:1.744345e-02,2:4.193020e-02):3.066459e-01,40:2.207942e-01):5.652367e-01):3.407764e-01):1.373967e-01):1.188920e-01,1:8.018986e-02);
   tree gen.4618000 = [&U] (22:3.957335e-02,((7:7.355815e-01,((40:2.658949e-01,(39:1.111449e-02,2:4.299299e-02):2.427197e-01):5.665395e-01,(((((((35:2.700551e-01,42:3.375030e-01):1.142613e-01,41:1.795862e-01):1.898121e-01,38:1.840200e-01):8.986317e-01,(25:4.432597e-01,(36:5.819756e-01,37:7.359196e-01):3.103274e-01):2.197553e-01):4.806099e-01,((((51:3.602124e-01,52:2.693294e-01):3.517950e-02,50:3.186344e-01):1.381877e+00,34:9.664805e-01):3.658946e-01,(((((18:1.053054e+00,((((54:1.122817e+00,43:7.072890e-01):1.354156e-01,44:4.161122e-01):8.283863e-01,10:1.185920e+00):3.148322e-01,(19:9.078008e-01,17:6.396077e-01):5.552370e-01):2.500134e-01):2.945937e-01,((13:1.635407e-01,(9:2.060260e-01,21:1.461948e-01):1.081379e-01):4.683283e-01,(16:9.908878e-01,(61:4.651806e-01,60:6.673669e-01):3.187841e-01):4.633565e-01):9.444479e-01):2.172532e-01,(26:5.607724e-01,12:1.261300e+00):3.247827e-01):6.953778e-02,(11:8.638669e-01,(((15:1.192267e-01,14:1.928632e-01):1.267763e-01,20:3.300956e-01):2.775453e-01,24:4.493736e-01):3.491993e-01):3.292937e-01):3.475003e-01,(49:1.175189e+00,(((46:1.555883e-01,47:2.026127e-01):3.187240e-01,53:7.013926e-01):2.112250e-01,(48:1.899479e-01,45:2.585682e-01):4.585667e-01):2.653805e-01):1.107592e+00):1.519682e-01):1.500436e-01):1.607469e-01,(((((70:3.177530e-01,67:2.160978e-01):2.688247e-01,(69:3.447387e-01,68:2.775211e-01):2.135523e-01):9.578342e-01,(29:3.577673e-02,((33:4.684055e-02,30:9.409556e-02):2.322887e-02,(31:1.339993e-01,((32:4.199526e-03,28:7.246208e-03):1.127018e-01,27:1.960508e-01):6.800800e-03):3.767712e-02):3.041077e-03):7.272126e-01):6.176373e-01,(((4:5.760832e-02,5:3.636983e-02):6.280576e-01,55:7.954282e-01):4.455101e-01,3:4.727237e-01):1.893169e-01):3.477574e-01,(6:4.556912e-01,8:1.074314e+00):1.232996e+00):7.973680e-02):2.799759e-01,(62:7.465479e-01,(((66:1.741371e-02,63:1.372925e-01):1.049032e-01,(59:5.234921e-02,65:3.292332e-01):2.840549e-02):2.746396e-01,((64:2.629011e-03,58:8.893424e-04):2.444103e-02,(57:4.688238e-02,56:3.293430e-02):4.493782e-02):4.984566e-01):2.182274e-01):7.468054e-01):8.469630e-01):1.648635e-01):1.544190e-01,23:5.001662e-02):1.631170e-01,1:9.107831e-02);
   tree gen.4618500 = [&U] ((23:7.459716e-02,(((40:2.876231e-01,(2:4.423323e-02,39:5.480596e-02):2.883923e-01):2.680231e-01,(((((((((53:8.790523e-01,(46:1.228152e-01,47:3.036411e-01):3.590154e-01):2.130566e-01,(48:1.470390e-01,45:3.790576e-01):5.296693e-01):2.851031e-01,49:1.306091e+00):9.746317e-01,(((51:2.747007e-01,50:4.387453e-01):4.479181e-02,52:3.639369e-01):1.424657e+00,34:9.360684e-01):1.792468e-01):1.907252e-01,((20:3.644283e-01,(15:1.449984e-01,14:1.978526e-01):7.550887e-02):1.352323e-01,24:7.044089e-01):8.665628e-01):2.850173e-02,(((((10:7.861729e-01,((43:7.048234e-01,54:7.195556e-01):2.088445e-01,44:7.183391e-01):5.723076e-01):4.479659e-01,(19:7.142070e-01,17:7.115577e-01):1.874915e-01):4.789361e-01,(12:1.135866e+00,26:7.930128e-01):1.942476e-01):1.375279e-01,((((9:2.025755e-01,21:8.282267e-02):1.199551e-01,13:2.447328e-01):5.868068e-01,(16:6.614972e-01,(60:4.652131e-01,61:4.369053e-01):6.906520e-01):4.825369e-01):3.837207e-01,18:1.041179e+00):1.473906e-02):1.185987e-01,11:1.005147e+00):4.618034e-01):1.632479e-01,((8:6.361641e-01,6:3.514968e-01):6.702254e-01,((38:1.147146e-01,(41:2.059114e-01,(42:3.096465e-01,35:3.028664e-01):8.592194e-02):3.422741e-01):7.647127e-01,(25:5.573623e-01,(36:4.144709e-01,37:6.750034e-01):1.443617e-01):4.859175e-01):4.791741e-01):2.863253e-01):1.490824e-01,(((68:7.388585e-02,(69:3.804426e-01,(70:3.207492e-01,67:2.775797e-01):1.844219e-01):5.117215e-02):1.246272e+00,(29:3.509675e-02,(((31:1.075394e-01,(32:6.915791e-04,28:2.560775e-03):9.115989e-02):3.542567e-03,27:3.134807e-01):2.498325e-02,(33:2.541581e-02,30:8.126872e-02):2.924850e-02):5.055083e-03):5.171879e-01):1.090376e+00,(((5:7.877221e-02,4:1.556331e-02):5.970284e-01,55:1.135178e+00):3.148255e-01,3:7.416413e-01):1.129832e-01):4.423353e-01):1.718716e-01,((((65:2.234197e-01,59:5.166618e-02):8.070277e-02,(63:7.010147e-02,66:5.060216e-02):8.405937e-02):3.882101e-01,((57:1.695165e-02,56:3.189567e-02):7.732531e-03,(64:6.896113e-04,58:2.681751e-04):4.285828e-02):3.984288e-01):3.664290e-01,62:3.938694e-01):8.729670e-01):6.667831e-01):3.175353e-01,7:5.174691e-01):3.115640e-01):1.454769e-01,22:4.224411e-02,1:4.363395e-02);
   tree gen.4619000 = [&U] ((23:6.962127e-03,(((40:2.826662e-01,(2:4.347091e-02,39:5.386142e-02):2.834222e-01):1.654303e-01,(((((((((9:1.990843e-01,21:8.139529e-02):1.154114e-01,13:7.344946e-02):7.233730e-01,(16:6.500969e-01,(60:4.571955e-01,61:4.293757e-01):6.817572e-01):3.755508e-01):8.216046e-02,11:9.878238e-01):2.394120e-01,(18:1.023236e+00,(((10:1.030295e+00,(44:6.932614e-01,(54:7.071547e-01,43:6.926764e-01):2.211224e-01):5.439573e-01):1.237703e-01,(19:6.269305e-01,17:6.992946e-01):2.728068e-01):4.706820e-01,(12:1.116290e+00,26:7.793459e-01):1.908999e-01):2.295463e-02):1.984176e-02):1.741125e-01,(((49:1.214604e+00,((53:8.639026e-01,(46:5.644111e-02,47:2.984081e-01):3.461757e-01):3.197941e-01,(48:3.199656e-01,45:3.038556e-01):3.562838e-01):5.559394e-02):1.107529e+00,(((52:3.576648e-01,51:2.699665e-01):1.781029e-02,50:4.311839e-01):1.542712e+00,34:9.199361e-01):3.204496e-01):3.055140e-02,((20:2.713510e-01,(15:1.424994e-01,14:1.944428e-01):7.420754e-02):9.205853e-02,24:6.922691e-01):7.725422e-01):2.291154e-02):2.480851e-01,((8:6.282311e-01,6:3.454391e-01):6.586747e-01,((38:1.174631e-01,(41:2.023627e-01,(35:2.976468e-01,42:3.043100e-01):8.494647e-02):3.250998e-01):7.515336e-01,(25:5.477567e-01,(36:4.073279e-01,37:6.633703e-01):1.418738e-01):4.465655e-01):5.260882e-01):1.435547e-01):3.281731e-01,(((69:3.738860e-01,(68:7.261250e-02,(70:3.072004e-01,67:2.157928e-01):1.788933e-01):3.031071e-03):1.202989e+00,(((32:4.474840e-03,28:2.516643e-03):8.958883e-02,(31:1.056861e-01,27:3.661512e-01):5.779193e-04):5.141069e-02,(29:3.449189e-02,(33:2.497779e-02,30:4.591023e-02):2.740739e-02):1.624741e-03):4.882084e-01):1.071585e+00,(((5:7.741464e-02,4:1.529509e-02):5.867392e-01,55:1.115614e+00):2.628400e-01,3:7.288598e-01):1.470263e-01):2.772287e-01):5.147928e-02,((((65:2.246347e-01,59:7.778542e-02):3.594507e-02,(63:3.566970e-02,66:4.973007e-02):1.272806e-01):3.902079e-01,((57:1.394212e-02,56:3.134597e-02):1.229817e-02,(64:2.170825e-04,58:7.586284e-03):4.181067e-02):3.748273e-01):4.092972e-01,62:3.870814e-01):8.016979e-01):6.552917e-01):3.120628e-01,7:5.085509e-01):3.061945e-01):1.429697e-01,22:5.230560e-02,1:6.743709e-02);
   tree gen.4619500 = [&U] ((23:4.087333e-02,(((40:2.794645e-01,(2:4.297853e-02,39:5.220935e-02):2.802119e-01):3.170872e-01,(((((((20:2.682775e-01,(15:1.516025e-01,14:1.922404e-01):7.336702e-02):8.269021e-02,24:7.515426e-01):7.602068e-01,(((49:1.200847e+00,(53:8.541175e-01,(46:4.762355e-02,47:2.950282e-01):3.422547e-01):3.161719e-01):5.381378e-02,(48:3.163415e-01,45:3.004140e-01):3.522483e-01):1.127771e+00,(((52:2.492386e-01,50:4.112942e-01):1.816912e-02,51:2.669087e-01):1.525238e+00,34:9.528133e-01):1.346135e-01):1.743149e-02):1.421976e-01,(((((10:1.018626e+00,(44:6.854091e-01,(54:6.991450e-01,43:6.218154e-01):4.507904e-01):8.111957e-01):2.740327e-01,(19:9.073775e-01,17:6.236540e-01):2.635493e-01):2.415823e-01,18:9.115164e-01):2.140329e-01,((((9:1.968294e-01,21:7.632625e-02):1.023584e-01,13:7.261752e-02):7.151797e-01,(16:1.231920e+00,(60:4.520171e-01,61:4.441267e-01):6.956610e-01):4.309955e-01):3.224226e-02,(12:1.103647e+00,26:7.705185e-01):9.508862e-02):2.277069e-01):8.850957e-02,11:9.766351e-01):1.178923e-01):2.179975e-01,((8:1.094250e+00,6:3.415264e-01):6.512141e-01,((38:1.161326e-01,(41:2.000706e-01,(35:2.942754e-01,42:3.008632e-01):8.398432e-02):3.214175e-01):7.430213e-01,(25:5.415525e-01,(36:4.027143e-01,37:6.558566e-01):1.402668e-01):2.685472e-01):2.467578e-01):1.419287e-01):1.061445e-01,((((70:3.024434e-01,67:2.133486e-01):1.762566e-01,(69:3.696511e-01,68:3.661653e-01):1.472946e-01):8.833165e-01,(((31:1.044890e-01,((32:3.087283e-03,28:2.488138e-03):8.833064e-02,27:2.496222e-01):1.396787e-03):1.014498e-01,(33:4.282383e-02,30:4.539022e-02):2.977968e-02):2.461124e-04,29:3.410121e-02):4.826786e-01):1.059447e+00,(((5:8.393769e-02,4:1.512185e-02):5.800934e-01,55:9.978180e-01):3.845947e-01,3:5.882945e-01):1.453610e-01):2.740886e-01):3.324743e-01,((((65:1.911717e-01,59:7.690438e-02):7.112150e-02,(63:3.526568e-02,66:7.840040e-02):1.510877e-01):3.857881e-01,((57:3.292472e-02,56:3.232240e-02):2.604851e-02,(64:1.419929e-04,58:3.325728e-03):4.314791e-02):3.825000e-01):4.046612e-01,62:3.826971e-01):6.418303e-01):5.963351e-01):1.944176e-01,7:4.724393e-01):3.027264e-01):1.471742e-01,22:5.171316e-02,1:6.667326e-02);
   tree gen.4620000 = [&U] ((23:1.114105e-01,(((40:2.729630e-01,(2:4.284101e-02,39:3.182818e-02):2.793154e-01):3.617012e-01,((((((49:1.230674e+00,((48:2.164740e-01,45:2.994527e-01):3.962655e-01,(53:8.269035e-01,(46:1.581796e-01,47:1.410350e-01):3.411595e-01):3.151603e-01):9.575133e-02):1.124162e+00,((((52:2.484411e-01,51:2.660546e-01):1.828319e-02,50:4.100284e-01):1.498381e+00,34:9.497646e-01):2.837755e-01,(20:2.674191e-01,(24:7.491379e-01,(15:1.067243e-01,14:1.916253e-01):7.015669e-02):1.513192e-02):6.834345e-01):1.737572e-02):3.094080e-02,((((((9:1.626313e-01,21:7.608203e-02):1.440964e-01,13:7.238517e-02):3.994346e-01,(16:1.204448e+00,(60:4.505707e-01,61:3.818777e-01):6.695238e-01):4.680887e-01):2.247739e-01,(12:1.100115e+00,26:7.680531e-01):9.478437e-02):2.614272e-02,(((10:1.015366e+00,(44:6.832160e-01,(54:6.969080e-01,43:6.198258e-01):4.493480e-01):8.086001e-01):2.731559e-01,(19:9.044742e-01,17:6.216585e-01):2.627060e-01):2.408093e-01,18:9.085998e-01):1.148569e-01):3.453010e-01,11:9.592579e-01):8.223010e-02):1.706881e-01,((8:1.090749e+00,6:3.404336e-01):8.675351e-01,((38:1.157610e-01,(41:1.994305e-01,(35:2.933339e-01,42:2.999005e-01):9.904810e-02):2.291982e-01):7.406438e-01,(25:5.398197e-01,(36:4.014257e-01,37:6.537580e-01):1.398180e-01):1.183752e-01):4.518426e-01):1.675275e-01):1.058049e-01,((((70:3.014757e-01,67:2.894822e-01):1.030266e-01,(69:4.534180e-01,68:6.306098e-02):2.431831e-01):8.804901e-01,(((32:3.077405e-03,28:5.698618e-03):8.648649e-02,(31:7.357429e-02,27:2.529010e-01):1.915765e-03):6.548603e-02,(29:3.399210e-02,(33:4.268681e-02,30:4.524499e-02):2.318811e-02):4.821622e-05):4.813630e-01):1.056057e+00,(((5:7.584432e-02,4:3.162869e-02):5.284632e-01,55:9.946253e-01):3.833641e-01,3:5.864121e-01):2.504755e-01):2.732116e-01):3.314105e-01,((((65:1.905600e-01,59:7.665831e-02):2.545673e-02,(63:3.515284e-02,66:1.039953e-01):1.052510e-01):3.845537e-01,((57:3.281937e-02,56:1.200436e-02):2.596516e-02,(64:1.294989e-03,58:1.163017e-03):6.136802e-03):2.054342e-01):4.033664e-01,62:5.355441e-01):5.763519e-01):5.944270e-01):1.831195e-01,7:6.815458e-01):2.951987e-01):6.087137e-02,22:6.538990e-02,1:7.280741e-02);
   tree gen.4620500 = [&U] (22:2.989844e-02,((7:6.672363e-01,((40:2.445057e-01,(39:4.062937e-02,2:8.604188e-02):2.231948e-01):4.604582e-01,((((((((35:3.451237e-01,42:3.093528e-01):5.317880e-02,41:2.810361e-01):1.616814e-01,38:2.242560e-01):6.047329e-01,(25:4.076029e-01,(36:4.477277e-01,37:6.506322e-01):1.728931e-01):2.952983e-01):4.130015e-01,(((((18:9.683441e-01,((((44:4.160315e-01,43:1.057457e+00):3.743070e-01,54:8.979605e-01):7.926043e-01,10:9.260337e-01):1.940397e-01,(19:9.371858e-01,17:6.487011e-01):3.994963e-01):2.994623e-01):2.811588e-01,(((13:1.503852e-01,(9:1.894528e-01,21:1.205210e-01):1.151476e-01):4.306549e-01,(16:9.449445e-01,(61:4.277605e-01,60:2.880341e-01):6.131840e-01):6.402190e-01):2.737879e-01,(26:5.224616e-01,12:9.666431e-01):3.484068e-01):2.651600e-01):5.834559e-02,(11:1.026211e+00,(((15:9.151983e-02,14:2.059715e-01):1.523990e-01,20:2.202861e-01):2.876611e-01,24:6.933853e-01):4.743155e-01):1.939609e-01):3.012495e-01,(49:1.185708e+00,(((46:1.042408e-01,47:3.048855e-01):4.632723e-01,53:9.615148e-01):1.765386e-01,(48:2.993247e-01,45:2.377684e-01):6.627778e-01):2.984026e-01):8.589660e-01):2.853663e-02,((51:3.263466e-01,(52:1.711902e-01,50:4.655244e-01):2.986349e-03):1.324221e+00,34:7.789590e-01):3.248649e-01):1.183196e-01):1.257811e-01,((((69:2.804812e-01,68:2.939131e-01):1.077681e-01,(70:3.395441e-01,67:1.661647e-01):1.387356e-01):6.155931e-01,(29:2.374648e-02,((31:8.414835e-02,(27:1.809213e-01,(32:6.578277e-03,28:1.066441e-02):1.124596e-01):3.690937e-03):5.760693e-02,(33:2.804104e-02,30:4.227305e-02):3.183489e-02):1.786440e-02):1.040788e+00):7.199197e-01,(((4:5.297418e-02,5:3.924669e-02):7.754506e-01,55:1.185786e+00):3.397909e-01,3:6.403311e-01):4.474099e-01):2.271051e-01):1.399829e-02,(6:4.945537e-01,8:8.847381e-01):9.933912e-01):3.338461e-01,(62:7.782448e-01,(((66:6.300347e-02,63:7.134025e-02):1.047122e-01,(59:5.732956e-02,65:1.544012e-01):7.347770e-02):2.349806e-01,((64:2.466315e-03,58:2.731045e-03):1.970707e-02,(57:1.556621e-02,56:4.498151e-02):3.236932e-02):3.539530e-01):1.507050e-01):7.795740e-01):8.198367e-01):2.676685e-01):1.465822e-01,23:1.201723e-01):8.978223e-02,1:7.524802e-02);
   tree gen.4621000 = [&U] ((23:1.115438e-01,(((40:2.808489e-01,(2:4.407870e-02,39:1.667835e-02):2.873849e-01):3.721508e-01,(((((((51:2.737410e-01,50:3.889683e-01):1.478515e-02,52:1.734923e-01):1.541669e+00,34:9.439336e-01):3.707537e-01,(((20:2.751449e-01,(24:7.707807e-01,(15:9.434849e-02,14:1.971614e-01):1.583873e-01):2.258476e-02):7.031791e-01,((48:2.221259e-01,45:4.042317e-01):4.119041e-01,((53:8.507929e-01,(46:1.627495e-01,47:1.451095e-01):4.159076e-01):1.525360e-01,49:1.239348e+00):1.523302e-01):9.853541e-01):1.948542e-01,(((12:7.613666e-01,26:7.568112e-01):1.444680e-01,(((((54:7.223989e-01,44:6.630989e-01):1.247361e-01,43:6.377328e-01):1.013192e+00,(19:7.740216e-01,17:6.396184e-01):4.390886e-01):2.806310e-01,10:1.140616e+00):2.888137e-01,18:9.348496e-01):9.818174e-02):2.507416e-01,((((9:1.673298e-01,21:1.397062e-01):1.415326e-01,13:7.447640e-02):5.082093e-01,(16:8.186612e-01,(60:4.578028e-01,61:3.929103e-01):6.387369e-01):6.407380e-01):4.247375e-01,11:9.869711e-01):9.431057e-02):2.315074e-01):1.675854e-02):1.774702e-01,((8:8.376172e-01,6:4.817769e-01):1.173215e+00,((38:1.340758e-01,(41:2.051921e-01,(35:3.018084e-01,42:2.860611e-01):1.085612e-01):2.358198e-01):9.907196e-01,(25:6.206418e-01,(36:4.444079e-01,37:6.726453e-01):2.048578e-01):1.923774e-01):3.952697e-01):1.586310e-01):1.459905e-01,((((70:3.101854e-01,67:2.978455e-01):1.490167e-01,(69:4.346479e-01,68:1.997385e-01):8.627294e-02):1.010161e+00,(33:7.192131e-02,(((31:7.988163e-02,(27:2.602074e-01,(32:5.434570e-04,28:7.989761e-03):9.085992e-02):1.171585e-02):5.452334e-02,29:3.296089e-02):1.476620e-02,30:6.827518e-02):2.339158e-02):7.093787e-01):1.087029e+00,(((5:7.803548e-02,4:3.254245e-02):9.335526e-01,55:1.023360e+00):3.701080e-01,3:3.345828e-01):2.990207e-01):2.970323e-01):2.615815e-01,((((65:1.960654e-01,59:7.887299e-02):5.509701e-02,(63:3.616842e-02,66:1.808603e-02):1.007468e-01):3.437938e-01,((57:3.501889e-02,56:2.872897e-02):3.187953e-02,(64:9.083863e-04,58:1.575090e-04):6.394605e-03):4.658940e-01):2.284274e-01,62:5.510161e-01):4.684616e-01):6.250225e-01):3.810622e-01,7:7.012359e-01):2.325448e-01):5.492140e-02,22:2.848774e-02,1:6.422498e-02);
   tree gen.4621500 = [&U] (22:3.292565e-02,((7:7.078835e-01,((40:3.546304e-01,(39:4.777300e-03,2:3.468366e-02):2.367915e-01):4.628872e-01,((((((68:8.801272e-02,69:3.464223e-01):1.329215e-01,(70:3.538489e-01,67:1.596567e-01):3.686454e-01):7.491866e-01,((27:1.919428e-01,((32:2.303855e-03,28:4.316045e-03):9.773858e-02,31:8.723255e-02):9.357361e-04):2.220963e-02,((33:2.974927e-02,30:6.761930e-02):4.024676e-02,29:2.870743e-02):9.064581e-03):9.786970e-01):8.868649e-01,(((4:9.038867e-02,5:3.206553e-02):8.226901e-01,55:1.014209e+00):4.981519e-01,3:8.104217e-01):2.401278e-01):1.728495e-01,((((((35:2.815035e-01,42:3.281982e-01):7.584430e-02,41:2.861194e-01):1.897013e-01,38:1.586451e-01):7.590116e-01,(25:4.324336e-01,(36:6.844751e-01,37:6.655645e-01):1.918980e-01):3.544892e-01):4.381610e-01,((((52:1.218892e-01,(51:4.082221e-01,50:4.175338e-01):6.131944e-02):1.581079e+00,34:8.264123e-01):3.789602e-01,(49:1.058170e+00,(((46:1.105910e-01,47:3.234587e-01):2.492773e-01,53:1.104246e+00):9.919368e-02,(48:3.175592e-01,45:2.978304e-01):5.778200e-01):3.165810e-01):8.948404e-01):4.262617e-02,((18:1.027334e+00,(((44:8.546338e-01,(54:8.935307e-01,43:1.142201e+00):1.476421e-01):8.141597e-01,10:9.824465e-01):3.827170e-02,(19:7.313026e-01,17:6.882192e-01):5.909563e-01):1.722791e-01):1.558826e-01,(((11:1.088727e+00,(((15:9.709511e-02,14:2.185190e-01):1.387722e-01,20:3.192303e-01):1.731331e-01,24:7.356255e-01):6.345597e-01):2.137422e-01,((13:1.595465e-01,(9:2.009940e-01,21:1.278630e-01):7.145941e-02):4.568899e-01,(16:1.002509e+00,(61:4.789392e-01,60:5.483748e-01):6.505384e-01):2.506818e-01):5.649800e-01):3.634622e-02,(26:5.354149e-01,12:9.912237e-01):3.648555e-01):3.648158e-01):8.294132e-02):7.208521e-02):1.718173e-01,(6:5.246813e-01,8:9.386353e-01):1.047359e+00):2.356940e-01):1.948311e-01,(62:7.953305e-01,(((66:6.684157e-02,63:7.568621e-02):1.823199e-01,(59:4.858615e-02,65:4.044421e-01):7.795387e-02):2.492953e-01,((58:6.611061e-03,64:5.607475e-03):9.839939e-03,(57:1.651449e-02,56:1.141832e-02):3.695636e-02):5.502629e-01):1.304616e-01):8.838310e-01):7.140535e-01):3.281008e-01):3.534251e-01,23:5.359783e-02):1.642197e-01,1:1.170412e-01);
   tree gen.4622000 = [&U] (22:3.250724e-02,((7:6.988881e-01,((40:3.501239e-01,(39:6.494943e-03,2:4.955116e-02):2.337825e-01):4.570050e-01,((((((68:6.062028e-02,69:3.916523e-01):1.074174e-01,(70:4.177542e-01,67:1.576278e-01):2.581700e-01):7.396663e-01,((29:2.834263e-02,((32:2.274578e-03,28:4.790463e-03):9.649657e-02,(31:4.923328e-02,27:2.033885e-01):3.702247e-03):2.106990e-02):9.108757e-03,(33:2.937123e-02,30:4.239731e-02):3.183614e-02):6.040727e-01):8.755950e-01,(((4:8.924005e-02,5:3.165805e-02):8.122357e-01,55:1.001321e+00):6.340102e-01,3:8.001233e-01):2.370764e-01):1.706530e-01,((((((35:2.779263e-01,42:3.240277e-01):6.460084e-02,41:2.824835e-01):3.300676e-01,38:9.503689e-02):7.493665e-01,(25:5.186853e-01,(36:5.796014e-01,37:6.571068e-01):2.495392e-01):2.303544e-01):4.325931e-01,((((52:1.203403e-01,(51:4.030346e-01,50:4.122280e-01):1.018367e-01):1.194640e+00,34:8.159106e-01):3.741445e-01,(49:1.044724e+00,(((46:1.880214e-01,47:3.193484e-01):5.437510e-01,53:1.090213e+00):9.793317e-02,(48:2.262119e-01,45:2.940457e-01):5.704773e-01):3.125580e-01):8.834692e-01):4.208450e-02,((18:1.499554e+00,(((44:8.437736e-01,(54:8.821761e-01,43:9.370943e-01):1.457659e-01):8.038137e-01,10:9.699621e-01):3.223490e-01,(19:7.220096e-01,17:6.794736e-01):3.612482e-01):3.997153e-01):1.539017e-01,((11:1.074892e+00,(((15:2.228437e-01,14:2.157422e-01):1.370088e-01,20:3.590928e-01):1.709330e-01,24:7.262775e-01):6.264960e-01):2.105309e-01,(((13:1.735615e-01,(9:1.984399e-01,21:1.262382e-01):6.843833e-02):4.510840e-01,(16:9.897700e-01,(61:4.728531e-01,60:5.414063e-01):6.422717e-01):3.710259e-01):6.068904e-01,(12:9.786277e-01,26:5.471172e-01):2.272617e-01):1.884466e-01):2.848828e-01):8.188734e-02):2.512044e-01):3.748072e-02,(6:5.180139e-01,8:7.374499e-01):1.034049e+00):2.326989e-01):1.923552e-01,(62:7.852238e-01,(((66:6.464663e-02,63:7.472442e-02):1.268510e-01,(59:4.796874e-02,65:1.740794e-01):7.696327e-02):4.474513e-01,((58:3.663516e-04,64:6.325608e-03):4.212383e-02,(57:1.630463e-02,56:1.127322e-02):1.586253e-02):5.432704e-01):1.717319e-01):8.762711e-01):7.049796e-01):2.073312e-01):3.489340e-01,23:7.596785e-02):1.255614e-01,1:1.155538e-01);
   tree gen.4622500 = [&U] ((23:1.678124e-01,(((40:3.188667e-01,(2:5.004551e-02,39:1.902089e-02):3.566381e-01):4.225278e-01,((((((((20:3.123905e-01,24:9.577959e-01):3.482025e-02,(15:6.671886e-02,14:2.361510e-01):1.060007e-01):7.827749e-01,((((((43:7.150593e-01,54:8.292260e-01):3.240675e-01,44:7.669970e-01):9.948278e-01,10:1.057312e+00):1.442371e-01,(19:1.205420e+00,17:6.006059e-01):4.991499e-01):4.170365e-01,18:1.296891e+00):3.670485e-01,(((((9:1.899807e-01,21:1.130767e-01):2.039623e-01,13:9.237887e-02):5.770041e-01,(16:9.294811e-01,(60:5.197743e-01,61:3.510529e-01):5.732547e-01):4.223271e-01):3.696094e-01,11:1.120575e+00):1.629700e-01,(12:1.013086e+00,26:8.387758e-01):2.254733e-01):2.230179e-01):1.258533e-01):2.551319e-01,(((48:2.564953e-01,45:4.589515e-01):3.762953e-01,(53:9.671879e-01,(46:1.705702e-01,47:2.057783e-01):3.183915e-01):3.029664e-01):5.261541e-01,49:1.325446e+00):1.009186e+00):6.152599e-02,(((51:3.029206e-01,50:3.566710e-01):1.011839e-01,52:2.142931e-01):1.703942e+00,34:8.909123e-01):3.300091e-01):1.725008e-01,((8:9.653853e-01,6:3.886577e-01):1.064502e+00,((38:1.833537e-01,(41:2.479286e-01,(35:3.426633e-01,42:3.643827e-01):6.619889e-02):2.946473e-01):1.139023e+00,(25:7.046564e-01,(36:5.045662e-01,37:7.636994e-01):1.213578e-01):3.568525e-01):5.310941e-01):3.028201e-01):1.124692e-01,(((68:1.488336e-01,(69:3.767128e-01,(70:3.493218e-01,67:2.408702e-01):3.687374e-01):5.998929e-02):4.392006e-01,(33:1.352599e-01,(((31:9.220054e-02,(27:3.266249e-01,(32:4.426801e-03,28:1.553194e-02):1.074868e-01):4.025823e-02):6.341057e-02,29:8.172113e-02):2.701104e-02,30:5.785033e-02):2.207926e-03):7.713895e-01):1.272547e+00,(((5:8.859893e-02,4:3.694763e-02):7.287241e-01,55:1.144687e+00):6.128497e-01,3:4.776735e-01):2.095642e-01):5.670481e-01):2.149057e-01,((((65:2.226062e-01,59:9.373728e-02):5.176239e-02,(63:5.459762e-02,66:2.053428e-02):1.248823e-01):3.236723e-01,((57:5.911978e-02,56:2.078636e-02):5.399205e-02,(64:8.040299e-03,58:6.567924e-03):1.017209e-02):3.460862e-01):2.518329e-01,62:6.256056e-01):9.091250e-01):7.096300e-01):4.047095e-01,7:5.821855e-01):9.338267e-02):6.235596e-02,22:7.611128e-02,1:6.538920e-02);
   tree gen.4623000 = [&U] (22:4.766526e-02,((7:6.972353e-01,((40:2.006976e-01,(39:6.479583e-03,2:5.769323e-02):2.332296e-01):3.173590e-01,(((((69:3.966333e-01,(68:1.335248e-01,(70:2.124620e-01,67:1.486738e-01):2.560518e-01):2.331916e-02):7.086960e-01,((33:4.553312e-02,30:4.341579e-02):3.196610e-02,((31:6.886057e-02,((32:2.269199e-03,28:8.062794e-03):7.611622e-02,27:2.029075e-01):9.364043e-03):3.574018e-02,29:2.827560e-02):7.146052e-03):6.026441e-01):8.735243e-01,(((4:8.902900e-02,5:3.158318e-02):4.349636e-01,55:9.108881e-01):7.538181e-01,3:5.267538e-01):2.549788e-01):3.131983e-01,(62:7.833668e-01,(((66:3.141428e-02,63:7.454771e-02):1.286958e-01,(59:4.366217e-02,65:1.788452e-01):6.063502e-02):3.553243e-01,((64:1.099516e-02,58:3.654852e-04):1.006264e-03,(56:1.760644e-02,57:3.631943e-02):3.316951e-02):5.500298e-01):1.456577e-01):7.074706e-01):1.703334e-02,(((((49:1.042253e+00,(((46:1.875767e-01,47:2.618006e-01):3.510474e-01,53:1.087635e+00):1.349898e-01,(48:2.672338e-01,45:2.933503e-01):6.075518e-01):3.118188e-01):1.094694e+00,((52:1.825378e-01,(51:2.225296e-01,50:4.401626e-01):3.551431e-02):1.264273e+00,34:8.515966e-01):4.708226e-01):1.475171e-01,((18:9.141276e-01,(((44:3.989117e-01,(54:7.750505e-01,43:7.665695e-01):2.986336e-01):6.607105e-01,10:1.194807e+00):1.352264e-01,(19:7.203021e-01,17:6.826789e-01):5.535278e-01):2.110832e-01):1.661184e-01,((11:8.399237e-01,(((15:1.199584e-01,14:1.878983e-01):4.969760e-02,20:2.925613e-01):1.747834e-01,24:8.179513e-01):7.744336e-01):2.100331e-01,(((13:1.453932e-01,(9:1.979706e-01,21:1.448037e-01):1.138645e-01):4.500172e-01,(16:6.816120e-01,(61:4.717348e-01,60:4.476564e-01):7.998415e-01):6.623007e-01):5.504377e-01,(12:1.012021e+00,26:7.343715e-01):1.042900e-01):1.223438e-01):2.309028e-01):2.970598e-01):1.449508e-01,(6:5.167888e-01,8:7.357059e-01):1.031604e+00):6.868173e-02,((((35:2.772690e-01,42:3.232614e-01):9.605803e-02,41:1.605186e-01):3.966337e-01,38:1.866165e-01):6.494272e-01,(25:5.174587e-01,(36:5.782307e-01,37:5.202459e-01):9.767062e-02):3.063806e-01):4.315700e-01):1.990663e-01):1.038432e+00):3.779134e-01):3.494331e-01,23:1.245914e-01):1.252645e-01,1:9.690128e-02);
   tree gen.4623500 = [&U] (22:4.791743e-02,((7:6.047459e-01,((40:2.017594e-01,(39:6.513864e-03,2:3.310369e-02):2.344635e-01):3.190380e-01,(((((69:3.987318e-01,(68:8.018140e-02,(70:2.486053e-01,67:1.494604e-01):1.039616e-01):6.432189e-02):7.124454e-01,((((32:2.226642e-03,28:8.105451e-03):7.687264e-02,(31:7.094131e-02,27:2.039810e-01):7.742136e-03):3.625792e-02,(33:4.577401e-02,30:1.016899e-01):3.213522e-02):7.104224e-03,29:2.842520e-02):6.058325e-01):8.781458e-01,(((4:8.950002e-02,5:3.175028e-02):4.372648e-01,55:9.157072e-01):5.550991e-01,3:5.295407e-01):2.563278e-01):3.148553e-01,(62:7.019379e-01,(((66:3.975669e-02,63:7.494211e-02):1.293767e-01,(59:3.813944e-02,65:1.797914e-01):6.095581e-02):4.490785e-01,((64:1.105333e-02,58:6.009295e-03):2.802192e-02,(56:1.769959e-02,57:2.412351e-02):3.334499e-02):5.529397e-01):1.464283e-01):7.112136e-01):1.712345e-02,((((((35:2.843444e-01,42:3.249716e-01):5.506917e-02,41:1.613678e-01):3.987321e-01,38:1.591236e-01):6.528631e-01,(25:5.201964e-01,(36:5.812899e-01,37:4.202151e-01):1.629683e-01):3.080015e-01):4.338533e-01,(((49:1.047767e+00,(((46:1.885691e-01,47:2.631857e-01):2.476761e-01,53:1.093389e+00):2.199221e-01,(48:2.686476e-01,45:2.949023e-01):6.107661e-01):3.183684e-01):7.194777e-01,(((50:4.424914e-01,52:1.835036e-01):3.732517e-02,51:2.237069e-01):1.714552e+00,34:8.561020e-01):5.107591e-01):2.117928e-02,((18:9.189638e-01,(((44:4.010222e-01,(54:6.446904e-01,43:6.307508e-01):3.515077e-01):6.642061e-01,10:1.075904e+00):1.359418e-01,(19:7.241129e-01,17:5.881165e-01):5.564563e-01):2.961702e-01):7.601494e-02,((11:8.443674e-01,(((15:5.737898e-02,14:1.888924e-01):1.278478e-01,20:2.941091e-01):1.199258e-01,24:8.222788e-01):7.785308e-01):2.111443e-01,(((13:1.461624e-01,(9:1.990180e-01,21:1.455698e-01):4.493289e-02):3.876534e-01,(16:7.234260e-01,(61:4.742306e-01,60:4.500247e-01):8.488439e-01):4.695593e-01):5.533498e-01,(12:1.017375e+00,26:1.007171e+00):2.076274e-01):1.921571e-01):2.298198e-01):3.306425e-01):1.868641e-02):2.649909e-01,(6:5.314189e-01,8:8.557126e-01):8.925954e-01):2.628539e-01):9.665254e-01):3.799128e-01):3.108308e-01,23:1.252505e-01):1.259272e-01,1:9.741395e-02);
   tree gen.4624000 = [&U] ((23:1.436358e-02,(((40:2.784347e-01,(2:8.836469e-02,39:1.545502e-02):3.533477e-01):3.689518e-01,((((((5:7.736468e-02,4:3.226271e-02):7.659955e-01,55:1.089044e+00):2.451032e-01,3:4.158922e-01):3.913812e-01,(((69:4.458567e-01,68:2.012994e-01):7.928062e-02,(70:3.974427e-01,67:1.343372e-01):1.519634e-01):7.887739e-01,((((31:9.326591e-02,((32:1.292774e-02,28:1.356250e-02):3.803798e-02,27:2.720809e-01):1.601231e-02):1.891296e-02,29:2.024129e-02):3.810737e-02,33:4.004544e-02):9.111649e-04,30:5.143798e-02):7.591862e-01):6.897053e-01):3.174763e-01,(((38:1.269040e-01,(41:2.038743e-01,(35:2.107079e-01,42:2.857567e-01):8.874145e-02):2.335930e-01):1.023487e+00,(25:4.679273e-01,(36:7.462726e-01,37:6.668632e-01):2.395728e-01):3.116040e-01):4.417777e-01,(((((((((9:1.942744e-01,21:9.873872e-02):1.781001e-01,13:1.024471e-01):5.456044e-01,(16:8.878446e-01,(60:4.538675e-01,61:3.065398e-01):8.063273e-01):3.687765e-01):3.395194e-01,(18:1.132446e+00,((43:7.300538e-01,(54:8.528368e-01,44:5.725776e-01):1.429457e-01):1.006166e+00,((19:1.052574e+00,17:3.889246e-01):4.891228e-01,10:7.256536e-01):6.057750e-02):4.022192e-01):8.465862e-02):9.263784e-02,(12:8.575902e-01,26:7.324199e-01):2.650253e-01):1.800714e-01,(11:1.005876e+00,(24:8.627777e-01,((15:2.259010e-01,14:1.155049e-01):1.519408e-01,20:2.808928e-01):5.040028e-02):8.991938e-01):8.292804e-02):1.216889e-01,(((48:2.316749e-01,45:4.007569e-01):3.408771e-01,(53:8.445495e-01,(46:2.358206e-01,47:1.464091e-01):4.205413e-01):2.645506e-01):4.157096e-01,49:1.157381e+00):8.812222e-01):1.269856e-01,((51:2.645106e-01,(52:1.956537e-01,50:3.114455e-01):2.066278e-02):9.923413e-01,34:8.016575e-01):2.591155e-01):1.578984e-01,(8:9.727114e-01,6:3.393764e-01):1.236420e+00):1.083585e-01):7.265934e-04):3.860198e-01,((((65:2.211036e-01,59:5.402266e-02):4.032545e-02,(63:1.006356e-01,66:2.669980e-02):1.895410e-01):2.617310e-01,(((57:3.507279e-02,56:1.815067e-02):3.974963e-02,64:1.163155e-02):1.800768e-02,58:6.318044e-03):3.814398e-01):1.668890e-01,62:5.462795e-01):6.908052e-01):8.336385e-01):3.533928e-01,7:6.971257e-01):2.669096e-01):1.976903e-01,22:6.646045e-02,1:4.680239e-02);
   tree gen.4624500 = [&U] (22:5.185895e-02,(23:9.710754e-02,(7:7.080552e-01,(((((6:4.432612e-01,8:8.548919e-01):1.076416e+00,((((49:6.604102e-01,((48:2.697316e-01,45:2.015485e-01):3.493445e-01,((47:2.586288e-01,46:1.163723e-01):3.228339e-01,53:8.439680e-01):1.615826e-01):4.206211e-01):9.364067e-01,(((41:2.667026e-01,(42:3.698310e-01,35:1.704446e-01):1.063614e-01):3.161265e-01,38:9.878844e-02):8.138419e-01,(25:4.953572e-01,(36:4.533331e-01,37:5.718650e-01):2.541518e-01):3.110633e-01):5.478127e-01):5.251234e-02,(34:5.414589e-01,((51:2.837357e-01,52:2.367543e-01):5.662968e-02,50:2.773321e-01):1.406675e+00):4.248264e-01):1.947001e-01,((((19:6.156113e-01,17:8.135827e-01):5.527682e-01,((44:4.489493e-01,(43:7.436709e-01,54:6.779439e-01):1.613221e-01):9.597050e-01,10:1.000207e+00):1.768426e-01):4.768651e-01,(18:1.124149e+00,((13:1.926389e-01,(21:1.621256e-01,9:2.327712e-01):1.592280e-01):3.922176e-01,(16:6.766969e-01,(60:5.213267e-01,61:4.359649e-01):6.497754e-01):9.634136e-01):5.168129e-01):9.066494e-02):1.604403e-01,(11:9.525458e-01,((20:1.037552e-01,(24:8.436651e-01,(14:2.751370e-01,15:1.598585e-01):6.971146e-02):1.096815e-01):8.802902e-01,(26:7.393033e-01,12:8.854785e-01):1.502715e-01):1.766571e-02):1.889172e-01):1.948605e-01):1.126642e-01):2.250066e-01,((((67:2.445500e-01,70:4.386411e-01):2.685961e-01,(69:4.119383e-01,68:2.242393e-01):7.604967e-02):6.111896e-01,((33:7.342572e-02,30:4.448888e-02):2.079701e-02,(29:5.022684e-02,((32:1.281581e-02,28:9.120200e-03):8.651739e-02,(27:2.723291e-01,31:6.318742e-02):4.322237e-02):5.157134e-02):8.760615e-03):6.697217e-01):9.735565e-01,((55:8.415678e-01,(4:1.803857e-02,5:8.143954e-02):7.231685e-01):4.261525e-01,3:4.759243e-01):4.381764e-01):1.968878e-01):1.683484e-01,(62:5.183130e-01,(((56:2.566624e-02,57:3.292356e-02):2.850906e-02,(58:3.509501e-03,64:6.126565e-03):1.938898e-02):3.438381e-01,((65:2.151798e-01,59:8.121701e-02):6.820532e-02,(63:5.267080e-02,66:2.736484e-02):1.092239e-01):3.399776e-01):2.576828e-01):5.696835e-01):8.030307e-01,((39:4.273533e-02,2:6.081505e-02):1.314077e-01,40:3.766382e-01):3.091026e-01):3.407161e-01):2.243742e-01):7.827537e-02,1:8.358537e-02);
   tree gen.4625000 = [&U] (22:7.445485e-02,((7:6.100334e-01,((40:1.775161e-01,(39:6.282407e-02,2:1.375396e-02):2.829760e-01):4.417608e-01,((((((49:8.609257e-01,(((46:1.009492e-01,47:2.531807e-01):2.777100e-01,53:1.102949e+00):2.954993e-01,(48:2.709965e-01,45:3.001873e-01):4.937187e-01):3.001873e-01):1.084055e+00,((11:8.517500e-01,((20:2.966806e-01,(15:1.411220e-01,14:1.905440e-01):1.133196e-01):6.377515e-02,24:8.294682e-01):7.552828e-01):4.270262e-01,(((((54:7.926135e-01,44:4.045285e-01):4.073409e-01,43:6.019593e-01):6.357102e-01,(19:7.304441e-01,17:5.932587e-01):5.649007e-01):1.307332e-01,10:1.085311e+00):2.987597e-01,((12:1.063038e+00,26:9.713610e-01):1.968804e-01,(((13:1.474403e-01,(9:1.132224e-01,21:1.468425e-01):5.354345e-02):4.508250e-01,(16:8.539214e-01,(61:4.783770e-01,60:5.262224e-01):7.523412e-01):3.873151e-01):2.490818e-01,18:9.023011e-01):7.492716e-02):8.665054e-02):8.911555e-02):1.917790e-01):1.504925e-02,(((50:2.736060e-01,52:1.847644e-01):3.179535e-02,51:2.498461e-01):1.303116e+00,34:8.635873e-01):5.120446e-01):1.425376e-01,((6:6.711760e-01,8:8.056869e-01):9.003997e-01,((((35:2.554870e-01,42:2.591328e-01):1.423807e-01,41:1.588720e-01):3.005847e-01,38:1.605149e-01):7.675229e-01,(25:4.399210e-01,(36:4.011642e-01,37:5.322469e-01):2.202855e-01):2.231109e-01):5.355644e-01):1.959095e-01):9.998411e-02,((((69:3.412970e-01,68:1.220014e-01):5.443156e-02,(70:3.314142e-01,67:6.201448e-02):1.182706e-01):7.224072e-01,(((((32:3.612352e-03,28:8.376594e-03):9.174487e-02,31:7.000396e-02):2.504423e-02,27:1.969121e-01):3.192807e-02,(33:4.040811e-02,30:6.409897e-02):6.504797e-02):1.322656e-02,29:2.739098e-02):7.810571e-01):8.805272e-01,(((4:5.601430e-02,5:5.942849e-02):5.919603e-01,55:9.237136e-01):4.940769e-01,3:5.341706e-01):1.566983e-01):2.415864e-01):1.929111e-01,(62:7.080752e-01,(((66:1.941981e-02,63:5.636100e-02):1.065464e-01,(59:7.841181e-02,65:2.416671e-01):8.925281e-02):3.763480e-01,((64:3.502953e-03,58:4.429152e-03):1.819774e-02,(56:1.849265e-02,57:4.164209e-02):1.577410e-02):5.577743e-01):1.969539e-01):7.758656e-01):1.102809e+00):3.832345e-01):1.189743e-01,23:1.263456e-01):1.057415e-01,1:7.000879e-02);
   tree gen.4625500 = [&U] (22:7.379555e-02,((7:5.719148e-01,((40:1.759442e-01,(39:6.226776e-02,2:1.182676e-02):2.804703e-01):4.378490e-01,(((((6:6.652327e-01,8:7.985526e-01):9.242895e-01,(((49:1.058924e+00,(((46:1.000553e-01,47:2.509387e-01):2.943831e-01,53:1.093183e+00):2.069294e-01,(48:3.829898e-01,45:1.872335e-01):4.893468e-01):2.662452e-01):1.067738e+00,(((50:2.711832e-01,51:2.476337e-01):1.649674e-01,52:1.088755e-01):1.365946e+00,34:8.559402e-01):4.940832e-01):5.739197e-02,((11:8.512698e-01,((20:3.070204e-01,(15:1.398724e-01,14:1.024922e-01):2.124794e-01):6.321042e-02,24:8.221233e-01):7.774483e-01):1.137614e-01,((10:1.075701e+00,((19:1.020184e+00,17:5.880053e-01):2.277893e-01,((54:8.941428e-01,43:5.966289e-01):2.125336e-01,44:4.009464e-01):6.300810e-01):1.318917e-01):5.869188e-01,((12:1.053624e+00,26:9.627596e-01):1.951370e-01,(((13:1.461348e-01,(9:1.122198e-01,21:1.455422e-01):5.306932e-02):4.468330e-01,(16:8.463599e-01,(61:4.741409e-01,60:5.215627e-01):7.456792e-01):3.838854e-01):2.276732e-01,18:8.943112e-01):4.859043e-02):1.500235e-01):7.807986e-02):3.222010e-01):9.007934e-02):2.081161e-01,((((35:2.532247e-01,42:2.568382e-01):2.168416e-01,41:2.179807e-01):2.337913e-01,38:1.590935e-01):7.607265e-01,(25:4.360254e-01,(36:7.787241e-01,37:5.275338e-01):3.005679e-01):2.568373e-01):5.831338e-01):1.684576e-01,((((69:3.382748e-01,68:1.686654e-01):1.902573e-02,(70:2.011067e-01,67:6.146534e-02):2.478802e-01):7.160103e-01,((33:2.744211e-02,((((32:3.580364e-03,28:8.302419e-03):8.885826e-02,27:1.951684e-01):2.382891e-02,31:1.059142e-01):6.261955e-02,29:2.714843e-02):3.163294e-02):3.701853e-02,30:2.047117e-02):7.741408e-01):8.727301e-01,(((4:1.181715e-02,5:5.890225e-02):7.080614e-01,55:9.155341e-01):4.897018e-01,3:9.072371e-01):1.553108e-01):2.394472e-01):2.276134e-01,(62:7.018052e-01,(((66:3.636379e-02,63:5.586192e-02):8.151539e-02,(59:6.020343e-02,65:2.395271e-01):3.840944e-02):3.730154e-01,((64:3.471935e-03,58:8.621254e-03):1.348011e-02,(56:2.585250e-02,57:3.221164e-02):1.837936e-02):4.421721e-01):1.952098e-01):7.689952e-01):1.093043e+00):2.481506e-01):1.782709e-01,23:3.695425e-02):1.668396e-01,1:6.091013e-02);
   tree gen.4626000 = [&U] (22:6.331625e-02,((7:6.045462e-01,((40:1.859829e-01,(39:1.990496e-02,2:1.250155e-02):2.964729e-01):4.416814e-01,((((6:7.031884e-01,8:9.577540e-01):9.010115e-01,(((((35:1.835317e-01,42:3.184582e-01):1.183607e-01,41:2.304179e-01):2.859777e-01,38:1.608125e-01):9.067379e-01,(25:4.609034e-01,(36:7.504608e-01,37:5.576329e-01):3.536751e-01):2.714915e-01):6.164052e-01,(((49:1.094688e+00,(((46:8.826854e-02,47:2.652564e-01):4.893816e-01,53:1.155556e+00):7.135889e-02,(48:4.048418e-01,45:1.979163e-01):5.172671e-01):2.905592e-01):1.128660e+00,(((50:2.866559e-01,51:3.577215e-01):3.146732e-02,52:2.480656e-01):1.443881e+00,34:9.047769e-01):1.212442e-01):8.076004e-02,(((19:6.151243e-01,17:6.215547e-01):2.407861e-01,(((54:9.451592e-01,43:6.306704e-01):2.246600e-01,44:4.238229e-01):1.208071e+00,10:1.137076e+00):1.394170e-01):6.340942e-01,(((12:1.113740e+00,26:1.017691e+00):2.062708e-01,(((13:1.544727e-01,(9:1.186227e-01,21:1.412684e-01):1.492205e-01):4.723276e-01,(16:8.946500e-01,(61:5.356378e-01,60:5.513211e-01):6.507713e-01):6.549653e-01):5.503376e-01,18:9.453373e-01):1.073640e-01):2.027500e-01,(11:8.998401e-01,((20:3.245379e-01,(15:1.478530e-01,14:1.790469e-01):8.612423e-02):2.243197e-01,24:6.350059e-01):8.218066e-01):1.662041e-01):2.781565e-02):2.836138e-01):8.014541e-02):4.155241e-02):1.226132e-01,((((69:3.575754e-01,68:1.782888e-01):1.594763e-01,(70:2.125810e-01,67:6.497233e-02):2.147885e-01):7.687521e-01,((33:2.336887e-02,(((32:4.506678e-03,28:2.445750e-04):8.648947e-02,(27:2.089969e-01,31:7.028128e-02):2.473280e-02):6.560282e-02,29:2.869742e-02):3.343780e-02):5.777428e-03,30:2.163918e-02):8.183103e-01):6.786357e-01,(((4:1.249140e-02,5:1.177739e-01):7.484607e-01,55:9.677710e-01):5.176424e-01,3:4.179567e-01):3.220057e-01):3.787310e-01):1.632090e-01,(62:6.580503e-01,(((66:3.843857e-02,63:5.904919e-02):1.627001e-01,(59:9.973475e-02,65:2.531937e-01):3.825564e-02):2.866256e-01,((64:3.670030e-03,58:9.113150e-03):1.424923e-02,(56:1.775366e-02,57:2.842652e-02):9.702662e-03):4.674008e-01):2.455636e-01):7.830170e-01):1.155408e+00):2.623092e-01):2.994007e-01,23:3.906272e-02):8.713824e-02,1:6.438543e-02);
   tree gen.4626500 = [&U] (22:4.117565e-02,((7:5.893409e-01,((40:1.813051e-01,(39:2.381717e-02,2:2.810106e-02):2.826749e-01):4.305724e-01,((((((49:1.067155e+00,(((46:8.926054e-02,47:2.585848e-01):4.770729e-01,53:1.126491e+00):8.494113e-02,(48:3.946594e-01,45:1.929384e-01):5.474459e-01):2.832512e-01):1.100272e+00,(((11:6.597830e-01,((20:3.163752e-01,(15:1.441342e-01,14:1.745436e-01):1.488160e-01):1.656571e-01,24:6.190345e-01):8.011369e-01):1.377008e-01,((19:5.996529e-01,17:6.638426e-01):2.176853e-01,(((54:9.213870e-01,43:6.148080e-01):2.190094e-01,44:5.382230e-01):1.143136e+00,10:1.108477e+00):1.359104e-01):6.181457e-01):3.144129e-02,(((13:1.958054e-01,(9:1.514551e-01,21:1.377153e-01):1.454674e-01):4.552964e-01,(16:1.195770e+00,(61:5.221657e-01,60:5.374545e-01):6.344033e-01):7.673621e-01):7.071569e-01,((12:1.063456e+00,26:9.920945e-01):2.040094e-01,18:1.392493e+00):9.990271e-02):1.976505e-01):2.692993e-01):2.021576e-01,((50:2.166770e-01,(52:1.765275e-01,51:3.697436e-01):1.237858e-01):1.540601e+00,34:8.447754e-01):2.373570e-01):2.759924e-01,(((((35:2.245625e-01,42:3.104485e-01):9.057686e-02,41:2.152539e-01):2.805201e-01,38:1.366862e-01):8.839320e-01,(25:4.493110e-01,(36:7.315855e-01,37:5.436076e-01):1.613961e-01):4.011800e-01):6.697365e-01,(6:6.855021e-01,8:9.336650e-01):8.783497e-01):5.867856e-02):1.962949e-01,((((70:3.721755e-01,67:6.333817e-02):4.638933e-01,(69:3.399322e-01,68:6.296756e-02):1.536599e-01):7.499215e-01,((33:4.284140e-02,(((32:4.393328e-03,28:2.560153e-04):8.431412e-02,(27:2.037403e-01,31:6.851360e-02):1.329566e-02):6.399683e-02,29:2.797564e-02):3.432066e-02):5.632116e-03,30:1.107182e-01):7.977286e-01):6.615669e-01,(((4:2.098859e-02,5:1.088074e-01):7.296358e-01,55:9.434301e-01):5.046229e-01,3:4.074444e-01):3.139068e-01):3.388276e-01):7.447590e-02,(62:6.414993e-01,(((66:3.747178e-02,63:5.756401e-02):1.586080e-01,(59:3.733385e-02,65:2.166262e-01):3.729345e-02):3.362996e-01,((64:1.079681e-02,58:8.883940e-03):4.744939e-03,(56:1.729476e-02,57:3.290661e-02):1.685521e-02):4.556450e-01):2.216714e-01):7.633229e-01):1.126348e+00):2.999120e-01):2.335709e-01,23:3.385243e-02):1.032287e-01,1:1.005688e-01);
   tree gen.4627000 = [&U] ((23:8.282112e-02,(((40:2.757150e-01,(2:1.361065e-02,39:2.348553e-02):3.389773e-01):3.745901e-01,(((((((24:8.283205e-01,((15:1.922486e-01,14:1.862007e-01):1.118533e-01,20:2.314503e-01):2.518217e-01):5.935135e-01,11:9.420066e-01):6.701686e-02,(((((9:1.519073e-01,21:1.330722e-01):1.268936e-01,13:1.407300e-01):6.747139e-01,(16:8.391468e-01,(60:6.907064e-01,61:4.840955e-01):3.448223e-01):6.016012e-01):3.514912e-01,(18:9.840321e-01,((10:1.007871e+00,(19:1.002683e+00,17:6.288048e-01):5.003961e-01):1.596418e-02,((54:7.764848e-01,43:3.441208e-01):2.844412e-01,44:8.216121e-01):9.214458e-01):3.391578e-01):1.711581e-01):9.230557e-02,(26:7.132391e-01,12:1.081987e+00):9.475743e-02):3.332259e-01):3.076328e-01,(((50:2.236843e-01,(51:3.055311e-01,52:9.343881e-02):2.562844e-02):1.043533e+00,34:1.016767e+00):3.095826e-01,(((48:4.523314e-01,45:1.892472e-01):3.494527e-01,(53:8.025932e-01,(46:1.977370e-01,47:2.278736e-01):5.556271e-01):2.533559e-01):2.352990e-01,49:1.235956e+00):7.410668e-01):2.051702e-01):1.209588e-01,(((38:1.291015e-01,(41:1.692321e-01,(35:2.022928e-01,42:3.104348e-01):1.101181e-01):3.420609e-01):1.003492e+00,(25:5.165829e-01,(36:4.408992e-01,37:5.413859e-01):1.561850e-01):3.139155e-01):4.020532e-01,(8:8.922248e-01,6:2.931186e-01):6.705319e-01):1.416007e-01):3.964328e-01,((((5:6.535291e-02,4:1.634503e-02):8.635641e-01,55:8.956054e-01):4.324218e-01,3:6.066495e-01):2.833613e-01,((((70:4.330977e-01,67:1.520973e-01):4.153762e-01,68:1.158890e-01):5.968136e-02,69:3.348432e-01):7.960722e-01,(((29:1.093414e-01,(31:9.266755e-02,(27:2.378482e-01,(32:1.734124e-03,28:1.346031e-02):8.197209e-02):3.661406e-02):4.502140e-02):3.528670e-02,33:3.619524e-02):1.465151e-02,30:6.603017e-02):8.165675e-01):1.088959e+00):1.162300e-01):2.128928e-01,((((65:1.452993e-01,59:4.072881e-02):3.516165e-02,(63:9.293704e-02,66:3.071260e-02):1.471921e-01):4.554273e-01,((64:2.668353e-03,58:2.567737e-03):1.423224e-02,(57:1.915468e-02,56:1.494579e-02):1.403015e-02):3.261682e-01):3.040935e-01,62:5.150852e-01):5.833586e-01):8.128352e-01):3.449049e-01,7:6.281113e-01):2.219059e-01):2.017837e-01,22:8.018735e-03,1:1.249926e-01);
   tree gen.4627500 = [&U] ((((((((((52:3.965322e-01,51:2.071082e-01):1.996791e-02,50:1.942016e-01):1.550643e+00,34:1.284779e+00):1.459604e-01,(((((10:9.255670e-01,((19:4.804040e-01,17:8.866419e-01):3.360310e-01,((43:8.285072e-01,44:7.262781e-01):5.366848e-02,54:6.655972e-01):4.332849e-01):1.673707e-01):3.432806e-01,((26:9.320592e-01,(((13:8.557693e-02,(21:1.038584e-01,9:1.920867e-01):1.365227e-01):1.008268e+00,(16:7.028100e-01,(60:6.095604e-01,61:4.855843e-01):5.020076e-01):2.365840e-01):4.115259e-01,18:7.588915e-01):9.624381e-02):7.923006e-02,12:9.058304e-01):1.072588e-01):4.415827e-02,11:1.001408e+00):1.516715e-01,(((14:1.443634e-01,15:1.030856e-01):9.651748e-02,20:2.667530e-01):2.019867e-01,24:5.891769e-01):8.963026e-01):1.857685e-01,(((8:1.024595e+00,6:3.271856e-01):1.363289e+00,(((53:5.993519e-01,(46:4.995129e-02,47:3.466629e-01):2.050363e-01):2.349239e-01,(45:2.184103e-01,48:3.604007e-01):5.072242e-01):3.825622e-01,49:8.166339e-01):7.156351e-01):1.258526e-01,((25:5.757971e-01,(36:3.926056e-01,37:6.123102e-01):2.122816e-01):4.410940e-01,(((42:2.447928e-01,35:2.417406e-01):1.680628e-01,41:2.294721e-01):1.706012e-01,38:1.540532e-01):7.427716e-01):4.294041e-01):2.795175e-01):3.739250e-02):3.253482e-01,(((55:1.012604e+00,(4:7.840742e-02,5:7.721738e-02):7.994181e-01):2.939792e-01,3:9.087827e-01):2.700530e-01,(((30:2.888424e-02,(((27:2.503479e-01,(32:1.946902e-03,28:6.348125e-03):6.453482e-02):7.640038e-03,31:3.658722e-02):1.830550e-02,29:5.407497e-02):1.061586e-02):4.081681e-02,33:2.299563e-02):8.004997e-01,((69:3.549441e-01,68:2.360302e-01):7.927175e-02,(67:2.861964e-01,70:3.453184e-01):2.290217e-01):7.259104e-01):4.797326e-01):2.814510e-01):2.761942e-01,(62:6.014746e-01,(((64:4.832760e-03,58:3.947563e-03):2.331813e-02,(57:1.215597e-02,56:1.397545e-02):6.617051e-03):3.238544e-01,((63:4.349560e-02,66:7.276090e-02):8.326767e-02,(65:2.767601e-01,59:8.783449e-02):4.098893e-02):4.990321e-01):1.724823e-01):9.398825e-01):6.534576e-01,((39:4.391080e-02,2:2.174519e-02):3.371546e-01,40:1.921534e-01):3.786677e-01):2.641387e-01,7:6.251322e-01):1.523274e-01,23:8.506424e-02):9.872146e-02,22:7.040078e-02,1:4.481415e-02);
   tree gen.4628000 = [&U] (22:6.215707e-02,((7:5.478949e-01,((40:1.154061e-01,(39:2.924064e-02,2:2.237351e-02):2.749863e-01):3.447748e-01,((((69:1.944594e-01,((70:2.596556e-01,67:1.721844e-01):2.721546e-01,68:5.085713e-02):5.386778e-02):1.042642e+00,(30:5.912516e-02,(33:3.777601e-02,(((27:1.984072e-01,(32:2.296659e-03,28:7.915572e-03):7.748944e-02):2.711585e-03,31:5.337973e-02):5.187683e-02,29:5.713895e-02):2.641622e-02):4.579185e-03):7.952443e-01):6.039654e-01,(((4:3.975329e-03,5:1.029691e-01):6.779040e-01,55:8.928078e-01):5.520171e-01,3:6.429116e-01):6.748388e-02):2.646278e-01,((62:5.464843e-01,(((66:3.325540e-02,63:5.447526e-02):6.794217e-02,(59:7.930829e-02,65:2.050025e-01):4.407566e-02):3.119652e-01,((64:1.373372e-03,58:7.301409e-03):2.376073e-02,(56:2.029080e-02,57:3.921434e-02):4.683178e-02):4.672404e-01):3.202229e-01):1.674160e+00,(((6:2.198326e-01,8:8.365332e-01):8.253894e-01,((((35:3.780507e-01,42:2.937905e-01):7.698845e-02,41:2.376671e-01):2.669064e-01,38:1.293520e-01):8.036001e-01,(25:4.886347e-01,(36:6.923303e-01,37:5.144389e-01):1.527360e-01):2.444446e-01):3.243627e-01):2.043549e-01,(((49:1.174411e+00,(((46:1.172020e-01,47:2.630155e-01):4.147113e-01,53:6.959644e-01):1.019289e-01,(48:3.330264e-01,45:1.903470e-01):5.655673e-01):1.654105e-01):7.834341e-01,((11:8.488053e-01,((20:3.952107e-01,(15:1.576453e-01,14:1.385088e-01):4.456344e-02):1.740923e-01,24:7.017198e-01):5.273046e-01):1.197495e-01,((18:1.263645e+00,(((13:1.191393e-01,(9:1.638219e-01,21:1.303258e-01):6.514274e-02):4.199191e-01,(16:8.966799e-01,(61:4.941475e-01,60:5.086160e-01):4.289782e-01):4.562851e-01):5.931437e-01,(12:8.683716e-01,26:6.489109e-01):1.409282e-01):8.956662e-02):7.058009e-02,(10:1.146250e+00,((19:7.021961e-01,17:6.857781e-01):1.842056e-01,(54:6.007636e-01,(43:5.818188e-01,44:8.480557e-01):3.515668e-01):6.473391e-01):2.236785e-01):2.839160e-01):9.816417e-02):9.220351e-02):1.879859e-01,((52:1.670555e-01,(51:3.595106e-01,50:2.574712e-01):1.639627e-01):1.227193e+00,34:8.195664e-01):1.216012e-01):2.303609e-01):5.100784e-02):1.908158e-01):9.850764e-01):2.641829e-01):1.942449e-01,23:1.085161e-01):1.965115e-01,1:7.155033e-02);
   tree gen.4628500 = [&U] (22:3.979941e-02,(23:1.482625e-01,((((39:2.106939e-02,2:6.144853e-02):3.936937e-01,40:2.144117e-01):4.548106e-01,(((((((41:3.044224e-01,(35:2.583920e-01,42:2.762331e-01):1.062758e-01):2.921101e-01,38:7.595430e-02):7.408773e-01,(25:5.467749e-01,(37:4.467171e-01,36:4.315091e-01):2.419432e-01):3.249970e-01):6.613113e-01,(((34:8.120312e-01,(52:4.586218e-02,(50:2.620513e-01,51:3.574181e-01):2.790061e-01):1.874498e+00):3.415773e-01,(((((((9:1.744657e-01,21:1.311470e-01):2.230843e-01,13:1.229531e-01):5.769092e-01,((61:4.729959e-01,60:4.646567e-01):8.539208e-01,16:8.519380e-01):5.007698e-01):2.589058e-01,18:1.229822e+00):2.338139e-01,(26:8.855572e-01,12:9.850049e-01):1.396881e-01):1.286580e-01,((19:8.302584e-01,17:5.807160e-01):2.062006e-01,((43:7.253623e-01,(44:6.413031e-01,54:9.175673e-01):3.062188e-01):7.928873e-01,10:1.271447e+00):5.835268e-01):4.656666e-01):8.908620e-02,(11:1.270632e+00,(24:9.384271e-01,((15:1.447175e-01,14:2.111857e-01):2.285027e-02,20:3.042915e-01):1.622183e-01):6.856477e-01):1.118691e-01):1.877232e-01):4.841939e-02,((((47:1.947981e-01,46:1.791467e-01):5.581268e-01,53:9.661964e-01):2.258629e-01,(45:2.744612e-01,48:3.119300e-01):3.606761e-01):2.445010e-01,49:9.859181e-01):9.687814e-01):1.903146e-01):8.063800e-02,(8:1.133840e+00,6:4.136967e-01):7.158951e-01):1.528007e-01,(((((33:6.699125e-02,30:4.834182e-02):2.491127e-02,(((32:6.410823e-03,28:6.307323e-03):7.555066e-02,31:1.257743e-01):5.742042e-03,27:2.360656e-01):4.852083e-02):1.100465e-02,29:3.542658e-02):1.034262e+00,((68:1.268954e-01,(67:1.241126e-01,70:1.898941e-01):8.324249e-02):1.151470e-01,69:2.809297e-01):1.023877e+00):6.984338e-01,(3:6.600875e-01,(55:1.040957e+00,(4:7.428512e-02,5:8.874081e-02):9.909613e-01):3.782078e-01):2.343130e-01):5.099118e-01):5.064751e-01,(62:6.210193e-01,((((56:1.269790e-02,57:7.746360e-02):6.279202e-02,58:1.882401e-03):3.978653e-04,64:4.581715e-03):3.859171e-01,((59:1.121563e-01,65:2.855192e-01):6.125058e-02,(63:1.888999e-01,66:7.441767e-02):1.960291e-01):3.206079e-01):3.115792e-01):5.351402e-01):8.814385e-01):2.796061e-01,7:5.465587e-01):2.903675e-01):8.658090e-02,1:8.817227e-02);
   tree gen.4629000 = [&U] (((7:4.130361e-01,(((((((4:3.712241e-02,5:6.635672e-02):7.047792e-01,55:8.388063e-01):3.900112e-01,3:5.711149e-01):2.537109e-01,((((33:3.529996e-02,30:3.827339e-02):3.504663e-02,((32:2.136292e-03,28:2.790220e-02):1.243740e-01,(27:2.075453e-01,31:8.834846e-02):3.836787e-03):6.334566e-02):1.726845e-02,29:1.433441e-02):6.921679e-01,(((67:1.803559e-01,70:2.102154e-01):3.143198e-01,69:4.452193e-01):2.630277e-02,68:2.516340e-01):7.713648e-01):5.351769e-01):2.904166e-01,(((((36:4.220675e-01,37:7.202017e-01):2.065539e-01,25:4.760695e-01):2.979758e-01,(38:1.511398e-01,((42:2.762498e-01,35:2.450563e-01):3.329978e-02,41:2.893600e-01):3.562771e-01):5.694748e-01):5.833877e-01,((((((46:1.428618e-01,47:2.328687e-01):3.391645e-01,53:9.156648e-01):2.678626e-01,(48:2.022607e-01,45:2.960695e-01):3.997859e-01):1.327466e-01,49:9.158587e-01):7.920695e-01,(((10:1.164717e+00,(((43:6.444560e-01,54:7.276389e-01):2.198614e-01,44:5.293752e-01):6.759490e-01,(19:8.221813e-01,17:4.526239e-01):7.191770e-01):4.351691e-01):2.795312e-01,((12:8.665251e-01,26:8.078471e-01):3.973117e-01,((((61:2.833934e-01,60:6.004597e-01):7.144111e-01,16:8.215932e-01):3.685609e-01,((21:1.377648e-01,9:2.319498e-01):9.289537e-02,13:1.245099e-01):4.812915e-01):7.338836e-01,18:8.340359e-01):1.827617e-02):3.880124e-02):2.696286e-01,(11:1.129471e+00,(24:6.466624e-01,(20:2.203945e-01,(14:2.654866e-01,15:9.953530e-02):1.347850e-01):2.076420e-01):7.022633e-01):2.418959e-01):1.840559e-01):8.247447e-03,(34:1.524662e+00,((51:4.456217e-01,50:3.044959e-01):1.881397e-01,52:5.123451e-02):1.673835e+00):1.338362e-01):1.375493e-01):6.211894e-02,(8:7.495195e-01,6:5.916506e-01):9.631885e-01):8.086632e-02):2.421235e-01,(((65:2.248176e-01,(59:7.016270e-02,(63:4.971428e-02,66:6.320762e-02):1.206799e-01):2.774866e-02):2.957575e-01,((58:9.790103e-03,64:5.376635e-05):3.441014e-02,(57:2.884528e-02,56:6.528394e-03):1.052176e-02):4.681761e-01):2.925057e-01,62:4.311853e-01):8.531203e-01):7.081776e-01,((39:3.689453e-02,2:4.974827e-02):2.904605e-01,40:2.376936e-01):2.419130e-01):5.288138e-01):3.460459e-01,23:7.276972e-02):2.000702e-01,22:4.702237e-02,1:9.287063e-02);
   tree gen.4629500 = [&U] (((7:4.009991e-01,(((((((4:3.604056e-02,5:6.442291e-02):6.842400e-01,55:8.143612e-01):3.786452e-01,3:6.273398e-01):2.121067e-01,(((33:3.928552e-02,30:5.003954e-02):4.260629e-02,((27:1.928428e-01,(31:8.577374e-02,(32:4.501255e-04,28:1.353978e-02):8.888221e-02):4.859137e-03):5.966968e-02,29:4.621698e-02):1.645772e-02):6.582942e-01,((67:1.750999e-01,70:2.040892e-01):1.250432e-01,(68:2.443007e-01,69:3.189725e-01):3.325901e-02):7.488852e-01):5.195803e-01):3.538056e-01,((((36:4.164466e-01,37:5.803822e-01):1.752761e-01,25:4.621955e-01):2.892920e-01,(38:1.119411e-01,((42:2.674091e-01,35:2.379146e-01):1.298508e-01,41:2.809273e-01):3.458942e-01):5.528788e-01):5.663862e-01,(((((51:4.326351e-01,50:2.956220e-01):1.826568e-01,52:4.974139e-02):1.617473e+00,(((((46:1.386984e-01,47:2.260823e-01):3.292803e-01,53:8.889798e-01):2.600563e-01,(48:2.021048e-01,45:2.874412e-01):3.881350e-01):6.303031e-01,49:9.159137e-01):9.354813e-01,((((10:1.251195e+00,((43:6.596718e-01,(44:5.029360e-01,54:7.064335e-01):1.381488e-01):1.095933e+00,(19:8.174543e-01,17:4.394332e-01):7.718194e-01):2.888049e-02):2.568990e-01,((12:8.090076e-01,26:7.843043e-01):5.092468e-01,((((61:2.751345e-01,60:5.829606e-01):8.614035e-01,16:8.102803e-01):1.344736e-01,((21:1.168769e-01,9:2.251901e-01):9.018814e-02,13:1.375109e-01):4.672654e-01):6.183658e-01,18:8.097299e-01):9.040759e-02):1.446886e-01):2.840141e-02,11:1.120278e+00):2.434228e-01,(24:6.278168e-01,(20:2.963869e-01,(14:2.577496e-01,15:9.663457e-02):1.308570e-01):2.015907e-01):6.817975e-01):1.545172e-01):7.807887e-03):1.017716e-01,34:1.480229e+00):1.335408e-01,(8:7.276765e-01,6:5.744083e-01):9.820568e-01):3.334598e-02):1.328423e-01):1.963520e-01,((((65:2.182658e-01,59:6.811797e-02):2.693999e-02,(63:4.826547e-02,66:6.136557e-02):8.381536e-02):3.541797e-01,((58:3.048595e-02,64:3.294172e-04):3.348212e-02,(57:2.721623e-02,56:1.024046e-02):3.066002e-02):4.318609e-01):3.625933e-01,62:6.893002e-01):8.282580e-01):6.875394e-01,((39:3.581932e-02,2:4.829847e-02):3.064563e-01,40:2.307666e-01):2.348630e-01):4.609743e-01):3.359612e-01,23:4.893907e-02):1.942396e-01,22:4.565201e-02,1:9.016412e-02);
   tree gen.4630000 = [&U] (22:2.134402e-02,(23:8.167796e-02,((((39:2.120298e-02,2:3.306917e-02):4.899769e-01,40:2.157711e-01):3.565083e-01,((((((((((47:2.268152e-01,46:1.625471e-01):3.674942e-01,53:7.720430e-01):2.392004e-01,(45:2.762013e-01,48:2.221863e-01):5.737972e-01):3.706217e-01,49:1.040808e+00):8.733884e-01,(((41:1.960791e-01,(35:3.486082e-01,42:3.226337e-01):1.606760e-01):2.484383e-01,38:6.351853e-02):7.521310e-01,(25:5.502417e-01,(37:6.806811e-01,36:4.342451e-01):2.434772e-01):3.591472e-01):2.714715e-01):2.232188e-01,(8:8.443585e-01,6:5.586262e-01):7.102295e-01):1.654783e-01,(((51:4.260819e-01,52:1.829463e-01):1.227375e-01,50:2.993248e-01):1.967024e+00,((11:1.335493e+00,((20:3.303690e-01,(15:1.417957e-01,14:1.481649e-01):1.241656e-01):1.058252e-01,24:8.744805e-01):8.843800e-01):1.013688e-01,((((((9:2.255355e-01,21:1.319785e-01):1.581027e-01,13:9.612502e-02):6.840539e-01,((61:3.702551e-01,60:4.676028e-01):7.527129e-01,16:1.168267e+00):2.681896e-01):2.680120e-01,18:1.246114e+00):1.831753e-01,(26:7.371696e-01,12:8.016989e-01):1.368026e-01):1.826302e-01,((19:8.355225e-01,17:5.296688e-01):3.112710e-01,((44:6.623474e-01,(54:8.004405e-01,43:7.808341e-01):1.520580e-01):8.431595e-01,10:1.439781e+00):9.910040e-02):6.354113e-01):2.523192e-01):1.186256e-01):8.368293e-02):2.963098e-02,34:1.295968e+00):9.350292e-02,(((29:1.410082e-02,((33:8.210036e-02,30:4.085079e-02):3.478798e-02,(31:7.174539e-02,((32:5.104076e-03,28:8.593649e-03):6.773768e-02,27:2.327373e-01):2.287426e-02):3.243246e-02):4.571044e-02):8.938473e-01,((67:3.155975e-01,70:2.948907e-01):2.517836e-01,(68:1.273787e-01,69:8.288913e-01):9.213257e-02):9.134563e-01):8.150799e-01,(3:6.374754e-01,(55:1.047557e+00,(4:6.158756e-02,5:2.503840e-02):6.210935e-01):6.887435e-01):2.230044e-01):3.990133e-01):3.258985e-01,(62:5.696844e-01,(((56:1.378096e-02,57:2.721772e-02):2.519748e-02,(64:1.449860e-03,58:5.242364e-03):7.156650e-03):4.111979e-01,((59:3.182575e-02,65:2.545278e-01):5.017366e-02,(63:1.900976e-01,66:4.259928e-02):1.972720e-01):3.184899e-01):3.679904e-01):8.604107e-01):8.674121e-01):5.696821e-01,7:5.500241e-01):1.341610e-01):2.102935e-01,1:6.630792e-02);
   tree gen.4630500 = [&U] ((23:2.605176e-02,(7:7.164179e-01,((((((59:8.910991e-02,65:2.077622e-01):1.064440e-01,(63:6.177870e-02,66:2.817943e-02):1.650145e-01):3.113407e-01,((58:6.809865e-04,64:7.734079e-04):9.834090e-03,(56:8.345582e-03,57:3.291922e-02):2.371819e-02):4.497023e-01):2.880522e-01,62:6.670054e-01):6.896576e-01,(((3:5.558773e-01,(55:1.122709e+00,(4:7.334129e-02,5:9.468925e-02):8.085535e-01):7.946738e-01):2.004986e-01,(((69:2.115793e-01,68:1.752044e-01):1.070954e-01,(67:2.218701e-01,70:1.935647e-01):2.088249e-01):8.330776e-01,(29:3.834200e-02,((31:9.184440e-02,((28:3.987886e-06,32:1.705110e-02):5.351841e-02,27:2.208234e-01):1.807274e-02):3.196645e-02,(33:9.677400e-02,30:8.111927e-02):1.500340e-02):2.925115e-02):1.024910e+00):7.195722e-01):1.275416e-01,(((34:8.413134e-01,(50:2.670534e-01,(51:3.980022e-01,52:2.608264e-01):2.620448e-04):1.177664e+00):3.300165e-01,((((49:1.025098e+00,(45:2.313583e-01,48:3.049274e-01):4.502957e-01):7.675515e-02,(53:7.650006e-01,(47:3.100200e-01,46:2.211483e-01):3.403652e-01):1.434044e-01):1.165048e+00,(24:1.040006e+00,((15:1.013041e-01,14:1.416048e-01):2.087694e-01,20:2.497325e-01):1.307159e-01):6.276096e-01):2.343020e-01,(((18:1.234660e+00,((17:6.582103e-01,19:6.249571e-01):3.228649e-01,(10:8.492995e-01,((44:5.259866e-01,54:7.932460e-01):1.201746e-01,43:8.624502e-01):7.780941e-01):2.807219e-01):5.377527e-01):2.435735e-01,((((60:6.147295e-01,61:3.154014e-01):7.391512e-01,16:1.317075e+00):3.817025e-01,((9:2.207878e-01,21:1.224429e-01):8.628274e-02,13:1.182676e-01):7.277501e-01):2.202586e-01,(12:1.206175e+00,26:6.969651e-01):4.159480e-01):1.776616e-01):8.175655e-03,11:1.178955e+00):1.827512e-01):1.923235e-01):3.170896e-01,((((36:3.467548e-01,37:9.154505e-01):1.877014e-01,25:5.305631e-01):3.119464e-01,(((35:2.437780e-01,42:1.629711e-01):1.881509e-01,41:1.988619e-01):2.239707e-01,38:2.645536e-01):8.863795e-01):4.177502e-01,(8:6.803323e-01,6:3.994220e-01):9.625697e-01):5.919418e-02):1.879450e-01):4.101076e-01):9.156961e-01,((2:2.083819e-02,39:3.632248e-02):3.430412e-01,40:3.852704e-01):4.121794e-01):3.796800e-01):2.303005e-01):1.552118e-01,22:4.841038e-02,1:7.010175e-02);
   tree gen.4631000 = [&U] ((23:7.337188e-02,(7:7.513699e-01,((((((59:9.345733e-02,65:2.363804e-01):7.016660e-02,(63:1.282527e-01,66:9.228379e-02):1.127435e-01):3.265301e-01,((58:4.798302e-03,64:8.111403e-04):1.031387e-02,(56:5.220394e-02,57:2.557371e-02):2.880084e-02):3.483477e-01):3.089287e-01,62:6.995467e-01):7.233041e-01,((((3:5.829970e-01,(55:1.039987e+00,(4:6.385104e-02,5:6.450322e-02):8.112079e-01):4.693922e-01):1.747169e-01,((69:2.814796e-01,(68:1.837521e-01,(67:2.326946e-01,70:2.631812e-01):2.131305e-01):6.139286e-02):7.223423e-01,((31:9.632523e-02,((28:4.182443e-06,32:3.654791e-03):7.009411e-02,27:2.315967e-01):1.895446e-02):3.517657e-02,(29:6.628592e-02,(33:1.014953e-01,30:8.507685e-02):1.773025e-02):2.870824e-03):1.058989e+00):7.223552e-01):3.427915e-01,((((36:3.636720e-01,37:9.601127e-01):2.836708e-01,25:5.564477e-01):2.436446e-01,(((35:2.556712e-01,42:1.709220e-01):1.973302e-01,41:2.085638e-01):2.348976e-01,38:2.294901e-01):9.296234e-01):4.381310e-01,(8:7.135238e-01,6:4.189086e-01):1.009531e+00):1.976945e-01):8.164460e-02,((((49:1.075109e+00,(53:8.023228e-01,(47:2.508537e-01,46:1.208699e-01):4.415973e-01):1.504007e-01):8.315828e-02,(45:2.408999e-01,48:3.198040e-01):4.892595e-01):1.221888e+00,(24:1.140489e+00,((15:9.899754e-02,14:1.485133e-01):2.189546e-01,20:2.619162e-01):1.385557e-01):7.278863e-01):2.518688e-01,((34:8.823587e-01,(50:2.800822e-01,(51:4.174196e-01,52:2.735513e-01):3.542176e-02):1.235119e+00):3.593028e-01,((((18:1.275159e+00,(((60:6.447204e-01,61:4.267600e-01):7.557128e-01,16:4.617779e-01):4.003247e-01,((9:2.315594e-01,21:1.001661e-01):9.049223e-02,13:1.240376e-01):7.632550e-01):3.215663e-01):1.865406e-01,(12:1.265021e+00,26:7.309681e-01):2.804586e-01):3.061699e-01,((17:6.903225e-01,19:6.554470e-01):5.070870e-01,(10:8.907344e-01,((44:5.516480e-01,54:8.319462e-01):1.260375e-01,43:7.415242e-01):8.160551e-01):1.822844e-01):5.639882e-01):1.736067e-01,11:1.158638e+00):8.269326e-02):1.301546e-01):3.205270e-01):4.301156e-01):9.603703e-01,((2:3.421349e-02,39:3.809455e-02):3.597772e-01,40:5.041994e-01):2.406883e-01):4.185297e-01):2.371556e-01):1.131904e-01,22:7.385405e-02,1:6.164281e-02);
   tree gen.4631500 = [&U] ((23:6.529838e-02,(7:5.829796e-01,((((((59:9.683711e-02,65:2.103702e-01):9.783966e-02,(63:1.141404e-01,66:8.212931e-02):7.926550e-02):2.906002e-01,((58:5.194511e-03,64:3.783337e-03):8.323740e-03,(56:1.386797e-02,57:2.275970e-02):2.563173e-02):3.100171e-01):2.749356e-01,62:6.225718e-01):1.037161e+00,(((((36:3.236552e-01,37:5.601465e-01):2.242882e-01,25:4.952188e-01):3.277944e-01,(((35:2.023966e-01,42:3.583344e-01):1.375705e-01,41:1.856144e-01):2.090506e-01,38:2.042381e-01):7.143756e-01):3.584204e-01,(((3:8.645911e-01,(55:1.033747e+00,(4:5.682517e-02,5:5.740559e-02):7.219464e-01):4.563714e-01):1.853802e-01,(((69:2.507081e-01,(67:2.070675e-01,70:2.342219e-01):1.897204e-01):5.352585e-02,68:1.635329e-01):6.326456e-01,((29:5.899213e-02,(33:9.083649e-02,30:9.399590e-02):1.363953e-02):1.856172e-02,(31:8.572605e-02,((28:3.722227e-06,32:4.459254e-03):6.238128e-02,27:2.061129e-01):1.686880e-02):5.265183e-02):9.424628e-01):6.428706e-01):3.018377e-01,(8:5.787953e-01,6:5.380336e-01):9.203448e-01):5.873434e-02):1.759411e-01,((34:7.867234e-01,(50:2.599682e-01,(51:2.182473e-01,52:2.489999e-01):1.273625e-02):1.698774e+00):3.197668e-01,((49:9.568092e-01,((45:2.917437e-01,48:2.846142e-01):4.047312e-01,(53:6.713726e-01,(47:2.232509e-01,46:1.075700e-01):3.930060e-01):1.976317e-01):1.304727e-01):9.412679e-01,((20:2.330962e-01,((15:1.570369e-01,14:1.321716e-01):1.603203e-01,24:1.014995e+00):1.745653e-02):6.477931e-01,(11:1.031147e+00,(((17:6.143626e-01,19:5.833246e-01):3.572931e-01,(10:7.927221e-01,(44:4.909472e-01,(43:6.599303e-01,54:7.320375e-01):2.532729e-02):7.262602e-01):1.156512e-01):6.210269e-01,(((((60:5.737784e-01,61:5.804831e-01):6.725577e-01,16:4.109660e-01):3.562748e-01,((9:2.060797e-01,21:7.220006e-02):1.124790e-01,13:1.103890e-01):6.532284e-01):9.880611e-02,18:1.134847e+00):2.590129e-01,(12:1.125824e+00,26:6.505357e-01):2.495982e-01):1.572392e-01):4.262425e-02):7.012723e-02):2.144741e-01):3.167517e-01):7.799775e-02):3.687789e-01):6.434205e-01,((2:9.932317e-03,39:3.390280e-02):3.201890e-01,40:4.487196e-01):3.873797e-01):3.724766e-01):3.057403e-01):1.007354e-01,22:2.501104e-02,1:9.774940e-02);
   tree gen.4632000 = [&U] (((7:4.899394e-01,(((((((4:3.185021e-02,5:1.029611e-01):6.219091e-01,55:1.166708e+00):2.890047e-01,3:5.590608e-01):2.685469e-01,((((33:5.094686e-02,30:4.869267e-02):2.015376e-02,((27:3.135904e-01,(32:3.571396e-02,28:3.476589e-03):8.049976e-02):2.724435e-02,31:6.577762e-02):6.599469e-02):5.628383e-02,29:2.281235e-02):8.767041e-01,(68:2.494446e-01,((67:1.749665e-01,70:2.693141e-01):2.032410e-01,69:3.103870e-01):7.267899e-02):6.381814e-01):6.761357e-01):5.959959e-01,((8:6.854056e-01,6:5.938074e-01):1.154876e+00,((34:1.369255e+00,(((((46:7.837183e-02,47:2.560351e-01):3.863561e-01,53:9.800403e-01):3.089115e-01,(48:1.809408e-01,45:2.797044e-01):3.919167e-01):2.729435e-01,49:8.912607e-01):9.846227e-01,((((12:6.774465e-01,26:9.038013e-01):2.453334e-01,(24:6.298310e-01,(20:2.884093e-01,(14:2.210155e-01,15:1.407660e-01):1.471774e-01):1.883587e-01):4.627756e-01):2.485439e-01,11:9.537184e-01):5.721222e-02,(((10:1.245096e+00,(19:7.642890e-01,17:5.746093e-01):4.571626e-01):1.121871e-01,(54:8.306762e-01,(44:5.094565e-01,43:7.106401e-01):1.550702e-01):7.121093e-01):2.359455e-01,((((61:4.280322e-01,60:5.902550e-01):6.933631e-01,16:8.724617e-01):1.399066e-01,((21:1.137310e-01,9:1.947390e-01):1.756386e-01,13:8.224193e-02):5.285275e-01):3.129509e-01,18:9.529914e-01):1.251429e-01):1.887693e-01):1.438448e-01):6.368559e-02):1.160094e-01,(((51:4.206709e-01,50:2.104413e-01):1.133237e-01,52:5.850584e-02):1.407401e+00,(((36:4.052375e-01,37:6.798790e-01):1.705583e-01,25:5.495025e-01):2.749321e-01,(38:1.656813e-01,((42:2.993076e-01,35:2.042834e-01):1.399310e-01,41:1.459680e-01):2.630714e-01):8.692198e-01):5.602878e-01):1.113760e-01):1.197291e-01):2.418844e-01):1.552055e-01,((((65:2.285587e-01,59:5.321590e-02):1.392152e-02,(63:1.070664e-01,66:2.672620e-02):1.216954e-01):3.701252e-01,(64:3.128936e-04,((57:3.734033e-02,56:1.464968e-02):1.744401e-02,58:1.310116e-02):4.112106e-03):4.211120e-01):5.316413e-01,62:6.057697e-01):1.034305e+00):5.945037e-01,((39:5.506064e-02,2:3.383493e-02):3.039038e-01,40:2.102137e-01):2.544953e-01):2.725265e-01):2.400406e-01,23:1.285601e-01):6.858496e-02,22:4.581528e-02,1:8.269745e-02);
   tree gen.4632500 = [&U] (((7:4.985895e-01,(((((((4:2.995787e-02,5:1.047789e-01):1.074460e+00,55:1.187307e+00):2.941072e-01,3:5.689314e-01):2.732883e-01,((((33:5.184636e-02,30:2.633486e-02):2.050958e-02,((27:3.210392e-01,(32:3.645235e-02,28:3.537970e-03):8.434861e-02):1.535929e-02,31:1.009345e-01):6.715986e-02):5.727755e-02,29:2.321511e-02):8.921828e-01,((67:1.780556e-01,70:2.740690e-01):6.610094e-02,(68:1.523331e-01,69:3.158670e-01):1.924308e-01):7.789336e-01):1.125693e+00):6.065186e-01,(((34:1.393430e+00,((((46:1.772256e-01,47:2.605555e-01):3.931774e-01,53:9.973434e-01):3.143655e-01,(48:1.841354e-01,45:2.846427e-01):3.988363e-01):2.777624e-01,49:9.069964e-01):1.002007e+00):9.171908e-02,(((24:6.409510e-01,(20:2.935013e-01,(14:2.249177e-01,15:1.432513e-01):1.866513e-01):1.916843e-01):4.952333e-01,11:9.705568e-01):1.915483e-01,((((10:1.355855e+00,(19:7.779419e-01,17:5.847544e-01):4.834772e-01):9.645567e-02,((54:8.453422e-01,43:7.289346e-01):2.140191e-01,44:5.184512e-01):7.225362e-01):4.522520e-01,((((61:4.355893e-01,60:6.006763e-01):7.056048e-01,16:8.878655e-01):2.355121e-01,((21:9.092912e-02,9:1.531657e-01):1.787396e-01,13:8.369396e-02):5.378590e-01):3.184762e-01,18:9.698170e-01):7.972370e-02):2.297097e-01,(12:6.966667e-01,26:9.197584e-01):2.540817e-01):3.542774e-02):1.140198e-01):2.627403e-01,(((((36:5.169443e-01,37:6.918826e-01):1.572064e-01,25:5.592042e-01):2.797862e-01,(38:1.686065e-01,((42:2.901327e-01,35:2.078902e-01):1.760714e-01,41:1.835268e-01):2.678451e-01):6.662241e-01):5.774790e-01,(8:6.975068e-01,6:6.042914e-01):1.175266e+00):1.116885e-01,((51:4.280980e-01,50:1.710391e-01):1.797112e-01,52:3.910723e-02):1.432249e+00):2.953345e-01):9.684994e-02):2.708194e-01,((((57:3.121226e-02,56:1.036363e-02):1.775200e-02,(64:2.253766e-04,58:4.037440e-03):4.385104e-03):4.162888e-01,((65:2.371571e-01,59:4.166141e-02):3.463357e-02,(63:1.089568e-01,66:2.719807e-02):1.238440e-01):3.624926e-01):8.140828e-02,62:6.164649e-01):1.052567e+00):6.050000e-01,((39:5.603276e-02,2:3.443230e-02):3.092694e-01,40:2.139251e-01):2.589885e-01):4.907139e-01):3.061195e-01,23:1.308298e-01):6.979587e-02,22:4.361735e-02,1:8.415752e-02);
   tree gen.4633000 = [&U] (((7:5.108484e-01,(((((((4:3.069445e-02,5:8.166171e-02):1.100878e+00,55:1.216499e+00):3.013384e-01,3:5.829197e-01):3.905470e-01,((((33:5.312111e-02,30:4.609711e-02):2.101385e-02,((27:2.187770e-01,(32:6.995596e-03,28:2.951225e-03):6.797686e-02):5.154789e-02,31:1.034162e-01):6.559403e-02):5.868584e-02,29:2.378591e-02):5.336003e-01,(((67:1.931529e-01,70:2.808076e-01):2.177894e-01,69:3.236333e-01):2.029534e-01,68:1.592773e-01):6.803816e-01):1.153371e+00):3.840505e-01,(((((36:5.296544e-01,37:7.088940e-01):1.411753e-01,25:5.729534e-01):2.866653e-01,(38:1.727521e-01,((42:2.403678e-01,35:2.130016e-01):1.739406e-01,41:1.521712e-01):2.145020e-01):6.826046e-01):4.432121e-01,(8:7.146564e-01,6:6.191492e-01):1.204162e+00):3.159219e-02,(((34:1.427690e+00,((((46:1.815831e-01,47:1.877372e-01):4.028445e-01,53:1.021865e+00):3.569118e-01,(48:3.323745e-01,45:2.074188e-01):4.581518e-01):2.366564e-01,49:7.221622e-01):7.289644e-01):6.455221e-02,(((24:6.567101e-01,(20:3.007177e-01,(14:1.406828e-01,15:1.431994e-01):1.724486e-01):1.963973e-01):5.074096e-01,11:9.944200e-01):1.962579e-01,((((10:1.389191e+00,(19:6.956975e-01,17:5.991318e-01):4.953645e-01):1.279733e-01,((54:8.661267e-01,43:7.468570e-01):3.055705e-01,44:5.311984e-01):7.403013e-01):3.256139e-01,18:9.889510e-01):3.749768e-01,((12:7.137957e-01,26:9.423726e-01):1.627177e-01,(((61:4.462992e-01,60:6.154452e-01):7.229536e-01,16:9.096955e-01):4.224624e-01,((21:9.316480e-02,9:1.569316e-01):1.831342e-01,13:8.575175e-02):5.510833e-01):3.263066e-01):2.741729e-01):1.164957e-01):2.416838e-01):4.825775e-02,((51:4.386237e-01,50:1.752445e-01):2.714722e-01,52:4.006876e-02):1.692570e+00):2.197691e-01):1.838771e-01):2.774780e-01,((((57:3.197968e-02,56:4.398936e-03):2.507813e-02,(64:3.422050e-04,58:1.806001e-02):9.886838e-03):4.265241e-01,((65:2.429881e-01,59:4.832468e-02):3.548511e-02,(63:1.116357e-01,66:2.786679e-02):1.268890e-01):1.880002e-01):2.966163e-01,62:6.316219e-01):1.078446e+00):6.198751e-01,((39:5.741045e-02,2:8.887741e-03):3.168734e-01,40:2.191849e-01):2.653563e-01):3.508527e-01):3.136461e-01,23:1.082068e-01):6.797624e-02,22:4.468978e-02,1:8.622671e-02);
   tree gen.4633500 = [&U] ((((((((((25:5.926382e-01,(36:5.209735e-01,37:5.260457e-01):8.403343e-02):2.831080e-01,(((42:2.279537e-01,35:2.892191e-01):2.012216e-01,41:1.367830e-01):2.313368e-01,38:1.868666e-01):4.990892e-01):6.145776e-01,((49:9.194288e-01,((45:3.142467e-01,48:2.273230e-01):2.728617e-01,(53:8.955244e-01,(46:6.578842e-02,47:2.577322e-01):4.701719e-01):1.641084e-01):2.654294e-01):9.919075e-01,(8:7.683380e-01,6:5.196519e-01):1.327642e+00):2.331155e-02):9.376818e-02,((((11:9.692939e-01,(((14:2.094158e-01,15:1.125156e-01):1.484993e-01,20:2.142248e-01):1.772309e-01,24:5.901321e-01):5.832294e-01):1.361434e-01,((12:1.240267e+00,26:9.612426e-01):2.521631e-01,(((13:8.498583e-03,(21:9.560116e-02,9:2.169867e-01):3.919381e-01):4.681654e-01,(16:8.375625e-01,(60:5.086262e-01,61:5.272430e-01):5.686298e-01):4.734675e-01):4.201475e-01,18:9.125037e-01):1.671564e-01):1.382040e-01):6.769482e-02,(((19:7.782033e-01,17:7.801011e-01):3.873802e-01,10:9.707973e-01):3.588604e-02,((43:6.158574e-01,44:5.504431e-01):2.028816e-01,54:5.503377e-01):8.566476e-01):5.036348e-01):3.144879e-01,(((52:2.818041e-01,51:4.840973e-01):1.525187e-02,50:2.129521e-01):1.571469e+00,34:8.562209e-01):3.244487e-01):2.040438e-01):2.370507e-01,(((55:1.053488e+00,(4:1.090098e-01,5:1.274617e-02):9.737634e-01):2.379565e-01,3:5.408048e-01):2.472632e-01,(((29:6.293904e-02,(((32:2.076758e-03,28:8.214912e-03):6.643691e-02,27:1.680369e-01):1.034120e-03,31:7.954213e-02):3.680008e-02):1.814836e-02,(30:3.976201e-02,33:3.549889e-02):2.073123e-02):9.391341e-01,((69:3.268368e-01,68:8.720261e-02):1.078789e-01,(67:2.270053e-01,70:2.128134e-01):1.552845e-01):5.184496e-01):5.462622e-01):2.183176e-01):2.257748e-01,(62:6.179651e-01,(((56:2.064403e-02,57:3.088302e-02):4.537747e-02,(64:2.171161e-02,58:7.851248e-03):1.382850e-02):3.333555e-01,((63:7.051144e-02,66:2.186794e-02):7.683963e-02,(65:2.721449e-01,59:9.421535e-02):9.467006e-02):3.045725e-01):2.964449e-01):6.384229e-01):7.427516e-01,((39:1.579779e-02,2:2.160770e-02):1.994238e-01,40:2.980492e-01):2.659487e-01):3.493768e-01,7:5.698973e-01):2.322927e-01,23:1.142045e-01):9.794804e-02,22:5.395230e-02,1:8.122731e-02);
   tree gen.4634000 = [&U] (((7:5.205144e-01,(((((8:7.281788e-01,6:4.944858e-01):1.071722e+00,((((((24:6.691360e-01,(20:2.725510e-01,(14:1.433447e-01,15:1.459090e-01):1.757116e-01):1.851940e-01):5.170106e-01,11:1.013236e+00):3.493298e-01,(12:7.680954e-01,(26:9.602037e-01,(((61:4.547439e-01,60:6.270904e-01):7.835464e-01,16:1.024164e+00):2.641350e-01,((21:9.082135e-02,9:1.599010e-01):1.713884e-01,13:1.242816e-01):3.844181e-01):5.359786e-01):5.328157e-02):2.901829e-01):2.068324e-01,(((10:1.415477e+00,(19:9.026769e-01,17:6.104683e-01):3.174952e-01):8.251866e-02,((54:8.825151e-01,44:5.599574e-01):3.353771e-02,43:7.609886e-01):1.079227e+00):3.317750e-01,18:1.007663e+00):1.546831e-01):1.296647e-01,(34:1.052608e+00,((((46:1.850189e-01,47:1.912894e-01):4.104669e-01,53:8.185267e-01):1.233275e-01,(48:3.386635e-01,45:2.113435e-01):4.626645e-01):4.070553e-01,49:7.358266e-01):8.753452e-01):1.239971e-02):1.991790e-01,(((36:3.665319e-01,37:6.984264e-01):2.869602e-01,25:5.608161e-01):3.868914e-01,(38:8.991012e-02,((42:3.514722e-01,35:2.989327e-01):9.087249e-02,41:1.550505e-01):2.185608e-01):6.214087e-01):7.081352e-01):5.312315e-02):9.108451e-02,(((((4:3.812118e-02,5:8.320688e-02):1.121708e+00,55:1.239517e+00):5.341412e-01,3:5.939495e-01):2.579347e-01,((((33:3.368029e-02,30:4.696933e-02):3.540432e-02,((27:2.079376e-01,(32:9.386589e-03,28:2.523520e-03):2.806433e-02):6.083123e-02,31:1.053730e-01):4.332185e-02):4.916628e-02,29:7.353993e-03):5.436968e-01,((69:3.297569e-01,68:1.701093e-01):9.107628e-02,(67:1.852747e-01,70:2.861209e-01):1.370003e-01):7.736928e-01):1.070779e+00):5.846172e-01,((51:3.827671e-01,50:3.622057e-01):3.226367e-02,52:2.126198e-01):1.724596e+00):1.525063e-01):2.932515e-01,((((57:3.233196e-02,(64:2.583368e-03,58:3.183995e-02):2.821920e-02):1.929099e-02,56:9.424526e-03):5.555827e-01,((65:2.475858e-01,59:5.978358e-02):7.236302e-02,(63:6.365075e-02,66:4.679353e-02):1.322787e-01):1.915575e-01):1.732241e-01,62:6.435732e-01):1.098852e+00):6.316041e-01,((39:5.849674e-02,2:9.055910e-03):3.228692e-01,40:2.233322e-01):2.703772e-01):3.968870e-01):1.952718e-01,23:1.102543e-01):6.506165e-02,22:7.083146e-02,1:5.323957e-02);
   tree gen.4634500 = [&U] (((7:6.618335e-01,((((((57:3.288557e-02,56:1.066507e-02):1.245365e-03,(64:2.307397e-03,58:3.238514e-02):2.857812e-02):5.574763e-01,((65:2.518251e-01,59:6.080724e-02):5.952049e-02,(63:5.701692e-02,66:4.759476e-02):1.421263e-01):2.214056e-01):1.740479e-01,62:6.545930e-01):8.702226e-01,(((8:7.406473e-01,6:6.730194e-01):1.057502e+00,(((((((24:6.805936e-01,(20:2.344473e-01,(14:2.246887e-01,15:1.484073e-01):6.472838e-02):1.883651e-01):5.258633e-01,11:8.997850e-01):1.660460e-01,((26:9.766452e-01,12:1.064970e+00):2.123824e-01,(((61:4.625304e-01,60:6.378279e-01):7.969629e-01,16:1.041701e+00):4.720638e-01,((21:9.237647e-02,9:1.626389e-01):1.424920e-01,13:1.264096e-01):7.519150e-01):5.451561e-01):2.951516e-01):2.103740e-01,((10:1.439714e+00,((19:9.181333e-01,17:8.274714e-01):4.583940e-01,((54:8.976263e-01,44:7.142199e-01):2.568092e-02,43:1.017077e+00):8.915737e-01):2.722515e-02):3.488300e-01,18:1.475015e+00):1.171467e-01):3.142132e-01,(34:1.288215e+00,((((46:1.882263e-01,47:1.945649e-01):4.174953e-01,53:6.718484e-01):2.168176e-01,(48:3.444624e-01,45:2.149623e-01):4.705867e-01):4.140253e-01,49:7.484260e-01):8.903336e-01):1.057915e-02):2.094780e-01,(((36:3.728079e-01,37:7.103855e-01):2.918737e-01,25:5.599706e-01):5.240893e-01,(38:9.144964e-02,((42:3.809559e-01,35:3.040513e-01):9.242849e-02,41:1.577054e-01):3.664755e-01):6.320490e-01):5.066434e-01):6.664080e-02,(50:2.355747e-01,(51:2.612172e-01,52:2.162604e-01):1.297954e-01):1.754126e+00):9.810975e-02):2.160565e-01,((((4:3.877393e-02,5:5.992143e-02):1.025252e+00,55:1.260741e+00):3.963457e-01,3:6.041196e-01):4.621279e-01,((((33:3.425699e-02,30:5.448155e-02):3.601054e-02,((27:2.114981e-01,(32:1.751649e-02,28:1.063435e-03):3.004769e-02):5.094166e-04,31:1.071773e-01):5.402291e-02):1.089411e-01,29:2.900313e-03):5.530064e-01,((69:3.354033e-01,68:1.752685e-01):8.576534e-02,(67:1.886437e-01,70:2.910201e-01):1.734548e-01):7.766306e-01):9.004515e-01):2.638412e-01):1.522484e-01):8.745152e-01,((39:7.079886e-02,2:2.895203e-02):3.286138e-01,40:2.271563e-01):2.750069e-01):3.565278e-01):1.764793e-01,23:1.121421e-01):8.319686e-02,22:7.204429e-02,1:5.415118e-02);
   tree gen.4635000 = [&U] (((7:6.368378e-01,((((((57:2.987641e-02,56:1.033288e-02):2.931737e-02,(64:1.472828e-03,58:3.116204e-02):2.749880e-02):5.364219e-01,((65:2.297122e-01,59:5.851071e-02):5.727256e-02,(63:5.486354e-02,66:4.167854e-02):1.367586e-01):3.870816e-01):1.674746e-01,62:6.298707e-01):8.373566e-01,(((8:7.126750e-01,6:6.476012e-01):9.153583e-01,((((36:3.587280e-01,37:6.835561e-01):2.808504e-01,25:5.388220e-01):2.849256e-01,(38:8.799583e-02,((42:3.650296e-01,35:2.925681e-01):8.893771e-02,41:1.517493e-01):3.915414e-01):5.975427e-01):5.116419e-01,(((51:2.568647e-01,50:2.431938e-01):8.504499e-02,52:2.080928e-01):1.687877e+00,(((((24:6.548893e-01,(20:2.255928e-01,(14:2.205524e-01,15:1.428024e-01):1.034318e-01):3.418454e-01):5.060028e-01,11:8.658025e-01):1.597749e-01,(26:9.397599e-01,12:1.024749e+00):4.268217e-01):2.024287e-01,((((10:1.385340e+00,(19:8.834578e-01,17:5.535940e-01):4.410816e-01):1.934983e-02,((54:9.518998e-01,44:6.872457e-01):1.377700e-01,43:9.786646e-01):8.655781e-01):3.356556e-01,18:1.419307e+00):1.028694e-01,(((61:4.450618e-01,60:6.137389e-01):7.668638e-01,16:1.002359e+00):2.725619e-01,((21:8.888766e-02,9:1.564965e-01):1.371105e-01,13:1.492282e-01):3.863260e-01):5.051587e-01):1.001091e-01):2.955197e-01,(34:1.239562e+00,((((46:1.811175e-01,47:1.872167e-01):4.017276e-01,53:6.464744e-01):2.632657e-01,(48:2.894066e-01,45:2.068437e-01):4.528139e-01):3.983886e-01,49:8.913182e-01):6.565489e-01):2.942069e-01):9.670997e-02):1.909749e-01):9.043405e-02):1.444552e-01,((((4:3.730954e-02,5:5.765835e-02):9.477366e-01,55:8.400663e-01):3.223677e-01,3:5.813036e-01):4.222095e-01,((((33:3.226089e-02,30:3.469139e-02):3.465052e-02,((27:2.035104e-01,(32:8.576732e-03,28:2.686561e-03):3.284295e-02):3.113837e-02,31:9.855258e-02):4.520955e-02):1.048267e-01,29:6.247121e-03):5.321208e-01,((69:2.995034e-01,68:1.765160e-01):3.732881e-02,(67:2.204732e-01,70:2.800290e-01):1.597248e-01):7.740230e-01):8.664438e-01):2.538766e-01):1.440948e-01):8.414871e-01,((39:6.812497e-02,2:2.785859e-02):3.162030e-01,40:2.782996e-01):2.646206e-01):3.826376e-01):1.698142e-01,23:1.079068e-01):1.292896e-01,22:6.932337e-02,1:6.668322e-02);
   tree gen.4635500 = [&U] (((7:6.220882e-01,((((((57:2.918445e-02,56:2.273600e-02):2.863836e-02,(64:1.438716e-03,58:3.837912e-03):2.506981e-02):3.923503e-01,((65:2.243918e-01,59:4.461774e-02):5.594608e-02,(63:5.359285e-02,66:7.852830e-02):9.150760e-02):4.117139e-01):2.552536e-01,62:6.152824e-01):6.621121e-01,(((8:6.961689e-01,6:6.326022e-01):9.505906e-01,((((51:2.241625e-01,50:2.347025e-01):8.606123e-02,52:2.032733e-01):1.597563e+00,(((36:3.504195e-01,37:6.677244e-01):2.743457e-01,25:5.263424e-01):2.823972e-01,(38:8.595777e-02,((42:3.970645e-01,35:2.897315e-01):2.652076e-01,41:1.482346e-01):3.824730e-01):6.843037e-01):4.777827e-01):3.023794e-01,(((((26:7.390385e-01,12:1.001015e+00):2.230625e-01,(18:1.386435e+00,(((61:3.500791e-01,60:4.184121e-01):7.662776e-01,16:9.791432e-01):2.662491e-01,((21:8.682895e-02,9:1.528719e-01):1.339349e-01,13:1.457719e-01):3.773784e-01):4.934588e-01):9.800029e-02):9.449305e-02,(10:1.325734e+00,((19:8.629962e-01,17:5.407724e-01):3.852042e-01,(54:9.298531e-01,(44:6.979877e-01,43:9.559980e-01):1.386285e-01):8.801948e-01):1.556009e-02):3.388053e-01):2.042415e-01,((24:6.397216e-01,(20:2.203679e-01,(14:2.154443e-01,15:1.394950e-01):1.677010e-01):3.339280e-01):4.942834e-01,11:8.457498e-01):1.560744e-01):2.886752e-01,(34:9.481101e-01,((((46:1.769227e-01,47:1.828806e-01):3.924233e-01,53:6.315016e-01):2.496529e-01,(48:2.827037e-01,45:2.020531e-01):4.423263e-01):3.891617e-01,49:8.706745e-01):6.413427e-01):3.156819e-01):9.447009e-02):6.238142e-02):1.753425e-01,((((4:5.015310e-02,5:5.632294e-02):6.280577e-01,55:8.206097e-01):3.149014e-01,3:4.816553e-01):3.424073e-01,((((33:3.151370e-02,30:3.388791e-02):1.706258e-02,((27:1.987969e-01,(32:1.982114e-03,28:2.652211e-03):3.208229e-02):3.041718e-02,31:6.848124e-02):6.102913e-02):9.415378e-02,29:5.502542e-04):3.292135e-01,(68:1.673540e-01,(69:2.799724e-01,(67:2.217823e-01,70:2.081681e-01):1.347024e-01):1.605157e-03):4.010366e-01):1.287395e+00):2.056034e-01):1.407574e-01):9.275375e-01,((39:6.654714e-02,2:2.721337e-02):3.088795e-01,40:2.718540e-01):2.584918e-01):3.627798e-01):1.468273e-01,23:1.054076e-01):1.077865e-01,22:6.771779e-02,1:6.513878e-02);
   tree gen.4636000 = [&U] (22:2.662132e-02,((7:3.891550e-01,((40:2.663446e-01,(39:3.144033e-02,2:2.179019e-02):2.577648e-01):4.432296e-01,((62:4.696094e-01,(((66:4.588102e-02,63:1.293506e-01):9.261278e-02,(65:1.965195e-01,59:6.405799e-02):7.078527e-02):3.569130e-01,(64:6.202536e-03,((56:1.532280e-02,57:3.674054e-02):4.338431e-02,58:4.997806e-03):3.611533e-04):4.633775e-01):2.128933e-01):8.164299e-01,((((((50:2.379248e-01,(51:2.958647e-01,52:2.802225e-01):5.040011e-02):1.380740e+00,34:1.021299e+00):1.632621e-01,((((11:1.036039e+00,(((19:7.244555e-01,17:6.758342e-01):2.007346e-01,10:9.765990e-01):7.857721e-02,(43:8.751968e-01,(44:6.147653e-01,54:6.008122e-01):1.209491e-02):6.256563e-01):3.861194e-01):8.130751e-02,(((13:3.391359e-02,(9:1.881254e-01,21:8.962873e-02):1.874440e-01):5.334645e-01,(16:7.579991e-01,(61:3.472860e-01,60:5.910387e-01):3.438996e-01):5.895117e-01):2.799020e-01,(18:1.064633e+00,(12:7.188299e-01,26:6.926539e-01):3.016330e-01):1.395265e-01):1.342833e-01):2.367641e-01,(((14:1.855343e-01,15:6.475767e-02):9.298192e-02,20:3.262495e-01):2.055678e-01,24:6.202712e-01):5.996669e-01):1.870558e-01,(49:1.302503e+00,(((46:6.388274e-02,47:3.094511e-01):5.131492e-01,53:7.768456e-01):4.508986e-02,(48:1.990383e-01,45:2.986759e-01):2.973495e-01):2.906956e-01):6.679955e-01):3.460185e-02):2.419206e-01,((((35:2.681671e-01,42:3.348028e-01):1.532736e-01,41:1.617294e-01):1.682897e-01,38:2.200044e-01):5.785133e-01,((37:5.698210e-01,36:6.032469e-01):1.621593e-01,25:5.287958e-01):2.881233e-01):4.257947e-01):2.610540e-01,(6:4.175354e-01,8:8.572981e-01):6.799103e-01):2.585904e-01,((((68:1.924785e-01,69:4.508849e-01):5.901105e-03,(70:2.552859e-01,67:1.791671e-01):9.808635e-02):6.272567e-01,(33:6.208038e-03,(30:9.693191e-02,(((32:3.454468e-03,28:1.419235e-04):4.308603e-02,(31:8.344267e-02,27:2.503989e-01):1.139893e-02):6.647106e-02,29:1.957833e-02):6.005723e-02):3.938505e-02):1.164836e+00):6.886305e-01,(3:8.950103e-01,((4:5.948403e-02,5:3.086632e-02):5.156129e-01,55:8.841105e-01):2.973980e-01):4.324334e-01):1.823309e-01):1.394414e-01):7.963745e-01):2.260033e-01):1.971569e-01,23:8.152923e-02):1.221002e-01,1:1.056333e-01);
   tree gen.4636500 = [&U] ((23:1.539398e-01,(7:5.997788e-01,((((((59:1.096885e-01,65:1.824992e-01):7.324319e-02,(63:9.871251e-02,66:2.269883e-02):1.397091e-01):3.559980e-01,((57:5.070558e-02,56:2.879049e-02):9.335502e-03,(58:1.655163e-02,64:5.564727e-04):2.045544e-02):3.529463e-01):3.902803e-01,62:1.001261e+00):8.161436e-01,(((((4:4.132753e-02,5:5.656909e-02):8.273260e-01,55:1.040051e+00):2.592436e-01,3:7.534643e-01):2.791935e-01,(((67:2.933640e-01,70:2.371293e-01):5.645710e-02,(69:5.941848e-01,68:2.181342e-01):9.257260e-02):8.642074e-01,(((29:9.264895e-02,(31:7.776596e-02,(27:2.245857e-01,(28:2.213357e-03,32:2.205312e-02):4.307170e-02):5.450558e-02):6.074677e-02):5.632061e-02,33:4.746719e-02):1.040720e-02,30:5.689573e-02):6.652390e-01):7.309745e-01):4.543424e-01,(((8:6.236327e-01,6:7.438843e-01):1.279944e+00,((25:7.239679e-01,(36:5.917293e-01,37:5.244441e-01):1.864762e-01):3.642364e-01,(((35:4.036872e-01,42:3.294029e-01):1.336888e-01,41:1.502964e-01):3.414557e-01,38:1.774402e-01):7.630088e-01):3.715454e-01):1.026492e-01,((((((45:1.948014e-01,48:3.552122e-01):3.999381e-01,((47:1.989269e-01,46:2.479135e-01):4.318739e-01,53:9.301244e-01):2.870586e-01):1.077513e-01,49:1.378134e+00):1.131099e+00,(11:1.095840e+00,(20:2.951675e-01,((15:1.368949e-01,14:1.268090e-01):9.227393e-02,24:1.007341e+00):8.838712e-02):8.370127e-01):2.666893e-01):1.041589e-01,(((((10:9.799729e-01,(44:5.475098e-01,(43:8.559659e-01,54:1.092221e+00):2.552141e-01):8.863109e-01):2.063121e-01,(17:8.894399e-01,19:6.922809e-01):4.922612e-01):5.578687e-01,18:1.424239e+00):8.166962e-02,(((60:5.985942e-01,61:5.158339e-01):5.369381e-01,16:1.171035e+00):3.926089e-01,((9:2.361218e-01,21:1.218977e-01):1.117295e-01,13:1.546666e-01):5.405367e-01):5.375463e-01):9.113807e-02,(12:1.361960e+00,26:9.167277e-01):1.817586e-01):3.138685e-01):2.383911e-01,((52:3.336938e-01,(51:4.380138e-01,50:4.750285e-01):1.535111e-02):2.073591e+00,34:1.090973e+00):1.658253e-01):1.605476e-01):1.759848e-01):1.232735e-01):9.534647e-01,((2:4.689066e-02,39:2.879415e-02):4.156025e-01,40:1.317551e-01):4.513573e-01):3.746239e-01):3.830138e-01):1.170472e-01,22:5.059013e-02,1:9.945549e-02);
   tree gen.4637000 = [&U] (22:3.464995e-02,((7:3.917572e-01,((40:1.896813e-01,(39:3.165056e-02,2:6.136089e-02):2.594884e-01):4.461934e-01,((62:4.727495e-01,(((66:4.618782e-02,63:8.530781e-02):9.323206e-02,(65:2.800373e-01,59:5.683522e-02):1.151066e-01):3.043820e-01,((64:9.813419e-03,58:6.704111e-03):1.233340e-03,(56:1.865495e-02,57:1.065719e-02):4.309935e-02):4.528388e-01):2.355949e-01):1.208693e+00,(((((68:2.471047e-01,69:3.333292e-01):1.963762e-01,(70:1.266877e-01,67:1.777697e-01):1.105121e-01):6.314510e-01,(33:2.306050e-03,(30:9.758006e-02,((31:9.588242e-02,((32:3.477567e-03,28:3.450816e-03):9.170250e-03,27:2.520733e-01):3.440324e-02):3.498655e-02,29:3.517876e-02):3.052534e-02):2.062835e-02):1.157023e+00):7.767713e-01,(3:1.019046e+00,((4:1.904442e-02,5:7.587518e-02):4.669312e-01,55:5.409899e-01):2.791281e-01):1.759593e-01):1.303476e-01,((6:3.516164e-01,8:9.418321e-01):8.302327e-01,((((50:2.395157e-01,(51:3.037258e-01,52:2.967077e-01):1.548306e-01):1.389973e+00,34:1.028128e+00):1.899883e-01,((49:1.311212e+00,(((46:1.643181e-01,47:3.115203e-01):3.446707e-01,53:7.820402e-01):1.876486e-01,(48:3.187894e-01,45:2.509235e-01):5.913417e-01):1.151669e-01):5.926936e-01,(((11:1.042967e+00,((((13:6.628848e-02,(9:1.735016e-01,21:9.022806e-02):1.957038e-01):7.021468e-01,(16:6.775310e-01,(61:5.112340e-01,60:5.949909e-01):3.461991e-01):4.666105e-01):3.582370e-01,((19:8.743952e-01,17:6.157218e-01):2.379823e-01,((54:5.884806e-01,(44:6.200814e-01,43:9.103230e-01):1.776664e-01):7.218770e-01,10:1.014259e+00):1.435809e-01):1.938909e-01):1.091547e-01,18:1.148892e+00):1.277061e-02):9.155494e-02,(12:7.236365e-01,26:8.431748e-01):1.406680e-01):3.099057e-01,(((14:1.867750e-01,15:1.679436e-01):2.909045e-02,20:3.284310e-01):2.069424e-01,24:6.244188e-01):6.036768e-01):6.042926e-02):1.360522e-01):5.392999e-02,((((35:2.699603e-01,42:3.370415e-01):1.026599e-01,41:2.063216e-01):8.271350e-02,38:1.516350e-01):6.863097e-01,((37:5.736312e-01,36:4.410342e-01):1.477062e-01,25:5.323318e-01):2.900499e-01):4.286418e-01):2.525480e-01):2.652910e-01):1.044408e-01):9.002700e-01):2.275145e-01):1.984752e-01,23:4.598054e-02):1.743578e-01,1:1.035041e-01);
   tree gen.4637500 = [&U] (((((((((55:1.118106e+00,(4:5.593183e-04,5:1.252770e-01):7.034799e-01):2.843418e-01,3:6.031440e-01):3.226434e-01,((33:6.460008e-02,((((27:2.086980e-01,(32:5.415941e-03,28:1.636570e-02):5.813518e-02):4.946323e-03,31:7.349824e-02):5.108446e-02,29:7.648089e-02):1.008036e-01,30:1.224449e-02):1.130348e-02):4.390240e-01,(68:1.581525e-01,((70:3.542572e-01,67:7.458705e-02):2.658666e-01,69:2.762297e-01):6.828054e-02):6.967053e-01):1.052721e+00):1.474721e-01,(62:5.746952e-01,(((56:1.399696e-02,57:2.574737e-02):2.009113e-02,(64:1.963662e-03,58:2.615345e-03):9.979449e-03):2.519900e-01,((63:5.893826e-02,66:2.713661e-02):7.676225e-02,(65:1.311534e-01,59:6.212463e-02):7.240285e-02):3.834542e-01):1.096208e-01):1.090382e+00):6.440984e-02,(((((50:2.552722e-01,51:2.632995e-01):5.536482e-02,52:1.151072e-01):1.156388e+00,34:1.090955e+00):2.375332e-01,(((49:9.871168e-01,((53:6.942254e-01,(46:1.059947e-01,47:2.735408e-01):3.667532e-01):3.178553e-01,(45:2.307938e-01,48:2.681304e-01):2.333877e-01):2.140874e-01):6.164734e-01,((25:5.733529e-01,(36:4.113486e-01,37:5.811217e-01):2.284179e-01):1.446822e-01,(((42:2.910956e-01,35:2.706958e-01):8.254464e-02,41:1.514269e-01):2.906087e-01,38:8.058964e-02):9.300053e-01):2.700819e-01):1.599683e-01,(8:9.019989e-01,6:2.767829e-01):1.012610e+00):1.950836e-01):5.294699e-02,((11:1.129912e+00,(((14:2.241976e-01,15:7.434210e-02):1.628006e-01,20:3.573599e-01):1.468977e-02,24:1.050438e+00):6.184784e-01):3.464451e-01,((((54:7.258941e-01,(44:5.867254e-01,43:8.389780e-01):1.608021e-01):6.715410e-01,10:9.723602e-01):2.761144e-01,(19:8.578509e-01,17:7.036970e-01):3.508643e-01):2.968679e-01,((18:9.636542e-01,((13:1.821187e-01,(21:9.896815e-02,9:1.917055e-01):1.522591e-01):6.006999e-01,(16:9.898656e-01,(60:4.226473e-01,61:4.163062e-01):4.178235e-01):5.920584e-01):3.037799e-01):2.595617e-01,(12:1.047854e+00,26:9.315873e-01):4.217170e-01):2.693246e-01):7.089237e-03):2.698634e-01):1.626784e-01):7.126214e-01,((39:4.438787e-02,2:1.402502e-02):2.323406e-01,40:2.685009e-01):4.220511e-01):1.639300e-01,7:4.554843e-01):2.135463e-01,23:4.830347e-02):1.420023e-01,22:4.119804e-02,1:1.033437e-01);
   tree gen.4638000 = [&U] (22:1.490905e-01,(23:3.494563e-02,(7:5.381645e-01,(((62:6.694047e-01,(((56:4.002801e-03,57:2.600965e-02):3.153303e-02,(58:1.158995e-03,64:9.969194e-05):5.735289e-03):4.605420e-01,((65:2.296717e-01,59:4.355044e-02):5.674485e-02,(63:5.370595e-02,66:5.870489e-02):4.995130e-02):3.161915e-01):3.314872e-01):6.920923e-01,(((((34:1.006075e+00,((52:2.211387e-01,51:3.387288e-01):1.271160e-02,50:2.457678e-01):1.314533e+00):4.170390e-01,((11:1.168789e+00,(((10:8.380756e-01,((54:6.243286e-01,43:6.845235e-01):3.315620e-01,44:6.109881e-01):5.248914e-01):1.857443e-01,(19:7.494521e-01,17:5.925761e-01):8.117799e-01):1.999357e-01,(26:9.656857e-01,(12:9.634088e-01,(((13:1.833243e-01,(9:2.475793e-01,21:1.293150e-01):8.569962e-02):4.930639e-01,(16:9.412707e-01,(60:4.039493e-01,61:3.770598e-01):4.508837e-01):1.722324e-01):4.505852e-01,18:8.727449e-01):1.570025e-01):1.432789e-01):3.011052e-01):9.298167e-02):2.146652e-01,(((20:2.815347e-01,(14:1.808500e-01,15:1.321755e-01):8.655875e-02):2.010901e-02,24:6.780740e-01):6.045811e-01,(49:7.019001e-01,((48:2.568381e-01,45:2.148243e-01):5.389082e-01,((47:1.339046e-01,46:1.573147e-01):6.702852e-01,53:8.977112e-01):1.703108e-01):3.145637e-01):7.544364e-01):1.581739e-01):6.065480e-02):1.583206e-01,(((41:1.896816e-01,(35:1.986706e-01,42:2.931388e-01):1.104811e-01):2.556825e-01,38:8.751032e-02):5.145619e-01,(25:5.166544e-01,(36:3.692134e-01,37:6.389578e-01):3.270380e-01):2.964632e-01):5.223152e-01):6.427096e-02,(6:4.902490e-01,8:7.259457e-01):1.012884e+00):7.029248e-02,((((69:4.827151e-01,68:1.813164e-01):1.726626e-02,(67:4.262910e-01,70:2.051701e-01):2.974764e-01):7.579989e-01,(29:7.202120e-02,((33:5.669336e-02,30:6.907186e-02):3.185446e-02,((32:9.458583e-04,28:9.625622e-03):1.355893e-01,(31:2.316307e-02,27:2.044615e-01):1.217065e-02):5.570661e-02):2.327479e-02):6.654950e-01):5.609056e-01,((55:1.174244e+00,(4:5.674500e-02,5:4.201262e-02):5.802587e-01):4.202614e-01,3:6.098549e-01):2.043849e-01):3.317072e-01):3.276445e-01):5.808212e-01,((39:5.045563e-02,2:1.566028e-02):4.383872e-01,40:2.864162e-01):2.896764e-01):2.571506e-01):2.684520e-01):1.834310e-01,1:3.598818e-02);
   tree gen.4638500 = [&U] ((23:9.787981e-02,(7:5.593305e-01,((((((59:9.476193e-02,65:1.524951e-01):5.167036e-02,(63:8.344461e-02,66:5.953684e-02):6.100816e-02):3.107383e-01,((57:2.558867e-02,56:1.272661e-02):1.207563e-02,(58:8.799880e-03,64:1.773839e-03):2.885808e-02):2.856808e-01):2.278737e-01,62:8.463954e-01):6.899104e-01,(((((4:6.501882e-02,5:4.715582e-02):6.459774e-01,55:6.821353e-01):3.320096e-01,3:6.369257e-01):2.360105e-01,(((69:2.618506e-01,68:1.799688e-01):5.429002e-02,(67:1.602621e-01,70:2.018010e-01):8.069997e-02):9.525463e-01,(((29:1.905668e-02,((31:7.664031e-02,27:1.705516e-01):1.858027e-02,(28:1.174632e-02,32:6.341357e-03):1.004402e-01):6.256690e-02):6.726718e-02,33:4.116288e-02):3.042021e-02,30:5.599434e-03):1.096748e+00):6.267026e-01):2.763730e-01,(((((((45:1.554668e-01,48:3.002714e-01):2.877467e-01,(49:1.030073e+00,((47:2.634825e-01,46:1.851716e-01):2.630111e-01,53:7.862618e-01):3.150921e-01):7.508106e-02):6.928483e-01,(((15:1.250337e-01,14:1.071954e-01):8.756413e-02,20:2.495138e-01):1.904316e-01,24:9.182592e-01):4.779485e-01):2.318058e-01,(11:1.251815e+00,(((((10:7.372256e-01,((54:8.567040e-01,43:6.912391e-01):2.107303e-01,44:8.209562e-01):5.569341e-01):1.727222e-01,(17:4.672596e-01,19:7.765805e-01):3.899423e-01):4.715830e-01,18:1.265730e+00):1.167365e-01,(((60:5.507782e-01,61:2.913748e-01):7.505891e-01,16:8.329323e-01):6.422254e-01,((9:1.827853e-01,21:1.733192e-01):1.450297e-01,13:1.307443e-01):4.569317e-01):4.384088e-01):4.376220e-02,(12:9.349054e-01,26:7.911547e-01):1.063104e-01):1.174429e-01):1.903104e-01):1.678131e-01,((52:2.820813e-01,(51:4.158027e-01,50:2.792355e-01):1.611744e-01):1.949798e+00,34:9.222321e-01):2.523384e-01):1.435828e-01,(8:5.271752e-01,6:6.288275e-01):1.071674e+00):8.778851e-02,((25:6.119915e-01,(36:5.002063e-01,37:4.433282e-01):1.892600e-01):3.078998e-01,(((35:2.742414e-01,42:3.282897e-01):1.176582e-01,41:2.386578e-01):1.969482e-01,38:1.499955e-01):6.449940e-01):5.238982e-01):8.984155e-02):3.095668e-01):5.263013e-01,((2:3.384502e-02,39:3.156979e-02):3.513211e-01,40:2.310845e-01):3.512534e-01):2.982902e-01):2.011012e-01):8.052606e-02,22:3.149760e-02,1:8.407268e-02);
   tree gen.4639000 = [&U] ((((((62:7.795423e-01,(((56:3.294769e-02,57:2.403503e-02):4.007529e-02,(64:6.717276e-04,58:6.806478e-03):4.562786e-02):3.132904e-01,((63:8.826444e-02,66:1.172258e-01):5.657986e-02,(65:1.844333e-01,59:6.545494e-02):1.290386e-01):3.501459e-01):9.259128e-02):9.337771e-01,((((55:1.161806e+00,(4:2.434060e-03,5:1.301733e-01):6.509169e-01):4.926199e-01,3:6.267172e-01):3.352536e-01,((((33:1.122092e-01,30:5.541291e-02):3.259279e-02,29:3.700843e-02):3.899140e-02,((27:2.051828e-01,(32:1.787421e-03,28:7.316455e-03):6.080511e-02):4.698236e-03,31:1.247451e-01):7.537570e-03):5.589658e-01,((69:2.976173e-01,68:6.372838e-02):1.271311e-01,(70:4.064203e-01,67:2.114400e-01):8.059052e-02):1.338840e+00):8.793198e-01):2.672396e-01,((((((25:6.204263e-01,(36:4.351017e-01,37:6.038342e-01):2.025469e-01):2.069180e-01,(((42:4.668228e-01,35:2.951612e-01):1.010255e-01,41:1.573453e-01):3.015986e-01,38:1.265662e-01):6.520825e-01):2.856798e-01,(49:8.941550e-01,((53:7.061597e-01,(46:1.101374e-01,47:2.842318e-01):3.810873e-01):2.374078e-01,(45:3.261293e-01,48:2.375666e-01):3.330716e-01):4.266786e-01):8.786242e-01):4.476763e-02,(8:9.372524e-01,6:6.960977e-01):9.998348e-01):1.872945e-01,(((50:2.583318e-01,51:3.146696e-01):1.075141e-01,52:7.005221e-02):1.401328e+00,34:1.254659e+00):4.012232e-01):7.645033e-02,(((12:1.041121e+00,26:6.011318e-01):2.726949e-01,(((13:1.033855e-01,(21:1.028362e-01,9:1.886536e-01):1.582100e-01):4.306658e-01,(16:1.028553e+00,(60:4.391659e-01,61:4.325771e-01):7.051732e-01):5.507687e-01):4.597790e-01,18:9.622908e-01):1.308235e-01):1.219309e-01,((((20:2.340588e-01,(14:2.329601e-01,15:1.890692e-01):9.747584e-02):4.369087e-02,24:1.091493e+00):6.275994e-01,11:1.152210e+00):3.053267e-01,(10:1.446916e+00,((19:8.913790e-01,17:7.312002e-01):5.357745e-01,((43:9.061019e-01,44:6.098568e-01):2.485152e-01,54:7.057334e-01):6.838592e-01):6.800259e-02):3.162239e-01):1.469599e-02):3.252223e-01):4.713060e-02):8.317714e-02):1.421462e+00,((39:2.348737e-02,2:4.300593e-02):1.684512e-01,40:4.429452e-01):1.624306e-01):4.373317e-01,7:4.732864e-01):3.546814e-01,23:7.976707e-02):1.269553e-01,22:5.893945e-02,1:5.063544e-02);
   tree gen.4639500 = [&U] (((7:5.479962e-01,(((((((57:3.195919e-02,56:3.054646e-02):2.719482e-02,(64:1.004655e-03,58:5.425491e-04):2.515258e-02):4.379676e-01,((65:1.908623e-01,59:4.385818e-02):5.794292e-02,(63:9.776571e-02,66:2.668215e-02):8.848985e-02):3.939593e-01):3.343405e-01,62:6.924127e-01):7.558449e-01,(((((((46:1.159449e-01,47:2.427234e-01):4.523706e-01,53:8.531328e-01):1.911718e-02,(48:1.652699e-01,45:2.405571e-01):6.029217e-01):2.312335e-01,49:7.604826e-01):7.049105e-01,34:6.149513e-01):3.631297e-01,(((24:6.121345e-01,(20:1.849701e-01,(14:1.235860e-01,15:1.718802e-01):1.393929e-01):3.818972e-01):5.232770e-01,(26:8.568967e-01,((12:1.052013e+00,((10:1.242269e+00,((19:8.556068e-01,17:5.408633e-01):5.700784e-01,(44:4.715669e-01,(43:6.908084e-01,54:5.895246e-01):1.870567e-01):6.055410e-01):3.914693e-02):3.519708e-01,(18:1.003294e+00,(((61:3.892040e-01,60:4.003687e-01):4.393400e-01,16:7.766273e-01):3.415880e-01,((21:7.194306e-02,9:2.532161e-01):1.937816e-01,13:1.027726e-01):5.486125e-01):3.380745e-01):1.219480e-01):1.196403e-01):3.675482e-02,11:7.434499e-01):3.289972e-01):2.478188e-01):1.306273e-01,(52:2.359095e-01,(50:2.992721e-01,51:3.802386e-01):2.568511e-02):1.183158e+00):6.702762e-02):2.332911e-01,((8:1.026187e+00,6:5.005049e-01):7.504044e-01,(((36:5.199141e-01,37:6.375374e-01):1.278420e-01,25:5.214278e-01):3.804377e-01,(38:2.157212e-01,((42:1.636841e-01,35:2.772372e-01):1.466449e-01,41:2.381637e-01):2.796105e-01):6.405668e-01):1.925233e-01):1.858345e-01):3.152270e-01):5.106555e-02,((((4:3.518380e-02,5:5.588997e-02):7.767163e-01,55:1.073860e+00):3.472139e-01,3:4.167429e-01):2.434683e-01,((33:1.827524e-02,(30:6.051455e-02,(((31:7.186629e-02,27:2.521884e-01):1.286897e-02,(32:6.778484e-04,28:1.890031e-03):6.774223e-02):1.431438e-02,29:5.325027e-02):5.136643e-02):1.759264e-02):6.236402e-01,(69:4.765463e-01,(68:7.542132e-02,(67:1.403850e-01,70:3.071247e-01):7.317773e-02):3.881489e-02):7.848449e-01):9.874720e-01):1.959621e-01):9.028756e-01,((39:4.872312e-02,2:2.798170e-02):3.276152e-01,40:2.601307e-01):2.761443e-01):3.724052e-01):2.753280e-01,23:4.419264e-02):1.953102e-01,22:3.144356e-02,1:9.630783e-02);
   tree gen.4640000 = [&U] ((23:9.164607e-02,(7:5.237080e-01,((((((59:4.034916e-02,65:1.427830e-01):5.032528e-02,(63:4.507703e-02,66:2.536629e-02):1.006301e-01):2.682562e-01,((57:2.395899e-02,56:4.201184e-02):1.407978e-02,(58:1.432284e-03,64:6.234071e-03):2.702017e-02):3.431659e-01):1.580857e-01,62:5.877329e-01):8.239788e-01,(((((4:6.198403e-02,5:4.623726e-02):5.813935e-01,55:6.386916e-01):4.833943e-01,3:3.548152e-01):3.174828e-01,(((67:1.850708e-01,70:2.224621e-01):1.942430e-01,(69:5.669092e-01,68:8.204355e-02):6.990646e-02):6.617595e-01,(29:1.621346e-02,((27:1.846572e-01,(31:8.594807e-02,(28:5.072603e-03,32:5.212584e-03):9.290903e-02):5.982314e-05):2.670752e-02,(30:1.426368e-02,33:8.559552e-02):2.311706e-02):1.956792e-02):9.028339e-01):7.452333e-01):2.164394e-01,((((25:3.698713e-01,(36:3.875491e-01,37:4.562058e-01):2.556682e-01):2.247767e-01,(((35:2.567755e-01,42:3.073817e-01):1.046713e-01,41:2.234582e-01):1.844051e-01,38:1.404426e-01):6.130872e-01):3.989108e-01,(8:5.728494e-01,6:5.869720e-01):9.010997e-01):1.515167e-01,((((((15:1.170705e-01,14:1.652773e-01):1.941812e-01,20:2.349195e-01):2.815136e-01,24:8.104427e-01):4.682649e-01,(((45:1.455655e-01,48:3.065045e-01):2.147325e-01,((47:2.037732e-01,46:7.578838e-02):5.329348e-01,53:7.361865e-01):3.771661e-01):2.368698e-01,49:9.644700e-01):6.641723e-01):1.051354e-01,(((51:3.887318e-01,50:3.231440e-01):3.976872e-02,52:2.802573e-01):1.905096e+00,34:8.634972e-01):1.078738e-01):1.762338e-01,((18:1.056475e+00,((11:1.003321e+00,(((60:5.157004e-01,61:5.209945e-01):5.843336e-01,16:8.786119e-01):5.646878e-01,((9:1.711441e-01,21:1.067029e-01):1.013242e-01,13:1.457218e-01):4.281647e-01):1.181946e-01):2.429971e-01,(10:7.774288e-01,(((54:8.025648e-01,43:6.694724e-01):1.195672e-01,44:3.334106e-01):6.048764e-01,(17:5.371894e-01,19:7.742675e-01):3.267781e-01):2.134450e-01):2.674492e-01):6.412947e-03):1.900826e-01,(12:8.074178e-01,26:8.410992e-01):2.397224e-01):1.997945e-01):1.849851e-01):1.447380e-01):2.220679e-01):9.381829e-01,((2:1.778356e-02,39:2.404755e-02):2.327136e-01,40:2.900871e-01):3.802956e-01):2.792928e-01):1.689678e-01):1.011364e-01,22:5.140876e-02,1:6.006541e-02);
   tree gen.4640500 = [&U] (((7:4.441508e-01,((((((((((44:5.012996e-01,(54:6.534845e-01,43:6.819856e-01):9.802931e-02):6.709690e-01,10:1.313940e+00):8.856586e-02,(19:7.106131e-01,17:5.720677e-01):2.397907e-01):4.910298e-01,((12:8.005117e-01,18:1.061177e+00):6.135163e-02,(((61:4.987558e-01,60:4.234674e-01):6.480317e-01,16:6.235858e-01):4.640549e-01,((21:1.722198e-01,9:2.678250e-01):1.154928e-01,13:6.603528e-02):5.802639e-01):3.575792e-01):2.058294e-01):1.870105e-01,11:7.863422e-01):1.932233e-01,(26:9.063342e-01,(24:6.053146e-01,(20:1.956417e-01,(14:2.395301e-01,15:1.590689e-01):1.474350e-01):2.389516e-01):5.534668e-01):2.778428e-01):3.676139e-01,((((52:2.381448e-01,51:2.867229e-01):4.768075e-02,50:1.458199e-01):1.320323e+00,34:6.504300e-01):3.271405e-01,(49:8.135718e-01,(((46:8.920871e-02,47:2.567270e-01):5.845507e-01,53:9.023531e-01):2.278339e-01,(48:1.748049e-01,45:2.544357e-01):2.072550e-01):2.091787e-02):7.716333e-01):1.590851e-01):1.480006e-01,((8:8.423464e-01,6:4.931063e-01):7.560224e-01,(((36:6.274910e-01,37:6.743193e-01):1.352177e-01,25:5.207946e-01):4.763865e-01,(38:2.281669e-01,((42:1.731276e-01,35:2.932320e-01):2.336648e-01,41:8.947190e-02):1.136453e-01):6.775234e-01):5.199720e-01):9.804062e-02):1.711594e-01,((((((57:3.510917e-02,56:2.300249e-02):6.707864e-02,58:3.373401e-03):8.583508e-03,64:1.062617e-03):4.205614e-01,((65:2.935464e-01,59:4.638852e-02):3.625342e-02,(63:1.034062e-01,66:3.109342e-02):1.130461e-01):4.166882e-01):9.624644e-02,62:6.289525e-01):7.904381e-01,((((4:9.770050e-02,5:5.911447e-02):8.434843e-01,55:1.035908e+00):4.041807e-01,3:5.704058e-01):1.249997e-01,((33:1.932960e-02,(30:4.307696e-02,(((32:5.565794e-03,28:4.392528e-03):7.123811e-02,(27:2.036319e-01,31:6.755514e-02):2.367251e-02):6.722171e-02,29:4.089570e-02):6.525852e-02):2.650518e-02):4.433430e-01,((69:2.956319e-01,68:1.420542e-01):4.779790e-02,(67:1.484843e-01,70:2.053160e-01):7.739962e-02):5.971089e-01):9.849777e-01):3.974927e-01):2.628378e-02):9.262250e-01,((39:1.867046e-02,2:5.438920e-02):3.517439e-01,40:2.751385e-01):2.064655e-01):4.432878e-01):2.959473e-01,23:4.674227e-02):9.482189e-02,22:7.581046e-02,1:6.682287e-02);
   tree gen.4641000 = [&U] ((((((((((25:5.599458e-01,(36:3.933439e-01,37:5.473578e-01):1.368684e-01):1.915819e-01,(((42:3.306168e-01,35:2.773015e-01):1.139779e-01,41:1.426288e-01):2.167133e-01,38:1.541883e-01):8.283568e-01):4.098159e-01,(34:9.610838e-01,((49:8.105250e-01,((53:9.886603e-01,(46:2.362610e-01,47:1.177928e-01):4.016737e-01):2.990725e-01,(45:2.273306e-01,48:2.153471e-01):4.116953e-01):5.686906e-01):8.307097e-01,((((((21:1.672336e-01,13:1.932022e-01):2.561699e-02,9:9.434455e-02):4.606300e-01,(16:5.576804e-01,(60:4.195787e-01,61:3.921183e-01):6.016399e-01):3.975086e-01):4.107510e-01,18:8.010406e-01):2.404517e-01,((12:6.153032e-01,26:5.845370e-01):3.881759e-01,((24:6.433588e-01,((14:2.695305e-01,15:1.108623e-01):1.070839e-01,20:2.245244e-01):4.125810e-01):6.301975e-01,11:1.044444e+00):1.217167e-01):2.683603e-01):4.790403e-02,(((43:8.213545e-01,44:7.831416e-01):2.918221e-01,54:6.831176e-01):4.935906e-01,(10:1.311586e+00,(19:7.606500e-01,17:7.267748e-01):4.430482e-01):6.860225e-02):3.203575e-01):1.894251e-01):5.087717e-02):1.400114e-01):2.416206e-02,(8:8.495915e-01,6:4.778410e-01):8.464176e-01):1.333356e-01,((62:7.207811e-01,(((56:2.032672e-02,57:2.455046e-02):3.195128e-02,(64:2.786145e-03,58:1.012203e-02):2.165899e-02):2.776879e-01,((63:6.740345e-02,66:2.458488e-02):7.430622e-02,(65:1.737289e-01,59:8.991920e-02):4.538158e-02):3.296577e-01):1.044649e-01):9.514597e-01,((51:2.905074e-01,50:2.609666e-01):1.605346e-01,52:2.050402e-01):1.657913e+00):2.142858e-01):6.478103e-03,(((55:1.053142e+00,(4:5.333230e-02,5:1.179982e-01):5.900369e-01):4.465454e-01,3:5.059764e-01):3.038974e-01,((30:4.644281e-02,(33:1.090691e-01,(29:6.070696e-02,(((32:2.012839e-02,28:4.276632e-04):3.649496e-02,27:2.246339e-01):8.442109e-02,31:1.112259e-01):7.761243e-02):1.375855e-02):2.806703e-02):7.795003e-01,((68:1.249439e-01,69:2.592325e-01):4.167081e-02,(70:2.164894e-01,67:1.916641e-01):7.394026e-02):5.361857e-01):7.970773e-01):2.393774e-01):7.436793e-01,((39:2.923814e-02,2:7.915243e-02):3.809643e-01,40:1.516630e-01):4.976644e-01):3.475539e-01,7:4.954719e-01):4.557735e-01,23:1.128822e-01):1.081654e-01,22:6.625108e-02,1:3.907778e-02);
   tree gen.4641500 = [&U] (((7:6.514291e-01,((((((58:1.488682e-03,64:1.020543e-03):5.522553e-03,(57:6.559500e-02,56:2.257904e-02):1.589437e-02):3.945362e-01,((65:1.875296e-01,59:5.342260e-02):6.343220e-02,(63:5.944548e-02,66:3.052103e-02):1.438554e-01):4.090175e-01):5.128607e-01,62:3.411126e-01):8.989856e-01,(((8:4.965976e-01,6:4.840288e-01):1.012915e+00,((((36:5.047727e-01,37:5.941445e-01):3.758093e-01,25:5.112074e-01):3.008267e-01,(38:3.725112e-01,((42:2.718578e-01,35:2.537143e-01):1.529376e-01,41:3.018939e-01):2.316926e-02):5.945483e-01):5.103999e-01,((((11:8.315083e-01,(26:1.140422e+00,(24:5.941715e-01,(20:2.022275e-01,(14:2.351207e-01,15:1.561407e-01):8.799897e-02):2.212158e-01):4.739473e-01):2.647390e-01):2.071021e-01,(((43:7.051472e-01,(44:5.145630e-01,54:5.104999e-01):1.581214e-01):6.505866e-01,(19:6.845631e-01,17:5.615366e-01):4.685197e-01):1.334195e-01,10:1.289752e+00):3.554006e-01):6.725180e-02,((((61:6.748440e-01,60:4.156719e-01):4.730502e-01,16:9.996253e-01):4.241129e-01,((21:1.395362e-01,9:2.628947e-01):1.060002e-01,13:6.481965e-02):5.720379e-01):3.223762e-01,(12:7.718824e-01,18:1.004192e+00):2.049274e-01):1.633924e-01):7.280783e-02,((49:7.985949e-01,(((46:8.756648e-02,47:2.088765e-01):3.461850e-01,53:8.805734e-01):2.222987e-01,(48:5.003852e-01,45:8.075133e-02):5.865427e-01):3.534395e-01):7.574284e-01,(((52:2.379257e-01,51:2.921412e-01):1.892678e-02,50:2.708234e-01):1.719091e+00,34:6.384564e-01):5.425139e-01):1.898645e-01):1.724827e-01):8.486179e-02):6.907124e-02,((((4:2.730349e-02,5:5.802624e-02):8.279567e-01,55:1.016838e+00):3.967402e-01,3:5.632228e-01):2.553503e-01,(((33:4.058830e-02,30:2.730970e-02):3.665964e-02,((31:6.473870e-02,(27:1.998833e-01,(32:4.036678e-03,28:4.759587e-03):7.957402e-02):1.322407e-02):5.238656e-02,29:4.014286e-02):1.039862e-02):7.639453e-01,((69:4.036569e-01,68:1.820831e-01):9.550138e-02,(67:2.024215e-01,70:8.770784e-02):2.716645e-01):9.186548e-01):7.592989e-01):3.901753e-01):2.017302e-01):8.355413e-01,((39:7.901272e-03,2:5.338796e-02):3.452687e-01,40:1.488201e-01):3.096870e-01):4.351274e-01):2.904993e-01,23:1.460343e-01):1.008640e-01,22:7.441488e-02,1:4.156050e-02);
   tree gen.4642000 = [&U] ((23:7.010463e-02,(7:5.599117e-01,((((((59:8.222349e-02,65:2.656300e-01):6.208193e-02,(63:5.794149e-02,66:2.940346e-02):8.347748e-02):4.987884e-01,((57:8.894910e-03,56:1.074798e-02):1.679716e-02,(58:6.520702e-03,64:4.940834e-03):1.340892e-02):2.318433e-01):2.931537e-01,62:7.772410e-01):6.914703e-01,(((((4:6.166187e-02,5:4.630966e-02):6.104157e-01,55:8.019689e-01):7.359464e-01,3:3.975411e-01):2.302504e-01,(((69:2.494515e-01,68:1.078456e-01):1.989650e-01,(67:1.885006e-01,70:3.079239e-01):3.817870e-02):7.479901e-01,(30:6.277943e-02,(33:5.398969e-02,(29:7.437002e-02,((28:2.115331e-03,32:8.132779e-03):6.129505e-02,(27:1.816794e-01,31:8.343138e-02):1.001085e-03):3.959145e-02):5.932873e-02):2.590497e-03):9.627784e-01):5.928909e-01):3.416581e-01,((((25:6.518055e-01,(36:5.833420e-01,37:4.895924e-01):3.321740e-01):2.772348e-01,(((35:3.485164e-01,42:3.190870e-01):8.210679e-02,41:2.238081e-01):2.806129e-01,38:2.260590e-01):5.028175e-01):5.946647e-01,(8:9.814095e-01,6:5.909060e-01):8.812939e-01):1.566995e-01,((((24:8.117118e-01,((15:1.172539e-01,14:2.250261e-01):4.722030e-02,20:2.919481e-01):4.437428e-02):7.183828e-01,(12:6.999951e-01,26:7.126125e-01):3.323562e-01):1.935309e-01,((11:6.916976e-01,(((60:6.005812e-01,61:5.633693e-01):5.429379e-01,16:7.980915e-01):3.724223e-01,((9:1.714121e-01,21:1.465505e-01):9.783860e-02,13:1.459500e-01):1.978226e-01):5.734127e-01):1.712461e-01,(((10:7.786462e-01,(54:5.486304e-01,(43:7.893753e-01,44:4.322760e-01):2.795756e-01):6.602821e-01):8.463257e-03,(17:4.762168e-01,19:7.754799e-01):4.675323e-01):1.798466e-01,18:1.058129e+00):1.091192e-01):9.465594e-02):1.281183e-01,((((50:3.357574e-01,51:3.893405e-01):5.191823e-03,52:2.767220e-01):1.823339e+00,34:8.648494e-01):1.189376e-01,(((45:2.975222e-01,48:1.254471e-01):4.091676e-01,((47:1.589208e-01,46:7.590706e-02):4.319688e-01,53:1.044978e+00):2.513172e-02):7.787756e-02,49:1.400401e+00):1.047518e+00):1.382440e-01):1.746905e-01):7.373911e-02):2.090357e-01):9.396520e-01,((2:1.227682e-02,39:3.622503e-02):3.256471e-01,40:2.074801e-01):2.725701e-01):3.619588e-01):1.323276e-01):1.082470e-01,22:1.224896e-01,1:3.094650e-02);
   tree gen.4642500 = [&U] (22:6.374669e-02,(23:4.927432e-02,((((39:2.003555e-02,2:5.136989e-02):2.700552e-01,40:2.552939e-01):5.742790e-01,((((8:7.421243e-01,6:4.442095e-01):9.242048e-01,((((18:1.141069e+00,((13:1.189723e-01,(21:1.202582e-01,9:1.230766e-01):1.799888e-01):7.239498e-01,((61:4.510738e-01,60:6.098908e-01):7.021520e-01,16:9.716651e-01):3.447094e-01):4.203732e-01):1.050018e-01,(((26:6.786301e-01,12:8.830061e-01):2.603936e-01,(((20:3.061612e-01,(15:9.003726e-02,14:1.876087e-01):6.129550e-02):1.759725e-01,24:9.354419e-01):3.747483e-01,11:1.303564e+00):1.749981e-01):3.653759e-01,(((19:5.953494e-01,17:8.167783e-01):5.576409e-01,(44:5.770178e-01,(54:7.858790e-01,43:5.960163e-01):3.775744e-01):1.447068e+00):8.405985e-03,10:1.402146e+00):2.089606e-01):1.042447e-01):2.636875e-01,((((45:1.929680e-01,48:3.924956e-01):3.687883e-01,(53:8.093319e-01,(47:2.804423e-01,46:2.046478e-01):3.628191e-01):3.001076e-01):2.084850e-01,49:1.127980e+00):1.188436e+00,(34:6.902827e-01,(50:3.234071e-01,(51:3.174875e-01,52:2.735099e-01):4.242359e-02):1.662133e+00):2.505451e-01):6.171531e-02):6.937960e-02,(((41:1.770981e-01,(35:2.810365e-01,42:3.216692e-01):1.700220e-01):3.144775e-01,38:1.109947e-01):8.257016e-01,(25:5.719686e-01,(37:4.773302e-01,36:5.465055e-01):1.868733e-01):3.123957e-01):5.633721e-01):1.127884e-01):2.838708e-01,(((((31:1.288954e-01,(29:5.052716e-02,(30:9.784478e-02,33:3.828735e-02):1.097817e-02):4.956577e-02):4.156991e-02,(32:4.911948e-03,28:1.498308e-02):3.714811e-02):4.103390e-02,27:1.583968e-01):7.356962e-01,((67:1.969710e-01,70:3.546877e-01):2.209613e-01,(68:1.476553e-01,69:2.351794e-01):7.812625e-02):8.550787e-01):5.876067e-01,(3:1.092799e+00,(55:8.476769e-01,(4:1.300288e-01,5:3.208100e-02):7.356518e-01):1.431696e-01):2.080511e-01):3.259837e-01):3.585713e-01,(((58:5.445411e-03,64:1.061312e-04):3.419632e-02,(57:5.270777e-02,56:1.292633e-02):3.891268e-02):3.105545e-01,(62:6.829531e-01,((59:1.052285e-01,65:2.098434e-01):2.949440e-02,(63:8.460801e-02,66:5.620678e-02):1.174670e-01):4.437360e-01):1.237591e-01):8.246884e-01):1.013011e+00):1.819301e-01,7:4.760458e-01):3.358902e-01):1.196121e-01,1:3.552498e-02);
   tree gen.4643000 = [&U] ((23:1.189783e-01,(((40:3.306405e-01,(2:3.465995e-02,39:4.503201e-02):3.482820e-01):4.187147e-01,((((((((13:1.292400e-01,(9:2.711404e-01,21:9.149431e-02):1.688750e-01):5.069776e-01,(16:8.311859e-01,(60:4.959533e-01,61:4.132226e-01):7.624468e-01):7.653628e-01):4.648267e-01,18:1.280728e+00):1.731140e-01,(((11:6.605886e-01,(((15:1.392545e-01,14:2.515839e-01):1.200084e-01,20:3.609112e-01):2.496280e-01,24:6.700810e-01):1.011912e+00):2.390529e-01,(12:1.149003e+00,26:8.690964e-01):1.095844e-01):2.478416e-01,((((43:5.777413e-01,54:7.930507e-01):1.458560e-01,44:6.629124e-01):9.934894e-01,10:1.198591e+00):2.873641e-01,(19:8.696612e-01,17:6.237139e-01):5.907807e-01):2.259679e-01):1.134119e-01):2.490181e-01,(8:8.032753e-01,6:4.427739e-01):1.071270e+00):9.549990e-02,((34:1.076291e+00,((51:3.592210e-01,52:3.717075e-01):4.423325e-03,50:3.142782e-01):1.644513e+00):2.593918e-01,((((53:6.967784e-01,(46:1.199251e-01,47:3.877232e-01):2.721745e-01):4.209132e-01,(48:2.526907e-01,45:3.331974e-01):3.731920e-01):4.211530e-01,49:6.395394e-01):8.809268e-01,((((35:3.780883e-01,42:2.879500e-01):5.484280e-02,41:2.763331e-01):2.731050e-01,38:5.843692e-02):7.233200e-01,(25:5.434048e-01,(37:7.206121e-01,36:4.180972e-01):3.565459e-01):5.071105e-01):4.697091e-01):7.894136e-02):1.435156e-01):1.582817e-01,(((68:2.766858e-01,((70:2.529925e-01,67:2.088782e-01):1.962807e-01,69:4.042126e-01):3.293987e-03):1.164301e+00,(30:8.714929e-02,(33:1.849545e-02,(29:3.830460e-02,((27:1.940494e-01,31:4.440255e-02):1.684577e-03,(32:8.491811e-03,28:3.898075e-03):1.193645e-01):4.692508e-02):4.308081e-02):2.365132e-02):8.129582e-01):8.447497e-01,(3:7.065515e-01,((5:7.971518e-02,4:6.552916e-02):7.322180e-01,55:9.156158e-01):4.001215e-01):2.793056e-01):2.305549e-01):9.759286e-02,((((59:6.716527e-02,65:1.684223e-01):4.180515e-02,(63:8.654487e-02,66:2.341468e-02):1.845006e-01):3.990389e-01,((58:1.645994e-02,64:8.714343e-03):3.090485e-02,(57:2.137197e-02,56:2.862151e-02):1.455390e-02):3.054121e-01):3.349109e-01,62:5.092959e-01):1.080288e+00):7.758828e-01):3.585287e-01,7:7.551971e-01):2.253505e-01):1.235783e-01,22:9.809442e-02,1:4.172980e-02);
   tree gen.4643500 = [&U] ((23:1.096422e-01,(((40:3.046956e-01,(2:3.194023e-02,39:1.709662e-02):3.209528e-01):3.744346e-01,((((8:7.402433e-01,6:4.080300e-01):1.022955e+00,(((18:7.533278e-01,(((11:6.087531e-01,(((15:1.085347e-01,14:1.903327e-01):2.120742e-01,20:3.325910e-01):2.300401e-01,24:6.175007e-01):9.700180e-01):2.810396e-01,(((13:1.190987e-01,(9:2.498644e-01,21:8.431487e-02):1.556236e-01):4.703873e-01,(16:9.344683e-01,(60:4.570365e-01,61:4.936764e-01):6.174399e-01):5.851201e-01):4.119587e-01,(12:1.058842e+00,26:8.156592e-01):2.985936e-01):1.727686e-01):2.620814e-01,(10:1.088486e+00,(((43:5.324067e-01,54:7.771365e-01):3.756008e-01,44:6.108945e-01):9.155317e-01,(19:8.014201e-01,17:5.747719e-01):1.714741e-01):1.255822e-01):3.509696e-01):5.416578e-02):1.209404e-01,(34:9.918356e-01,((50:2.765219e-01,51:3.448668e-01):4.560042e-02,52:3.425401e-01):1.496502e+00):2.392618e-01):1.441899e-01,((((53:7.118548e-01,(46:1.105147e-01,47:3.572990e-01):2.508173e-01):1.625940e-01,(48:2.525470e-01,45:3.070519e-01):4.354100e-01):2.511548e-01,49:9.594127e-01):8.118017e-01,((((35:3.484203e-01,42:2.569660e-01):4.297304e-02,41:2.546496e-01):2.256845e-01,38:5.385145e-02):9.260196e-01,(25:5.007646e-01,(37:6.640666e-01,36:3.852897e-01):2.200216e-01):2.239740e-01):3.216878e-01):1.277920e-01):6.038811e-02):1.458615e-01,(((((70:2.874355e-01,67:1.924878e-01):1.726768e-01,68:2.336812e-01):2.560129e-02,69:3.724946e-01):1.072940e+00,((((32:7.825470e-03,28:2.024174e-02):8.694129e-02,(31:4.005972e-02,27:1.788226e-01):1.586096e-03):4.420189e-02,29:3.529889e-02):3.883695e-02,(33:1.704414e-02,30:7.971168e-02):2.153437e-02):7.861281e-01):7.784633e-01,(3:6.511094e-01,((5:7.346003e-02,4:6.038718e-02):6.747618e-01,55:7.976216e-01):3.804027e-01):2.573889e-01):2.124635e-01):5.615867e-01,((((59:6.189490e-02,65:1.552064e-01):3.226465e-02,(63:7.975381e-02,66:2.157736e-02):1.700231e-01):3.677268e-01,((58:4.855176e-03,64:5.414170e-03):2.447829e-02,(57:2.237884e-02,56:6.965028e-03):2.705936e-02):2.814468e-01):3.086309e-01,62:4.693321e-01):6.641373e-01):7.150004e-01):3.303954e-01,7:6.959378e-01):2.076676e-01):1.138813e-01,22:9.039708e-02,1:3.845532e-02);
   tree gen.4644000 = [&U] ((23:1.159736e-01,(((40:3.222904e-01,(2:2.085470e-02,39:1.808387e-02):3.394864e-01):3.960565e-01,(((((((11:6.920716e-01,(((15:1.148021e-01,14:2.178801e-01):9.683575e-02,20:3.517967e-01):5.227493e-02,24:1.072986e+00):7.607975e-01):2.254006e-01,(((13:1.482463e-01,(9:2.642929e-01,21:8.918368e-02):1.646102e-01):5.185126e-01,(16:9.884297e-01,(60:6.350836e-01,61:5.221840e-01):4.860646e-01):3.743447e-01):3.910232e-01,(12:1.119985e+00,26:1.075121e+00):1.149644e-01):1.473776e-01):1.480584e-01,(18:7.968291e-01,(((43:5.631509e-01,54:8.220127e-01):3.972901e-01,44:6.461710e-01):9.683996e-01,(10:1.151341e+00,(19:8.476985e-01,17:4.643807e-01):5.036104e-01):9.614721e-02):3.309040e-01):1.241358e-01):4.287627e-01,(34:1.049110e+00,(50:3.555238e-01,(52:3.702668e-01,51:3.065239e-01):1.849651e-02):1.582918e+00):2.530781e-01):1.578526e-01,((8:7.829891e-01,6:4.315919e-01):1.082026e+00,((((53:7.529613e-01,(46:1.168964e-01,47:2.941688e-01):3.697426e-01):1.925028e-01,(48:2.671305e-01,45:3.247827e-01):4.605530e-01):1.058924e-01,49:1.280889e+00):8.586796e-01,((((35:3.380612e-01,42:2.718046e-01):7.266597e-02,41:2.639618e-01):2.387168e-01,38:1.628192e-01):8.295932e-01,(25:5.296815e-01,(37:7.483162e-01,36:4.075385e-01):2.327269e-01):2.369075e-01):3.402639e-01):1.351714e-01):6.419400e-02):1.542844e-01,((((70:3.145417e-01,67:2.036031e-01):1.959687e-01,(68:4.139287e-01,69:3.940045e-01):9.067228e-02):6.362390e-01,((33:3.291209e-02,30:8.785271e-02):5.103087e-02,((31:7.240174e-02,((32:9.669417e-04,28:1.535685e-03):3.842863e-02,27:1.891488e-01):1.650485e-03):1.908825e-02,29:3.733725e-02):3.304044e-02):8.315235e-01):8.234161e-01,(3:6.887081e-01,((5:7.770203e-02,4:6.402444e-02):8.680953e-01,55:8.436807e-01):3.383895e-01):3.115399e-01):1.478287e-01):5.940159e-01,((((59:6.546906e-02,65:2.331370e-01):3.412779e-02,(63:8.435924e-02,66:2.282335e-02):1.798411e-01):3.889614e-01,((58:5.135541e-03,64:5.726814e-03):2.589180e-02,(57:2.393184e-02,56:7.367228e-03):2.862192e-02):3.244859e-01):2.943373e-01,62:4.950401e-01):6.382722e-01):7.562885e-01):3.494743e-01,7:7.361251e-01):2.196595e-01):1.247925e-01,22:6.485974e-02,1:5.159646e-02);
   tree gen.4644500 = [&U] (((7:6.942403e-01,((((((58:2.640966e-03,64:3.836008e-03):2.018245e-02,(57:2.478581e-02,56:9.195279e-03):1.633725e-02):4.609249e-01,((63:9.162056e-02,66:5.888304e-02):8.875107e-02,(65:1.858420e-01,59:4.820347e-02):5.288771e-02):4.829650e-01):1.740352e-01,62:6.898409e-01):1.078176e+00,(((((36:5.218497e-01,37:6.151780e-01):2.636107e-01,25:5.289223e-01):4.515685e-01,(38:2.249526e-01,((42:3.295284e-01,35:4.353653e-01):7.514405e-02,41:2.758180e-01):2.718029e-01):4.493306e-01):4.341130e-01,((((((12:8.088540e-01,26:5.992496e-01):5.273058e-01,((((61:4.914524e-01,60:4.535543e-01):5.036750e-01,16:9.709253e-01):2.768793e-01,((21:1.267050e-01,9:1.323421e-01):8.118121e-02,13:1.845907e-01):7.775726e-01):3.571599e-01,18:1.152986e+00):3.434098e-01):8.308477e-02,(11:1.256943e+00,((19:6.982343e-01,17:5.984402e-01):3.543577e-01,(((44:6.135966e-01,43:4.649517e-01):2.085545e-01,54:5.074299e-01):4.168440e-01,10:1.288978e+00):1.856474e-01):4.759672e-01):8.719790e-03):2.516071e-01,(24:6.649779e-01,(20:3.351371e-01,(14:3.361081e-01,15:7.460228e-02):1.743391e-01):1.863630e-01):5.644890e-01):1.387574e-01,(((52:2.612409e-01,(51:3.176573e-01,50:2.306979e-01):3.525239e-02):1.645900e+00,34:9.213679e-01):3.561190e-01,(49:7.870609e-01,(((46:1.508274e-01,47:1.804471e-01):4.057432e-01,53:1.071959e+00):4.596266e-01,(48:3.623067e-01,45:1.090400e-01):3.777632e-01):4.777652e-01):1.165442e+00):1.332434e-01):1.286096e-01,(8:7.396348e-01,6:5.117391e-01):9.842978e-01):7.704234e-02):3.663522e-01,((((4:5.388988e-03,5:1.153688e-01):8.823691e-01,55:9.685702e-01):4.905941e-01,3:6.002372e-01):1.240846e-01,(((((27:2.594126e-01,31:7.683910e-02):1.792455e-02,(32:2.422346e-02,28:1.103560e-03):8.451820e-02):3.778348e-02,29:5.793612e-02):1.239485e-02,(30:5.679022e-02,33:6.034404e-02):5.784136e-02):7.412232e-01,((69:5.355524e-01,68:2.156848e-01):4.395886e-02,(67:2.846668e-01,70:2.672489e-01):3.371766e-01):1.062842e+00):1.178766e+00):2.151260e-01):3.182912e-01):7.506660e-01,((39:5.019676e-02,2:8.279320e-03):2.872941e-01,40:2.361182e-01):2.764486e-01):3.608019e-01):1.690723e-01,23:7.228453e-02):1.103679e-01,22:3.065500e-02,1:8.093641e-02);
   tree gen.4645000 = [&U] (22:2.417732e-02,(23:6.110748e-02,(7:6.766228e-01,(((((6:3.302168e-01,8:6.981501e-01):9.036516e-01,((((41:2.439938e-01,(35:1.787618e-01,42:3.950036e-01):1.901440e-01):1.822233e-01,38:1.490339e-01):8.364349e-01,(25:4.741922e-01,(36:5.107200e-01,37:6.065478e-01):1.314880e-01):3.558434e-01):5.487567e-01,(((49:9.378513e-01,((48:1.629016e-01,45:3.217195e-01):4.001978e-01,((47:3.071629e-01,46:2.066488e-01):5.066274e-01,53:8.475614e-01):2.062747e-01):3.479254e-01):1.150508e+00,(((24:8.224048e-01,(20:3.243266e-01,(14:1.362009e-01,15:1.044313e-01):1.296018e-01):2.629097e-01):5.356793e-01,11:1.199232e+00):4.397383e-02,(((((43:7.140544e-01,44:8.250052e-01):4.536255e-02,54:1.133219e+00):4.199108e-01,10:9.619631e-01):2.378207e-01,(19:5.447851e-01,17:9.199642e-01):4.559939e-01):6.492439e-01,(((16:7.741499e-01,(60:4.682799e-01,61:4.853104e-01):6.604005e-01):5.673076e-01,((9:1.218031e-01,(21:1.412536e-01,13:2.330522e-01):4.012229e-02):6.627690e-01,18:1.275068e+00):1.695479e-01):3.399163e-01,(12:9.750297e-01,26:9.754356e-01):1.524609e-01):2.142911e-01):1.298555e-01):1.032104e-01):1.312741e-01,(34:6.480358e-01,(50:1.462912e-01,(51:3.076634e-01,52:3.014416e-01):7.824398e-02):1.979941e+00):2.833969e-01):1.110548e-01):2.503205e-02):5.796403e-02,(((55:1.052846e+00,(4:1.679472e-02,5:8.673556e-02):6.486575e-01):3.975485e-01,3:6.908342e-01):3.817409e-01,(((68:1.536818e-01,(67:1.491876e-01,70:2.378074e-01):1.348445e-01):3.901930e-02,69:3.588012e-01):3.094984e-01,((33:7.932882e-02,30:9.215104e-02):3.788543e-02,(29:7.788389e-02,((27:1.554531e-01,31:1.079496e-01):1.371802e-02,(32:8.494557e-03,28:9.969273e-03):5.445509e-02):5.467934e-02):1.752510e-02):5.561488e-01):8.245170e-01):3.944745e-01):2.588483e-01,(62:4.373587e-01,(((58:5.955206e-03,64:2.910666e-03):1.777993e-02,(57:2.924362e-02,56:1.692432e-02):2.748969e-02):4.084029e-01,((65:2.448128e-01,59:1.366031e-01):4.579442e-02,(63:8.632728e-02,66:6.118103e-02):1.077741e-01):5.504742e-01):2.912195e-01):9.122702e-01):1.027693e+00,((39:3.560023e-02,2:1.174680e-02):3.448153e-01,40:2.781760e-01):4.246202e-01):3.888330e-01):3.305331e-01):1.095014e-01,1:1.013001e-01);
   tree gen.4645500 = [&U] (22:8.822831e-02,((7:4.657653e-01,((40:2.243592e-01,(39:4.401808e-03,2:4.480850e-02):2.338889e-01):4.199983e-01,((62:4.331266e-01,(((66:2.428421e-02,63:5.531720e-02):1.372959e-01,(65:1.882508e-01,59:6.019220e-02):5.671672e-02):2.499957e-01,((57:2.211487e-02,56:4.677188e-02):3.593846e-02,(64:1.281713e-03,58:5.389787e-04):2.888901e-02):2.924082e-01):4.878274e-01):7.881929e-01,(((((69:3.854133e-01,68:2.480521e-01):6.745867e-02,(70:3.559403e-01,67:4.167956e-01):1.528169e-01):7.132319e-01,((33:3.764134e-02,30:4.202607e-02):6.842462e-03,(((31:5.022599e-02,27:2.342126e-01):1.195214e-02,(32:5.553222e-05,28:5.197102e-03):1.376203e-01):4.581832e-02,29:5.321602e-02):8.604767e-02):7.959299e-01):7.876812e-01,(3:7.954990e-01,((4:9.914688e-02,5:4.137910e-02):3.453888e-01,55:8.535531e-01):3.550618e-01):2.542075e-01):2.083597e-01,(((6:5.162905e-01,8:7.170975e-01):7.533549e-01,(((((35:2.648763e-01,42:3.523008e-01):9.067812e-02,41:2.598821e-01):2.409182e-01,38:4.285108e-02):9.621256e-01,(25:3.853711e-01,(37:4.711945e-01,36:4.031451e-01):2.576950e-01):2.662874e-01):4.859284e-01,(((46:9.286660e-02,47:2.791059e-01):3.456154e-01,53:9.158743e-01):1.414888e-01,((48:2.730130e-01,45:3.304579e-01):3.170097e-01,49:1.263883e+00):1.595987e-01):1.167424e+00):3.524024e-01):9.990613e-02,(((((13:1.883373e-01,(21:1.676703e-01,9:1.565354e-01):8.707202e-02):3.546080e-01,(16:1.009774e+00,(61:3.535103e-01,60:4.293609e-01):2.827553e-01):4.942286e-01):5.395236e-01,18:8.922213e-01):1.024619e-01,(((((54:9.347592e-01,44:9.119176e-01):4.711026e-02,43:5.505912e-01):5.484623e-01,(17:4.932779e-01,19:9.150969e-01):3.785956e-01):6.117291e-02,10:1.179856e+00):4.955500e-01,(((12:1.209063e+00,26:5.743879e-01):3.323974e-01,(((51:3.067394e-01,50:3.322158e-01):1.704595e-01,52:1.936556e-01):1.916385e+00,(24:6.916446e-01,(20:2.974007e-01,(14:1.551420e-01,15:1.711134e-01):5.709368e-02):3.348272e-01):4.883016e-01):1.411292e-01):1.506066e-02,11:9.460649e-01):3.424909e-02):2.054691e-01):2.401817e-01,34:1.015144e+00):4.634963e-02):1.469986e-01):4.438896e-01):7.443019e-01):3.758078e-01):3.808711e-01,23:8.816887e-02):7.428322e-02,1:9.768241e-02);
   tree gen.4646000 = [&U] (22:6.154830e-02,(23:5.811893e-02,(7:3.420142e-01,(((((6:3.140670e-01,8:6.640060e-01):7.495786e-01,((((41:1.206073e-01,(35:1.700192e-01,42:3.233983e-01):1.808447e-01):3.028329e-01,38:7.074242e-02):8.596087e-01,(25:4.510011e-01,(36:4.857425e-01,37:5.768837e-01):1.250574e-01):3.384403e-01):5.437372e-01,(((49:8.919843e-01,((48:2.878018e-01,45:2.938364e-01):4.568201e-01,((47:2.921406e-01,46:1.365006e-01):3.922776e-01,53:8.061102e-01):2.391460e-01):3.309096e-01):1.094240e+00,(34:8.036814e-01,((51:3.194605e-01,52:2.850497e-01):1.522044e-01,50:1.785045e-01):1.816662e+00):5.638325e-01):1.555378e-02,(((((16:7.362890e-01,(60:4.453780e-01,61:3.709579e-01):6.281026e-01):5.395626e-01,(18:1.095295e+00,(9:1.241938e-01,(21:1.834838e-01,13:2.216545e-01):1.399679e-01):6.059460e-01):4.643589e-01):2.258139e-01,(12:9.273445e-01,26:9.277305e-01):2.631734e-01):2.592600e-01,(11:1.343183e+00,(24:6.704575e-01,(20:3.084649e-01,(14:1.295398e-01,15:1.842115e-01):6.052565e-02):2.500517e-01):4.868513e-01):1.030693e-01):1.416182e-01,(10:8.968775e-01,((19:5.181416e-01,17:5.950534e-01):4.501690e-01,((43:5.131036e-01,54:1.077797e+00):3.729682e-01,44:7.858100e-01):1.076571e+00):2.879916e-02):4.977812e-01):1.326438e-01):1.353675e-01):1.210733e-01):1.277041e-01,(((55:9.636657e-01,(4:6.726567e-02,5:1.055341e-01):6.169340e-01):4.854968e-01,3:5.569938e-01):3.340134e-01,(((69:3.851510e-01,68:1.596289e-01):3.341739e-02,(67:2.513713e-01,70:2.652740e-01):1.348232e-01):9.754512e-01,((((27:1.478505e-01,(31:4.264951e-02,(32:1.079848e-02,28:8.340670e-03):1.109466e-01):7.303499e-04):3.602873e-02,29:7.407487e-02):9.870990e-04,33:7.880736e-02):3.799637e-02,30:1.890584e-02):1.040357e+00):4.191674e-01):3.550481e-01):2.058378e-01,(62:4.689381e-01,(((58:5.362619e-03,64:4.970608e-04):2.822535e-02,(57:2.943725e-02,56:1.731391e-02):2.614526e-02):3.884294e-01,((65:2.328398e-01,59:6.348101e-02):9.815602e-02,(63:6.818386e-02,66:2.723417e-02):3.796916e-02):4.671927e-01):2.769770e-01):8.676543e-01):9.359247e-01,((39:2.961302e-02,2:1.117231e-02):3.279516e-01,40:2.645714e-01):2.149905e-01):5.237901e-01):2.571186e-01):1.338182e-01,1:1.687601e-01);
   tree gen.4646500 = [&U] (22:4.147051e-02,(23:7.588773e-02,((((39:3.987054e-02,2:5.110149e-02):2.180932e-01,40:2.877097e-01):4.478563e-01,(((((8:7.906191e-01,6:5.910239e-01):7.384473e-01,((((41:2.766834e-01,(35:2.785196e-01,42:2.380589e-01):9.165073e-02):3.128344e-01,38:9.747126e-02):1.039621e+00,(25:5.689802e-01,(36:4.884497e-01,37:5.052887e-01):3.908901e-01):4.397053e-01):3.849233e-01,(((45:2.409111e-01,48:3.293791e-01):2.053636e-01,(53:7.666189e-01,(47:1.801636e-01,46:1.340752e-01):5.114551e-01):3.185504e-01):3.265464e-01,49:1.310157e+00):5.975181e-01):6.055728e-02):2.187704e-01,((((((44:6.946286e-01,(43:1.106775e+00,54:5.282906e-01):6.654799e-02):1.231002e+00,10:7.316102e-01):3.587088e-01,(19:5.997182e-01,17:7.274971e-01):2.390723e-01):4.125684e-01,18:1.249283e+00):2.720365e-01,(((20:3.031020e-01,(15:1.465799e-01,14:1.804272e-01):6.627372e-02):1.678609e-01,24:4.964400e-01):7.622006e-01,(((26:6.617652e-01,12:1.258723e+00):4.740246e-01,((13:9.117167e-02,(21:1.115087e-01,9:2.624113e-01):1.487364e-01):5.322397e-01,((61:6.676093e-01,60:6.531341e-01):3.486998e-01,16:8.558199e-01):7.535620e-01):2.427511e-01):1.183474e-01,11:1.188252e+00):6.832875e-02):2.977287e-01):2.658091e-01,(((51:2.726553e-01,52:2.804492e-01):1.332635e-01,50:9.333433e-02):1.608218e+00,34:8.720906e-01):3.212196e-01):3.210161e-02):2.602365e-01,((((30:4.127140e-02,(29:4.773543e-02,((31:8.191593e-02,27:2.358509e-01):2.609471e-02,(32:1.013439e-03,28:2.237073e-02):6.842394e-02):2.390917e-02):3.869455e-02):1.652578e-03,33:3.788694e-02):1.111263e+00,((68:1.927750e-01,69:6.184443e-01):1.183314e-01,(67:2.217132e-01,70:3.730344e-01):1.308749e-01):1.247710e+00):5.636215e-01,(3:9.073300e-01,(55:9.410817e-01,(4:1.083364e-01,5:3.233075e-02):9.226324e-01):4.343942e-01):9.360104e-02):2.643582e-01):2.815505e-01,((((57:4.010543e-02,56:2.594573e-02):1.513275e-02,(64:1.074973e-02,58:4.929243e-04):1.719081e-02):3.784552e-01,((59:9.902116e-02,65:2.009707e-01):8.258659e-02,(63:8.392240e-02,66:4.795496e-02):1.632079e-01):2.938399e-01):9.411506e-02,62:7.469543e-01):7.629067e-01):8.910323e-01):1.806866e-01,7:5.331736e-01):1.992292e-01):1.086563e-01,1:5.053427e-02);
   tree gen.4647000 = [&U] (22:3.846054e-02,(23:8.585096e-02,((((39:5.291395e-02,2:4.739251e-02):2.022638e-01,40:2.668275e-01):4.153505e-01,(((((8:7.332353e-01,6:5.481269e-01):5.976946e-01,((((41:2.566014e-01,(35:2.583044e-01,42:2.207804e-01):9.964975e-02):2.455595e-01,38:7.196961e-02):5.220201e-01,(25:5.276831e-01,(36:7.329660e-01,37:4.686145e-01):2.410917e-01):2.976886e-01):4.189337e-01,(((45:2.327092e-01,48:3.054725e-01):1.751069e-01,(53:7.109771e-01,(47:1.670871e-01,46:1.243439e-01):4.743333e-01):2.250475e-01):1.950643e-01,49:1.215065e+00):8.268339e-01):5.616199e-02):2.028919e-01,((18:1.127820e+00,((((((44:6.555411e-01,54:4.899468e-01):6.139594e-02,43:1.024676e+00):1.141654e+00,10:9.372937e-01):7.201296e-02,(19:5.561901e-01,17:6.746948e-01):5.629254e-01):3.736850e-01,(((20:4.190432e-01,(15:1.359410e-01,14:1.673316e-01):6.146352e-02):1.556774e-01,24:6.707070e-01):7.068795e-01,11:8.314025e-01):2.856469e-01):5.790795e-02,((26:6.137338e-01,12:1.167364e+00):3.032527e-01,((13:8.455436e-02,(21:1.034153e-01,9:1.624719e-01):1.626244e-01):5.462252e-01,((61:5.305889e-01,60:4.611100e-01):4.929489e-01,16:7.937038e-01):2.095428e-01):2.251320e-01):1.097576e-01):6.479327e-02):2.499019e-01,(((51:2.528658e-01,52:2.600940e-01):1.235911e-01,50:9.464194e-02):1.491492e+00,34:8.087935e-01):2.979052e-01):2.977165e-02):1.496348e-01,(((30:3.827589e-02,(33:3.513708e-02,(29:4.427075e-02,(31:7.597041e-02,(27:2.187326e-01,(32:5.508145e-03,28:8.295632e-03):7.422651e-02):3.340994e-02):2.454113e-02):3.495178e-02):3.551898e-03):8.070366e-01,((68:5.053515e-02,69:5.735571e-01):5.584264e-02,(67:2.056211e-01,70:3.459593e-01):2.099609e-01):1.157151e+00):8.097525e-01,(3:8.414753e-01,(55:8.727772e-01,(4:1.004732e-01,5:2.429811e-02):8.556670e-01):4.028656e-01):2.139499e-01):2.451708e-01):2.611153e-01,((((57:2.216376e-02,56:2.406257e-02):2.888825e-02,(64:6.640203e-03,58:2.718493e-03):1.594308e-02):5.010167e-01,((59:7.776110e-02,65:1.552659e-01):7.659238e-02,(63:4.473503e-02,66:4.447435e-02):1.835794e-01):2.725127e-01):1.475806e-01,62:6.927398e-01):7.075343e-01):8.263605e-01):1.675723e-01,7:4.944754e-01):1.847690e-01):1.007699e-01,1:3.238010e-02);
   tree gen.4647500 = [&U] ((((((((((((54:5.193825e-01,(43:8.519071e-01,44:6.555311e-01):1.385675e-01):9.473180e-01,10:1.091996e+00):4.697323e-02,(19:1.175846e+00,17:7.583084e-01):4.050394e-01):8.362307e-01,((12:1.040682e+00,26:9.152252e-01):1.571595e-01,((((21:1.598292e-01,9:2.030099e-01):1.647099e-01,13:1.094969e-01):5.395195e-01,(16:9.943025e-01,(60:7.090704e-01,61:6.765780e-01):4.663318e-01):4.864265e-01):2.660289e-01,18:7.106820e-01):3.417369e-01):3.213134e-02):8.640179e-02,((24:7.060889e-01,((14:2.570047e-01,15:1.575913e-01):1.033956e-01,20:3.093782e-01):1.007927e-01):7.906321e-01,11:1.273198e+00):8.717898e-02):3.542975e-01,(34:1.097541e+00,(52:2.061639e-01,(51:2.707406e-01,50:2.586298e-01):5.380204e-03):1.372366e+00):2.217330e-01):7.772984e-02,((((25:6.938109e-01,(36:6.651155e-01,37:9.477548e-01):1.773921e-01):2.399215e-01,(((42:4.264399e-01,35:3.853719e-01):4.583110e-02,41:2.585427e-01):1.205594e-01,38:2.201492e-01):1.010349e+00):2.348438e-01,(49:1.094784e+00,((45:2.719622e-01,48:3.019179e-01):6.345855e-01,((46:1.741017e-01,47:2.340574e-01):2.862746e-01,53:6.342988e-01):3.121951e-01):3.596649e-01):7.180562e-01):1.933674e-02,(8:8.256945e-01,6:5.510483e-01):1.085364e+00):3.811188e-01):3.067824e-01,((62:4.903610e-01,(((56:3.108637e-02,57:2.904467e-02):1.612853e-02,(58:3.640733e-03,64:4.142231e-03):6.340595e-02):2.732827e-01,(65:1.952972e-01,(59:8.123423e-02,(63:6.683068e-02,66:5.363472e-02):1.612032e-01):2.748596e-02):3.421736e-01):4.037282e-01):8.813719e-01,(((55:1.413980e+00,(4:4.887882e-02,5:6.356756e-02):5.516225e-01):1.055327e+00,3:5.592324e-01):1.207211e-01,((33:5.605280e-02,((((32:7.449942e-03,28:4.101230e-03):1.285605e-01,(31:6.972569e-02,27:2.748438e-01):6.863472e-02):2.882193e-02,29:3.693972e-02):2.013450e-02,30:3.588735e-02):7.291331e-03):4.623277e-01,(((70:2.653776e-01,67:2.862792e-01):2.356550e-01,68:1.790001e-01):9.351846e-02,69:4.175957e-01):1.143129e+00):8.482281e-01):3.094798e-01):5.539367e-02):7.413002e-01,((39:2.681364e-02,2:2.857669e-02):3.504086e-01,40:2.647345e-01):7.235520e-01):3.678119e-01,7:5.965937e-01):2.014359e-01,23:6.763002e-02):1.398940e-01,22:4.955802e-02,1:5.061417e-02);
   tree gen.4648000 = [&U] ((23:7.955274e-02,(((40:2.686063e-01,(2:4.245407e-02,39:5.603847e-02):3.034747e-01):2.109393e-01,((((((34:9.860747e-01,((52:2.440934e-01,50:3.456885e-01):2.550227e-02,51:3.765988e-01):1.166906e+00):3.176222e-01,((((26:6.387334e-01,12:9.132035e-01):3.120175e-01,(((((9:2.352856e-01,21:9.415738e-02):1.201942e-01,13:1.785413e-01):4.494471e-01,(16:8.919375e-01,(60:6.468475e-01,61:4.648719e-01):4.622246e-01):2.783614e-01):3.357780e-01,18:9.175101e-01):3.162222e-01,(((44:5.923956e-01,(43:5.203029e-01,54:4.891374e-01):1.229817e-01):6.400977e-01,10:1.024976e+00):1.504574e-02,(19:7.814315e-01,17:8.192016e-01):6.129091e-01):4.480079e-01):1.657861e-01):6.096358e-02,(11:7.023251e-01,(((15:1.580685e-01,14:2.013069e-01):1.962772e-01,20:2.281336e-01):5.110834e-02,24:8.539886e-01):6.539304e-01):1.724789e-01):1.084843e-01,(((53:8.663636e-01,(46:1.438915e-01,47:3.627109e-01):2.747992e-01):2.870440e-01,(48:2.101666e-01,45:2.655150e-01):2.949840e-01):1.463721e-01,49:9.794218e-01):6.842625e-01):1.741731e-01):1.332805e-01,((((35:3.060161e-01,42:2.500404e-01):7.918934e-02,41:1.488805e-01):1.948539e-01,38:1.617505e-01):6.711084e-01,(25:4.825539e-01,(37:3.468275e-01,36:6.981010e-01):1.908191e-01):4.281355e-01):7.212722e-01):5.253997e-02,(8:6.970525e-01,6:5.402615e-01):1.092433e+00):2.774463e-01,((((69:3.809637e-01,68:9.925888e-02):9.564428e-02,(70:4.463818e-01,67:1.848014e-01):2.740371e-01):1.374145e+00,(29:1.268339e-02,(((31:1.059210e-01,27:1.517422e-01):4.081763e-04,(32:6.513236e-04,28:1.720146e-02):5.690882e-02):2.338074e-02,(33:2.876245e-02,30:4.322809e-02):2.066304e-02):3.487542e-02):7.567295e-01):5.802672e-01,(3:4.934216e-01,((5:1.328127e-01,4:3.291366e-02):4.354521e-01,55:1.093020e+00):4.543427e-01):1.356021e-01):4.702807e-01):1.567269e-01,((((59:7.668618e-02,65:2.576464e-01):8.229155e-02,(63:8.218623e-02,66:2.191394e-02):1.318428e-01):2.468424e-01,((58:5.574508e-04,64:2.713563e-02):1.677074e-02,(57:2.718900e-02,56:2.316905e-02):3.129339e-02):3.236867e-01):4.817834e-02,62:8.124838e-01):1.185892e+00):6.571015e-01):3.291056e-01,7:4.949423e-01):3.047643e-01):9.745044e-02,22:6.151206e-02,1:2.350500e-02);
   tree gen.4648500 = [&U] ((23:8.198109e-02,(((40:2.892085e-01,(2:2.006944e-02,39:3.887097e-02):3.217683e-01):2.173782e-01,(((((8:7.183300e-01,6:6.084380e-01):1.075692e+00,(((((35:3.153572e-01,42:3.918011e-01):8.182653e-02,41:1.534250e-01):3.076574e-01,38:8.064475e-02):7.192080e-01,(25:6.322718e-01,(37:5.809576e-01,36:6.135625e-01):2.608674e-01):2.166782e-01):5.532538e-01,(((53:8.928094e-01,(46:1.482838e-01,47:3.804511e-01):2.831874e-01):1.796986e-01,(48:2.165819e-01,45:2.736198e-01):3.039884e-01):3.543879e-01,49:1.009319e+00):5.070745e-01):5.627507e-02):1.742566e-01,((((26:6.582308e-01,12:9.410791e-01):1.439732e-01,((((9:2.424677e-01,21:9.844204e-02):1.238631e-01,13:2.031909e-01):4.631665e-01,(16:9.191639e-01,(60:6.665926e-01,61:4.790622e-01):4.763340e-01):7.160127e-01):3.460277e-01,(18:9.857780e-01,((((43:5.361852e-01,44:6.069439e-01):1.223051e-01,54:4.932570e-01):6.596367e-01,10:1.056263e+00):8.444906e-02,(19:8.052847e-01,17:7.505545e-01):6.316181e-01):3.591786e-01):3.130229e-01):3.050278e-01):1.312218e-01,(11:7.237636e-01,(((15:3.441919e-02,14:3.226318e-01):3.749795e-02,20:5.035216e-01):2.366867e-01,24:8.800566e-01):7.439842e-01):9.743138e-02):1.117958e-01,(34:1.016175e+00,((52:2.056492e-01,51:4.247508e-01):2.306572e-02,50:3.562406e-01):1.202525e+00):3.307384e-01):9.945182e-02):2.859154e-01,(((69:3.925926e-01,(68:2.653885e-01,(70:4.600076e-01,67:2.089284e-01):2.387608e-01):2.331626e-01):1.449840e+00,((((31:6.280308e-02,27:2.646968e-01):5.215309e-02,(32:6.712053e-04,28:8.847615e-03):9.252235e-02):2.409444e-02,29:1.362976e-02):6.100357e-02,(33:2.964042e-02,30:4.054463e-02):2.611711e-02):8.012765e-01):6.505336e-01,(3:6.485851e-01,((5:6.603850e-02,4:3.391835e-02):4.487443e-01,55:1.057084e+00):5.950823e-01):6.128206e-02):4.846360e-01):1.142792e-01,((((59:7.902702e-02,65:2.655111e-01):8.707280e-02,(63:8.682037e-02,66:4.318747e-02):1.383099e-01):2.798568e-01,((58:4.868864e-03,64:5.244648e-03):1.705435e-02,(57:2.343020e-02,56:3.256844e-02):3.180260e-02):3.335673e-01):4.654606e-02,62:8.372849e-01):1.222092e+00):6.771595e-01):4.012641e-01,7:5.562107e-01):1.671632e-01):1.004251e-01,22:6.338972e-02,1:2.422249e-02);
   tree gen.4649000 = [&U] (22:2.468378e-02,(23:6.373757e-02,(7:7.694319e-01,(((39:2.189328e-02,2:2.190328e-02):2.511301e-01,40:1.886782e-01):4.048605e-01,((62:6.420326e-01,(((66:4.368024e-02,63:4.183503e-02):1.225106e-01,(65:1.812304e-01,59:6.578672e-02):4.292510e-02):4.332952e-01,(((64:9.946825e-03,58:8.301266e-03):3.765296e-02,56:2.001051e-02):4.035402e-03,57:4.595607e-02):3.043995e-01):1.926436e-01):1.167520e+00,((((((29:2.429606e-02,((31:7.549054e-02,27:1.806861e-01):1.202162e-02,(32:2.781639e-03,28:2.036947e-02):8.359062e-02):4.930483e-02):2.621856e-02,30:4.322217e-02):1.474943e-02,33:3.562050e-02):1.019667e+00,(69:4.314544e-01,((70:3.815763e-01,67:1.498906e-01):5.314964e-01,68:2.675227e-01):1.926386e-02):3.103929e-01):6.983584e-01,(((5:3.306507e-02,4:4.611905e-02):5.020417e-01,55:8.363434e-01):3.366331e-01,3:4.784879e-01):3.654284e-01):1.993190e-02,(((((11:8.707863e-01,(24:8.213723e-01,((15:1.624003e-01,14:1.205394e-01):1.816234e-01,20:3.344143e-01):2.046841e-01):9.351463e-01):4.760189e-01,((((16:9.346201e-01,(60:5.423196e-01,61:3.330839e-01):4.162749e-01):3.550827e-01,(13:2.649505e-01,(21:1.092245e-01,9:1.503364e-01):4.221381e-02):5.277537e-01):2.408938e-01,(12:7.995891e-01,26:8.362256e-01):2.786336e-01):7.012419e-02,18:1.301668e+00):1.172004e-01):2.672905e-02,((19:6.279136e-01,17:5.790406e-01):5.421452e-01,(10:1.182368e+00,((54:6.131634e-01,43:5.377633e-01):1.272413e-01,44:6.403435e-01):6.227984e-01):2.173285e-01):3.714715e-01):2.509940e-01,(34:1.008448e+00,((50:1.826291e-01,51:3.437413e-01):7.044081e-05,52:2.745404e-01):9.114076e-01):3.245505e-01):3.265455e-02,((6:7.309612e-01,8:3.912283e-01):8.740715e-01,((49:7.523256e-01,((48:1.941391e-01,45:2.081527e-01):4.181512e-01,((47:2.817769e-01,46:1.220228e-01):3.082287e-01,53:1.002013e+00):3.323279e-01):2.250449e-01):8.848264e-01,((25:4.787163e-01,(37:5.560801e-01,36:5.034877e-01):1.600965e-01):4.378344e-01,(((35:2.377839e-01,42:2.113088e-01):9.876307e-02,41:2.231067e-01):3.451028e-01,38:6.440369e-02):5.451543e-01):3.269723e-01):2.347989e-01):6.836603e-02):2.095270e-01):2.327414e-01):8.847478e-01):3.507652e-01):2.222103e-01):1.653322e-01,1:4.422619e-02);
   tree gen.4649500 = [&U] (22:6.852006e-02,(23:1.385734e-01,((((39:7.743780e-03,2:7.118816e-02):2.838974e-01,40:2.371819e-01):2.302702e-01,((((30:4.726432e-02,((29:5.923228e-02,((27:2.103650e-01,(32:3.572452e-04,28:1.381171e-02):7.776412e-02):8.471946e-03,31:5.607099e-02):3.108630e-02):3.463822e-02,33:2.111245e-02):3.885807e-02):1.103305e+00,(((67:2.008518e-01,70:2.853124e-01):2.217211e-01,69:3.906335e-01):1.838410e-01,68:1.374016e-01):6.245801e-01):2.387936e-01,(3:4.539395e-01,(55:9.991421e-01,(4:3.549379e-02,5:7.877800e-02):7.654629e-01):3.482364e-01):2.033524e-01):3.189331e-01,(((((57:4.674355e-02,56:6.083518e-03):1.740370e-02,(64:3.803572e-03,58:1.877634e-02):3.467985e-02):5.003705e-01,((59:1.098999e-01,65:2.004953e-01):3.167302e-02,(63:9.418242e-02,66:3.383489e-02):9.817823e-02):2.055042e-01):9.983740e-02,62:6.918462e-01):6.913504e-01,((((52:1.852096e-01,(51:3.505090e-01,50:3.376076e-01):9.551673e-02):1.220814e+00,34:1.033401e+00):3.143698e-01,(((8:8.106731e-01,6:6.369842e-01):5.969237e-01,(((41:1.555282e-01,(35:2.203290e-01,42:2.813908e-01):2.166457e-01):3.142283e-01,38:1.300758e-01):6.767339e-01,(25:4.035173e-01,(36:5.175197e-01,37:6.323761e-01):3.064506e-01):3.435027e-01):2.774487e-01):1.746263e-02,(49:1.208126e+00,((53:7.100600e-01,(47:3.553151e-01,46:1.237670e-01):4.833354e-01):9.146549e-02,(45:1.444599e-01,48:3.050785e-01):3.905976e-01):2.718219e-02):7.528309e-01):3.039425e-01):4.905430e-02,(18:1.126365e+00,((((20:1.982617e-01,(15:8.125816e-02,14:1.337092e-01):1.419819e-01):2.018684e-01,24:6.163990e-01):6.556936e-01,11:8.303301e-01):6.354161e-02,(((10:9.306830e-01,(43:6.125176e-01,(44:5.959486e-01,54:6.623330e-01):2.272397e-01):5.944445e-01):7.290291e-02,(19:5.718309e-01,17:5.738415e-01):4.337735e-01):3.154116e-01,((26:6.644296e-01,12:1.195904e+00):8.059210e-02,((13:1.972800e-01,(21:1.101107e-01,9:1.522477e-01):8.389119e-02):3.653106e-01,((61:3.933079e-01,60:5.701696e-01):5.844473e-01,16:1.148308e+00):3.020753e-01):2.889808e-01):1.158736e-01):9.948793e-02):1.565000e-01):2.407375e-01):2.584267e-01):1.372740e-03):9.280873e-01):3.435178e-01,7:4.054714e-01):2.501524e-01):9.484882e-02,1:5.006636e-02);
   tree gen.4650000 = [&U] (((7:4.690305e-01,((((((56:1.780595e-02,57:4.129084e-02):1.301501e-02,(64:6.754178e-04,58:1.380127e-03):3.174091e-02):2.593412e-01,((63:7.572693e-02,66:3.286691e-02):1.472359e-01,(65:1.536976e-01,59:4.452981e-02):5.104566e-02):4.840362e-01):6.366582e-02,62:7.053563e-01):7.121925e-01,((52:3.804634e-02,(50:2.305098e-01,51:2.833442e-01):1.517737e-01):1.327666e+00,((((8:5.322251e-01,6:5.760742e-01):6.460094e-01,((((37:5.237081e-01,36:5.193370e-01):1.020607e-01,25:6.888012e-01):2.137555e-01,(38:2.172202e-01,((42:2.495291e-01,35:1.885271e-01):4.941962e-02,41:2.329227e-01):1.514166e-01):6.334653e-01):1.521395e-01,((((46:6.534397e-02,47:2.789739e-01):5.057783e-01,53:5.810893e-01):1.677806e-01,(48:1.571695e-01,45:2.005894e-01):5.307208e-01):2.083231e-01,49:7.777759e-01):5.607560e-01):2.380289e-01):2.062527e-01,(34:9.657760e-01,((((((61:3.622767e-01,60:4.255355e-01):7.361166e-01,16:9.233826e-01):4.726251e-01,((21:5.881946e-02,9:2.701365e-01):1.701132e-01,13:7.977170e-02):6.437698e-01):3.380546e-01,18:9.648871e-01):2.246816e-01,((19:7.984197e-01,17:5.818725e-01):3.971975e-01,(10:8.380397e-01,((44:5.060483e-01,54:7.141304e-01):3.951679e-02,43:8.841092e-01):8.345590e-01):3.036823e-01):4.709794e-01):3.006178e-02,((12:9.202286e-01,26:7.838039e-01):1.574071e-01,(11:8.991800e-01,(24:6.624955e-01,(20:3.335235e-01,(14:2.192642e-01,15:1.524630e-01):7.436323e-02):3.442831e-01):4.305007e-01):4.048486e-01):3.838740e-01):2.147726e-01):3.815729e-02):1.780352e-01,((3:6.112023e-01,((4:4.011164e-02,5:7.781126e-02):4.789448e-01,55:9.080762e-01):2.560367e-01):8.949308e-02,((((((32:2.477816e-03,28:7.852231e-03):3.145670e-02,27:2.605815e-01):4.251554e-03,31:9.933254e-02):6.118692e-02,29:7.567128e-02):3.866638e-02,(30:4.663651e-02,33:3.892890e-02):3.517150e-03):8.128882e-01,((68:6.669324e-02,(67:3.009323e-01,70:3.900501e-01):4.236687e-02):6.528990e-02,69:2.653921e-01):1.127167e+00):6.162467e-01):3.431953e-01):2.593467e-02):1.995437e-01):6.552300e-01,((39:1.520346e-02,2:1.950426e-02):4.510360e-01,40:1.564810e-01):3.735425e-01):3.472805e-01):2.858934e-01,23:1.058864e-02):1.467502e-01,22:5.878573e-02,1:4.488939e-02);
   tree gen.4650500 = [&U] (22:1.234654e-01,((7:6.370690e-01,((40:2.993714e-01,(39:2.212888e-02,2:2.243376e-02):2.506388e-01):3.346849e-01,((62:6.602165e-01,(((66:5.599772e-02,63:4.777312e-02):8.586849e-02,(65:1.775222e-01,59:8.574097e-02):2.918795e-02):2.831466e-01,((64:1.134571e-02,(57:2.135678e-02,56:8.358820e-03):6.378621e-02):4.298675e-03,58:1.061714e-03):3.831330e-01):2.912914e-01):1.002364e+00,((((((70:2.317206e-01,67:1.323579e-01):9.564587e-02,68:1.227999e-01):1.076579e-01,69:3.867991e-01):1.370562e+00,((33:8.403273e-02,((31:1.356013e-01,(27:1.715019e-01,(32:2.558055e-03,28:1.681923e-02):7.105108e-02):7.362509e-02):7.649815e-02,29:2.013312e-02):6.256821e-03):2.606024e-02,30:2.978843e-02):9.431753e-01):1.164947e+00,(3:8.659269e-01,((4:3.818966e-02,5:8.984429e-02):7.896269e-01,55:7.805376e-01):2.972230e-01):4.893909e-01):3.821025e-01,(((((12:6.505581e-01,26:9.804251e-01):4.377320e-01,((((21:1.291365e-01,13:1.976336e-01):1.423356e-01,9:3.377920e-02):1.027021e+00,(16:1.044499e+00,(61:4.112170e-01,60:5.223128e-01):5.970072e-01):3.205039e-01):1.081176e-01,18:9.347120e-01):4.860848e-01):9.574731e-02,(((10:1.072759e+00,(44:4.782464e-01,(54:5.261018e-01,43:8.492002e-01):9.609808e-02):7.891814e-01):3.107165e-02,(17:6.309956e-01,19:7.776608e-01):3.028453e-01):4.086601e-01,11:9.690493e-01):4.400941e-02):1.702117e-01,((52:9.546593e-02,(51:3.707165e-01,50:2.557574e-01):3.022029e-01):1.948379e+00,((24:7.288985e-01,(14:1.963815e-01,15:9.843246e-02):5.657363e-02):8.027218e-02,20:3.459480e-01):4.938616e-01):2.070276e-01):2.151411e-01,(((6:6.342866e-01,8:6.156444e-01):9.680331e-01,(((((35:2.846833e-01,42:2.993558e-01):7.706094e-02,41:2.763894e-01):2.824909e-01,38:1.080947e-01):7.394096e-01,(25:5.949707e-01,(37:8.743872e-01,36:3.506274e-01):1.884512e-01):2.309191e-01):1.932556e-01,(((48:3.185634e-01,45:1.244238e-01):3.009921e-01,49:1.578528e+00):1.055287e-01,((46:6.466259e-02,47:2.989124e-01):4.616466e-01,53:1.038316e+00):2.622053e-01):1.192839e+00):2.509755e-01):9.421792e-02,34:1.454349e+00):1.396209e-01):1.040787e-01):1.794173e-01):8.977877e-01):3.257983e-01):1.684559e-01,23:1.648592e-01):1.188918e-01,1:7.891579e-02);
   tree gen.4651000 = [&U] (((7:5.070034e-01,((((((56:2.379868e-02,57:3.310108e-02):2.367176e-02,(64:3.440761e-03,58:4.554014e-03):2.707082e-02):2.648340e-01,((63:8.547545e-02,66:2.501885e-02):1.560211e-01,(65:2.272276e-01,59:7.389903e-02):2.109581e-02):4.942880e-01):1.413983e-01,62:7.533737e-01):9.360366e-01,(((52:2.608773e-02,(50:2.476089e-01,51:2.893454e-01):1.712194e-01):1.413916e+00,(((8:5.434975e-01,6:5.882753e-01):8.268959e-01,((((37:5.348002e-01,36:4.709649e-01):1.042223e-01,25:5.737568e-01):4.208271e-01,(38:6.601992e-02,((42:2.548141e-01,35:1.925201e-01):2.009609e-01,41:2.378560e-01):3.322014e-01):7.560357e-01):2.532293e-01,((((46:2.115581e-01,47:2.848825e-01):5.164906e-01,53:5.891781e-01):1.713342e-01,(48:3.079064e-01,45:2.048379e-01):3.113512e-01):4.005018e-01,49:7.637621e-01):9.528344e-01):2.438949e-01):1.142197e-01,(34:9.862310e-01,((((((61:3.574370e-01,60:4.345482e-01):5.169171e-01,16:9.116543e-01):2.968996e-01,((21:1.128996e-01,9:1.637851e-01):2.070573e-01,13:1.017654e-01):4.948203e-01):1.864456e-01,18:9.853233e-01):1.459536e-01,((19:8.267020e-01,17:4.450847e-01):5.046022e-01,(10:8.931257e-01,((43:9.078045e-01,54:1.149969e+00):1.573170e-01,44:3.978373e-01):9.586985e-01):2.223360e-01):4.809547e-01):1.304117e-01,((12:1.004368e+00,26:7.390444e-01):2.039952e-01,(11:9.182245e-01,(24:6.765270e-01,(20:3.405875e-01,(14:2.416561e-01,15:1.556921e-01):1.068244e-01):3.019388e-01):4.592056e-01):2.776146e-01):1.424653e-01):3.371617e-01):8.650643e-02):1.184213e-01):2.374138e-01,((3:6.241474e-01,((4:4.655718e-02,5:7.945929e-02):5.590702e-01,55:9.666136e-01):5.958706e-01):9.138853e-02,((30:3.248933e-02,(((((32:9.261021e-03,28:3.695374e-03):3.212295e-02,27:1.757028e-01):4.681524e-03,31:1.201471e-01):5.050866e-02,29:8.739890e-02):1.539763e-02,33:4.044689e-02):1.477175e-03):8.122814e-01,(69:2.710131e-01,((67:2.479294e-01,70:3.392578e-01):1.513062e-01,68:6.810580e-02):3.106637e-02):1.151040e+00):7.746304e-01):3.504642e-01):2.736711e-01):5.268595e-01,((39:1.552546e-02,2:2.079411e-02):4.605888e-01,40:3.044368e-01):2.221281e-01):3.868336e-01):3.391506e-01,23:9.068074e-02):8.011525e-02,22:7.689872e-02,1:9.838961e-02);
   tree gen.4651500 = [&U] ((23:4.581275e-02,(7:9.404675e-01,((((((63:4.794388e-02,66:4.887031e-02):1.361861e-01,(59:6.957248e-02,65:2.438648e-01):1.179280e-01):2.892703e-01,((58:7.089045e-03,(57:4.237156e-02,56:2.304966e-02):3.623285e-02):5.341406e-03,64:1.341801e-02):4.914677e-01):2.747772e-01,62:5.705260e-01):7.789818e-01,(((((((45:1.014474e-01,48:2.562287e-01):4.323708e-01,((47:2.084528e-01,46:1.482238e-01):3.016971e-01,53:1.155561e+00):2.379372e-01):2.222790e-01,49:1.050656e+00):1.188802e+00,((51:3.465141e-01,(50:2.648541e-01,52:2.942878e-01):2.540287e-02):9.702294e-01,34:9.129082e-01):3.346893e-01):7.221461e-02,((((((60:6.432367e-01,61:3.347538e-01):5.744448e-01,16:6.138875e-01):4.830254e-01,((9:2.528838e-01,21:1.180727e-01):2.047425e-01,13:9.923981e-02):7.680277e-01):3.346049e-01,(12:8.863440e-01,26:6.212570e-01):1.034877e-01):1.423855e-01,(18:9.581568e-01,((17:6.479488e-01,19:8.571741e-01):6.509922e-01,((54:4.615038e-01,(43:6.235425e-01,44:6.442013e-01):1.026118e-01):8.477857e-01,10:8.739200e-01):1.211325e-01):5.597676e-01):3.737979e-01):3.238722e-01,(11:1.256793e+00,((20:3.108648e-01,24:7.934126e-01):6.455651e-03,(15:1.003937e-01,14:1.557418e-01):1.075089e-01):6.085766e-01):7.153155e-02):4.217265e-01):3.967989e-01,(((25:5.986626e-01,(37:6.807664e-01,36:4.612037e-01):3.030957e-01):2.787099e-01,(((42:3.583891e-01,35:2.863957e-01):1.796585e-01,41:2.065601e-01):1.907128e-01,38:6.163303e-02):8.705117e-01):5.841927e-01,((((4:5.947587e-03,5:1.383715e-01):7.317863e-01,55:7.834421e-01):5.101051e-01,3:5.975199e-01):3.686397e-01,(((67:1.444763e-01,70:2.884080e-01):2.481934e-01,(69:4.136270e-01,68:3.887174e-01):2.790927e-02):8.235285e-01,((((28:2.233521e-04,32:1.949147e-03):5.959409e-02,(27:2.391330e-01,31:1.248438e-01):1.063978e-02):4.867440e-02,(33:1.138998e-01,30:1.888295e-02):2.181896e-02):3.985538e-02,29:1.064081e-02):6.005347e-01):7.625362e-01):2.567404e-01):1.136827e-01):1.212151e-01,(8:5.911770e-01,6:5.710516e-01):9.676591e-01):4.259944e-02):9.161249e-01,((2:4.738306e-02,39:8.154192e-03):2.355183e-01,40:2.386081e-01):3.916459e-01):3.287569e-01):2.041143e-01):1.778118e-01,22:3.540817e-02,1:1.479331e-01);
```
