## Supplementary material for "Deep-mining of vertebrate genomes reveals an unexpected diversity of endogenous viral elements": ectodomain.linsi.manual-edit3.nex.run2.t (part 21 of 44)

```
   tree gen.4652000 = [&U] (22:7.508398e-02,(23:1.564358e-01,(7:6.401134e-01,(((62:5.636389e-01,(((56:2.333893e-02,57:6.156662e-02):7.205628e-03,(58:4.722693e-04,64:9.085514e-03):4.136295e-02):3.783626e-01,((65:1.797770e-01,59:9.750670e-02):8.399963e-02,(63:6.581247e-02,66:2.838751e-02):7.843450e-02):4.519943e-01):2.285432e-01):8.812757e-01,((((55:1.012903e+00,(4:1.800267e-02,5:1.686145e-01):7.698178e-01):4.076442e-01,3:6.718089e-01):2.246499e-01,((((67:1.618840e-01,70:2.353634e-01):1.362976e-01,68:2.273956e-01):6.505250e-02,69:3.572912e-01):8.045749e-01,(33:5.950950e-02,(((((32:1.192578e-02,28:8.576593e-03):7.041781e-02,27:2.072422e-01):7.217385e-03,31:7.449703e-02):3.668262e-02,29:6.666627e-02):1.797429e-02,30:3.800058e-02):3.741936e-02):1.473400e+00):8.544329e-01):4.712020e-02,(((((41:2.179423e-01,(35:1.828619e-01,42:4.753910e-01):6.263379e-02):2.121639e-01,38:1.497558e-01):9.702687e-01,(25:3.755806e-01,(36:3.642085e-01,37:5.157045e-01):3.207275e-01):3.235370e-01):3.781812e-01,(6:2.284569e-01,8:8.546604e-01):1.221983e+00):2.623489e-01,(((34:1.356214e+00,(49:9.742038e-01,((48:3.569903e-01,45:1.872751e-01):5.792076e-01,((47:2.075272e-01,46:2.156568e-01):3.528872e-01,53:9.532687e-01):3.878479e-01):4.513636e-01):9.089153e-01):1.542546e-01,(((18:1.146211e+00,((16:6.742312e-01,(60:4.925823e-01,61:4.222825e-01):7.036467e-01):5.294216e-01,((13:2.164556e-01,9:1.808404e-01):7.847755e-02,21:5.585241e-02):9.067921e-01):3.858252e-01):3.272294e-01,(11:1.247280e+00,((26:7.411193e-01,12:9.295407e-01):4.189543e-01,(24:8.882918e-01,((14:1.735315e-01,15:1.450133e-01):2.568728e-01,20:2.053705e-01):2.605640e-01):1.075085e+00):5.487420e-03):2.471717e-01):2.695593e-03,(((44:9.266362e-01,(54:6.258041e-01,43:8.540064e-01):1.347093e-01):6.887436e-01,10:9.476141e-01):2.925320e-01,(19:5.316252e-01,17:8.557085e-01):5.358486e-01):2.006334e-01):3.112438e-01):3.563680e-02,(52:3.451163e-02,(51:3.806686e-01,50:4.101066e-01):2.692302e-01):2.202415e+00):1.576506e-01):3.484190e-01):3.403253e-01):8.449543e-01,((39:9.316260e-03,2:2.521099e-02):2.316387e-01,40:3.422405e-01):3.460663e-01):3.745416e-01):2.836791e-01):8.713738e-02,1:5.734162e-02);
   tree gen.4652500 = [&U] (22:4.833947e-02,(23:1.114347e-01,((((39:2.804879e-02,2:4.768693e-02):2.952945e-01,40:2.234804e-01):5.220617e-01,(((((30:1.618907e-02,(33:4.813915e-02,(((32:1.606581e-02,28:4.060621e-03):5.446761e-02,(27:2.120173e-01,31:8.694433e-02):3.906196e-03):2.103090e-02,29:8.005017e-02):9.779247e-03):1.690748e-02):7.595248e-01,((69:6.147445e-01,68:1.287315e-01):4.741298e-03,(67:1.722261e-01,70:4.389405e-01):1.507489e-01):1.000926e+00):1.243387e+00,(3:5.803319e-01,(55:8.150119e-01,(4:2.747645e-02,5:4.192333e-02):6.617581e-01):5.440711e-01):6.718809e-02):4.049342e-01,((((56:2.650933e-02,57:4.370403e-02):1.611268e-02,(64:3.852697e-03,58:6.105383e-03):6.143891e-03):4.091202e-01,((59:1.130948e-01,65:2.203352e-01):6.912367e-02,(63:8.738701e-02,66:7.067489e-02):7.795894e-02):2.684098e-01):2.697850e-01,62:4.450252e-01):7.545078e-01):4.679578e-02,((((20:3.282694e-01,(15:1.108016e-01,14:1.488530e-01):7.717446e-02):2.098605e-01,24:6.957123e-01):6.358346e-01,((((26:7.499230e-01,12:1.072444e+00):2.064321e-01,(18:1.126825e+00,((9:8.933469e-02,(21:1.624955e-01,13:2.815372e-01):9.468851e-02):5.699622e-01,((61:5.701008e-01,60:6.435345e-01):7.659399e-01,16:8.451967e-01):3.982612e-01):3.734571e-01):4.181336e-02):4.096953e-02,(((19:6.297315e-01,17:5.024579e-01):4.735377e-01,((43:7.266846e-01,54:8.227493e-01):1.769085e-01,44:6.190980e-01):9.154887e-01):4.483641e-02,10:1.192987e+00):3.386408e-01):1.929542e-01,11:1.022584e+00):3.558960e-02):4.600618e-01,((((50:4.038273e-01,52:2.121286e-01):4.496526e-02,51:3.266315e-01):1.488604e+00,34:1.166371e+00):3.753395e-01,(((((45:1.630478e-01,48:3.267260e-01):2.796049e-01,(53:8.389051e-01,(47:2.794311e-01,46:1.766292e-01):2.573112e-01):3.681150e-01):2.049149e-01,49:1.154837e+00):1.028143e+00,(8:6.234637e-01,6:7.189462e-01):1.141294e+00):5.242727e-03,(((41:2.329404e-01,(35:2.222755e-01,42:3.543208e-01):8.464383e-02):1.811158e-01,38:1.451439e-01):9.083517e-01,(25:4.554387e-01,(36:5.841099e-01,37:7.137824e-01):1.007109e-01):1.945711e-01):2.447174e-01):2.640102e-01):9.341186e-02):1.602044e-01):5.283080e-01):4.150495e-01,7:6.645119e-01):1.709761e-01):1.167976e-01,1:1.100889e-01);
   tree gen.4653000 = [&U] (((((((((34:9.492323e-01,(52:1.987162e-01,(51:2.849218e-01,50:3.810575e-01):1.985538e-02):1.357235e+00):2.065329e-01,(((((((9:3.160183e-01,21:1.105400e-01):1.315670e-01,13:2.794654e-01):4.482582e-01,(16:9.862189e-01,(60:5.171072e-01,61:6.459638e-01):3.177406e-01):3.532350e-01):5.035925e-01,(12:7.295069e-01,26:8.671509e-01):3.264292e-01):4.616226e-02,(24:5.217725e-01,((14:2.147247e-01,15:1.067185e-01):1.141598e-01,20:2.243190e-01):1.836020e-01):8.294278e-01):8.997444e-02,11:1.206188e+00):1.680316e-01,(((19:7.507693e-01,17:4.946808e-01):4.504928e-01,(10:8.863195e-01,(44:5.943072e-01,(54:6.720755e-01,43:4.453544e-01):2.975696e-01):8.483423e-01):1.318177e-01):4.089078e-01,18:7.733108e-01):1.461091e-01):6.188535e-02):2.224768e-01,((8:7.841072e-01,6:4.936887e-01):8.228192e-01,(((25:3.892272e-01,(36:3.719999e-01,37:6.716351e-01):2.641283e-01):8.484557e-02,(((42:2.439924e-01,35:3.024898e-01):1.045406e-01,41:1.461023e-01):2.553082e-01,38:5.985975e-02):7.084352e-01):2.741816e-01,(49:8.173304e-01,((45:2.283644e-01,48:2.130326e-01):4.612932e-01,((46:1.713453e-01,47:1.309915e-01):3.990224e-01,53:6.735242e-01):1.872211e-01):2.129041e-01):9.712568e-01):1.193025e-01):2.282634e-01):1.382819e-01,(((55:1.071591e+00,(4:5.467065e-02,5:5.151458e-02):7.335102e-01):3.047892e-01,3:8.202778e-01):3.167513e-01,((((((27:2.757742e-01,31:1.324704e-01):2.964762e-02,(32:3.810234e-03,28:4.133592e-03):1.054013e-01):2.344158e-02,29:3.494580e-02):1.304822e-02,30:7.001254e-02):4.294898e-02,33:1.116642e-02):7.697627e-01,((70:2.554643e-01,67:2.686953e-01):1.444501e-01,(69:3.268926e-01,68:1.434894e-01):5.109570e-02):1.131911e+00):6.220462e-01):3.571993e-01):3.098648e-01,(62:5.121893e-01,(((56:1.610098e-02,57:1.101577e-02):1.781171e-02,(58:1.034990e-03,64:7.972446e-03):2.661637e-02):3.319083e-01,((65:1.507069e-01,59:6.725280e-02):1.298914e-01,(63:8.933702e-02,66:5.376710e-02):3.481568e-02):5.324041e-01):1.338430e-01):9.891019e-01):8.453930e-01,((39:2.044992e-02,2:6.594309e-02):3.509283e-01,40:2.175110e-01):3.666027e-01):2.587218e-01,7:4.095882e-01):3.141343e-01,23:7.770591e-02):6.716713e-02,22:6.819778e-02,1:3.768897e-02);
   tree gen.4653500 = [&U] ((23:7.907209e-02,(7:3.891613e-01,(((((((52:1.509675e-01,51:3.491422e-01):4.269431e-02,50:2.502114e-01):1.327854e+00,34:9.667552e-01):2.546779e-01,((25:6.183309e-01,(37:5.964548e-01,36:3.849430e-01):4.935468e-02):2.653846e-01,(((42:4.384941e-01,35:2.763323e-01):5.166513e-02,41:2.049005e-01):2.778780e-01,38:3.403376e-02):8.377547e-01):4.928940e-01):3.369265e-02,(((18:9.221017e-01,((17:7.512146e-01,19:8.249190e-01):2.603277e-01,(((43:5.806338e-01,44:6.375689e-01):1.176129e-01,54:6.210650e-01):4.645005e-01,10:9.445702e-01):2.379421e-01):1.509556e-01):2.838418e-01,(((((15:1.451723e-01,14:1.406037e-01):9.323872e-02,24:8.940185e-01):7.621952e-02,20:2.991671e-01):5.576933e-01,11:1.209500e+00):6.873726e-02,((12:8.529913e-01,26:5.978793e-01):5.728551e-01,(((60:3.777983e-01,61:3.221571e-01):5.497594e-01,16:8.510256e-01):5.805752e-01,((9:1.227986e-01,21:1.302436e-01):9.205439e-02,13:6.958176e-02):4.932524e-01):4.979940e-01):3.324299e-02):1.058890e-01):6.455810e-02,(((45:1.268716e-01,48:3.602953e-01):6.743542e-01,((47:2.006089e-01,46:1.426462e-01):3.568114e-01,53:1.005670e+00):9.203485e-02):2.367871e-01,49:1.011121e+00):9.590905e-01):2.418539e-01):2.590287e-01,(((8:7.964289e-01,6:5.971378e-01):8.183957e-01,((((4:8.740292e-02,5:6.368642e-02):8.684823e-01,55:1.023394e+00):3.233568e-01,3:4.528236e-01):2.515637e-01,((68:3.740901e-01,(69:2.126672e-01,(67:1.982705e-01,70:2.180055e-01):1.481076e-01):5.208596e-02):6.649866e-01,(((31:7.694310e-02,((28:6.187341e-05,32:6.098204e-03):1.099110e-01,27:1.821688e-01):3.389204e-02):9.399666e-02,29:2.413646e-02):1.158339e-03,(33:1.911764e-02,30:4.952036e-02):4.231825e-02):6.162484e-01):8.961568e-01):2.107339e-01):8.272695e-03,((((63:7.127165e-02,66:3.242686e-02):1.011617e-01,(59:7.751412e-02,65:2.879736e-01):5.725742e-02):1.996355e-01,((58:5.287728e-03,64:3.583568e-03):5.159414e-02,(57:1.291043e-02,56:9.038741e-03):1.134145e-02):3.786011e-01):3.033880e-01,62:5.091591e-01):7.599442e-01):1.187536e-01):7.446009e-01,((2:4.560006e-02,39:2.169657e-02):2.374476e-01,40:2.759035e-01):3.769084e-01):5.196933e-01):2.222741e-01):1.035128e-01,22:6.833665e-02,1:6.842855e-02);
   tree gen.4654000 = [&U] (22:2.480208e-02,((7:6.248368e-01,((40:2.648663e-01,(39:4.964904e-02,2:1.578651e-02):4.686648e-01):3.704418e-01,((62:5.361965e-01,(((66:3.767986e-02,63:4.976588e-02):1.336561e-01,(65:2.828529e-01,59:6.468435e-02):1.560812e-01):3.123791e-01,((64:1.245454e-02,58:5.202780e-04):3.713548e-02,(57:2.338865e-02,56:3.359764e-03):3.526549e-02):4.064547e-01):3.722786e-01):6.437466e-01,(((((70:3.180097e-01,67:2.728543e-01):2.950269e-01,(68:1.836673e-01,69:3.341964e-01):1.010933e-01):6.180052e-01,(30:2.115534e-02,(33:3.911781e-02,(29:5.695683e-02,((32:1.578507e-04,28:2.983612e-03):6.163815e-02,(27:2.194320e-01,31:1.245536e-01):1.473017e-02):3.026901e-02):2.447645e-02):7.324772e-03):7.714070e-01):1.172138e+00,(3:6.630999e-01,((4:1.704214e-01,5:7.431905e-02):5.105797e-01,55:8.152261e-01):4.501770e-01):3.499599e-01):3.201735e-01,((((((21:9.103549e-02,13:2.363123e-01):8.989769e-02,9:9.986706e-02):7.178975e-01,(16:9.181946e-01,(61:5.947425e-01,60:3.805522e-01):4.875687e-01):4.947218e-01):5.355298e-01,18:9.455252e-01):1.701608e-01,(((10:1.081937e+00,((43:9.850808e-01,44:5.590582e-01):1.557428e-01,54:5.189985e-01):8.747105e-01):1.719613e-01,(17:6.582054e-01,19:1.008021e+00):5.357104e-01):2.567625e-01,(11:9.855372e-01,(((52:1.525726e-01,(51:3.871919e-01,50:2.856550e-01):9.439768e-02):1.450667e+00,(20:1.833539e-01,(24:7.957871e-01,(14:2.316853e-01,15:7.826169e-02):1.201255e-01):1.228422e-01):5.485581e-01):8.077588e-02,(12:9.999533e-01,26:1.023997e+00):2.988809e-01):1.838647e-01):1.446559e-01):1.988384e-01):2.217562e-01,(((6:6.624754e-01,8:6.430048e-01):1.064952e+00,(((((35:2.715019e-01,42:3.176388e-01):1.745002e-01,41:1.469067e-01):2.371539e-01,38:1.026765e-01):7.202645e-01,((37:6.342402e-01,36:5.679176e-01):8.678879e-02,25:6.567642e-01):2.733565e-01):2.786600e-01,(((48:2.550671e-01,45:2.520982e-01):5.463364e-01,((46:1.939419e-01,47:2.365624e-01):4.730316e-01,53:1.008012e+00):4.105115e-01):2.087542e-01,49:1.301769e+00):9.684793e-01):4.087367e-02):2.736765e-01,34:1.190107e+00):3.623394e-02):2.532786e-01):4.426805e-01):1.047541e+00):2.428251e-01):9.286673e-02,23:1.183724e-01):9.529793e-02,1:6.127809e-02);
   tree gen.4654500 = [&U] ((23:8.420470e-02,(7:5.773762e-01,((((((((45:1.351069e-01,48:3.836822e-01):3.727064e-01,((47:2.391957e-01,46:1.634186e-01):3.516780e-01,53:8.308199e-01):9.800887e-02):4.244451e-01,49:1.076753e+00):7.458411e-01,((52:1.532627e-01,(51:3.716834e-01,50:2.547333e-01):7.412587e-02):1.026399e+00,((37:6.351710e-01,(36:4.281612e-01,25:6.652941e-01):8.200951e-02):2.908381e-01,(((42:2.202792e-01,35:2.942691e-01):1.170439e-01,41:2.182007e-01):3.377166e-01,38:3.624290e-02):9.198971e-01):3.753647e-01):3.260599e-01):3.540440e-02,(((18:9.819558e-01,((17:7.999763e-01,19:6.970533e-01):3.375340e-01,((43:6.183229e-01,(54:6.666052e-01,44:8.442134e-01):1.170193e-01):7.602705e-01,10:1.005883e+00):1.282808e-01):4.121711e-01):2.202907e-01,(((((15:1.545955e-01,14:1.497303e-01):8.510595e-02,20:2.778620e-01):1.298582e-01,24:9.520496e-01):5.875494e-01,11:1.288009e+00):7.259264e-02,((12:8.269615e-01,26:7.173226e-01):1.036318e-01,(((60:6.932033e-01,61:4.843415e-01):6.491140e-01,16:9.062660e-01):3.503549e-01,((9:1.307696e-01,21:1.386978e-01):1.567642e-01,13:7.409834e-02):4.541937e-01):3.143616e-01):1.218368e-01):1.240549e-01):1.027716e-01,34:1.536953e+00):2.035826e-01):2.387655e-01,(8:8.808046e-01,6:6.358983e-01):8.897794e-01):2.471104e-01,(((((63:5.479650e-02,66:3.453170e-02):1.457956e-01,(59:3.028328e-02,65:2.680320e-01):5.820773e-02):2.125939e-01,((56:1.778524e-02,57:1.637505e-02):2.164817e-03,(58:5.506238e-03,64:5.322009e-03):8.674674e-03):4.053941e-01):1.898854e-01,62:5.422088e-01):8.092725e-01,((((4:9.307628e-02,5:8.838621e-02):7.978632e-01,55:1.089823e+00):5.015106e-01,3:4.822166e-01):4.128325e-01,(((67:2.880316e-01,70:2.321563e-01):1.012051e-01,(68:1.836484e-01,69:2.264715e-01):5.545456e-02):7.172155e-01,(33:4.990559e-02,(30:7.857775e-02,((31:1.062411e-01,((28:3.776396e-04,32:1.482774e-03):9.036076e-02,27:1.939935e-01):2.229047e-02):2.459859e-02,29:6.674094e-02):3.602958e-02):2.422541e-02):6.292725e-01):1.061059e+00):2.668493e-01):8.564850e-03):7.956498e-01,((2:8.203024e-03,39:1.913932e-02):3.472476e-01,40:2.938125e-01):2.772767e-01):5.534268e-01):2.367020e-01):6.765220e-02,22:6.116867e-02,1:1.258762e-01);
   tree gen.4655000 = [&U] (22:2.188757e-02,((7:8.097766e-01,((40:2.546763e-01,(39:5.251896e-02,2:1.669904e-02):4.957556e-01):3.235098e-01,((62:5.671909e-01,(((66:7.202762e-02,63:5.264255e-02):1.497312e-01,(65:2.992029e-01,59:5.153102e-02):3.836294e-02):3.264598e-01,((64:2.207181e-03,58:2.938564e-04):7.152453e-03,(57:2.855709e-02,56:3.329874e-02):3.907723e-02):4.271742e-01):2.672926e-01):6.809578e-01,(((((68:2.195046e-01,(70:3.393420e-01,67:2.886264e-01):1.134427e-01):1.061016e-02,69:4.150757e-01):6.537284e-01,((29:7.413407e-02,((27:2.288840e-01,(32:8.877516e-05,28:4.763278e-03):6.329700e-02):1.427530e-02,31:1.317533e-01):3.841362e-02):8.748404e-03,(33:6.392487e-02,30:3.586587e-02):3.907838e-02):5.832686e-01):1.239892e+00,(3:8.686985e-01,((4:3.954778e-02,5:4.838564e-02):7.150922e-01,55:8.623496e-01):3.175036e-01):9.246919e-02):2.825919e-01,(((6:7.007693e-01,8:8.256082e-01):1.125126e+00,(((((35:2.871959e-01,42:3.782780e-01):8.888627e-02,41:1.553985e-01):2.728731e-01,38:8.866037e-02):7.618988e-01,((37:6.709019e-01,36:6.007455e-01):1.728191e-01,25:7.791418e-01):2.383214e-01):2.020454e-01,((48:3.670494e-01,45:2.666705e-01):5.341083e-01,(49:1.314451e+00,((46:1.137528e-01,47:3.140089e-01):6.373881e-01,53:1.085445e+00):4.065193e-01):9.207098e-02):9.820803e-01):2.183646e-01):3.864041e-01,((((((21:8.352110e-02,13:3.210921e-01):8.196659e-02,9:1.056398e-01):7.593950e-01,(16:9.712700e-01,(61:6.291211e-01,60:4.025497e-01):5.157522e-01):2.698208e-01):2.127784e-01,18:1.000180e+00):1.799968e-01,(((10:1.144477e+00,((43:1.042023e+00,44:5.913741e-01):1.013862e-01,54:5.489987e-01):9.252724e-01):1.819058e-01,(17:6.962524e-01,19:7.499612e-01):5.722602e-01):2.485793e-01,((11:1.042505e+00,(12:1.055408e+00,26:1.083188e+00):2.972474e-01):9.753902e-02,((52:1.613919e-01,(51:4.095732e-01,50:3.021671e-01):1.714607e-01):1.534522e+00,((20:3.055561e-01,(14:2.137940e-01,15:8.278554e-02):1.133680e-01):1.361318e-01,24:8.417869e-01):7.709263e-01):1.121085e-01):1.530176e-01):1.580803e-01):8.250786e-02,34:1.258900e+00):1.249406e-01):2.679192e-01):4.921735e-01):1.108093e+00):4.495581e-01):2.676722e-01,23:7.436533e-02):1.970342e-01,1:8.423910e-02);
   tree gen.4655500 = [&U] (22:3.968484e-02,((7:5.721187e-01,((40:2.300653e-01,(39:4.744372e-02,2:1.508530e-02):2.948801e-01):2.922469e-01,((62:6.507681e-01,(((66:5.062284e-02,63:4.755536e-02):1.316788e-01,(65:2.078333e-01,59:4.655125e-02):3.465568e-02):2.949119e-01,((64:1.993886e-03,58:3.567908e-04):3.105980e-02,(57:2.579743e-02,56:2.884662e-02):3.530094e-02):3.974629e-01):2.414624e-01):7.909992e-01,(((((68:1.733985e-01,(70:3.197487e-01,67:1.379493e-01):1.973917e-01):1.040748e-01,69:3.749642e-01):5.905544e-01,((29:6.697001e-02,((27:2.067655e-01,(32:6.891100e-03,28:4.302972e-03):6.045212e-02):5.429328e-02,31:7.964509e-02):8.114221e-02):8.248537e-03,(33:5.774740e-02,30:3.239992e-02):2.534592e-02):5.269036e-01):7.009772e-01,(3:7.847505e-01,((4:3.572603e-02,5:1.181183e-01):6.773778e-01,55:7.790151e-01):3.254245e-01):1.804532e-01):2.324673e-01,(((6:6.330494e-01,8:7.458244e-01):1.153485e+00,(((((35:2.594423e-01,42:2.994766e-01):8.029662e-02,41:1.403814e-01):2.465036e-01,38:1.793151e-01):6.318935e-01,((37:6.060683e-01,36:5.426916e-01):1.561184e-01,25:7.038483e-01):2.152909e-01):1.825204e-01,(((48:3.315791e-01,45:2.405591e-01):4.690356e-01,((46:1.027601e-01,47:2.836642e-01):5.757932e-01,53:9.805517e-01):2.646757e-01):1.612104e-01,49:1.283919e+00):8.871755e-01):2.457253e-01):2.174593e-01,((((((21:7.544991e-02,13:2.900629e-01):1.494984e-02,9:9.543113e-02):3.811129e-01,(16:6.333238e-01,(61:5.683250e-01,60:3.636487e-01):4.659117e-01):4.692460e-01):5.005881e-01,18:9.035266e-01):7.680016e-02,(((10:1.033879e+00,((43:9.358276e-01,44:7.556839e-01):1.070135e-01,54:4.959454e-01):8.358573e-01):1.643271e-01,(17:6.289691e-01,19:6.774876e-01):5.169590e-01):2.245574e-01,((11:9.135916e-01,((52:1.457955e-01,(51:3.699935e-01,50:2.729667e-01):1.086841e-01):1.386231e+00,((20:2.760282e-01,(14:1.931337e-01,15:8.344540e-02):7.138531e-02):1.229765e-01,24:7.604396e-01):6.964267e-01):2.439042e-01):1.164609e-01,(12:9.534170e-01,26:9.785128e-01):2.451254e-01):1.267259e-01):1.928571e-01):7.453459e-02,34:1.137245e+00):1.128668e-01):2.420284e-01):3.423089e-01):6.792653e-01):4.061144e-01):2.418053e-01,23:6.717893e-02):1.779935e-01,1:4.407773e-02);
   tree gen.4656000 = [&U] (22:5.552611e-02,(23:5.876656e-02,((((39:2.861824e-02,2:7.237152e-02):3.860975e-01,40:2.488935e-01):2.910517e-01,(((((29:2.425927e-02,((33:7.270420e-02,30:4.356845e-02):2.410865e-02,(((32:2.733228e-03,28:6.951056e-03):8.995084e-02,27:1.992696e-01):1.967508e-02,31:7.952325e-02):5.997812e-02):3.729669e-02):7.787283e-01,(69:4.170007e-01,((67:2.715609e-01,70:1.542108e-01):2.020082e-01,68:1.455842e-01):1.273185e-01):8.660078e-01):8.313884e-01,(3:5.661213e-01,(55:1.162047e+00,(4:3.139642e-03,5:1.269144e-01):6.711518e-01):1.998743e-01):3.135318e-01):7.807280e-02,((((52:2.252698e-01,(50:3.186290e-01,51:2.130831e-01):8.824224e-02):1.270164e+00,34:8.165431e-01):4.332004e-01,((((19:9.065553e-01,17:5.126588e-01):4.067510e-01,(10:1.376394e+00,(54:4.247377e-01,(43:7.249363e-01,44:6.785579e-01):2.061757e-01):7.126412e-01):6.612806e-02):3.252836e-01,((((20:2.175273e-01,(15:1.352859e-01,14:1.923545e-01):6.617601e-02):1.634680e-01,24:7.098366e-01):8.015333e-01,11:1.130570e+00):2.462079e-01,(26:6.682237e-01,12:9.846519e-01):1.562215e-01):1.849879e-01):2.093063e-01,(18:9.353908e-01,(((9:1.746692e-01,21:1.502522e-01):7.169212e-02,13:2.491146e-01):6.206238e-01,((61:2.991051e-01,60:5.819612e-01):3.486576e-01,16:8.226085e-01):5.776185e-01):4.130132e-01):1.392486e-01):1.755187e-01):7.033541e-02,((8:6.956372e-01,6:6.333741e-01):1.031278e+00,((((53:8.352633e-01,(47:8.247857e-02,46:2.072183e-01):3.024979e-01):2.048785e-01,(45:3.457204e-01,48:2.245713e-01):5.826484e-01):1.956138e-01,49:1.084428e+00):1.034666e+00,(((41:1.043524e-01,(35:2.157301e-01,42:4.064151e-01):1.864734e-01):2.327271e-01,38:2.644145e-01):5.215555e-01,(25:4.646849e-01,(36:5.959685e-01,37:6.369668e-01):1.237799e-01):2.263951e-01):1.355133e-01):1.902815e-01):1.823538e-01):2.930794e-01):3.016840e-01,(((((56:6.385383e-03,57:5.686415e-02):4.802372e-02,58:1.816510e-03):1.274230e-03,64:2.848322e-02):3.321401e-01,((59:8.865385e-02,65:3.244806e-01):3.312593e-02,(63:4.404018e-02,66:2.922538e-02):1.992606e-01):4.013134e-01):4.517884e-01,62:5.066009e-01):1.015598e+00):6.750256e-01):4.117893e-01,7:5.008123e-01):3.021773e-01):8.557335e-02,1:5.571535e-02);
   tree gen.4656500 = [&U] (22:6.872129e-02,((7:6.259474e-01,((40:3.877529e-01,(39:2.952117e-02,2:1.565552e-02):2.989794e-01):3.197434e-01,((62:7.119967e-01,(((66:5.083942e-02,63:1.081414e-01):2.322399e-01,(65:2.273876e-01,59:5.093110e-02):2.224040e-02):3.043485e-01,((64:3.675600e-04,58:3.903600e-04):3.398211e-02,(57:2.822462e-02,56:2.101505e-02):1.368328e-02):4.391267e-01):1.196279e-01):1.094984e+00,(((((70:3.498328e-01,67:1.017075e-01):1.318524e-01,(68:1.937470e-01,69:3.740146e-01):4.562521e-02):1.213729e+00,(30:3.471966e-02,((29:1.035854e-01,((27:2.262194e-01,(32:4.429408e-03,28:9.861939e-03):8.840082e-02):1.523181e-02,31:8.713863e-02):1.167239e-01):1.589681e-02,33:4.917127e-02):1.894635e-02):5.426440e-01):9.773602e-01,(3:8.585851e-01,((4:3.908737e-02,5:1.292316e-01):7.411100e-01,55:8.878719e-01):4.018618e-01):2.184791e-01):2.768662e-01,(34:1.215692e+00,((((((13:3.173540e-01,9:2.479270e-01):8.095065e-02,21:3.596780e-02):5.565434e-01,(16:1.164617e+00,(61:6.217968e-01,60:3.978632e-01):5.097477e-01):9.172484e-01):4.531723e-01,18:1.022386e+00):9.218172e-02,((((54:5.480198e-01,(43:8.163976e-01,44:7.941958e-01):3.211308e-01):7.639933e-01,(17:6.881466e-01,19:7.820219e-01):2.913475e-01):1.921769e-01,10:1.344362e+00):2.135063e-01,(((12:1.109267e+00,26:9.331136e-01):3.347760e-01,((52:1.632976e-01,(51:4.351946e-01,50:3.224930e-01):2.334412e-01):1.540916e+00,(24:8.319867e-01,((14:2.308371e-01,15:8.372487e-02):1.042233e-01,20:3.718057e-01):4.900188e-02):6.243759e-01):2.680553e-01):2.229647e-01,11:1.150082e+00):1.031521e-01):3.090888e-01):2.344211e-01,((6:6.926109e-01,8:8.159964e-01):1.016909e+00,(((((35:2.838523e-01,42:3.029774e-01):7.529323e-02,41:2.629372e-01):1.921377e-01,38:1.962201e-01):7.949964e-01,((37:6.191219e-01,36:4.317641e-01):8.191328e-02,25:7.700710e-01):2.881050e-01):2.974143e-01,(((48:3.627762e-01,45:2.631925e-01):5.131655e-01,((46:2.047048e-01,47:3.103532e-01):2.042756e-01,53:1.072809e+00):2.895781e-01):1.069460e-01,49:1.404718e+00):1.056191e+00):3.496043e-01):1.285909e-01):9.144303e-02):3.336776e-01):3.745156e-01):5.311453e-01):6.589556e-01):2.645559e-01,23:7.194926e-02):1.547595e-01,1:9.810642e-02);
   tree gen.4657000 = [&U] (22:4.198939e-02,((7:5.686291e-01,((40:3.522462e-01,(39:2.681790e-02,2:4.796030e-02):2.716017e-01):2.904644e-01,((62:6.467988e-01,(((66:4.618403e-02,63:5.534886e-02):1.477373e-01,(65:1.804226e-01,59:4.626731e-02):4.738131e-02):2.742682e-01,(57:2.564008e-02,((64:2.777003e-03,58:3.546145e-04):2.994456e-02,56:2.880957e-02):7.442929e-04):3.881658e-01):1.086735e-01):9.947158e-01,(((((70:3.177984e-01,67:2.136018e-01):1.197786e-01,(68:6.937903e-02,69:4.135434e-01):4.144729e-02):1.102587e+00,((30:3.066700e-02,33:4.466863e-02):1.835399e-02,(29:9.410000e-02,((31:7.915929e-02,27:2.082963e-01):1.407316e-02,(32:4.023805e-03,28:8.958876e-03):8.351225e-02):3.358572e-02):1.456074e-02):4.637912e-01):8.878628e-01,(3:7.799640e-01,((4:1.137488e-02,5:1.173978e-01):6.732462e-01,55:8.065690e-01):4.947019e-01):1.984728e-01):2.515134e-01,(34:1.104370e+00,((((((13:2.936694e-01,9:2.252242e-01):1.068866e-01,21:5.653449e-02):4.993381e-01,(16:1.057972e+00,(61:4.149241e-01,60:2.818322e-01):5.558345e-01):6.822915e-01):1.594148e-01,18:9.287655e-01):3.016323e-01,((((54:4.978374e-01,(43:7.630162e-01,44:6.939143e-01):2.737963e-01):6.940340e-01,(17:6.251327e-01,19:7.104117e-01):2.646687e-01):1.745791e-01,10:1.221258e+00):1.939554e-01,(((52:9.532654e-02,(51:3.953436e-01,50:2.929621e-01):2.120649e-01):1.536015e+00,(24:7.558012e-01,((14:2.096993e-01,15:8.557239e-02):9.467954e-02,20:5.671288e-01):1.208880e-01):5.672015e-01):1.629405e-01,(11:1.044768e+00,(12:1.034862e+00,26:8.476679e-01):1.921267e-01):1.863427e-01):1.899843e-02):2.807854e-01):2.129550e-01,((6:6.291881e-01,8:7.412752e-01):9.237901e-01,(((((35:2.578598e-01,42:2.752336e-01):8.750996e-02,41:2.388599e-01):1.745435e-01,38:1.782521e-01):7.221981e-01,((37:5.624286e-01,36:3.922273e-01):1.861157e-01,25:6.995552e-01):3.674178e-01):1.190544e-01,((48:3.170680e-01,45:2.390918e-01):4.723329e-01,(((46:1.859599e-01,47:2.183083e-01):1.855700e-01,53:9.745709e-01):2.521797e-01,49:1.281309e+00):1.899287e-03):1.134075e+00):3.671157e-01):1.412048e-01):1.390285e-02):2.823227e-01):1.901327e-01):5.984019e-01):4.283806e-01):2.403304e-01,23:6.536082e-02):1.405881e-01,1:1.161712e-01);
   tree gen.4657500 = [&U] (22:4.332872e-02,((7:5.867665e-01,((40:3.634817e-01,(39:2.078128e-02,2:4.949009e-02):2.832685e-01):2.997293e-01,((62:6.579115e-01,(((66:4.765715e-02,63:8.482615e-02):1.524497e-01,(65:1.861775e-01,59:9.742959e-02):4.889262e-02):2.830165e-01,((64:1.884190e-03,58:3.659256e-04):3.089969e-02,(56:2.933964e-02,57:2.614596e-02):1.540302e-02):3.827776e-01):1.121399e-01):1.199361e+00,((((68:1.333197e-01,((70:3.096774e-01,67:2.204150e-01):2.074343e-01,69:4.896841e-01):2.211051e-02):1.137756e+00,(((30:3.165174e-02,33:9.329995e-02):1.812503e-02,29:9.710149e-02):1.510120e-02,(31:8.168423e-02,(27:1.445317e-01,(32:1.459854e-03,28:9.244636e-03):7.140292e-02):2.781140e-02):3.387037e-02):4.925998e-01):9.161828e-01,(3:8.048424e-01,((4:1.173770e-02,5:7.682706e-02):6.969206e-01,55:1.569571e+00):5.104814e-01):1.838018e-01):2.595359e-01,(34:1.139596e+00,((((((13:3.030365e-01,9:2.324081e-01):6.794240e-02,21:5.833777e-02):5.320919e-01,(16:9.703392e-01,(61:4.281588e-01,60:2.908217e-01):5.735639e-01):7.112025e-01):1.644996e-01,18:9.460814e-01):3.112534e-01,((((54:4.824153e-01,(43:8.083638e-01,44:7.721332e-01):2.261983e-01):9.086205e-01,(17:6.450724e-01,19:8.010008e-01):2.731108e-01):7.464959e-02,10:1.260213e+00):6.797590e-01,(11:1.295591e+00,((12:1.229914e+00,26:8.747058e-01):1.310687e-01,((52:9.836715e-02,(51:4.079538e-01,50:2.428080e-01):2.847890e-01):1.585009e+00,(24:7.748763e-01,((14:2.163880e-01,15:8.830188e-02):1.016039e-01,20:5.852184e-01):2.468996e-01):6.586709e-01):1.681377e-01):1.766144e-01):9.998778e-02):1.584795e-01):1.674129e-01,((6:6.492572e-01,8:7.649195e-01):9.532561e-01,(((((35:2.660847e-01,42:2.840127e-01):1.864642e-01,41:2.464787e-01):4.181057e-01,38:1.839378e-01):5.239915e-01,((37:5.803683e-01,36:4.492684e-01):2.029980e-01,25:7.218688e-01):3.144839e-01):3.510840e-01,(((46:1.918914e-01,47:2.252717e-01):1.914891e-01,53:9.468137e-01):2.361681e-01,((48:3.366853e-01,45:1.538117e-01):6.154703e-01,49:1.086800e+00):1.867193e-03):9.122599e-01):6.100087e-02):1.509155e-01):1.049779e-01):2.177944e-01):2.506163e-01):6.174891e-01):3.999474e-01):2.546451e-01,23:1.404983e-01):1.790677e-01,1:6.478570e-02);
   tree gen.4658000 = [&U] (((7:4.834570e-01,(((((((57:3.758837e-02,56:2.529607e-02):2.348863e-02,58:1.357592e-02):9.160203e-04,64:6.144792e-03):2.502255e-01,((63:7.626722e-02,66:2.798640e-02):1.444273e-01,(65:3.110503e-01,59:4.871318e-02):2.171736e-02):3.745185e-01):3.332315e-01,62:7.222240e-01):9.071985e-01,(((3:7.757118e-01,((4:2.221074e-02,5:6.501167e-02):5.772387e-01,55:1.097008e+00):2.774348e-01):1.568920e-01,((((33:8.338973e-02,30:8.498443e-02):9.710627e-02,((27:2.239535e-01,(32:7.151892e-03,28:2.658806e-03):1.132177e-01):7.772087e-03,31:8.955698e-02):3.196513e-02):3.447764e-02,29:9.918209e-03):4.848320e-01,(((67:1.704006e-01,70:4.607858e-01):1.696388e-01,68:1.450821e-01):2.770128e-02,69:3.793973e-01):6.194457e-01):7.599339e-01):3.905111e-01,(((11:7.982595e-01,(24:7.237012e-01,(20:3.055616e-01,(14:1.877152e-01,15:1.066096e-01):1.357349e-01):2.608125e-01):6.810199e-01):2.624488e-01,((10:8.081550e-01,((19:1.090474e+00,17:3.204526e-01):3.483952e-01,((44:5.957101e-01,54:9.253302e-01):7.806485e-03,43:8.637368e-01):1.352300e+00):2.562815e-03):3.941157e-01,((18:8.789792e-01,(12:8.953837e-01,26:5.454678e-01):3.728426e-01):3.027717e-02,(((61:3.127843e-01,60:5.424062e-01):4.716402e-01,16:8.313024e-01):3.906560e-01,(9:9.400387e-02,(21:8.913127e-02,13:1.930796e-01):9.009801e-02):4.946973e-01):5.445262e-01):1.094395e-01):4.584695e-02):3.566297e-01,(((8:6.788710e-01,6:9.181561e-01):7.869274e-01,(((51:2.441590e-01,50:2.578886e-01):2.238366e-03,52:1.817400e-01):1.276748e+00,34:9.570415e-01):5.653127e-01):1.233433e-01,(((25:7.197229e-01,(37:5.608106e-01,36:4.453278e-01):1.143656e-01):1.898466e-01,(38:1.016305e-01,((42:3.555710e-01,35:2.790005e-01):7.024059e-02,41:1.485501e-01):2.186147e-01):7.750966e-01):3.222068e-01,((((46:1.513695e-01,47:2.562438e-01):3.387130e-01,53:8.041337e-01):1.737813e-01,(48:1.538394e-01,45:3.107583e-01):6.356518e-01):2.769288e-01,49:9.625156e-01):1.000032e+00):1.976464e-01):5.181331e-02):1.179683e-01):1.390576e-01):7.760425e-01,((39:8.205595e-02,2:2.458506e-02):1.762163e-01,40:2.841392e-01):3.276159e-01):4.991642e-01):2.726413e-01,23:1.061592e-01):5.715657e-02,22:4.547924e-02,1:1.181715e-01);
   tree gen.4658500 = [&U] (((7:4.898205e-01,(((((58:1.375461e-02,(64:6.225672e-03,(57:1.321533e-02,56:1.693957e-02):2.384697e-02):4.331132e-03):3.736154e-01,((63:7.727108e-02,66:2.587496e-02):1.378136e-01,(65:3.151444e-01,59:4.947552e-02):1.064377e-02):3.794480e-01):2.668571e-01,62:4.958883e-01):1.005044e+00,(((3:7.859220e-01,((4:2.250309e-02,5:6.586738e-02):6.354377e-01,55:1.046880e+00):2.314615e-01):1.987404e-01,((((33:8.448734e-02,30:8.610303e-02):3.213563e-02,((27:2.269013e-01,(32:1.192947e-02,28:2.693802e-03):1.147079e-01):5.943682e-03,31:1.231719e-01):2.672251e-02):1.183393e-01,29:1.004876e-02):4.912136e-01,(68:2.829369e-01,((67:2.006262e-01,70:2.693211e-01):1.715720e-01,69:3.843910e-01):2.937490e-02):6.275990e-01):7.699364e-01):3.956512e-01,((8:7.017904e-01,6:7.904019e-01):7.718116e-01,((((51:2.472177e-01,(52:1.815552e-01,50:2.612830e-01):3.829342e-03):1.647830e+00,34:1.165960e+00):2.212796e-01,(((25:7.291962e-01,(37:5.681922e-01,36:4.511894e-01):1.158709e-01):2.559136e-01,(38:1.029682e-01,((42:2.568438e-01,35:2.022465e-01):1.389839e-01,41:1.505053e-01):2.214922e-01):7.852988e-01):2.896920e-01,((((46:2.123728e-01,47:1.270169e-01):4.295006e-01,53:8.147180e-01):2.143541e-01,(48:3.065093e-01,45:3.148486e-01):5.881474e-01):3.460425e-01,49:9.751846e-01):6.203224e-01):1.094044e-01):1.292079e-01,((11:8.087665e-01,(24:7.332268e-01,(20:3.095835e-01,(14:1.539255e-01,15:1.677220e-01):1.375215e-01):2.642454e-01):6.899837e-01):2.246885e-01,(((19:7.396999e-01,17:3.246705e-01):3.534772e-01,(10:8.187922e-01,(44:6.035511e-01,(43:8.751056e-01,54:9.299532e-01):3.354746e-01):1.150838e+00):2.647442e-03):3.917775e-01,((12:8.659867e-01,26:5.526474e-01):3.761656e-01,(18:8.905487e-01,(((61:3.169012e-01,60:5.495455e-01):4.778481e-01,16:8.422443e-01):3.957979e-01,((21:9.030445e-02,9:1.125684e-01):9.011159e-02,13:1.383578e-01):5.012087e-01):4.720330e-01):1.350788e-02):2.287706e-01):4.645041e-02):2.861059e-01):2.000296e-01):2.027100e-01):3.187142e-01):8.757363e-01,((39:7.940076e-02,2:2.490866e-02):2.163564e-01,40:2.878792e-01):3.315488e-01):5.057344e-01):2.105435e-01,23:1.106750e-01):9.077080e-02,22:6.928510e-02,1:5.665234e-02);
   tree gen.4659000 = [&U] (22:9.963402e-02,(23:1.272502e-01,(7:6.951580e-01,(((62:6.528104e-01,(((57:5.645609e-02,56:1.187619e-02):4.990728e-03,(58:4.807478e-03,64:1.534499e-02):1.886082e-02):4.340492e-01,((65:1.810433e-01,59:7.838410e-02):6.658165e-02,(63:6.819855e-02,66:1.031220e-01):1.901524e-01):2.487177e-01):1.726456e-01):9.180798e-01,((((68:3.125333e-01,69:3.895105e-01):3.098052e-02,(67:1.964443e-01,70:3.683459e-01):1.429886e-01):1.078228e+00,((30:6.910219e-02,((31:7.928227e-02,((32:8.278075e-03,28:2.762055e-02):5.995057e-02,27:2.370537e-01):1.003871e-02):3.508122e-02,29:5.458446e-02):2.554674e-02):1.656225e-03,33:5.382748e-02):7.235153e-01):7.304854e-01,(((6:5.188454e-01,8:6.503577e-01):8.347704e-01,(((((41:1.904944e-01,(35:3.106882e-01,42:3.066142e-01):6.763244e-02):2.535561e-01,38:9.928972e-02):8.148472e-01,((36:4.977554e-01,37:5.393190e-01):1.738252e-01,25:8.237620e-01):9.721396e-02):3.034229e-01,(49:8.470785e-01,(((47:1.767238e-01,46:2.131238e-01):5.049231e-01,53:1.008090e+00):3.006172e-01,(48:2.561988e-01,45:3.536904e-01):6.421228e-01):3.419488e-01):9.126158e-01):2.366550e-01,(((((10:1.199964e+00,(19:7.391555e-01,17:7.737080e-01):2.560877e-01):7.223585e-02,((43:7.079017e-01,44:6.715938e-01):1.856543e-01,54:7.219457e-01):7.684758e-01):3.054192e-01,18:1.115107e+00):1.550417e-01,((((24:8.251681e-01,((14:1.216305e-01,15:1.271341e-01):1.284593e-01,20:2.426654e-01):2.322148e-01):6.277139e-01,(26:5.881591e-01,12:9.772807e-01):1.713343e-01):2.242064e-01,11:1.224449e+00):1.162724e-01,((13:9.957159e-02,(9:2.152980e-01,21:1.235232e-01):1.387695e-01):4.211015e-01,(16:7.952744e-01,(60:6.756309e-01,61:4.524317e-01):3.137964e-01):4.481461e-01):3.951688e-01):2.580879e-01):4.052745e-01,(34:1.466175e+00,(50:2.966612e-01,(51:4.800778e-01,52:1.792024e-01):3.025813e-02):1.270885e+00):3.365426e-01):8.272168e-02):7.964883e-02):3.892364e-01,((55:9.510539e-01,(4:1.342342e-01,5:3.252185e-02):6.531761e-01):4.503075e-01,3:6.143906e-01):1.802367e-01):2.311979e-01):5.990468e-01):6.796086e-01,((39:5.638348e-02,2:3.870108e-02):4.878775e-01,40:1.360000e-01):3.097980e-01):4.752217e-01):2.486742e-01):1.622381e-01,1:8.153388e-02);
   tree gen.4659500 = [&U] (((7:4.833545e-01,((((((57:3.235178e-02,56:1.239368e-02):6.872823e-03,(58:1.455439e-02,64:8.931394e-03):2.325938e-02):3.648067e-01,((63:8.176413e-02,66:2.737950e-02):1.286802e-01,(65:1.733453e-01,59:1.004978e-01):1.020540e-01):3.988950e-01):2.823740e-01,62:4.030780e-01):7.233604e-01,(((3:8.316207e-01,((4:2.381156e-02,5:6.969734e-02):8.930538e-01,55:1.107753e+00):4.894615e-01):1.750137e-01,((((33:8.939999e-02,30:8.462004e-02):4.021191e-03,((27:3.170072e-01,(32:7.777030e-03,28:4.203360e-03):6.387094e-02):4.683749e-02,31:1.150418e-01):2.653161e-02):4.283749e-02,29:9.365372e-03):6.829326e-01,((69:4.153847e-01,(67:2.122919e-01,70:3.209552e-01):1.756759e-01):3.507914e-02,68:2.877162e-01):1.180536e+00):5.960835e-01):4.186569e-01,(((((25:8.274964e-01,(37:5.764402e-01,36:5.620974e-01):1.611990e-01):2.134060e-01,(38:1.089555e-01,((42:2.717784e-01,35:2.140065e-01):1.470653e-01,41:1.592567e-01):2.343712e-01):9.164244e-01):1.101741e-01,((((46:2.247216e-01,47:1.344025e-01):4.624606e-01,53:8.620910e-01):3.574505e-01,(48:2.696918e-01,45:2.067599e-01):5.494645e-01):3.661637e-01,49:1.111264e+00):6.796031e-01):4.383490e-01,(((52:1.402465e-01,(51:3.107081e-01,50:2.561333e-01):6.352821e-02):2.017565e+00,34:7.754011e-01):3.777324e-01,(8:5.883811e-01,6:8.363611e-01):9.938434e-01):5.120705e-02):9.410747e-03,((11:8.557934e-01,(24:7.239565e-01,(20:3.275847e-01,(14:1.343043e-01,15:1.774745e-01):9.137556e-02):2.796104e-01):7.815815e-01):2.377533e-01,(((19:8.261133e-01,17:1.053922e+00):3.723748e-01,((43:1.035496e+00,(54:7.824903e-01,44:6.386455e-01):1.782972e-01):1.230875e+00,10:8.664022e-01):1.762228e-01):4.534600e-01,((18:9.423310e-01,(((61:3.353280e-01,60:5.814997e-01):5.056333e-01,16:8.912179e-01):7.286501e-01,((21:9.555534e-02,9:1.191139e-01):1.084344e-01,13:1.464028e-01):4.798231e-01):5.389440e-01):5.824089e-02,(12:9.163408e-01,26:7.211163e-01):3.330781e-01):6.596282e-02):1.044696e-01):2.345140e-01):2.637114e-01):3.372464e-01):9.266573e-01,((39:4.933048e-02,2:3.810244e-02):3.683485e-01,40:3.481657e-01):4.017776e-01):3.178468e-01):2.307565e-01,23:3.347921e-02):9.604881e-02,22:1.002375e-01,1:4.316474e-02);
   tree gen.4660000 = [&U] (22:4.677675e-02,(23:1.377071e-01,(7:5.354476e-01,(((39:2.123115e-02,2:4.110850e-02):3.643234e-01,40:2.030455e-01):6.579597e-01,(((34:1.263454e+00,(52:1.257523e-01,(50:3.377792e-01,51:4.030832e-01):1.113147e-01):1.515934e+00):9.845516e-02,(((((25:7.408522e-01,(37:6.382147e-01,36:4.532645e-01):1.861035e-01):2.246110e-01,(((35:3.207126e-01,42:2.758499e-01):1.389616e-01,41:1.257729e-01):2.038454e-01,38:1.911127e-01):8.115860e-01):5.198297e-01,(49:9.187479e-01,((48:1.968417e-01,45:2.424764e-01):3.351287e-01,((47:3.080736e-01,46:1.594727e-01):5.365060e-01,53:8.433484e-01):2.557882e-01):3.118991e-01):1.046995e+00):1.328057e-01,(6:5.531147e-01,8:7.949004e-01):7.188789e-01):2.439267e-01,(((20:3.867350e-01,(15:1.033046e-01,14:1.993647e-01):9.338690e-02):1.006438e-01,24:8.846855e-01):8.267512e-01,(11:9.474456e-01,((((16:7.854127e-01,(60:7.782061e-01,61:1.828267e-01):9.749270e-01):4.000175e-01,(13:2.981425e-02,(21:7.913666e-02,9:2.082827e-01):1.901582e-01):3.311722e-01):3.989967e-01,(26:6.615589e-01,12:1.027500e+00):9.634346e-02):3.016011e-01,(((19:8.380588e-01,17:4.444318e-01):2.332167e-01,(((54:1.236863e+00,43:8.258912e-01):4.207851e-01,44:4.880126e-01):6.830376e-01,10:1.062866e+00):2.711199e-01):5.418257e-01,18:8.925969e-01):2.850428e-01):7.381817e-02):1.900015e-01):9.778457e-02):1.849223e-02):2.081405e-01,(((((((32:8.159528e-03,28:3.712570e-03):8.760080e-02,27:2.365005e-01):4.774187e-03,31:1.221388e-01):2.385695e-02,(33:6.679464e-02,30:8.552364e-02):5.729952e-02):8.165094e-02,29:1.252416e-02):1.026411e+00,((69:2.858343e-01,68:1.855442e-01):2.332478e-02,(70:3.390427e-01,67:8.922033e-02):2.645945e-01):7.566319e-01):3.553549e-01,((((5:7.939423e-02,4:2.014355e-02):5.917782e-01,55:1.115384e+00):1.717453e-01,3:8.152582e-01):3.104265e-01,(62:5.598351e-01,(((66:4.750077e-02,63:1.024796e-01):1.560796e-01,(65:2.323023e-01,59:6.636174e-02):5.579680e-02):3.880268e-01,((56:1.064479e-02,57:4.373659e-02):5.074509e-02,(58:2.928866e-03,64:1.707745e-04):1.541470e-02):5.057200e-01):3.152015e-01):1.097435e+00):1.037462e-01):5.672355e-02):1.050559e+00):1.351138e-01):1.604830e-01):1.120468e-01,1:9.620996e-02);
   tree gen.4660500 = [&U] (22:6.889443e-02,(23:1.072964e-01,(7:4.639523e-01,(((62:4.916443e-01,(((57:2.359559e-02,56:1.528732e-02):3.485643e-02,(58:1.040322e-03,64:2.882503e-04):3.754086e-02):5.527018e-01,((65:3.126946e-01,59:7.491821e-02):1.005963e-01,(63:9.606291e-02,66:8.521281e-03):1.082603e-01):3.896300e-01):3.651392e-01):7.999422e-01,(((34:9.099308e-01,(50:2.983204e-01,(51:2.042064e-01,52:1.811900e-01):3.252612e-02):1.799595e+00):3.738021e-01,(((((41:1.820714e-01,(35:2.969506e-01,42:2.273991e-01):6.464196e-02):2.423446e-01,38:8.327128e-02):6.681299e-01,(37:5.154721e-01,(36:4.766350e-01,25:7.491628e-01):4.892314e-02):3.001049e-01):4.334291e-01,(6:3.956145e-01,8:6.216010e-01):8.168433e-01):8.471496e-02,(((((24:7.851889e-01,((14:2.221960e-01,15:1.215127e-01):1.687013e-01,20:2.735991e-01):8.663712e-02):6.627626e-01,(26:5.893094e-01,12:9.505940e-01):1.068757e-01):1.540307e-01,(11:8.309846e-01,((13:1.618481e-01,(9:1.088599e-01,21:1.180614e-01):1.645894e-01):4.973224e-01,(16:8.432214e-01,(60:4.847030e-01,61:4.371687e-01):4.349892e-01):3.510036e-01):3.553599e-01):3.155100e-01):1.472689e-01,(((10:1.052110e+00,((44:5.535700e-01,43:6.506352e-01):1.476164e-01,54:6.079765e-01):7.527828e-01):4.645693e-01,(19:7.246532e-01,17:7.394971e-01):3.625897e-01):3.489163e-01,18:1.075318e+00):1.452938e-01):1.780245e-01,(49:1.081967e+00,(((47:1.816458e-01,46:2.262071e-01):4.825970e-01,53:6.590019e-01):2.227860e-01,(48:2.448705e-01,45:2.637591e-01):4.218803e-01):3.263044e-01):8.432267e-01):1.524738e-01):7.798213e-03):2.763367e-01,((((68:1.327493e-01,69:3.722738e-01):4.957374e-02,(67:1.621634e-01,70:3.492619e-01):7.477278e-02):1.041059e+00,(33:2.683330e-02,(30:3.476122e-02,((31:7.577667e-02,((32:5.538720e-03,28:1.891031e-02):5.450137e-02,27:1.821305e-01):1.046898e-01):7.420759e-02,29:9.455714e-02):2.617275e-02):2.564560e-02):8.026606e-01):7.481395e-01,((55:8.849067e-01,(4:6.621130e-02,5:3.108384e-02):6.312901e-01):3.684823e-01,3:5.723103e-01):3.091598e-01):8.813140e-02):5.312864e-01):6.228109e-01,((39:4.327242e-02,2:4.034754e-02):3.399743e-01,40:1.873868e-01):2.136036e-01):2.661588e-01):1.591554e-01):1.481176e-01,1:7.199316e-02);
   tree gen.4661000 = [&U] ((23:4.654889e-02,(7:6.843175e-01,(((((((69:2.619530e-01,68:2.102507e-01):1.799320e-01,(67:3.566819e-01,70:1.892220e-01):2.303742e-01):8.057525e-01,(33:2.220675e-02,(30:1.029670e-01,(29:1.919596e-02,(31:1.135471e-01,(27:2.122856e-01,(28:1.136058e-02,32:5.837804e-03):7.336622e-02):1.888467e-02):7.263367e-02):3.130043e-02):4.388115e-02):6.065596e-01):1.330726e+00,(((4:2.399011e-02,5:6.826552e-02):4.780214e-01,55:1.386963e+00):3.630726e-01,3:8.880909e-01):5.913752e-01):2.238019e-01,((((25:5.691552e-01,(37:5.681158e-01,36:4.657900e-01):2.817704e-01):4.243982e-01,(((42:3.504117e-01,35:1.900360e-01):2.308162e-01,41:2.451682e-01):3.100518e-01,38:1.076098e-01):9.777306e-01):3.505119e-01,(8:6.171300e-01,6:5.450403e-01):8.470944e-01):3.277573e-01,(((52:2.898060e-01,(50:2.261013e-01,51:2.862505e-01):8.596191e-02):1.378056e+00,(((11:9.194554e-01,(((15:1.337724e-01,14:1.499661e-01):1.361439e-01,20:4.714279e-01):4.973789e-02,24:6.705170e-01):8.759854e-01):2.192342e-01,(((26:7.087198e-01,12:1.018826e+00):4.116174e-01,(18:1.020534e+00,(((60:5.422265e-01,61:5.312150e-01):5.687030e-01,16:8.448211e-01):3.923193e-01,((9:2.108822e-01,21:1.001597e-01):1.478881e-01,13:1.143643e-01):5.068876e-01):4.278686e-01):1.489831e-01):4.409967e-02,((10:1.244717e+00,((54:7.287538e-01,44:6.350958e-01):3.102341e-04,43:8.095112e-01):8.553154e-01):1.176969e-01,(17:7.721269e-01,19:8.344562e-01):2.072788e-01):5.669145e-01):2.146250e-01):1.862655e-01,(49:8.339971e-01,(((47:2.688064e-01,46:6.168454e-02):5.396551e-01,53:1.009499e+00):2.614774e-01,(45:2.140443e-01,48:3.398153e-01):4.238422e-01):1.619573e-01):9.064454e-01):1.420472e-01):1.712378e-01,34:1.110788e+00):4.515216e-02):3.455685e-01):1.448324e-01,((((63:7.151585e-02,66:2.716029e-02):1.029942e-01,(65:1.824214e-01,59:7.526714e-02):7.339392e-02):3.286306e-01,((58:5.263252e-03,64:6.741406e-03):2.372070e-02,(56:1.043205e-02,57:4.904595e-02):3.778016e-02):3.498628e-01):1.798352e-01,62:6.880934e-01):6.815030e-01):9.869299e-01,((2:2.441000e-02,39:5.791025e-02):4.640783e-01,40:3.407936e-01):3.820265e-01):2.810530e-01):3.360073e-01):1.114150e-01,22:8.124223e-02,1:6.724680e-02);
   tree gen.4661500 = [&U] (22:4.513822e-02,(23:1.144223e-01,(7:5.621132e-01,(((62:4.947017e-01,(((57:5.664849e-02,56:1.253540e-02):1.093753e-02,(58:2.115668e-02,64:3.883708e-04):1.215843e-02):3.202601e-01,((65:2.686837e-01,59:7.989378e-02):1.072772e-01,(63:1.024428e-01,66:3.326997e-02):4.178629e-02):5.152831e-01):3.893893e-01):8.150038e-01,((((((41:1.828953e-01,(35:2.974522e-01,42:3.893259e-01):1.198085e-01):3.409265e-01,38:7.753692e-02):6.589807e-01,((37:7.274656e-01,36:6.385133e-01):4.303089e-02,25:7.833018e-01):3.994147e-01):5.335358e-01,(6:7.722464e-01,8:6.628836e-01):6.208215e-01):2.397265e-01,((((((((13:5.799739e-02,(9:2.695177e-01,21:1.738195e-01):1.776319e-01):6.398909e-01,(16:8.146559e-01,(60:5.168937e-01,61:2.888703e-01):5.047629e-01):4.764778e-01):3.500710e-01,(26:6.284473e-01,12:1.013726e+00):1.269913e-01):1.147860e-01,18:1.155781e+00):8.909590e-02,((10:1.121984e+00,((54:6.748026e-01,43:6.783440e-01):1.594742e-01,44:7.625324e-01):7.900209e-01):1.373756e-01,(19:7.727798e-01,17:7.886096e-01):5.046624e-01):2.679150e-01):2.256665e-01,(11:8.588624e-01,(24:6.942503e-01,(20:3.866433e-01,(14:2.058639e-01,15:1.295828e-01):1.032223e-01):2.150990e-01):8.437049e-01):8.728057e-02):1.967942e-01,(34:9.703623e-01,((50:3.197796e-01,51:1.900111e-01):1.789076e-03,52:1.932234e-01):1.942946e+00):4.332672e-01):1.232887e-02,(49:1.153824e+00,(((47:3.765303e-01,46:7.776591e-02):6.480873e-01,53:6.948002e-01):2.375819e-01,(48:2.611332e-01,45:2.812762e-01):4.898661e-01):5.407610e-01):9.840978e-01):1.720935e-01):2.946892e-01,((((69:4.124507e-01,(67:3.696162e-01,70:3.027387e-01):1.962864e-01):1.184535e-02,68:1.875377e-01):1.094828e+00,((33:2.861539e-02,((31:7.591017e-02,((32:1.757346e-02,28:1.163551e-02):3.314262e-02,27:1.613553e-01):1.613385e-02):7.913596e-02,29:1.008370e-01):2.412385e-02):4.413917e-02,30:1.661010e-02):8.673230e-01):7.390005e-01,((55:1.075717e+00,(4:8.112421e-02,5:4.171519e-02):6.732162e-01):2.057011e-01,3:6.103193e-01):4.504767e-01):4.068079e-01):2.145488e-01):7.566415e-01,((39:4.614628e-02,2:3.230177e-02):3.625531e-01,40:1.998317e-01):3.140854e-01):2.381275e-01):1.807311e-01):1.129744e-01,1:1.161956e-01);
   tree gen.4662000 = [&U] ((23:1.150808e-01,(((40:1.513746e-01,(2:5.887237e-02,39:1.576029e-02):3.577372e-01):3.677114e-01,((((((((41:2.497907e-01,(35:2.077304e-01,42:2.590172e-01):1.292161e-01):2.115921e-01,38:5.985087e-02):8.350094e-01,((36:4.101265e-01,25:7.194177e-01):3.724978e-02,37:6.442196e-01):1.909867e-01):2.634887e-01,(49:7.314581e-01,(((46:1.251483e-01,47:3.356969e-01):1.951275e-01,53:8.437561e-01):1.625758e-01,(48:1.882177e-01,45:2.577657e-01):3.463028e-01):3.217843e-01):8.091986e-01):1.409248e-01,(8:7.413712e-01,6:3.122425e-01):9.637228e-01):2.678849e-01,((34:7.453007e-01,(50:4.146407e-01,(51:4.934003e-01,52:1.031534e-01):1.091952e-01):1.272396e+00):3.035000e-01,((((19:6.115797e-01,17:6.282132e-01):2.536236e-01,(10:9.742372e-01,(44:5.732337e-01,(54:6.296339e-01,43:6.563269e-01):2.037580e-01):6.014208e-01):9.227745e-02):7.810417e-01,((26:7.677696e-01,12:9.158444e-01):6.080524e-02,(11:8.613384e-01,(((15:6.855000e-02,14:3.002990e-01):1.353038e-01,20:3.305614e-01):3.275635e-01,24:5.810780e-01):5.736773e-01):1.524191e-01):1.144980e-01):2.719259e-01,(((9:1.769694e-01,(21:9.351967e-02,13:2.059530e-01):1.294597e-02):5.655744e-01,(16:7.476231e-01,(60:6.461598e-01,61:5.087018e-01):6.214061e-01):2.239758e-01):2.988588e-01,18:7.273465e-01):3.128222e-01):1.656239e-01):1.703593e-01):2.481639e-01,((3:8.596316e-01,((5:7.134420e-02,4:4.195166e-02):4.805256e-01,55:8.053283e-01):3.095474e-01):1.711617e-01,(((70:2.145933e-01,67:3.042063e-01):2.101455e-01,(69:4.519295e-01,68:1.443010e-01):5.413078e-02):6.028938e-01,(33:2.014636e-02,(30:3.261210e-02,((27:2.720087e-01,(31:9.866745e-02,(32:1.768382e-03,28:1.207272e-02):6.244238e-02):2.848331e-02):5.426273e-02,29:3.149137e-02):5.932923e-02):3.701928e-02):1.059649e+00):5.198961e-01):3.690332e-01):2.435433e-01,((((63:6.434446e-02,66:6.180479e-02):5.741983e-02,(65:2.379751e-01,59:9.051974e-02):6.564589e-02):3.483945e-01,((58:1.569360e-03,64:3.224866e-04):1.267814e-02,(56:1.165553e-02,57:4.686499e-02):1.362684e-02):1.983303e-01):4.151096e-01,62:5.302260e-01):7.908519e-01):8.125576e-01):3.862941e-01,7:5.954984e-01):1.163650e-01):1.134710e-01,22:5.243503e-02,1:7.695039e-02);
   tree gen.4662500 = [&U] (22:5.235491e-02,(23:3.859297e-02,((((39:4.069636e-02,2:1.355002e-02):2.254600e-01,40:3.700133e-01):2.565000e-01,(((((29:4.211736e-02,(((27:2.019234e-01,31:7.535783e-02):7.250777e-03,(32:3.723576e-03,28:7.893633e-03):8.750621e-02):5.263486e-02,(33:3.719144e-02,30:9.460541e-02):2.398985e-02):1.135275e-02):8.376991e-01,((68:1.545886e-01,69:1.405802e-01):8.791536e-02,(67:1.370386e-01,70:1.981025e-01):2.141119e-01):4.757876e-01):1.025830e+00,(3:5.454627e-01,(55:9.005045e-01,(4:4.853782e-02,5:7.175739e-02):7.067700e-01):3.625214e-01):3.022544e-01):1.822436e-01,(((8:9.662929e-01,6:5.622099e-01):7.931568e-01,(((49:9.704235e-01,((53:7.306437e-01,(47:2.938868e-01,46:7.608464e-02):2.859407e-01):2.618288e-01,(45:2.817171e-01,48:2.376230e-01):3.482452e-01):1.609796e-01):1.190681e+00,((((20:3.633378e-01,(15:1.448173e-01,14:1.742946e-01):2.133201e-01):1.777408e-01,24:6.551923e-01):9.026515e-01,(26:7.426836e-01,12:9.530941e-01):2.328237e-01):1.749065e-01,((((13:1.129448e-01,(9:1.957119e-01,21:8.148562e-02):1.568861e-01):6.319734e-01,((61:5.360285e-01,60:6.013056e-01):4.460216e-01,16:7.810291e-01):5.724204e-01):5.553182e-01,11:9.504602e-01):3.303148e-01,(((19:6.227646e-01,17:7.421670e-01):5.017904e-01,((43:7.246842e-01,(44:6.415119e-01,54:6.499438e-01):1.252057e-01):6.178616e-01,10:1.269956e+00):1.618397e-01):3.392147e-01,18:8.886527e-01):1.061057e-01):1.655982e-01):1.801067e-01):6.750023e-02,(((41:1.947502e-01,(35:2.546674e-01,42:5.060532e-01):8.724876e-02):1.916196e-01,38:1.897492e-01):5.331025e-01,(25:5.361838e-01,(36:6.428900e-01,37:6.392448e-01):2.277138e-01):2.040420e-01):6.394448e-01):1.137161e-01):3.996351e-02,((50:2.737931e-01,(51:2.666528e-01,52:2.832434e-01):6.926395e-03):1.342789e+00,34:7.358252e-01):3.963689e-01):2.074108e-01):3.342915e-01,((((64:1.516665e-02,58:4.071042e-03):2.535126e-02,(57:5.189019e-02,56:2.502634e-02):2.021860e-02):2.317241e-01,((63:9.726776e-02,66:2.378758e-02):1.245404e-01,(59:1.053239e-01,65:2.827971e-01):5.695377e-02):4.473805e-01):5.492758e-02,62:8.274684e-01):6.862651e-01):7.488700e-01):3.228409e-01,7:4.320249e-01):2.675050e-01):1.463290e-01,1:1.437187e-01);
   tree gen.4663000 = [&U] (22:5.180158e-02,(23:5.562039e-02,((((39:3.006465e-02,2:5.374526e-03):3.224244e-01,40:2.959642e-01):2.537891e-01,(((((29:2.458102e-02,(((27:1.997893e-01,(32:4.818206e-03,28:7.810207e-03):5.022605e-02):6.863096e-02,31:6.572350e-02):2.444724e-02,(33:7.175608e-02,30:9.360554e-02):2.373630e-02):4.208525e-02):8.288457e-01,((68:2.289298e-01,69:1.653084e-01):1.059003e-01,(67:1.355903e-01,70:1.960088e-01):2.647596e-01):3.486100e-01):1.014988e+00,(3:5.396978e-01,(55:1.070076e+00,(4:3.262906e-02,5:7.099900e-02):6.993003e-01):3.969255e-01):5.756155e-01):7.833484e-02,((((49:9.601673e-01,((53:7.229217e-01,(47:2.907808e-01,46:2.397301e-01):2.829187e-01):1.867097e-01,(45:2.787397e-01,48:2.351116e-01):3.445647e-01):2.478058e-01):1.178097e+00,((((20:3.195138e-01,(15:1.432868e-01,14:1.885468e-01):1.671376e-01):1.272522e-01,24:6.482677e-01):8.931116e-01,(26:7.348343e-01,12:9.430211e-01):2.303630e-01):5.004914e-02,((((13:8.850727e-02,(9:1.936435e-01,21:1.444469e-01):1.552280e-01):3.949995e-01,((61:5.303633e-01,60:5.949505e-01):4.413077e-01,16:7.727746e-01):5.663706e-01):4.877548e-01,11:9.404150e-01):2.401923e-01,(((19:6.161827e-01,17:7.343232e-01):4.964871e-01,((54:7.690990e-01,(43:7.121679e-01,44:6.347319e-01):1.198669e-01):6.113316e-01,10:1.256535e+00):2.606064e-02):3.378379e-01,18:8.792607e-01):1.049843e-01):1.638480e-01):2.081935e-01):6.678684e-02,((((41:1.409544e-01,(35:2.519759e-01,42:2.940074e-01):8.632665e-02):1.741870e-01,38:1.294429e-01):5.749871e-01,(25:5.305170e-01,(36:6.360954e-01,37:6.324888e-01):1.750743e-01):2.067513e-01):6.828388e-01,(8:9.560804e-01,6:5.562680e-01):7.847742e-01):1.135155e-01):3.954114e-02,(((51:2.598320e-01,50:2.591944e-01):3.894393e-02,52:2.802498e-01):1.328597e+00,34:7.280484e-01):3.921798e-01):3.205780e-01):1.669505e-01,((((64:3.164659e-03,58:4.028016e-03):2.792117e-02,(57:5.134178e-02,56:1.342074e-02):2.917689e-02):2.292751e-01,((63:8.308978e-02,66:2.353618e-02):1.232241e-01,(59:5.942947e-02,65:2.798082e-01):3.109197e-02):4.426523e-01):2.627929e-01,62:4.245973e-01):9.658587e-01):7.409553e-01):3.194289e-01,7:4.274589e-01):2.646778e-01):1.615857e-01,1:9.106245e-02);
   tree gen.4663500 = [&U] (22:7.672459e-02,(23:6.247764e-02,((((39:3.377122e-02,2:6.037134e-03):3.621750e-01,40:3.324526e-01):4.711114e-01,(((3:6.062354e-01,(55:1.202002e+00,(4:7.044947e-02,5:7.975223e-02):8.181344e-01):4.458611e-01):6.551465e-01,(((29:2.069600e-02,(((27:2.273406e-01,(32:5.412227e-03,28:8.773102e-03):5.641826e-02):6.445060e-02,31:5.451531e-02):5.071265e-02,(33:8.060265e-02,30:1.051459e-01):2.275266e-02):4.727381e-02):9.310314e-01,(69:1.856888e-01,(68:2.625796e-01,(67:1.591933e-01,70:2.605375e-01):1.574611e-01):1.356180e-03):1.332737e+00):1.140123e+00,((((49:1.198142e+00,((53:8.120484e-01,(47:3.266302e-01,46:2.692856e-01):3.177988e-01):2.097285e-01,(45:3.131046e-01,48:2.640978e-01):3.870450e-01):2.949643e-01):1.323341e+00,((((((13:9.941904e-02,(9:2.134875e-01,21:9.268228e-02):2.355121e-01):8.425818e-01,((61:6.830935e-01,60:6.683000e-01):4.593795e-01,16:9.836440e-01):5.473673e-01):2.080316e-01,11:1.056356e+00):1.622316e-01,(26:8.254297e-01,12:1.059283e+00):2.589181e-01):1.648324e-01,(((19:8.539955e-01,17:6.116805e-01):4.275280e-01,(((54:8.821787e-01,43:7.999688e-01):4.235577e-02,44:8.114522e-01):8.784144e-01,10:9.241735e-01):6.621911e-02):1.610500e-01,18:9.876619e-01):3.075289e-01):5.511910e-02,((20:2.778481e-01,(15:1.609521e-01,14:2.117922e-01):1.713618e-01):1.964390e-01,24:7.281905e-01):5.844802e-01):2.619653e-01):7.502077e-02,((((41:2.796587e-01,(35:2.830412e-01,42:3.302546e-01):1.433997e-01):3.805205e-01,38:1.454015e-01):9.123586e-01,(25:5.959227e-01,(36:7.145176e-01,37:7.104663e-01):1.966586e-01):2.559413e-01):4.726976e-01,(8:1.073952e+00,6:5.624712e-01):9.449441e-01):6.311634e-02):1.571742e-02,(((52:2.049168e-01,51:2.781304e-01):4.365240e-02,50:2.522778e-01):1.855660e+00,34:8.333521e-01):4.476675e-01):3.016737e-01):3.659309e-02):2.764689e-01,((((64:2.324037e-02,58:2.203122e-03):2.983413e-02,(57:5.671187e-02,56:1.565617e-02):1.383598e-02):2.531222e-01,((63:9.333365e-02,66:4.531534e-02):1.384161e-01,(59:8.300385e-02,65:3.143049e-01):1.334308e-01):4.972254e-01):2.951918e-01,62:4.769445e-01):1.084936e+00):8.323053e-01):3.588102e-01,7:6.111433e-01):2.973091e-01):1.815070e-01,1:2.809327e-02);
   tree gen.4664000 = [&U] ((23:1.605943e-01,(7:6.571811e-01,(((((((25:6.885694e-01,(37:7.007874e-01,36:4.473192e-01):2.375230e-01):1.960514e-01,(((42:2.485857e-01,35:3.303348e-01):9.756759e-02,41:1.744550e-01):1.465568e-01,38:1.705540e-01):9.389591e-01):3.508170e-01,(8:5.491508e-01,6:4.298543e-01):7.588325e-01):2.160238e-01,((11:9.631877e-01,(((26:6.800524e-01,12:9.588110e-01):3.445650e-01,((((60:5.929250e-01,61:4.695299e-01):2.735277e-01,16:8.002878e-01):5.086184e-01,((9:2.176756e-01,21:1.125567e-01):1.047203e-01,13:2.134761e-01):7.231790e-01):3.716923e-01,(((10:1.145893e+00,(44:5.637992e-01,(54:5.737401e-01,43:7.199744e-01):1.100866e-01):1.184106e+00):9.990278e-02,(17:7.323019e-01,19:8.508899e-01):2.602220e-01):1.131348e-01,18:9.861543e-01):1.954446e-01):1.373708e-01):5.120960e-02,(((15:1.605838e-01,14:1.762978e-01):1.060188e-01,20:3.259653e-01):1.487986e-01,24:6.439279e-01):7.916030e-01):3.417407e-02):1.356133e-01,((((45:1.061706e-01,48:3.975763e-01):5.621242e-01,(((47:2.581470e-01,46:2.734749e-01):3.341492e-01,53:8.101335e-01):2.821002e-01,49:8.009252e-01):3.071694e-01):7.623613e-01,(51:3.141081e-01,(52:2.334306e-01,50:5.765303e-01):4.700852e-02):1.472798e+00):9.286994e-02,34:9.718403e-01):1.175371e-01):2.558099e-01):1.807304e-01,(((65:1.877793e-01,((63:6.760378e-02,66:4.377714e-02):1.753739e-01,59:5.582374e-02):1.452890e-03):4.563748e-01,(64:1.748610e-03,(58:3.469245e-03,(56:1.971356e-02,57:3.711648e-02):2.290573e-02):4.970060e-03):4.671675e-01):2.586512e-01,62:6.880020e-01):9.616426e-01):6.652009e-02,(3:7.833821e-01,(((4:5.866314e-02,5:7.281424e-02):4.618948e-01,55:1.331964e+00):4.138773e-01,((((67:2.655050e-01,70:4.052392e-01):2.872999e-01,69:2.897233e-01):7.504422e-02,68:2.292865e-01):9.086486e-01,(33:1.226185e-02,(30:6.278358e-02,(29:1.081737e-01,((27:1.842489e-01,31:1.444170e-01):4.041715e-02,(28:1.218567e-03,32:3.217527e-03):5.558971e-02):1.644557e-02):1.647858e-02):5.502735e-02):4.397215e-01):9.998778e-01):1.461653e-01):4.781194e-01):6.570846e-01,((2:4.786158e-02,39:1.475227e-02):4.351818e-01,40:1.081723e-01):7.065011e-01):2.294752e-01):1.753178e-01):7.255910e-02,22:7.419179e-02,1:4.377383e-02);
   tree gen.4664500 = [&U] ((23:1.445000e-01,(7:5.913204e-01,((((((25:5.984813e-01,(37:6.305566e-01,36:4.024903e-01):1.757369e-01):2.333785e-01,(((42:2.236732e-01,35:2.972297e-01):1.701709e-01,41:1.569717e-01):1.432213e-01,38:1.534616e-01):8.448594e-01):2.746703e-01,(8:4.941166e-01,6:3.867756e-01):6.827846e-01):1.943746e-01,((11:8.666599e-01,((((((60:5.335038e-01,61:4.911636e-01):2.461156e-01,16:7.200854e-01):4.576462e-01,((9:1.597349e-01,21:1.012766e-01):1.184524e-01,13:1.920821e-01):6.507042e-01):3.344424e-01,(((10:1.031055e+00,(44:5.072970e-01,(54:5.162416e-01,43:6.478207e-01):5.504305e-02):9.343414e-01):6.743974e-02,(17:5.895097e-01,19:5.079056e-01):4.644341e-01):1.017968e-01,18:8.873249e-01):2.658487e-01):5.350533e-02,(26:6.118996e-01,12:8.627219e-01):3.479627e-01):3.020251e-02,(((15:1.239541e-01,14:1.586297e-01):1.664318e-01,20:2.932980e-01):1.338864e-01,24:5.793954e-01):7.122709e-01):2.826184e-02):2.053443e-01,((((51:2.791878e-01,50:5.187522e-01):1.614602e-02,52:1.510643e-01):1.325198e+00,34:1.153526e+00):8.356279e-02,(((45:9.553050e-02,48:3.577324e-01):5.057898e-01,((47:2.062507e-01,46:2.460681e-01):3.206821e-01,53:8.387558e-01):1.880496e-01):3.418779e-01,49:7.206589e-01):6.624331e-01):1.057579e-01):2.301734e-01):1.626182e-01,(((((65:1.754913e-01,59:5.022925e-02):4.501432e-02,(63:5.977338e-02,66:3.938993e-02):7.261780e-02):4.467849e-01,((58:2.370939e-03,64:1.019604e-03):4.667261e-03,(56:1.773792e-02,57:3.339678e-02):2.061019e-02):4.203494e-01):2.327300e-01,62:6.190525e-01):8.652697e-01,((3:7.048739e-01,((4:5.278410e-02,5:5.718026e-02):4.156051e-01,55:1.198478e+00):3.745401e-01):1.685970e-01,(((67:2.434591e-01,70:1.613140e-01):2.637063e-01,(69:2.606881e-01,68:2.063081e-01):7.034849e-02):8.175866e-01,(33:1.103300e-02,(30:4.904033e-02,(29:7.706925e-02,(31:1.425637e-01,((28:1.096446e-03,32:1.979709e-03):5.001867e-02,27:1.657840e-01):2.698495e-02):1.507875e-02):2.015121e-02):5.727238e-02):3.956540e-01):8.996730e-01):3.820803e-01):4.272361e-02):5.912336e-01,((2:4.306504e-02,39:1.327384e-02):3.915692e-01,40:2.065183e-01):5.431000e-01):2.064779e-01):1.577480e-01):1.053774e-01,22:6.675651e-02,1:5.301572e-02);
   tree gen.4665000 = [&U] (((7:5.271935e-01,((((3:7.531027e-01,((4:2.363772e-02,5:7.900379e-02):5.561481e-01,55:1.136598e+00):2.249293e-01):2.191962e-01,(((30:3.204823e-02,((31:7.331728e-02,(27:2.687110e-01,(32:8.533565e-04,28:1.102763e-02):3.779441e-02):2.341145e-02):1.069016e-01,29:4.928028e-02):2.868993e-02):2.409766e-02,33:2.240273e-02):4.116376e-01,((68:1.776813e-01,(67:1.301596e-01,70:2.638404e-01):1.733792e-01):1.760084e-02,69:1.790242e-01):9.706089e-01):7.757656e-01):1.171271e-01,(((((58:2.289317e-03,64:8.636668e-03):2.052222e-02,(57:1.994506e-02,56:1.413887e-02):1.763588e-02):3.492244e-01,((63:4.647909e-02,66:6.925672e-02):1.065103e-01,(59:4.472311e-02,65:1.147002e-01):6.996198e-02):5.902143e-01):1.471220e-01,62:4.927215e-01):8.185320e-01,((((25:3.669916e-01,(37:4.148937e-01,36:5.340301e-01):3.965706e-01):2.493907e-01,(38:9.966848e-02,((42:3.334819e-01,35:3.688577e-01):1.265045e-01,41:2.263980e-01):1.480405e-01):8.221619e-01):4.783839e-01,(8:3.952780e-01,6:5.036912e-01):8.742884e-01):8.445478e-02,(((((((61:4.072659e-01,60:6.760871e-01):2.646197e-01,16:7.333700e-01):4.878921e-01,((21:1.449273e-01,9:1.493731e-01):1.529613e-01,13:8.016692e-02):3.372816e-01):2.638707e-01,(26:5.732017e-01,12:9.871957e-01):2.073758e-01):2.506186e-01,(11:1.068806e+00,(24:6.642551e-01,(20:3.112274e-01,(14:2.546614e-01,15:1.237312e-01):8.217647e-02):2.383819e-01):6.219274e-01):1.254530e-01):2.116865e-01,(18:1.027418e+00,((19:8.581031e-01,17:3.402245e-01):3.757690e-01,(((54:7.393090e-01,43:6.624321e-01):9.157631e-02,44:6.847838e-01):8.764484e-01,10:9.430083e-01):1.761149e-01):2.029493e-01):1.221452e-01):2.502297e-01,((((53:5.749022e-01,(46:2.266205e-01,47:1.493038e-01):2.894810e-01):1.810220e-01,(48:2.466117e-01,45:2.725763e-01):3.570214e-01):2.388846e-01,49:9.641276e-01):8.275013e-01,((52:1.256471e-01,(51:3.966930e-01,50:3.060373e-01):2.429688e-02):1.560285e+00,34:9.044889e-01):2.835356e-01):2.582724e-02):1.291331e-01):2.521710e-01):7.210973e-02):1.305163e+00,((39:1.140540e-02,2:7.523889e-02):3.274080e-01,40:1.971700e-01):3.127802e-01):2.769215e-01):3.336992e-01,23:4.172770e-02):1.079764e-01,22:4.588971e-02,1:6.045664e-02);
   tree gen.4665500 = [&U] (22:1.142504e-01,(23:2.320578e-02,(7:7.347622e-01,(((((((67:7.239363e-02,70:2.457019e-01):2.256064e-01,(69:5.319544e-01,68:9.502991e-02):1.049990e-01):8.831726e-01,((33:6.733651e-02,(((27:2.405107e-01,(32:2.759204e-03,28:1.569579e-02):6.106098e-02):3.187040e-02,31:6.015163e-02):5.927533e-02,30:5.808167e-02):1.091323e-02):2.722709e-02,29:3.707756e-02):8.731600e-01):7.650057e-01,((55:8.822233e-01,(4:4.665788e-02,5:8.665976e-02):9.407797e-01):1.897625e-01,3:6.492920e-01):1.121580e-01):3.330581e-01,(((((41:9.773981e-02,(35:2.490531e-01,42:3.321248e-01):1.817178e-01):2.965586e-01,38:1.013097e-01):5.514274e-01,((37:6.244695e-01,36:5.251972e-01):3.356883e-01,25:7.489054e-01):2.383436e-01):4.969988e-01,(6:6.871766e-01,8:6.862102e-01):8.972956e-01):3.428074e-02,(((49:1.551956e+00,(((47:2.698842e-01,46:1.116925e-01):5.158609e-01,53:9.819645e-01):1.279489e-01,(48:3.420254e-01,45:3.651844e-01):3.839932e-01):1.109732e-01):9.774436e-01,((24:8.610335e-01,(20:4.002491e-01,(14:2.103036e-01,15:1.600008e-01):6.796184e-02):1.180365e-01):7.108721e-01,((((19:7.570158e-01,17:6.508574e-01):6.260227e-01,(10:8.202704e-01,((54:9.852189e-01,44:8.632366e-01):1.280150e-02,43:8.154419e-01):7.604742e-01):3.502871e-02):6.101540e-01,(((12:8.789215e-01,18:1.140695e+00):5.903447e-02,((13:3.415111e-02,(9:1.756023e-01,21:1.457639e-01):2.473702e-01):6.381267e-01,(16:7.650310e-01,(60:7.878955e-01,61:4.855393e-01):5.281409e-01):3.171744e-01):4.434745e-01):5.382423e-02,26:8.764686e-01):9.235020e-02):1.566174e-01,11:1.075263e+00):2.063398e-01):4.505681e-01):2.441648e-01,(34:9.030354e-01,(50:1.798053e-01,(51:2.800883e-01,52:4.832690e-01):1.724336e-01):2.007166e+00):3.387519e-01):1.742996e-01):1.775103e-01):2.022830e-01,(62:7.756749e-01,(((57:4.419698e-02,56:1.048579e-02):2.311356e-02,(58:6.975380e-03,64:9.039401e-03):2.048983e-02):4.814623e-01,((65:2.288042e-01,59:6.881006e-02):8.045361e-02,(63:5.241067e-02,66:7.335700e-02):7.972966e-02):5.363410e-01):2.499279e-01):8.984949e-01):8.161718e-01,((39:1.302123e-02,2:2.015825e-02):4.260260e-01,40:1.518062e-01):3.346519e-01):4.049743e-01):3.740490e-01):1.331372e-01,1:6.087594e-02);
   tree gen.4666000 = [&U] (((7:6.311583e-01,(((((((25:3.814728e-01,(37:5.688880e-01,36:6.502209e-01):2.006396e-01):3.604970e-01,(38:1.884157e-01,((42:2.193741e-01,35:3.200346e-01):1.783189e-01,41:1.952594e-01):2.015481e-01):7.679729e-01):4.157721e-01,(8:5.963517e-01,6:5.235665e-01):9.087871e-01):1.038682e-01,((((52:1.639489e-01,(51:4.123461e-01,50:3.440958e-01):2.659328e-02):1.621852e+00,34:9.401793e-01):1.647368e-01,(((53:5.975874e-01,(46:2.355628e-01,47:2.045817e-01):4.800173e-01):1.178666e-01,(48:2.563428e-01,45:2.833319e-01):4.922926e-01):1.308926e-01,49:1.002171e+00):1.008488e+00):8.360453e-02,((11:1.110980e+00,(24:6.904660e-01,(20:3.143621e-01,(14:2.647101e-01,15:1.286135e-01):8.541908e-02):2.444257e-01):6.464682e-01):1.167015e-01,((((26:5.958197e-01,12:1.026150e+00):2.155587e-01,(((61:4.508068e-01,60:5.756341e-01):4.415729e-01,16:7.623082e-01):3.263746e-01,((21:8.089013e-02,9:1.552672e-01):1.589970e-01,13:9.810454e-02):3.505905e-01):3.791659e-01):6.705916e-02,18:1.067959e+00):1.244750e-01,(((19:8.919631e-01,17:5.435671e-01):2.943337e-01,((54:8.753676e-01,43:6.949700e-01):1.343184e-01,44:5.039756e-01):9.344246e-01):3.071222e-03,10:1.095476e+00):4.460843e-01):8.272044e-02):1.327813e-01):1.269351e-01):2.135007e-01,((3:7.162636e-01,((4:2.457045e-02,5:8.212121e-02):7.102522e-01,55:1.043428e+00):4.767202e-01):2.896238e-01,(((((31:7.621032e-02,(27:1.293566e-01,(32:4.577353e-03,28:4.428705e-03):1.929043e-02):4.174300e-02):4.819441e-02,29:3.843708e-02):2.689300e-02,33:1.028908e-01):3.347547e-02,30:1.451964e-03):5.036575e-01,(69:2.832201e-01,(68:2.304311e-01,(67:2.324197e-01,70:1.999915e-01):2.684707e-01):7.793314e-02):1.056833e+00):7.820921e-01):4.542482e-01):1.553310e-01,((((58:4.793495e-03,64:3.951127e-03):1.811060e-02,(57:1.839493e-02,56:1.051142e-02):3.206029e-02):3.630045e-01,((63:4.831311e-02,66:7.198954e-02):7.309704e-02,(59:1.124986e-01,65:2.143519e-01):7.752098e-02):2.091293e-01):2.027798e-01,62:5.121638e-01):8.508306e-01):5.859155e-01,((39:8.475005e-03,2:7.820775e-02):3.201851e-01,40:3.183743e-01):2.855123e-01):3.642635e-01):2.046203e-01,23:5.792966e-02):1.175308e-01,22:4.770048e-02,1:9.329222e-02);
   tree gen.4666500 = [&U] (((7:6.501719e-01,((((((25:3.929646e-01,(37:4.621179e-01,36:6.698087e-01):2.066838e-01):4.038940e-01,(38:1.529341e-01,((42:3.966269e-01,35:2.180770e-01):1.743718e-01,41:2.011416e-01):2.609818e-01):6.635923e-01):4.282972e-01,((8:6.143167e-01,6:5.393388e-01):9.449671e-01,((((52:1.688878e-01,(51:4.247680e-01,50:3.544616e-01):2.261660e-02):1.670710e+00,34:9.685021e-01):2.948903e-01,(((53:6.489507e-01,(46:2.426591e-01,47:2.591851e-01):4.979352e-01):9.281416e-02,(48:2.640651e-01,45:2.918672e-01):4.366401e-01):1.797623e-01,49:1.141159e+00):1.114529e+00):7.126355e-02,((11:1.144448e+00,(24:7.112662e-01,(20:2.676174e-01,(14:2.770856e-01,15:1.324880e-01):1.443456e-01):1.952347e-01):5.342010e-01):2.349494e-01,(((((61:4.066824e-01,60:5.929750e-01):4.548752e-01,16:8.908207e-01):4.697205e-01,((21:1.289920e-01,9:1.985401e-01):5.476210e-02,13:1.010599e-01):8.130920e-01):1.536024e-01,((26:1.179562e+00,12:1.057062e+00):2.852641e-01,18:1.100131e+00):4.085965e-02):2.548803e-01,(((54:9.017379e-01,43:7.159058e-01):1.427759e-01,44:5.191577e-01):1.002579e+00,(10:1.208036e+00,(19:9.188333e-01,17:5.599419e-01):2.917960e-01):3.484635e-02):4.595225e-01):8.521238e-02):1.367813e-01):1.307590e-01):1.189430e-01):1.534810e-01,((3:7.378409e-01,((4:2.531063e-02,5:8.459510e-02):7.316485e-01,55:1.074861e+00):3.774090e-01):2.983486e-01,(((((31:8.333999e-02,(27:1.450501e-01,(32:4.715245e-03,28:8.538265e-03):4.127851e-02):4.300051e-02):4.964626e-02,29:3.959499e-02):2.770314e-02,33:2.297292e-02):2.488090e-02,30:1.495705e-03):5.188301e-01,((69:2.917520e-01,(67:2.410880e-01,70:3.873282e-01):9.252957e-02):6.990179e-02,68:2.264941e-01):1.127358e+00):8.056524e-01):2.315950e-01):1.600104e-01,((((58:1.526612e-02,64:7.335918e-03):8.125673e-03,(57:1.894907e-02,56:1.082807e-02):3.302610e-02):3.739400e-01,((63:4.976854e-02,66:1.786987e-02):9.713242e-02,(59:1.158876e-01,65:2.208092e-01):2.411056e-02):2.603681e-01):2.088885e-01,62:5.275927e-01):8.764617e-01):6.035661e-01,((39:1.007333e-02,2:2.821099e-02):3.298306e-01,40:2.764011e-01):2.786282e-01):3.049487e-01):2.107845e-01,23:6.748232e-02):1.210714e-01,22:4.913744e-02,1:9.610263e-02);
   tree gen.4667000 = [&U] ((23:1.073167e-01,(7:6.977955e-01,((((((65:2.799587e-01,59:4.364974e-02):6.916443e-02,(63:1.036437e-01,66:4.831597e-02):9.841421e-02):4.293948e-01,((64:4.700255e-03,58:3.586528e-03):7.010800e-03,(56:1.763458e-02,57:9.297149e-03):1.673361e-02):3.876116e-01):2.694820e-01,62:6.694919e-01):8.570413e-01,(((((25:4.850490e-01,(37:6.022709e-01,36:5.421115e-01):2.931814e-01):1.172676e-01,(((42:2.594120e-01,35:3.004088e-01):1.106753e-01,41:2.555067e-01):2.413729e-01,38:1.480285e-01):9.851758e-01):4.986235e-01,(8:7.645784e-01,6:5.589127e-01):8.821846e-01):1.238352e-01,(((((45:2.717367e-01,48:3.778595e-01):4.354166e-01,((47:2.396035e-01,46:1.617234e-01):3.571562e-01,53:7.603035e-01):1.392160e-01):1.845180e-01,49:8.017820e-01):8.975211e-01,(11:1.020643e+00,((((15:2.282447e-01,14:1.152098e-01):1.604417e-01,20:3.193303e-01):1.887270e-01,24:4.719897e-01):6.977460e-01,(((((44:9.078087e-01,(54:5.771400e-01,43:5.010852e-01):2.957698e-01):3.982482e-01,((17:6.794858e-01,19:6.515936e-01):4.985538e-01,10:1.182847e+00):2.488181e-01):5.420362e-01,18:9.528490e-01):2.381272e-01,(((60:5.169011e-01,61:2.648633e-01):8.136997e-01,16:8.351417e-01):3.755200e-01,((9:1.979477e-01,21:1.366002e-01):8.991403e-02,13:2.227733e-01):5.377203e-01):2.523477e-01):1.010384e-01,(26:9.236544e-01,12:8.362324e-01):3.118666e-01):1.965557e-01):2.191581e-02):1.039697e-01):1.818794e-01,((50:2.596892e-01,(52:2.095812e-01,51:3.461426e-01):1.264284e-02):1.479558e+00,34:1.041224e+00):2.025571e-01):2.465313e-01):2.279397e-01,((3:5.675084e-01,((4:1.991131e-02,5:6.631660e-02):5.843952e-01,55:8.811806e-01):5.064851e-01):1.626938e-01,((68:2.298805e-01,(69:5.309509e-01,(67:1.956469e-01,70:3.335499e-01):1.635212e-01):2.576569e-03):9.404096e-01,(33:4.378827e-02,((29:3.039813e-02,((28:2.225744e-03,32:5.748269e-03):4.271639e-02,(31:3.764511e-02,27:1.922732e-01):3.802171e-02):6.057080e-02):7.054273e-02,30:2.230806e-02):3.024051e-02):8.735825e-01):6.614542e-01):3.537411e-01):2.792953e-01):4.388434e-01,((2:6.065860e-02,39:1.449055e-02):3.823305e-01,40:1.395304e-01):3.731974e-01):3.261823e-01):1.758690e-01):1.587155e-01,22:3.348667e-02,1:1.154458e-01);
   tree gen.4667500 = [&U] ((23:4.263651e-02,(7:6.594940e-01,((((((65:2.645919e-01,59:4.229117e-02):6.536804e-02,(63:1.074880e-01,66:4.566394e-02):7.962019e-02):4.058256e-01,((64:1.246412e-02,58:3.389666e-03):4.716315e-02,(56:1.666662e-02,57:2.654215e-02):1.138981e-02):2.600791e-01):3.527585e-01,62:6.327440e-01):8.099989e-01,(((((25:4.584250e-01,(37:5.692126e-01,36:4.202620e-01):1.387102e-01):2.646519e-01,(((42:2.451731e-01,35:2.839195e-01):3.507957e-02,41:2.414821e-01):2.281241e-01,38:1.399033e-01):9.311001e-01):4.712544e-01,(8:7.226112e-01,6:5.282344e-01):8.337621e-01):1.170379e-01,(((52:1.936005e-01,(51:3.416296e-01,50:2.454350e-01):1.182020e-02):1.367819e+00,34:9.840719e-01):1.943049e-01,((((((15:2.157165e-01,14:1.088860e-01):7.063975e-02,20:3.018024e-01):2.776241e-01,24:4.460825e-01):7.162978e-01,11:7.712364e-01):1.353669e-01,((((((60:4.885287e-01,61:2.503251e-01):7.690362e-01,16:7.893013e-01):3.549079e-01,((9:1.563474e-01,21:1.291023e-01):8.497870e-02,13:7.963731e-02):6.558314e-01):2.658227e-01,18:9.009981e-01):2.305988e-01,(26:8.729556e-01,12:6.356283e-01):2.893892e-01):1.213566e-01,(((43:4.735810e-01,54:6.585069e-01):1.485078e-01,44:1.009336e+00):3.737293e-01,(10:9.106804e-01,(17:6.506080e-01,19:7.677679e-01):3.957877e-01):1.359630e-02):5.275932e-01):1.335205e-01):2.371536e-01,(((45:2.568212e-01,48:3.571191e-01):4.115169e-01,((47:2.264519e-01,46:2.219507e-01):3.375521e-01,53:7.185709e-01):1.315745e-01):2.692388e-01,49:9.095771e-01):6.425375e-01):2.362006e-01):9.583158e-02):3.240298e-01,((3:5.363583e-01,((4:1.881840e-02,5:1.033454e-01):5.523181e-01,55:8.328132e-01):4.786845e-01):1.537637e-01,(((67:1.768543e-01,70:3.152415e-01):1.504968e-01,(68:1.763001e-01,69:3.222604e-01):7.150194e-02):1.107498e+00,(33:4.522028e-03,((29:2.056815e-02,((28:6.059740e-04,32:1.990461e-02):8.361237e-02,(31:4.346465e-02,27:1.647924e-01):4.978276e-02):5.676110e-02):3.905582e-02,30:1.948174e-02):2.981211e-02):8.256322e-01):6.251475e-01):3.343245e-01):1.303512e-01):5.028830e-01,((2:5.732909e-02,39:5.933387e-02):3.613446e-01,40:1.318716e-01):3.527129e-01):3.330204e-01):1.662157e-01):1.500037e-01,22:3.164861e-02,1:8.393594e-02);
   tree gen.4668000 = [&U] (22:3.352936e-02,(23:7.112388e-02,((((39:1.829171e-02,2:2.026776e-02):2.147462e-01,40:2.964473e-01):3.975312e-01,((((((((41:1.422208e-01,(35:2.921727e-01,42:2.666365e-01):1.200621e-01):2.115326e-01,38:2.840002e-01):7.525633e-01,(25:7.190169e-01,(36:5.205173e-01,37:4.749191e-01):1.551751e-01):3.192247e-01):4.700367e-01,(8:1.095968e+00,6:3.491446e-01):1.263112e+00):2.437459e-01,((51:4.206710e-01,(50:3.448735e-01,52:1.646762e-01):2.462417e-02):1.112241e+00,34:8.860952e-01):4.509088e-01):6.497161e-03,((49:1.166187e+00,((53:6.709862e-01,(47:2.758143e-01,46:1.387649e-01):2.664755e-01):4.498419e-01,(45:2.783051e-01,48:1.744092e-01):2.717095e-01):3.478578e-01):5.313361e-01,(((20:2.274694e-01,(15:1.353429e-01,14:1.355434e-01):1.325007e-01):2.553774e-01,24:7.525731e-01):6.444879e-01,((26:7.381351e-01,12:8.693485e-01):4.408305e-01,((((13:1.389652e-01,(9:2.413291e-01,21:9.055692e-02):2.099672e-01):8.880929e-01,((61:4.405505e-01,60:3.976242e-01):7.784887e-01,16:8.094862e-01):4.135176e-01):3.511764e-01,(((44:6.126851e-01,(54:1.009804e+00,43:6.037549e-01):2.573336e-01):7.592087e-01,((19:8.426720e-01,17:5.057515e-01):1.797364e-01,10:1.175678e+00):2.933640e-01):8.905751e-02,18:9.542736e-01):2.113856e-01):1.910347e-01,11:1.136712e+00):2.015864e-02):2.821813e-01):1.635856e-01):2.968325e-01):3.144196e-01,((3:6.194132e-01,(55:1.016983e+00,(4:1.515198e-02,5:1.048382e-01):7.305184e-01):5.055155e-01):2.050930e-01,((((30:5.831421e-02,33:2.898480e-02):2.191493e-02,29:4.856875e-02):1.276374e-02,((32:4.686383e-03,28:1.286212e-02):8.361176e-02,(27:2.265158e-01,31:9.791789e-02):1.053629e-02):2.485137e-02):7.154863e-01,(((67:2.323175e-01,70:3.117980e-01):1.740267e-01,68:2.191436e-01):4.384230e-02,69:5.510120e-01):9.224333e-01):7.809700e-01):1.426332e-01):2.101435e-01,((((56:1.220312e-02,57:5.245848e-02):1.942180e-02,(64:4.776878e-03,58:5.763473e-04):1.729175e-02):3.456238e-01,((63:7.031764e-02,66:4.088020e-02):1.215030e-01,(59:8.444675e-02,65:2.075334e-01):4.003647e-02):2.861690e-01):1.920387e-01,62:4.315478e-01):7.235225e-01):7.257878e-01):3.189308e-01,7:4.481427e-01):3.082972e-01):1.611149e-01,1:7.796409e-02);
   tree gen.4668500 = [&U] ((23:3.582568e-02,(7:7.100228e-01,((((((65:1.412284e-01,59:6.181447e-02):4.681791e-02,(63:1.157234e-01,66:3.756607e-02):1.151012e-01):3.706962e-01,((64:5.871416e-03,58:1.087165e-02):2.846456e-02,(56:3.583729e-02,57:3.681217e-02):7.926922e-03):2.585043e-01):2.307098e-01,62:6.812233e-01):6.791327e-01,((((((51:3.805387e-01,52:2.185524e-01):2.095091e-02,50:3.492482e-01):1.472618e+00,34:9.559799e-01):2.539745e-01,((((((((60:5.259586e-01,61:2.695044e-01):9.197192e-01,16:1.087353e+00):2.133931e-01,((9:1.683264e-01,21:1.389938e-01):1.274276e-01,13:1.732194e-01):4.571060e-01):4.003546e-01,18:9.700305e-01):1.271292e-01,(26:9.398394e-01,12:6.843286e-01):3.115615e-01):7.604211e-02,(10:9.731252e-01,((17:6.710603e-01,19:8.265925e-01):3.834492e-01,((44:8.630897e-01,54:7.089601e-01):3.241296e-01,43:7.065660e-01):7.250265e-01):2.213662e-02):5.680162e-01):4.596519e-02,11:1.128158e+00):1.571677e-01,((((47:2.945245e-01,46:1.211597e-01):3.634146e-01,53:4.968965e-01):1.751566e-01,(49:9.792667e-01,(45:1.529726e-01,48:3.844807e-01):5.232251e-01):4.098120e-02):7.613711e-01,(((15:2.461719e-01,14:1.172285e-01):1.162405e-01,20:3.249258e-01):2.362509e-01,24:5.703946e-01):5.721717e-01):1.725858e-01):1.329639e-01):1.097257e-01,((8:7.779759e-01,6:5.687064e-01):8.760212e-01,((25:4.935484e-01,(37:6.128244e-01,36:4.524614e-01):1.033895e-01):2.849289e-01,(((42:2.639576e-01,35:3.056728e-01):1.334887e-01,41:1.633607e-01):1.820123e-01,38:1.506224e-01):1.002439e+00):4.459614e-01):9.075259e-02):1.563754e-01,((3:5.774528e-01,((4:3.272694e-02,5:1.112635e-01):5.085882e-01,55:1.174060e+00):2.473990e-01):1.699917e-01,(((67:1.934483e-01,70:1.381498e-01):1.571679e-01,(69:3.469512e-01,68:1.921200e-01):3.109722e-02):5.232981e-01,(33:4.868495e-03,((29:3.051560e-02,(27:1.839620e-01,((28:2.277875e-03,32:1.697842e-02):5.922465e-02,31:5.606651e-02):1.929331e-03):4.627122e-02):3.967198e-02,30:8.623957e-02):2.773295e-02):8.888901e-01):6.920070e-01):4.054204e-01):2.965850e-01):5.434781e-01,((2:6.172150e-02,39:5.798099e-02):3.937678e-01,40:1.419753e-01):4.225998e-01):3.742739e-01):1.705827e-01):1.614966e-01,22:1.357034e-02,1:9.036691e-02);
   tree gen.4669000 = [&U] (22:3.293344e-02,(23:1.238860e-01,((((39:2.639096e-02,2:1.990754e-02):2.109295e-01,40:2.911785e-01):4.303496e-01,((((49:7.216048e-01,((53:9.014704e-01,(47:2.712899e-01,46:1.362986e-01):2.617394e-01):2.715682e-01,(45:2.733588e-01,48:1.713094e-01):2.668804e-01):3.416753e-01):8.923830e-01,(((11:9.911565e-01,((26:6.174211e-01,12:8.538975e-01):3.298518e-01,(((19:8.457831e-01,17:4.898475e-01):4.344265e-01,(((44:4.315753e-01,54:9.767730e-01):1.096588e-01,43:5.930243e-01):6.546960e-01,10:1.154782e+00):6.572192e-02):3.764434e-01,(((13:1.098543e-01,(9:2.370400e-01,21:1.404865e-01):1.132130e-01):5.526251e-01,((61:4.327205e-01,60:5.554424e-01):5.716316e-01,16:7.950991e-01):1.124647e-01):5.991876e-01,18:9.584174e-01):2.207182e-01):2.694755e-01):2.028081e-01):4.954925e-02,((20:2.234266e-01,(15:1.201192e-01,14:1.677839e-01):2.329321e-01):1.742295e-01,24:7.391975e-01):6.066057e-01):1.944541e-01,(((50:3.507787e-01,51:2.929602e-01):1.081553e-02,52:1.184724e-01):1.064016e+00,34:1.108816e+00):2.872892e-01):2.368287e-02):1.021300e-01,((((41:1.252195e-01,(35:2.869799e-01,42:2.320373e-01):1.179282e-01):1.323097e-01,38:2.789526e-01):4.973189e-01,(25:7.062377e-01,(36:3.646001e-01,37:5.902263e-01):2.532420e-01):3.135510e-01):9.757018e-01,(8:1.045295e+00,6:5.671116e-01):9.394362e-01):9.098645e-03):3.177844e-01,(((3:4.317074e-01,(55:9.989082e-01,(4:5.082520e-02,5:8.920334e-02):7.501178e-01):3.624369e-01):4.318577e-01,(((((32:3.489673e-03,28:1.263352e-02):3.759163e-02,27:2.224899e-01):6.078633e-02,31:9.617759e-02):4.140999e-02,((30:5.915918e-02,33:7.604234e-02):3.305660e-02,29:6.092722e-02):1.517883e-02):5.725020e-01,(69:5.315556e-01,((67:1.491381e-01,70:3.062563e-01):8.607515e-02,68:3.286406e-01):5.095583e-02):7.345906e-01):7.267122e-01):3.400327e-01,((((56:1.656840e-02,57:4.425654e-02):1.907662e-02,(64:2.207804e-03,58:3.643291e-03):1.353747e-02):4.088060e-01,((63:9.941762e-02,66:5.231054e-02):1.193435e-01,(59:8.294587e-02,65:2.038449e-01):3.932489e-02):2.425742e-01):2.777473e-01,62:4.238779e-01):7.106632e-01):3.677022e-02):7.168365e-01):3.132624e-01,7:5.966383e-01):2.024239e-01):1.048289e-01,1:7.657842e-02);
   tree gen.4669500 = [&U] (22:3.172474e-02,(23:1.193392e-01,((((39:2.542238e-02,2:5.806718e-02):2.031881e-01,40:2.804919e-01):4.145553e-01,(((3:4.158632e-01,(55:9.622470e-01,(4:5.383954e-02,5:8.592946e-02):7.225875e-01):4.621550e-01):3.487566e-01,(((((32:3.361597e-03,28:1.216985e-02):9.385957e-02,27:2.176971e-01):3.340846e-02,31:9.264775e-02):3.651375e-02,((30:5.194113e-02,33:7.325149e-02):4.147160e-02,29:7.064248e-02):8.750916e-03):5.899833e-01,((67:1.436646e-01,70:1.552940e-01):2.469826e-01,(69:2.656695e-01,68:1.537529e-01):2.100197e-02):6.537388e-01):9.468485e-01):3.275531e-01,(((((56:1.596032e-02,57:4.263227e-02):1.837648e-02,(64:8.070990e-04,58:4.476651e-03):1.304063e-02):3.938023e-01,((63:9.576887e-02,66:5.039068e-02):1.008669e-01,(59:7.990165e-02,65:1.963635e-01):3.788162e-02):2.336714e-01):4.613907e-01,62:4.083210e-01):6.845810e-01,(((((((26:1.002150e+00,12:8.225583e-01):2.748831e-01,(((13:1.058225e-01,(9:1.939558e-01,21:9.113597e-02):1.264489e-01):3.588524e-01,((61:3.678045e-01,60:5.350570e-01):4.015615e-01,16:7.659179e-01):3.338845e-01):5.771966e-01,((((44:6.315646e-01,54:9.409242e-01):1.305665e-01,43:5.712596e-01):8.476393e-01,((19:8.147418e-01,17:4.718695e-01):4.092428e-01,10:9.776784e-01):7.635467e-02):3.478532e-01,18:9.232423e-01):2.227753e-01):8.896023e-02):1.068806e-01,11:9.547798e-01):2.451260e-02,((20:2.152265e-01,(15:1.164228e-01,14:1.616260e-01):2.158430e-01):2.126246e-01,24:7.120681e-01):5.665444e-01):8.443928e-02,(49:6.951210e-01,((53:8.683853e-01,(47:2.613332e-01,46:1.725627e-01):2.521332e-01):2.616013e-01,(45:2.650409e-01,48:3.707968e-01):3.931849e-01):3.291354e-01):8.335374e-01):1.050477e-01,(((50:2.481375e-01,51:2.822082e-01):1.398063e-01,52:5.019272e-02):1.024966e+00,34:1.068121e+00):2.154454e-01):2.513895e-01,((((41:1.286834e-01,(35:2.764473e-01,42:3.053383e-01):1.476529e-01):1.431976e-01,38:1.810490e-01):4.790667e-01,(25:6.803179e-01,(36:3.319326e-01,37:5.685642e-01):2.296561e-01):3.346625e-01):4.356893e-01,(8:1.006931e+00,6:5.462979e-01):9.049577e-01):1.440536e-01):4.428756e-01):1.113225e-04):6.993615e-01):3.017653e-01,7:5.747409e-01):1.949947e-01):7.362679e-02,1:1.140018e-01);
   tree gen.4670000 = [&U] (22:3.435208e-02,(23:7.388942e-02,((((39:2.752778e-02,2:6.287612e-02):2.200155e-01,40:3.037213e-01):4.488874e-01,((((((50:2.236974e-01,51:3.055798e-01):1.635755e-01,52:2.829072e-01):8.689299e-01,34:1.156580e+00):2.332879e-01,((49:7.526886e-01,((53:9.403022e-01,(47:2.829760e-01,46:9.341151e-02):2.730141e-01):2.832663e-01,(45:2.869907e-01,48:4.015050e-01):4.257472e-01):2.914525e-01):1.000060e+00,((((26:1.085145e+00,12:8.906800e-01):2.976480e-01,(((10:1.058647e+00,(19:8.822161e-01,17:5.109482e-01):4.431350e-01):8.396617e-02,(44:5.880892e-01,(54:1.018849e+00,43:6.236699e-01):1.381692e-01):9.373246e-01):3.760269e-01,(((13:1.380286e-01,(9:2.100186e-01,21:1.080436e-01):1.225224e-01):3.591229e-01,((61:3.982649e-01,60:5.793687e-01):3.785696e-01,16:8.293488e-01):3.965573e-01):4.930208e-01,18:9.997023e-01):2.496131e-01):2.111453e-01):1.157321e-01,11:1.033852e+00):4.151279e-02,((20:2.317542e-01,(15:1.093820e-01,14:2.000953e-01):1.717114e-01):2.302335e-01,24:7.710392e-01):6.134638e-01):6.572349e-02):1.998067e-02):2.693201e-01,((((41:1.336675e-01,(35:2.993418e-01,42:3.306254e-01):1.598810e-01):1.550568e-01,38:1.960429e-01):5.187415e-01,(25:7.366596e-01,(36:3.814306e-01,37:6.156509e-01):2.486755e-01):3.623782e-01):4.717717e-01,(8:3.553945e-01,6:5.915406e-01):9.799033e-01):1.559836e-01):1.482070e-01,(((((56:1.728210e-02,57:4.371703e-02):1.989836e-02,(64:8.739403e-04,58:7.905581e-03):1.412061e-02):4.264157e-01,((63:1.037001e-01,66:5.456387e-02):8.418853e-02,(59:8.651885e-02,65:2.126257e-01):1.529870e-01):4.178968e-01):4.996016e-01,62:4.421369e-01):7.412758e-01,((3:4.503036e-01,(55:1.041937e+00,(4:5.829835e-02,5:9.304586e-02):5.579954e-01):5.004292e-01):2.089219e-01,((29:3.531418e-02,((27:1.557972e-01,((32:6.527596e-03,28:2.000255e-02):1.032166e-01,31:1.003205e-01):1.441854e-02):3.953770e-02,(30:5.582652e-02,33:7.931795e-02):2.170278e-02):6.783508e-03):6.388438e-01,((69:2.696318e-01,(67:1.421765e-01,70:2.062885e-01):4.955555e-01):2.684512e-02,68:2.679508e-01):7.078794e-01):7.267777e-01):5.592460e-01):1.205419e-04):7.572803e-01):3.267565e-01,7:6.223391e-01):2.111436e-01):1.464399e-01,1:4.213434e-02);
   tree gen.4670500 = [&U] ((23:4.734483e-02,(((40:1.659257e-01,(2:5.404242e-02,39:3.343343e-02):3.360512e-01):2.316716e-01,((((3:6.359933e-01,((5:4.782690e-02,4:6.381727e-02):7.167529e-01,55:2.072491e+00):6.530688e-01):4.022146e-01,(((70:2.835369e-01,67:2.124523e-01):1.212644e-01,(68:2.589527e-01,69:3.773382e-01):7.093997e-02):7.962168e-01,((33:2.684911e-02,30:7.126756e-02):1.718303e-02,(29:6.964153e-02,((32:1.459184e-02,28:7.556096e-03):7.838419e-02,(27:2.009438e-01,31:5.000637e-02):1.792352e-02):4.296772e-02):2.792290e-02):1.209750e+00):5.709625e-01):2.815738e-01,(((((41:1.976764e-01,(35:2.715187e-01,42:2.641147e-01):8.469603e-02):2.268465e-01,38:1.788278e-01):8.579031e-01,(25:7.153964e-01,(36:5.909365e-01,37:5.938256e-01):1.648280e-01):2.329462e-01):6.364126e-01,(8:1.054478e+00,6:5.735491e-01):6.817509e-01):2.608754e-01,((((11:1.020548e+00,(((15:1.672360e-01,14:1.369035e-01):2.256614e-01,20:3.464457e-01):1.834863e-01,24:8.088301e-01):8.960626e-01):6.942724e-02,(26:8.108821e-01,12:6.780851e-01):2.474579e-01):3.129830e-01,(((((21:1.669094e-01,9:2.066131e-01):1.355209e-01,13:1.306517e-01):7.966448e-01,(16:8.088631e-01,(60:3.877362e-01,61:4.741405e-01):9.175419e-01):5.323110e-01):5.409501e-01,18:9.264360e-01):1.199739e-01,((10:9.820245e-01,(19:7.843012e-01,17:4.838897e-01):5.728140e-01):1.607647e-01,(54:7.843771e-01,(43:6.379560e-01,44:4.884422e-01):1.146870e-02):1.415034e+00):2.084335e-01):1.676604e-01):2.665296e-01,((49:8.290155e-01,(((46:1.668296e-01,47:2.080115e-01):3.562931e-01,53:1.207920e+00):7.373954e-02,(48:3.027788e-01,45:2.162347e-01):5.351747e-01):2.783671e-01):6.049405e-01,(34:7.220722e-01,(50:2.381179e-01,(52:3.795349e-01,51:4.336621e-01):3.034530e-02):1.442585e+00):5.353774e-01):1.444876e-01):2.162402e-01):3.036881e-01):1.748640e-01,((((63:9.623593e-02,66:4.784605e-02):1.598221e-01,(65:2.028924e-01,59:1.005964e-01):2.850550e-02):4.884709e-01,((58:1.135576e-02,64:2.972115e-04):3.011560e-02,(56:1.088557e-02,57:4.163453e-02):1.475091e-02):3.521631e-01):3.438683e-01,62:3.769422e-01):7.057547e-01):1.018304e+00):3.724113e-01,7:6.269350e-01):1.611746e-01):1.246616e-01,22:3.172444e-02,1:6.882817e-02);
   tree gen.4671000 = [&U] (22:3.935162e-02,(23:7.472457e-02,((((39:2.783892e-02,2:5.057963e-03):2.225023e-01,40:3.071542e-01):2.891729e-01,(((3:6.541718e-01,(55:1.053714e+00,(4:3.297267e-02,5:9.409753e-02):5.643022e-01):3.707402e-01):1.687591e-01,((((27:1.639272e-01,((32:1.453447e-02,28:2.783356e-03):1.046918e-01,31:1.186126e-01):2.749538e-03):1.014783e-01,29:2.742210e-02):3.751652e-03,(30:5.645751e-02,33:7.015658e-02):2.226108e-02):6.460644e-01,(((67:1.437835e-01,70:2.086201e-01):6.126278e-02,69:4.313597e-01):5.663869e-02,68:2.774303e-01):7.033481e-01):7.349922e-01):6.057507e-01,(((((((19:9.137050e-01,17:5.370225e-01):4.528203e-01,(10:1.101396e+00,((43:6.086152e-01,54:9.698674e-01):7.929716e-02,44:7.372781e-01):6.724312e-01):1.761395e-01):3.791666e-01,(18:1.004866e+00,((13:1.395887e-01,(9:2.123924e-01,21:2.035903e-01):9.810481e-02):3.631819e-01,((61:4.027664e-01,60:5.644466e-01):7.047262e-01,16:8.122596e-01):5.667926e-01):4.985932e-01):4.460811e-01):1.447709e-01,((((20:2.343737e-01,(15:1.106183e-01,14:2.023569e-01):1.736522e-01):2.517832e-01,24:7.797541e-01):8.561006e-01,11:9.512202e-01):1.605489e-01,(26:1.176859e+00,12:8.295681e-01):3.297938e-01):5.282963e-02):1.598325e-01,(34:1.083957e+00,((49:1.258062e+00,((53:9.509301e-01,(47:2.861744e-01,46:1.623969e-01):2.793747e-01):3.625539e-01,(45:2.616151e-01,48:3.583490e-01):5.291984e-01):8.056677e-02):6.215754e-01,((50:2.262258e-01,51:3.090337e-01):1.197637e-01,52:2.861048e-01):1.335473e+00):9.999516e-02):3.168621e-01):1.868985e-01,((((41:3.310578e-01,(35:2.137899e-01,42:3.343623e-01):1.296740e-01):1.568093e-01,38:1.366333e-01):5.246046e-01,(25:7.449859e-01,(36:4.076954e-01,37:6.226094e-01):1.163126e-01):2.483022e-01):4.414459e-01,(8:4.923450e-01,6:7.305866e-01):8.214148e-01):2.563206e-01):4.094922e-01,((((58:1.622764e-02,64:5.848653e-03):2.296073e-02,(56:4.647435e-03,57:3.465777e-02):3.422998e-02):4.177846e-01,((63:9.533523e-02,66:5.842824e-02):8.514009e-02,(59:8.749674e-02,65:3.610571e-01):1.547162e-01):4.443038e-01):3.008265e-01,62:4.471342e-01):7.496542e-01):2.054396e-03):1.129086e+00):4.208473e-01,7:6.293732e-01):2.135300e-01):1.480950e-01,1:7.718051e-02);
   tree gen.4671500 = [&U] (22:3.281651e-02,(23:3.397414e-02,(7:6.487440e-01,(((((((68:1.215771e-01,69:3.804372e-01):1.259469e-01,(67:1.490557e-01,70:2.302650e-01):5.761200e-02):5.112427e-01,(30:2.576647e-02,(33:5.764590e-02,(29:6.547296e-02,(27:1.643998e-01,(31:5.966907e-02,(32:6.436649e-03,28:1.048133e-02):7.994761e-02):1.844535e-02):3.136096e-02):1.666482e-02):3.649370e-03):8.299691e-01):6.115939e-01,((55:8.799155e-01,(4:1.033672e-01,5:3.264909e-02):7.357780e-01):6.010180e-01,3:4.692797e-01):2.277807e-01):4.155695e-01,(((((((44:4.715002e-01,(43:5.717926e-01,54:7.964758e-01):1.941469e-01):8.742937e-01,10:1.093944e+00):9.377232e-02,(19:7.178921e-01,17:5.814740e-01):3.374358e-01):2.545602e-01,18:1.344630e+00):1.701103e-01,((((20:2.870087e-01,(14:1.999052e-01,15:1.333534e-01):1.217222e-01):8.241458e-02,24:7.383859e-01):7.853600e-01,11:9.472328e-01):3.195460e-01,(((13:1.334188e-01,(9:2.469293e-01,21:1.457730e-01):1.445636e-01):3.335100e-01,(16:6.451539e-01,(60:4.606425e-01,61:3.495408e-01):7.993135e-01):5.696204e-01):4.619373e-01,(26:9.321189e-01,12:6.678445e-01):1.424130e-02):1.734262e-01):2.165255e-01):2.614030e-01,(34:6.640897e-01,(50:1.283870e-01,(52:2.612699e-01,51:3.258725e-01):1.434345e-01):1.709393e+00):5.272051e-01):2.537863e-01,(((6:7.255616e-01,8:7.646962e-01):7.503767e-01,(((35:2.285979e-01,(42:3.078784e-01,41:1.511747e-01):6.227154e-02):3.037174e-01,38:1.221029e-01):9.882121e-01,((36:4.097308e-01,37:5.696799e-01):1.482791e-01,25:9.974696e-01):4.071083e-01):2.987107e-01):1.863652e-01,(((48:3.759205e-01,45:2.844705e-01):3.608785e-01,((47:1.866947e-01,46:1.448492e-01):4.515806e-01,53:6.804998e-01):1.285780e-01):1.926609e-01,49:9.752062e-01):8.881157e-01):7.661346e-02):1.719827e-01):3.605756e-02,(62:4.646011e-01,(((57:4.280497e-02,56:1.759314e-02):1.134474e-02,(58:1.036173e-02,64:7.161620e-03):3.232453e-02):2.984214e-01,((65:1.680294e-01,59:9.885565e-02):8.073584e-02,(63:1.098395e-01,66:5.395023e-02):9.882504e-02):2.837836e-01):4.741311e-01):7.946449e-01):7.941177e-01,((39:2.267433e-02,2:1.884785e-02):3.731473e-01,40:1.635629e-01):5.071569e-01):1.935846e-01):1.775958e-01):1.471880e-01,1:1.009977e-01);
   tree gen.4672000 = [&U] ((23:8.620775e-02,(((40:2.294529e-01,(2:1.352767e-02,39:5.733951e-02):4.139359e-01):3.153706e-01,((((3:6.450246e-01,((5:4.484090e-02,4:7.636651e-02):7.360542e-01,55:8.530019e-01):6.921062e-01):1.919489e-01,(((70:3.235296e-01,67:1.861488e-01):1.229864e-01,(68:1.464565e-01,69:6.109955e-01):3.465057e-02):8.075233e-01,(((33:2.757233e-02,30:5.597181e-02):4.933728e-02,29:6.566297e-02):3.359563e-02,(31:4.129761e-02,(27:2.037972e-01,(32:5.655837e-04,28:1.436523e-02):7.990151e-02):3.711276e-02):1.166143e-02):7.469939e-01):5.557039e-01):3.771550e-01,((((63:9.555269e-02,66:9.934738e-03):1.982610e-01,(65:2.454286e-01,59:8.488431e-02):4.488666e-02):4.991303e-01,((58:1.147574e-03,64:1.454591e-02):2.351933e-02,(56:1.742122e-02,57:4.222575e-02):2.551511e-02):3.571639e-01):4.522226e-01,62:3.822948e-01):9.249856e-01):5.457785e-02,((((41:2.017685e-01,(35:2.733938e-01,42:2.316276e-01):1.145759e-01):2.504488e-01,38:1.104184e-01):8.700855e-01,(25:4.081139e-01,(36:5.993279e-01,37:6.276402e-01):2.938132e-01):1.741441e-01):8.066050e-01,((8:6.004826e-01,6:5.120347e-01):1.120489e+00,(((11:7.329172e-01,(((15:1.696108e-01,14:1.134620e-01):2.611571e-01,20:2.107673e-01):2.329881e-01,24:8.203157e-01):7.692630e-01):2.859534e-01,((18:1.023996e+00,((((21:1.433528e-01,9:2.276650e-01):1.465643e-01,13:1.488657e-01):6.927835e-01,(16:8.203492e-01,(60:4.273443e-01,61:6.376764e-01):3.555284e-01):4.845783e-01):5.754666e-01,(26:1.074460e+00,12:6.877141e-01):2.357695e-01):2.831262e-02):1.696455e-01,((10:9.959695e-01,((43:9.363020e-01,54:7.268184e-01):5.361851e-02,44:5.143637e-01):5.755126e-01):1.346621e-01,(19:8.225398e-01,17:6.733241e-01):4.295490e-01):3.334580e-01):2.673162e-01):1.894412e-01,((49:8.407877e-01,(((46:1.123690e-01,47:2.969747e-01):3.078355e-01,53:1.192914e+00):1.727994e-01,(48:3.070783e-01,45:1.393801e-01):5.824570e-01):2.796874e-01):5.844693e-01,(34:7.751690e-01,(50:2.962231e-01,(51:4.398202e-01,52:1.130985e-01):1.179874e-01):1.463070e+00):5.570167e-01):1.671551e-01):3.916122e-01):4.682965e-03):2.108989e-01):6.584040e-01):3.239144e-01,7:5.847133e-01):2.223131e-01):1.273597e-01,22:7.093936e-02,1:6.980555e-02);
   tree gen.4672500 = [&U] ((23:8.664047e-02,(((40:1.637583e-01,(2:4.718611e-02,39:4.855293e-02):3.686765e-01):3.429606e-01,((((3:6.482623e-01,((5:4.506598e-02,4:7.674983e-02):7.397489e-01,55:1.013287e+00):5.936530e-01):1.929123e-01,(((69:6.140624e-01,(70:3.251535e-01,67:1.870832e-01):1.236037e-01):4.191532e-02,68:1.471916e-01):8.106865e-01,(((33:2.771073e-02,30:5.625276e-02):3.258622e-02,(27:2.048202e-01,(31:1.171448e-01,(32:7.226027e-05,28:1.004296e-02):8.030258e-02):1.497536e-02):3.421272e-02):3.005530e-02,29:6.235199e-02):7.681337e-01):5.584933e-01):3.790481e-01,((((63:9.603231e-02,66:2.617958e-02):1.992562e-01,(65:2.466606e-01,59:8.531039e-02):4.511197e-02):5.016357e-01,((58:1.153334e-03,64:2.948365e-03):2.664926e-02,(56:1.750866e-02,57:4.243770e-02):2.564318e-02):3.589567e-01):4.544925e-01,62:3.842137e-01):9.296286e-01):1.153801e-01,(((8:7.693633e-01,6:5.146049e-01):8.058356e-01,(((41:2.027813e-01,(35:2.747661e-01,42:2.327902e-01):1.151510e-01):2.517059e-01,38:1.109726e-01):8.744529e-01,(25:4.101624e-01,(36:6.023362e-01,37:6.307906e-01):2.952880e-01):2.862317e-01):6.568458e-01):8.532348e-02,(((11:7.365960e-01,(((15:1.721324e-01,14:1.140316e-01):9.644406e-02,20:2.068813e-01):5.631468e-02,24:8.233017e-01):8.483540e-01):2.652021e-01,(((((21:1.440724e-01,9:2.288077e-01):1.473000e-01,13:1.496130e-01):6.962609e-01,(16:8.244669e-01,(60:3.515830e-01,61:4.262090e-01):4.896794e-01):5.077561e-01):5.749041e-01,(18:1.029136e+00,(26:1.079854e+00,12:6.911661e-01):2.369529e-01):2.765108e-02):1.119015e-01,((10:9.461106e-01,(43:9.410017e-01,(44:5.169455e-01,54:7.528547e-01):5.246494e-02):5.784014e-01):2.615578e-01,(19:7.141013e-01,17:6.767038e-01):4.317051e-01):3.351317e-01):1.263581e-01):2.436539e-01,((49:1.132678e+00,(((46:1.417990e-01,47:2.984653e-01):3.093807e-01,53:1.198902e+00):1.579132e-01,(48:2.825834e-01,45:4.377513e-01):5.853806e-01):3.708136e-01):7.174469e-01,(34:7.790599e-01,((51:4.465889e-01,52:2.158017e-01):9.474177e-02,50:2.390956e-01):1.470414e+00):5.432787e-01):1.961786e-01):3.935779e-01):1.862997e-01):6.617088e-01):3.072662e-01,7:5.876483e-01):2.234290e-01):1.279990e-01,22:7.129544e-02,1:7.015594e-02);
   tree gen.4673000 = [&U] (22:8.459976e-02,(23:6.487023e-02,((((39:3.743680e-02,2:5.204007e-02):4.519582e-01,40:2.834423e-01):3.289526e-01,(((((58:8.158864e-04,64:1.166648e-02):1.695333e-02,(56:2.174480e-02,57:1.498213e-02):2.388404e-02):4.006051e-01,((63:7.477171e-02,66:4.775705e-02):7.233904e-02,(59:5.703001e-02,65:2.405914e-01):9.102508e-02):4.253239e-01):4.119319e-01,62:5.148986e-01):6.678995e-01,(((34:1.037652e+00,((50:2.272904e-01,52:2.702748e-01):7.615562e-02,51:2.738851e-01):1.727969e+00):1.119765e-01,((((41:1.359105e-01,(35:3.835943e-01,42:3.200789e-01):1.501814e-01):3.317540e-01,38:1.073114e-01):9.810415e-01,((37:5.982207e-01,36:4.921316e-01):2.661864e-02,25:5.591658e-01):4.121403e-01):3.605419e-01,(((49:1.031846e+00,((53:7.517800e-01,(47:2.739495e-01,46:6.840778e-02):4.817931e-01):3.185466e-01,(45:2.504393e-01,48:2.655977e-01):5.120886e-01):3.933949e-01):1.011700e+00,(8:4.713128e-01,6:5.417212e-01):1.129479e+00):6.768167e-02,((((19:9.386245e-01,17:4.978270e-01):4.177210e-01,((43:8.263340e-01,44:6.739866e-01):9.737422e-02,54:9.284362e-01):5.578395e-01):4.419404e-02,10:1.162828e+00):3.532407e-01,((11:9.544447e-01,((20:2.424103e-01,(15:1.354296e-01,14:2.242512e-01):1.136332e-01):1.970346e-01,24:7.464442e-01):6.412913e-01):3.093892e-01,(((13:7.664150e-02,(9:1.463819e-01,21:1.743029e-01):1.409382e-01):4.193903e-01,((61:3.855608e-01,60:4.343451e-01):6.776892e-01,16:9.445981e-01):3.016723e-01):5.538691e-01,((12:9.165338e-01,26:7.751675e-01):3.857691e-01,18:9.160701e-01):1.208594e-01):1.012570e-01):6.802721e-02):1.385463e-01):1.261796e-01):8.382126e-02):2.194107e-01,((3:7.575190e-01,(55:9.908183e-01,(4:5.952221e-02,5:9.607100e-02):3.678222e-01):5.317972e-01):3.295045e-01,(((30:5.149982e-02,33:6.568647e-02):1.640488e-02,(29:3.445112e-02,((27:1.539000e-01,31:5.253468e-02):1.163933e-02,(32:1.484564e-02,28:7.862980e-03):7.275585e-02):5.937164e-02):2.065484e-02):7.372989e-01,((68:2.545740e-01,69:2.463588e-01):3.556668e-02,(67:3.203035e-01,70:2.152539e-01):1.239678e-01):4.961218e-01):6.703332e-01):2.891936e-01):1.232884e-01):1.286129e+00):3.525404e-01,7:4.343498e-01):2.831255e-01):1.595648e-01,1:5.648199e-02);
   tree gen.4673500 = [&U] (22:1.051684e-01,(23:8.678249e-02,((((39:2.775757e-02,2:4.627129e-02):4.771719e-01,40:1.093304e-01):3.473041e-01,(((((58:8.614027e-04,64:1.231732e-02):3.591647e-02,(56:2.295789e-02,57:2.709324e-02):1.228874e-02):4.229538e-01,((63:1.132963e-01,66:5.042130e-02):7.637466e-02,(59:6.021158e-02,65:2.540134e-01):6.363159e-02):4.490516e-01):1.755540e-01,62:5.436235e-01):8.736014e-01,((((34:1.095540e+00,(50:2.399704e-01,(51:2.891645e-01,52:2.979327e-01):5.331779e-02):1.824368e+00):1.082248e-01,((((41:1.434926e-01,(35:4.049941e-01,42:3.950615e-01):1.449043e-01):3.502617e-01,38:1.132980e-01):5.641410e-01,((37:4.476566e-01,36:5.195864e-01):2.458247e-01,25:5.903603e-01):3.424339e-01):5.312467e-01,((49:1.089411e+00,((53:9.864310e-01,(47:2.230664e-01,46:1.697323e-01):4.410116e-01):2.179578e-01,(45:2.644107e-01,48:2.804148e-01):4.940761e-01):5.046340e-01):1.068141e+00,(8:8.050032e-01,6:4.473994e-01):9.893734e-01):5.473290e-03):3.553753e-02):1.282662e-01,(((((43:8.724331e-01,44:7.115867e-01):1.520462e-01,54:6.944334e-01):7.719535e-01,10:1.087811e+00):8.230363e-02,(19:9.909881e-01,17:6.303035e-01):4.410246e-01):3.729471e-01,((11:1.007691e+00,((20:2.559338e-01,(15:1.429848e-01,14:2.367616e-01):1.199726e-01):2.080267e-01,24:7.880865e-01):6.770673e-01):1.665312e-01,(((12:9.676649e-01,26:8.184122e-01):1.350731e-01,((13:8.091714e-02,(9:1.629241e-01,21:1.840268e-01):1.488008e-01):4.427871e-01,((61:4.070703e-01,60:5.834558e-01):7.154958e-01,16:9.972949e-01):4.971607e-01):4.531145e-01):2.506625e-01,18:9.321059e-01):3.035571e-01):9.630303e-03):1.622889e-01):2.745608e-01,((3:7.997791e-01,(55:1.046094e+00,(4:6.284281e-02,5:1.014306e-01):8.126445e-01):3.259721e-01):1.956628e-01,(((31:5.546546e-02,(27:1.705535e-01,(32:8.184096e-03,28:1.149832e-02):1.006699e-01):1.278616e-02):6.200721e-02,(29:4.620407e-02,(33:4.731755e-02,30:5.309438e-02):2.220518e-02):1.241244e-02):6.975900e-01,((68:2.687761e-01,69:3.224364e-01):3.755086e-02,(67:3.381724e-01,70:1.653299e-01):1.308836e-01):5.237992e-01):1.023271e+00):3.046999e-01):1.951005e-01):1.173474e+00):6.297802e-01,7:4.585811e-01):2.989203e-01):1.480734e-01,1:6.311337e-02);
   tree gen.4674000 = [&U] (22:9.321114e-02,(23:7.691561e-02,((((39:2.460162e-02,2:6.863525e-02):4.229190e-01,40:9.689986e-02):3.078167e-01,(((((58:7.634641e-04,64:1.149369e-03):3.646411e-02,(56:3.197832e-02,57:2.401283e-02):1.089155e-02):2.024189e-01,((63:1.004149e-01,66:2.177544e-02):1.692517e-01,(59:5.336572e-02,65:2.251330e-01):6.527899e-02):3.979959e-01):1.273011e-01,62:4.818153e-01):8.019956e-01,(((((8:6.308622e-01,6:5.932072e-01):8.768849e-01,(((45:2.343480e-01,48:3.464733e-01):4.379013e-01,((53:8.742771e-01,(47:1.977045e-01,46:1.082946e-01):5.180364e-01):2.151131e-01,49:9.655482e-01):1.413884e-02):7.980551e-01,(((41:1.271780e-01,(35:3.649928e-01,42:3.501443e-01):1.295180e-01):3.104381e-01,38:1.532481e-01):5.000000e-01,((37:3.967596e-01,36:4.605111e-01):2.178752e-01,25:9.430404e-01):3.315710e-01):2.631444e-01):2.089767e-01):3.149703e-02,(((((43:7.732404e-01,44:6.306816e-01):9.365404e-02,54:6.154786e-01):7.863123e-01,10:9.641303e-01):3.739454e-02,(19:6.686470e-01,17:5.586401e-01):3.908816e-01):3.951995e-01,((11:8.931197e-01,((20:2.268350e-01,(15:1.267279e-01,14:2.098426e-01):1.063321e-01):1.843748e-01,24:6.984836e-01):5.029214e-01):2.445748e-01,(((13:1.328550e-01,(9:1.444002e-01,21:1.631036e-01):1.318826e-01):3.924436e-01,((61:3.607878e-01,60:5.171188e-01):6.341463e-01,16:8.839058e-01):4.406352e-01):3.393326e-01,((12:8.576446e-01,26:7.253614e-01):1.197158e-01,18:8.116100e-01):1.262769e-01):2.117950e-01):2.067129e-02):3.291156e-01):1.136828e-01,(34:9.709806e-01,(50:2.126866e-01,(51:2.562874e-01,52:2.273290e-01):1.122536e-01):1.892509e+00):2.403239e-01):2.011395e-01,((3:7.075560e-01,(55:9.271563e-01,(4:5.569779e-02,5:5.074044e-02):7.202495e-01):2.582416e-01):2.326784e-01,((((32:6.981847e-03,28:1.019100e-02):8.898812e-02,(31:5.149281e-02,27:1.574119e-01):7.328449e-03):9.495718e-03,(29:3.689725e-02,(33:4.193770e-02,30:3.308561e-02):3.637876e-02):1.059746e-02):7.198499e-01,((68:2.382171e-01,69:2.540552e-01):7.184201e-02,(67:2.898837e-01,70:3.529811e-01):1.130490e-01):4.513795e-01):8.799438e-01):3.204441e-01):2.526279e-01):1.040054e+00):5.581763e-01,7:4.064419e-01):2.649341e-01):1.312380e-01,1:5.593759e-02);
   tree gen.4674500 = [&U] ((((((((((25:5.355834e-01,(36:5.593251e-01,37:5.353338e-01):2.384166e-01):1.659609e-01,(((42:3.471772e-01,35:2.427388e-01):6.111264e-02,41:2.142441e-01):2.384767e-01,38:9.795633e-02):8.962713e-01):5.522116e-01,((49:6.926206e-01,((45:3.201575e-01,48:2.256437e-01):4.234656e-01,((46:1.445071e-01,47:2.261886e-01):4.259644e-01,53:9.040540e-01):1.989617e-01):4.206619e-01):9.230956e-01,(8:8.979024e-01,6:4.968701e-01):9.288042e-01):3.348307e-03):2.353443e-01,((34:8.992811e-01,(51:2.973977e-01,(50:2.226981e-01,52:2.267072e-01):1.392896e-02):2.014369e+00):3.935179e-01,(((((54:5.813080e-01,(44:1.162708e+00,43:8.552352e-01):1.203920e-01):5.436196e-01,10:8.931992e-01):2.184077e-01,(19:7.868829e-01,17:4.823062e-01):4.702358e-01):4.605067e-01,((((13:1.117268e-01,(21:1.925031e-01,9:1.383831e-01):1.466470e-01):4.624566e-01,(16:8.391437e-01,(60:5.706326e-01,61:4.016957e-01):6.524461e-01):2.878621e-01):1.742837e-01,11:9.892888e-01):4.609105e-01,18:9.147293e-01):1.477159e-01):3.028675e-01,((26:8.715900e-01,12:1.282316e+00):2.109025e-01,(24:5.993071e-01,(20:3.202437e-01,(14:1.809753e-01,15:1.489378e-01):1.649678e-01):1.435947e-01):6.818370e-01):1.719240e-01):1.481547e-01):1.073054e-01):3.006201e-01,(((55:9.607364e-01,(4:2.580816e-02,5:8.238756e-02):9.535586e-01):4.758428e-01,3:5.998043e-01):2.259440e-01,((29:4.807261e-02,(((27:2.915588e-01,(32:2.456641e-02,28:5.565321e-03):8.297944e-02):4.526793e-02,31:4.063295e-02):3.396238e-02,(33:8.889813e-02,30:3.209932e-02):3.796706e-02):1.657159e-02):7.877250e-01,(68:1.216483e-01,((70:2.728648e-01,67:1.596989e-01):1.991435e-01,69:2.376933e-01):5.259600e-02):7.968267e-01):7.992996e-01):2.461930e-01):7.354831e-02,(62:5.907267e-01,(((64:1.324356e-02,58:2.586452e-03):3.620628e-02,(56:2.667679e-02,57:3.863320e-02):3.653114e-02):5.802960e-01,((63:1.099070e-01,66:2.573031e-02):1.198728e-01,(65:2.940568e-01,59:4.636772e-02):4.748993e-02):5.349772e-01):2.094369e-01):9.659862e-01):7.202882e-01,((39:2.114101e-02,2:6.838934e-02):3.590100e-01,40:2.292763e-01):3.904966e-01):4.175539e-01,7:5.303476e-01):3.496706e-01,23:4.662046e-02):8.945836e-02,22:8.066176e-02,1:4.978897e-02);
   tree gen.4675000 = [&U] (22:6.355070e-02,(23:3.372771e-02,((((39:2.487971e-02,2:2.195189e-02):4.276995e-01,40:9.799517e-02):2.183508e-01,(((((58:7.163166e-03,64:4.892584e-03):2.352850e-02,(56:3.440634e-03,57:2.428426e-02):2.542931e-03):3.532850e-01,((63:1.015499e-01,66:2.202158e-02):1.166957e-01,(59:5.879486e-02,65:2.152925e-01):1.091816e-01):2.938515e-01):1.384170e-01,62:4.872615e-01):5.004755e-01,(((8:6.379931e-01,6:5.999125e-01):8.867967e-01,(((34:9.059653e-01,(50:2.150907e-01,(51:2.041598e-01,52:2.923543e-01):6.901445e-02):1.913901e+00):3.877797e-01,((((53:8.841594e-01,(47:3.489205e-01,46:1.168674e-01):3.281270e-01):3.000488e-01,(45:2.145558e-01,48:3.064917e-01):3.543854e-01):4.468163e-01,49:9.764623e-01):8.070759e-01,((11:9.746434e-01,((20:2.293990e-01,(15:8.228778e-02,14:1.892825e-01):1.896880e-01):1.886022e-01,24:5.799614e-01):7.429469e-01):2.505275e-01,(((19:6.762050e-01,17:5.772358e-01):3.812619e-01,(10:1.410482e+00,((44:5.047076e-01,43:8.141356e-01):1.467189e-01,54:6.224356e-01):8.180502e-01):1.283829e-01):6.265118e-01,((12:6.817932e-01,26:7.335605e-01):2.184529e-01,(((13:1.029036e-01,(9:1.563758e-01,21:1.649472e-01):1.004456e-01):3.535398e-01,((61:4.618632e-01,60:3.360646e-01):4.702580e-01,16:9.385769e-01):4.456158e-01):3.431683e-01,18:1.034721e+00):1.915866e-01):3.271701e-01):7.294532e-03):1.994213e-01):5.134409e-02):2.811408e-01,(((41:3.429420e-01,(35:2.249714e-01,42:3.541021e-01):1.758994e-01):1.108301e-01,38:1.549803e-01):9.736879e-01,((37:4.012443e-01,36:6.170949e-01):4.467028e-01,25:4.187735e-01):1.773030e-01):4.370235e-01):1.915814e-01):2.034130e-01,((3:7.155539e-01,(55:9.376363e-01,(4:5.632737e-02,5:5.131398e-02):5.413759e-01):3.334214e-01):7.199923e-01,(((27:1.591912e-01,(31:5.207485e-02,(32:1.667561e-03,28:1.464398e-03):8.999399e-02):2.987885e-02):1.382996e-02,((33:7.526509e-02,30:8.297411e-02):1.923455e-02,29:3.833119e-02):3.589194e-03):7.585060e-01,((68:2.309182e-01,(67:1.255662e-01,70:3.569710e-01):1.490149e-01):7.226839e-02,69:2.569269e-01):7.760467e-01):5.506296e-01):1.468787e-01):1.219795e-01):1.051810e+00):5.644856e-01,7:4.110361e-01):2.679288e-01):1.327214e-01,1:5.630368e-02);
   tree gen.4675500 = [&U] (22:5.297149e-02,(23:1.060204e-01,(7:8.563299e-01,(((((34:1.078358e+00,((51:1.845078e-01,52:1.996985e-01):1.261946e-03,50:2.256105e-01):1.521990e+00):4.970151e-01,((6:3.807385e-01,8:6.634521e-01):9.466897e-01,(((11:9.221524e-01,((20:4.009527e-01,(14:1.468204e-01,15:2.875327e-01):9.729252e-02):3.600710e-01,24:7.188352e-01):5.108376e-01):1.079436e-02,((((9:2.223970e-01,21:8.572187e-02):1.020660e-01,13:2.114920e-01):5.624792e-01,(16:8.678122e-01,(60:4.484458e-01,61:2.700045e-01):4.563020e-01):5.068598e-01):2.845755e-01,(26:9.777254e-01,12:9.972240e-01):1.533805e-01):2.425557e-01):2.630918e-01,(18:8.357773e-01,((19:9.805267e-01,17:5.186374e-01):4.381731e-01,(((43:7.029343e-01,44:9.508409e-01):2.753463e-01,54:6.950312e-01):9.067090e-01,10:8.075359e-01):2.509267e-01):4.526887e-01):1.486550e-01):2.489239e-01):2.116170e-02):1.160047e-01,(((((69:4.683313e-01,68:6.997829e-02):4.344134e-02,(67:2.231355e-01,70:2.036783e-01):1.568813e-01):6.674960e-01,(30:3.996069e-02,((29:9.212766e-02,((31:1.351399e-01,27:2.488241e-01):4.714638e-03,(32:1.792298e-03,28:1.214717e-02):1.027119e-01):3.220600e-02):2.558692e-02,33:3.213022e-02):1.873076e-02):7.700864e-01):6.878718e-01,((55:1.023227e+00,(4:3.981078e-02,5:7.578425e-02):8.015491e-01):2.242909e-01,3:7.593590e-01):3.499974e-01):1.318270e-01,((((41:3.118558e-01,(35:2.492472e-01,42:2.997265e-01):6.767164e-02):1.426767e-01,38:1.763550e-01):8.064199e-01,(25:5.858222e-01,(36:4.533702e-01,37:5.801372e-01):2.619953e-01):2.377902e-01):2.729655e-01,(((48:2.671775e-01,45:1.821598e-01):2.428563e-01,((47:3.093114e-01,46:1.325364e-01):3.879842e-01,53:8.549592e-01):3.427650e-01):1.946309e-01,49:9.493851e-01):1.174136e+00):3.128991e-01):7.521390e-02):4.612463e-01,(62:6.541966e-01,(((57:1.989259e-02,56:9.711934e-03):1.845245e-02,(58:2.220931e-02,64:2.458815e-03):1.465158e-02):4.499471e-01,((65:1.337293e-01,59:1.226175e-01):5.793533e-02,(63:1.257764e-01,66:4.634407e-02):7.355361e-02):3.712335e-01):1.684979e-01):9.077541e-01):6.494366e-01,((39:2.937644e-02,2:3.067163e-02):2.908380e-01,40:2.452904e-01):4.491341e-01):2.322971e-01):2.732158e-01):4.951987e-02,1:5.118800e-02);
   tree gen.4676000 = [&U] (22:2.452799e-02,(23:4.405149e-02,(7:7.792710e-01,(((((((69:4.261874e-01,68:1.331868e-01):3.953217e-02,(67:3.035358e-01,70:4.324396e-01):3.138737e-02):6.074298e-01,((30:6.651490e-02,33:2.985097e-02):9.832503e-03,(29:8.383734e-02,((31:1.229790e-01,27:2.264330e-01):1.904028e-02,(32:1.631014e-03,28:2.821955e-03):9.346915e-02):3.261162e-02):2.513145e-02):6.921261e-01):6.184025e-01,((55:8.162569e-01,(4:3.123645e-02,5:6.896463e-02):7.294199e-01):3.092925e-01,3:5.983640e-01):5.473493e-01):9.115190e-02,(((34:8.328507e-01,(52:1.814061e-01,(51:1.753831e-01,50:2.242328e-01):1.417891e-01):1.337691e+00):4.522900e-01,((6:3.464769e-01,8:6.037498e-01):8.614996e-01,((((((20:3.648720e-01,(14:9.714103e-02,15:1.400576e-01):2.228175e-01):3.276692e-01,24:6.541492e-01):4.366089e-01,(26:8.897425e-01,12:9.102753e-01):1.669139e-01):3.274401e-01,((21:7.800798e-02,(13:1.749198e-01,9:2.607478e-01):2.654903e-02):3.202402e-01,(16:7.897201e-01,(60:4.329984e-01,61:2.457075e-01):4.385012e-01):4.612488e-01):3.816234e-01):3.766588e-02,11:8.391703e-01):2.767745e-01,(18:7.605679e-01,((19:8.922917e-01,17:4.719666e-01):3.987431e-01,(((43:6.396791e-01,54:7.751533e-01):9.321329e-02,44:6.350015e-01):7.997257e-01,10:7.348679e-01):2.283465e-01):4.119524e-01):1.352779e-01):2.265239e-01):1.925742e-02):4.872355e-03,((((41:2.837927e-01,(35:2.236663e-01,42:2.727550e-01):1.399653e-01):1.298376e-01,38:1.604853e-01):7.338524e-01,(25:5.331056e-01,(36:4.125726e-01,37:5.279322e-01):2.384190e-01):1.431370e-01):2.783470e-01,(((48:2.431349e-01,45:1.905498e-01):2.660018e-01,((47:1.411924e-01,46:1.206098e-01):4.759779e-01,53:7.780237e-01):2.042750e-01):3.928807e-01,49:8.639524e-01):1.068479e+00):3.123857e-01):1.023734e-01):4.197400e-01,(62:7.017829e-01,(((57:1.810251e-02,56:1.582387e-02):1.679197e-02,(58:1.493528e-04,64:2.237553e-03):3.073037e-02):4.094575e-01,((65:1.038587e-01,59:1.007742e-01):7.337240e-02,(63:5.221915e-02,66:4.217369e-02):6.693472e-02):3.378272e-01):1.533352e-01):6.878525e-01):7.465620e-01,((39:2.673293e-02,2:4.304455e-02):2.646662e-01,40:2.232174e-01):4.087178e-01):2.113933e-01):2.486298e-01):1.498118e-01,1:7.919955e-02);
   tree gen.4676500 = [&U] (22:3.639683e-02,(23:4.990642e-02,(7:6.249996e-01,((((34:9.788354e-01,((52:2.495954e-01,(50:2.540359e-01,51:3.503404e-01):1.584734e-01):1.449721e+00,(((6:7.688843e-01,8:6.839949e-01):9.760025e-01,((((41:3.215119e-01,(35:2.533941e-01,42:3.090071e-01):8.567410e-02):1.470945e-01,38:1.234391e-01):8.313895e-01,(25:5.737184e-01,(36:4.674081e-01,37:5.981002e-01):1.892287e-01):2.250714e-01):2.822285e-01,(((48:2.754503e-01,45:2.153978e-01):3.013564e-01,((47:1.599585e-01,46:1.366401e-01):3.376850e-01,53:8.814316e-01):2.314254e-01):5.996717e-01,49:9.068183e-01):1.210491e+00):3.539052e-01):2.228529e-03,(((((26:1.007999e+00,12:1.031261e+00):1.753049e-01,(((9:2.954041e-01,21:8.837611e-02):1.428773e-01,13:1.981686e-01):4.298309e-01,(16:6.524885e-01,(60:4.905487e-01,61:2.783648e-01):4.967829e-01):5.225539e-01):4.799589e-01):3.145171e-02,((20:2.061816e-01,(14:1.100521e-01,15:1.586728e-01):2.524324e-01):2.018574e-01,24:6.361467e-01):6.283951e-01):4.267210e-02,11:9.507054e-01):1.669469e-01,(18:8.616558e-01,((19:1.010887e+00,17:5.346962e-01):4.737040e-01,(((43:7.070140e-01,54:9.606999e-01):1.865684e-01,44:6.709784e-01):9.060182e-01,10:8.325400e-01):2.586963e-01):3.462736e-01):2.545772e-01):4.583630e-01):1.567147e-02):1.569336e-01):2.127735e-01,((((69:4.828324e-01,68:1.508889e-01):4.478644e-02,(67:3.438791e-01,70:1.492414e-01):1.574870e-02):6.881639e-01,(29:3.498922e-02,(((27:2.699872e-01,(32:9.005516e-04,28:1.137294e-03):1.058922e-01):2.067435e-02,31:1.393243e-01):3.694606e-02,(30:5.689630e-02,33:3.381849e-02):3.082162e-02):2.847170e-02):7.029418e-01):7.513873e-01,((55:9.247465e-01,(4:3.538812e-02,5:7.813079e-02):8.263679e-01):4.491677e-01,3:6.778932e-01):1.501384e-01):5.154384e-01):3.826606e-01,(62:7.950576e-01,(((57:2.050853e-02,56:1.792704e-02):1.902380e-02,(58:3.714173e-04,64:3.677485e-03):4.853813e-02):4.638790e-01,((65:3.161872e-01,59:1.141682e-01):8.312440e-02,(63:5.915965e-02,66:4.777904e-02):7.583109e-02):3.827281e-01):1.737152e-01):7.792757e-01):8.457883e-01,((39:3.028603e-02,2:5.100749e-02):2.998433e-01,40:3.445174e-01):3.143499e-01):2.394898e-01):2.816755e-01):1.697234e-01,1:7.104887e-02);
   tree gen.4677000 = [&U] (22:7.150812e-02,(23:6.169848e-02,(7:6.617461e-01,(((((34:1.036385e+00,(52:1.175139e-01,(50:2.689718e-01,51:3.709385e-01):1.677908e-01):1.387451e+00):1.609818e-01,(((6:3.244959e-01,8:7.242100e-01):1.033386e+00,((((41:3.404150e-01,(35:2.682923e-01,42:3.271750e-01):8.426219e-02):1.557428e-01,38:1.306967e-01):8.802706e-01,(25:6.315383e-01,(36:4.948891e-01,37:5.944733e-01):2.483412e-01):2.333894e-01):3.725814e-01,(((48:2.916452e-01,45:2.383287e-01):4.244112e-01,((47:1.693632e-01,46:1.446738e-01):3.575390e-01,53:9.332549e-01):2.133748e-01):2.180798e-01,49:9.601342e-01):1.309961e+00):3.747128e-01):2.359554e-03,(((((26:1.067264e+00,12:1.091893e+00):1.841231e-01,(((9:3.127722e-01,21:9.357213e-02):1.790169e-01,13:1.260495e-01):6.610162e-01,(16:1.068659e+00,(60:6.027661e-01,61:2.947311e-01):5.259910e-01):5.532772e-01):5.081779e-01):6.092706e-02,((20:1.581673e-01,(14:1.165226e-01,15:1.446882e-01):2.672740e-01):2.137255e-01,24:9.524960e-01):7.494808e-01):2.065592e-01,11:1.006602e+00):1.219857e-01,(18:9.123164e-01,((19:6.779349e-01,17:6.234404e-01):4.779886e-01,(((43:8.049468e-01,54:1.017184e+00):7.726421e-02,44:7.104282e-01):9.052890e-01,10:8.814887e-01):2.739062e-01):3.666326e-01):2.695449e-01):4.853122e-01):1.262665e-01):2.909067e-01,((((69:5.285046e-01,68:1.656049e-01):4.445252e-02,(70:1.607979e-01,67:3.526805e-01):1.434494e-02):8.371390e-01,(33:3.580683e-02,(30:6.024148e-02,(((27:2.725503e-01,31:3.524356e-02):4.897573e-03,(32:6.499010e-05,28:1.430130e-03):9.772070e-02):3.701983e-02,29:3.387292e-02):2.358039e-02):1.744065e-02):4.585411e-01):8.701952e-01,((55:9.791165e-01,(4:3.746875e-02,5:8.272445e-02):8.749537e-01):8.288430e-01,3:7.177495e-01):2.194044e-01):2.167355e-01):2.723949e-01,(62:8.418026e-01,(((56:9.511623e-03,(58:3.932546e-04,64:1.455788e-03):2.606660e-02):1.666495e-02,57:2.171432e-02):4.911525e-01,((65:3.347773e-01,59:1.208806e-01):8.801166e-02,(63:7.686280e-02,66:5.058818e-02):8.913139e-02):4.052304e-01):1.839287e-01):8.250928e-01):5.873255e-01,((39:2.931472e-02,2:5.400645e-02):3.174724e-01,40:2.655764e-01):1.974076e-01):4.673768e-01):1.829282e-01):1.231032e-01,1:1.325116e-01);
   tree gen.4677500 = [&U] (22:9.592784e-02,(23:7.229614e-02,((((39:2.039488e-02,2:3.509315e-02):3.998184e-01,40:1.711352e-01):4.522359e-01,(((((58:3.214066e-03,64:6.696567e-04):2.095620e-02,(56:2.192388e-02,57:2.168525e-02):5.023929e-03):3.947667e-01,((63:1.271435e-01,66:3.685368e-02):6.867402e-02,(59:8.175088e-02,65:1.724775e-01):1.263013e-01):2.509165e-01):4.616790e-01,62:4.008716e-01):6.804361e-01,((3:6.926384e-01,(55:9.572374e-01,(4:2.346648e-02,5:1.276501e-01):7.862348e-01):4.095113e-01):3.509205e-01,((((((((13:1.963331e-01,(9:1.938434e-01,21:1.389954e-01):7.556826e-02):4.110651e-01,((61:4.621322e-01,60:4.225321e-01):4.245680e-01,16:7.791437e-01):3.857755e-01):4.768461e-01,11:9.950181e-01):1.893530e-01,(((20:3.336235e-01,(15:2.172562e-01,14:1.269746e-01):4.439441e-02):2.082786e-01,24:6.497310e-01):5.688371e-01,(12:8.098579e-01,26:7.812583e-01):3.060827e-01):1.584622e-01):1.861853e-01,((((19:8.157445e-01,17:5.893028e-01):4.145522e-01,((43:8.646143e-01,44:4.971390e-01):1.066827e-01,54:3.457789e-01):7.994860e-01):7.455832e-02,10:9.043656e-01):6.598437e-01,18:9.363562e-01):7.917022e-02):2.910552e-01,(34:3.884301e-01,(50:2.138537e-01,(52:3.474971e-01,51:2.568957e-01):1.227999e-02):1.773974e+00):8.720363e-01):9.343743e-03,((8:6.513302e-01,6:5.165983e-01):8.181952e-01,((((53:1.168138e+00,(47:3.406871e-01,46:1.335211e-01):3.537383e-01):2.748346e-01,(45:2.026583e-01,48:2.553779e-01):4.863466e-01):4.007375e-01,49:8.861907e-01):7.764901e-01,(((41:1.443681e-01,(35:2.296744e-01,42:2.631212e-01):1.629159e-01):3.681533e-01,38:8.101996e-02):6.198795e-01,((37:6.086927e-01,36:6.277213e-01):2.567671e-01,25:5.300458e-01):2.802407e-01):5.089359e-01):4.649350e-02):1.834084e-01):4.005436e-01,(((((31:8.151541e-02,(32:1.134223e-03,28:1.947364e-03):1.008158e-01):1.016202e-03,27:2.496406e-01):4.595046e-02,(33:6.938708e-02,30:4.054014e-02):7.172644e-02):4.108768e-02,29:5.647317e-02):9.058884e-01,((67:1.267959e-01,70:2.652120e-01):2.448740e-01,(68:1.459614e-01,69:2.693531e-01):2.872376e-02):7.306622e-01):5.778964e-01):1.990125e-02):2.239474e-01):9.956690e-01):2.400813e-01,7:4.341506e-01):2.662893e-01):1.491279e-01,1:7.925887e-02);
   tree gen.4678000 = [&U] (22:2.180295e-02,(23:7.110845e-02,((((39:2.005983e-02,2:3.451664e-02):3.932502e-01,40:1.683238e-01):4.448065e-01,(((((58:3.161265e-03,64:6.586555e-04):3.291615e-02,(56:1.247789e-02,57:2.132901e-02):1.325352e-02):3.882814e-01,((63:1.250548e-01,66:5.707125e-02):6.438904e-02,(59:6.102121e-02,65:1.696440e-01):4.623727e-02):2.467944e-01):4.805973e-01,62:3.942860e-01):6.692578e-01,((3:4.649729e-01,(55:9.415118e-01,(4:2.308097e-02,5:9.190377e-02):5.333388e-01):4.027838e-01):3.451555e-01,((((((((13:1.544862e-01,(9:1.906590e-01,21:1.367119e-01):7.432681e-02):4.964897e-01,((61:4.545402e-01,60:3.901951e-01):5.066157e-01,16:7.663439e-01):3.794379e-01):4.690124e-01,(((20:3.281427e-01,(15:1.191663e-01,14:1.248887e-01):4.366509e-02):2.048569e-01,24:8.683439e-01):5.594922e-01,(12:7.965535e-01,26:7.684237e-01):3.010543e-01):1.558589e-01):1.862423e-01,11:9.786719e-01):2.544981e-01,((((19:8.023434e-01,17:5.580324e-01):2.846719e-01,(44:4.889720e-01,(54:3.400984e-01,43:6.614920e-01):3.313767e-01):6.231491e-01):2.011264e-01,10:8.895086e-01):5.285487e-01,18:9.209736e-01):2.780137e-01):1.794705e-01,(34:1.013970e+00,((52:3.516550e-01,50:3.108759e-01):3.620103e-02,51:2.311785e-01):1.819476e+00):2.453673e-01):9.190243e-03,((((41:1.764826e-01,(35:2.350216e-01,42:2.587986e-01):1.453774e-01):3.621053e-01,38:7.968895e-02):6.096960e-01,((37:5.986930e-01,36:6.174090e-01):2.525489e-01,25:5.213382e-01):3.623955e-01):3.670249e-01,((((53:1.148947e+00,(47:2.872865e-01,46:1.313276e-01):3.315418e-01):3.374237e-01,(45:1.993290e-01,48:3.894587e-01):4.783568e-01):3.744728e-01,49:8.716323e-01):7.637339e-01,(8:7.063400e-01,6:5.081116e-01):8.200673e-01):4.572970e-02):4.635103e-01):3.939634e-01,(((((31:8.017626e-02,27:2.455395e-01):1.181545e-02,(32:2.644072e-03,28:1.915373e-03):8.063956e-02):5.115699e-02,(33:6.849955e-02,30:6.745079e-02):6.945315e-02):3.055534e-02,29:5.554542e-02):8.974051e-01,((68:1.435635e-01,69:2.721553e-01):7.627961e-02,(67:1.247129e-01,70:2.608551e-01):2.408512e-01):6.515363e-01):9.342516e-01):1.189817e-02):2.313174e-01):9.793120e-01):2.361372e-01,7:4.270183e-01):2.017603e-01):5.700447e-02,1:7.795680e-02);
   tree gen.4678500 = [&U] (22:7.818615e-02,(23:7.910502e-02,((((39:2.231568e-02,2:3.839824e-02):4.728743e-01,40:1.872528e-01):4.948277e-01,(((((57:1.657860e-02,56:9.295770e-03):9.909303e-03,(58:3.906064e-03,64:1.690257e-04):3.663221e-02):6.174586e-01,((63:7.893127e-02,66:6.348926e-02):1.788136e-01,(59:6.039301e-02,65:2.129458e-01):1.014464e-01):2.745479e-01):3.705410e-01,62:4.870503e-01):1.004348e+00,(((3:5.172619e-01,(55:1.047390e+00,(4:2.003482e-02,5:1.022389e-01):5.933159e-01):4.480792e-01):2.747728e-01,(((((27:2.732891e-01,31:8.570878e-02):1.350460e-02,(32:2.970526e-03,28:2.130768e-03):9.227781e-02):5.611027e-02,29:5.080527e-02):1.724306e-02,(33:7.721349e-02,30:6.135227e-02):2.343258e-02):1.035350e+00,((68:1.532182e-01,69:3.027608e-01):9.269425e-02,(67:1.387376e-01,70:2.138323e-01):2.201935e-01):7.076259e-01):1.052357e+00):4.180913e-02,((((((((20:3.039367e-01,(15:1.325672e-01,14:1.389331e-01):4.857550e-02):1.639585e-01,24:9.659944e-01):7.686153e-01,11:1.088729e+00):2.211402e-01,(((13:1.718591e-01,(9:2.120997e-01,21:1.006839e-01):1.261598e-01):5.523229e-01,((61:5.056560e-01,60:4.340749e-01):5.635877e-01,16:8.525238e-01):2.672152e-01):5.600412e-01,(12:1.013909e+00,26:8.548376e-01):1.112987e-01):3.996182e-01):2.830849e-01,(((19:8.925717e-01,17:6.207865e-01):3.166849e-01,(44:5.439598e-01,(54:3.783445e-01,43:7.358807e-01):3.425750e-01):6.932259e-01):1.163877e-01,10:9.926547e-01):5.130434e-01):3.202009e-02,18:1.024543e+00):1.996530e-01,(34:1.172027e+00,((52:3.912007e-01,50:2.560753e-01):2.292223e-02,51:2.571759e-01):1.914016e+00):1.385030e-01):1.022374e-02,(((((41:1.963292e-01,(35:2.614512e-01,42:2.879020e-01):1.617260e-01):4.287175e-01,38:5.340200e-02):1.185534e+00,((37:6.660197e-01,36:6.868403e-01):1.765014e-01,25:5.799658e-01):2.879884e-01):3.098252e-01,(((53:1.278153e+00,(47:3.195936e-01,46:1.460962e-01):6.375168e-01):1.288571e-01,(45:2.217448e-01,48:4.332556e-01):5.321509e-01):2.073885e-01,49:9.696526e-01):8.496203e-01):3.316608e-02,(8:6.529024e-01,6:5.652518e-01):9.122888e-01):1.606405e-01):4.850292e-01):2.954050e-01):1.089442e+00):2.626923e-01,7:5.790122e-01):2.029216e-01):6.341496e-02,1:4.584363e-02);
   tree gen.4679000 = [&U] (22:3.955273e-02,(23:4.199966e-02,(7:6.152353e-01,(((39:2.603879e-02,2:2.912840e-02):2.822839e-01,40:2.767315e-01):3.249520e-01,((((3:1.058292e+00,((5:8.270260e-02,4:1.347815e-02):9.135879e-01,55:9.656002e-01):3.855271e-01):1.922154e-01,(((((31:1.255102e-01,((32:2.880438e-03,28:2.119699e-03):4.548836e-02,27:2.090446e-01):5.483245e-03):5.535745e-02,29:2.787178e-02):5.268726e-02,33:6.177670e-02):1.286953e-02,30:1.933006e-02):9.259867e-01,(68:1.539674e-01,(69:4.459459e-01,(70:3.889660e-01,67:1.278511e-01):1.697446e-01):8.793928e-02):8.297057e-01):8.251389e-01):4.919948e-01,(((((((47:1.326712e-01,46:2.409764e-01):3.805170e-01,53:7.429527e-01):3.317736e-01,(48:3.412902e-01,45:2.791310e-01):4.056580e-01):2.569559e-01,49:1.012518e+00):8.397948e-01,((25:6.346620e-01,(36:4.705163e-01,37:6.342232e-01):1.527031e-01):2.921519e-01,((41:2.125651e-01,(35:2.979134e-01,42:2.565476e-01):1.919269e-01):3.391084e-01,38:8.206795e-02):7.995659e-01):4.412716e-01):8.034644e-02,(6:5.182167e-01,8:6.687952e-01):1.103944e+00):3.350703e-01,((34:1.022220e+00,(52:1.307063e-01,(50:3.868528e-01,51:4.389774e-01):1.293748e-03):1.633557e+00):2.747173e-01,((((((16:7.733461e-01,(60:4.922597e-01,61:3.888036e-01):6.191845e-01):3.863865e-01,(13:1.719636e-01,(21:9.878327e-02,9:2.117483e-01):1.514806e-01):5.519531e-01):5.294205e-01,(26:8.364085e-01,12:7.748240e-01):2.564995e-01):1.289783e-01,18:1.460227e+00):1.118819e-01,(11:1.222005e+00,(((54:6.043333e-01,(44:9.031759e-01,43:5.452384e-01):7.258755e-02):8.512687e-01,(19:8.465334e-01,17:4.851401e-01):2.043660e-01):1.476788e-01,10:1.120747e+00):5.037928e-01):3.074263e-03):2.262255e-01,((20:2.829973e-01,(15:9.047672e-02,14:1.734836e-01):1.530400e-01):8.058506e-02,24:7.267186e-01):1.081203e+00):2.395840e-01):2.528685e-02):1.166774e-01):3.881040e-01,(62:5.456689e-01,(((59:8.102170e-02,65:1.989506e-01):1.020042e-01,(66:4.293506e-02,63:7.678096e-02):1.265298e-01):5.434618e-01,((57:8.254153e-02,56:2.689180e-02):1.148120e-02,(58:4.074093e-04,64:1.379833e-02):2.421434e-02):4.524742e-01):2.936725e-01):7.164123e-01):1.062434e+00):2.729352e-01):1.924494e-01):1.072711e-01,1:1.088810e-01);
   tree gen.4679500 = [&U] (22:3.816579e-02,(23:4.052692e-02,(7:5.936618e-01,(((39:2.512572e-02,2:2.810700e-02):2.723855e-01,40:2.670278e-01):3.135575e-01,((((3:1.074133e+00,((5:1.095403e-02,4:1.291785e-01):8.815525e-01,55:9.317410e-01):3.727645e-01):3.446943e-01,(((((31:1.211092e-01,(27:1.824080e-01,(32:1.741684e-03,28:2.045371e-03):5.271007e-02):8.893854e-03):5.336122e-02,29:3.838513e-02):4.806740e-02,33:5.961047e-02):1.325295e-02,30:1.865225e-02):8.935165e-01,((68:1.994692e-01,69:4.303086e-01):4.196508e-02,(70:3.753267e-01,67:1.233679e-01):1.298160e-01):8.223306e-01):7.962051e-01):2.068551e-01,(((((25:6.416619e-01,(36:4.540174e-01,37:6.119839e-01):1.473485e-01):2.393393e-01,((41:1.521248e-01,(35:3.304566e-01,42:2.475517e-01):1.049617e-01):3.272174e-01,38:1.324759e-01):7.932819e-01):4.400181e-01,((((47:3.241836e-01,46:2.325265e-01):2.205077e-01,53:1.054553e+00):3.201398e-01,(48:3.293227e-01,45:2.693432e-01):3.914334e-01):2.810444e-01,49:9.770139e-01):7.852695e-01):3.540907e-02,(6:5.338886e-01,8:6.453436e-01):9.342444e-01):3.166081e-01,((34:9.863756e-01,(52:2.686957e-01,(50:3.732876e-01,51:4.235845e-01):1.248382e-03):1.324699e+00):2.412863e-01,(((((((16:8.281309e-01,(60:4.749984e-01,61:3.751701e-01):5.974725e-01):6.126369e-01,(13:1.201720e-01,(21:9.531939e-02,9:2.043232e-01):1.461689e-01):5.728179e-01):5.108561e-01,18:1.409023e+00):1.241014e-01,(26:8.070795e-01,12:7.476545e-01):2.475052e-01):1.079587e-01,(((43:5.261194e-01,(54:5.831421e-01,44:8.585137e-01):7.700841e-02):8.214186e-01,(19:8.168493e-01,17:8.886177e-01):1.971998e-01):1.798594e-01,10:1.169949e+00):2.951372e-01):1.666136e-02,11:1.179155e+00):2.182928e-01,((20:2.619104e-01,(15:1.506581e-01,14:1.674003e-01):7.543386e-02):7.775930e-02,24:7.012359e-01):1.043290e+00):2.311829e-01):2.440016e-02):1.575451e-01):2.612606e-01,(62:7.562602e-01,(((59:7.818064e-02,65:1.919743e-01):9.842738e-02,(66:4.142952e-02,63:6.667272e-02):1.038563e-01):5.244051e-01,((57:5.703800e-02,56:3.317737e-02):8.348288e-03,(58:4.881493e-04,64:3.796019e-05):3.537061e-02):3.586190e-01):2.833747e-01):6.912910e-01):1.025179e+00):2.393897e-01):1.987887e-01):1.035096e-01,1:6.678628e-02);
   tree gen.4680000 = [&U] (22:4.036798e-02,(23:8.205483e-02,(7:5.221511e-01,(((39:2.547820e-02,2:2.850130e-02):2.762067e-01,40:2.707738e-01):3.179562e-01,(((34:1.000213e+00,(52:1.724842e-01,(51:4.190061e-01,50:3.785243e-01):1.203703e-02):1.325818e+00):2.446757e-01,(((3:1.089201e+00,((5:1.110770e-02,4:1.309907e-01):8.939194e-01,55:9.448120e-01):3.779939e-01):3.571089e-01,(((((31:1.311190e-01,(27:1.955248e-01,(32:1.766118e-03,28:2.074065e-03):5.344951e-02):9.366864e-03):6.809425e-02,29:3.892362e-02):4.874171e-02,33:4.801663e-02):5.387300e-03,30:8.275792e-02):9.060513e-01,((68:1.916827e-01,69:4.363452e-01):4.442398e-02,(70:3.805920e-01,67:9.252035e-02):1.831775e-01):8.338667e-01):6.383085e-01):2.342211e-01,(((25:6.506635e-01,(36:4.603867e-01,37:6.205692e-01):2.624678e-01):2.426969e-01,((41:1.542589e-01,(35:3.350925e-01,42:2.699237e-01):1.064341e-01):3.318078e-01,38:1.343344e-01):8.044105e-01):4.461910e-01,((((((47:3.287314e-01,46:2.357885e-01):2.236011e-01,53:1.069347e+00):3.246309e-01,(48:1.794627e-01,45:2.731217e-01):4.137088e-01):2.849871e-01,49:9.907201e-01):7.962857e-01,(6:5.413783e-01,8:6.543968e-01):9.672294e-01):3.592623e-02,(((((((16:8.397484e-01,(60:5.345730e-01,61:5.851234e-01):6.726114e-01):2.943295e-01,(13:1.218579e-01,(21:9.665658e-02,9:2.071896e-01):8.647726e-02):5.808537e-01):2.368172e-01,18:1.208207e+00):1.258424e-01,(26:8.184017e-01,12:7.581430e-01):2.688198e-01):1.094732e-01,((((44:8.705575e-01,43:5.335001e-01):2.865249e-01,54:5.913227e-01):7.902177e-01,(19:8.283086e-01,17:8.139586e-01):1.464554e-01):1.778671e-01,10:1.186362e+00):2.478856e-01):5.403542e-02,11:1.111011e+00):2.213551e-01,((20:2.683103e-01,(15:1.601747e-01,14:1.697487e-01):7.983710e-02):1.061928e-01,24:7.110733e-01):1.057926e+00):1.934363e-01):8.437477e-02):1.467207e-01):2.474246e-02):2.580822e-01,(62:7.668694e-01,(((59:7.927740e-02,65:1.946674e-01):1.030037e-01,(66:4.201072e-02,63:6.760805e-02):9.916583e-02):5.317617e-01,((57:2.543632e-02,56:1.047415e-02):8.465402e-03,(58:4.442306e-04,64:8.065370e-04):3.586681e-02):3.231939e-01):1.665703e-01):8.426183e-01):1.024344e+00):2.162020e-01):2.436216e-01):1.049617e-01,1:6.772320e-02);
   tree gen.4680500 = [&U] ((23:8.376742e-02,(((40:2.935319e-01,(2:2.440681e-02,39:5.240444e-02):2.366991e-01):2.357713e-01,(((((63:8.504777e-02,66:4.146451e-02):1.285636e-01,(59:8.416868e-02,65:2.098846e-01):2.789821e-02):4.848014e-01,((56:2.380460e-02,57:2.680079e-02):3.842335e-02,(64:7.273908e-03,58:2.111920e-03):1.320353e-02):3.357465e-01):3.857625e-01,62:7.095867e-01):1.048714e+00,((((8:7.265922e-01,6:7.678497e-01):1.067119e+00,((((35:2.764434e-01,42:5.563814e-01):1.703196e-01,41:2.808580e-01):3.816048e-01,38:3.205184e-02):1.125472e+00,((37:7.543320e-01,36:3.823139e-01):3.341564e-01,25:5.732773e-01):3.546421e-01):5.770174e-01):1.220253e-01,((((((46:1.233217e-01,47:3.617807e-01):2.635505e-01,53:9.103018e-01):2.797106e-01,(48:3.827069e-01,45:2.674727e-01):5.046132e-01):2.528033e-03,49:1.470268e+00):1.527595e+00,(((((26:7.575446e-01,12:8.480370e-01):2.227733e-01,(((21:1.721747e-01,9:1.278465e-01):1.304402e-01,13:1.665965e-01):6.179043e-01,(16:8.089478e-01,(60:7.446729e-01,61:6.062878e-01):4.198743e-01):3.920647e-01):5.646173e-01):1.183494e-01,18:1.210259e+00):4.066711e-02,((19:9.928592e-01,17:6.437002e-01):2.972360e-01,(10:9.948284e-01,(54:1.228288e+00,(43:1.012372e+00,44:5.307843e-01):4.231120e-01):9.721217e-01):1.621211e-01):6.524738e-01):7.607261e-02,(11:1.095185e+00,(24:1.012628e+00,((15:2.162857e-01,14:1.907429e-01):9.024568e-02,20:3.007370e-01):1.513575e-01):9.650417e-01):4.834187e-01):1.879515e-01):1.107418e-01,((52:3.594912e-01,(51:3.414082e-01,50:3.069662e-01):2.312623e-02):1.305591e+00,34:1.117323e+00):3.747328e-01):1.902808e-01):8.122816e-02,((3:4.635160e-01,((5:5.242594e-02,4:7.072456e-02):6.295526e-01,55:7.164924e-01):7.078352e-01):2.150164e-01,(((70:2.195254e-01,67:3.302641e-01):2.077675e-01,(68:2.650978e-01,69:3.488025e-01):8.211206e-02):1.004089e+00,(33:2.930632e-02,(((31:1.191510e-01,((32:4.234623e-04,28:1.611083e-02):6.331169e-02,27:3.504618e-01):4.540940e-02):2.517480e-02,29:8.146741e-02):2.780837e-02,30:7.745568e-02):5.679487e-02):8.286382e-01):1.259806e+00):3.447241e-01):4.405729e-02):6.745763e-01):4.765497e-01,7:5.674430e-01):3.564635e-01):1.917651e-01,22:4.407052e-02,1:7.482929e-02);
   tree gen.4681000 = [&U] (22:1.935477e-02,(23:7.018186e-02,((((39:2.078178e-02,2:2.940451e-02):2.323827e-01,40:2.270119e-01):3.273641e-01,(((((57:6.098924e-02,56:9.425849e-03):7.114436e-03,(58:1.716436e-03,64:6.968000e-04):2.908885e-02):3.793743e-01,((63:8.258135e-02,66:5.912523e-02):1.847419e-01,(59:9.257522e-02,65:2.029599e-01):3.929815e-02):2.958881e-01):2.081339e-01,62:5.709130e-01):9.007592e-01,(((3:3.982459e-01,(55:8.969839e-01,(4:3.214925e-02,5:7.131802e-02):7.146738e-01):4.926808e-01):3.795806e-01,((((31:9.163282e-02,(27:2.483093e-01,(32:8.757374e-03,28:6.532948e-03):8.625013e-02):8.264968e-03):8.021524e-02,(30:5.819089e-02,33:2.091110e-02):3.282363e-02):9.102262e-02,29:3.882916e-03):8.485021e-01,((67:2.638637e-01,70:2.635883e-01):1.678190e-01,(69:2.805398e-01,68:9.360220e-02):2.172617e-01):7.315334e-01):5.962811e-01):3.254975e-01,((((((((15:1.290976e-01,14:1.616717e-01):1.546643e-01,24:9.255442e-01):5.357487e-02,20:2.955406e-01):6.816619e-01,11:1.077491e+00):3.036775e-01,(((13:1.743021e-01,(9:2.739020e-01,21:6.933021e-02):1.174881e-01):4.986960e-01,((61:5.301575e-01,60:4.042381e-01):3.125886e-01,16:8.113871e-01):3.483097e-01):3.254352e-01,(12:8.968484e-01,26:7.960791e-01):1.809101e-01):1.298781e-01):2.048426e-01,(18:9.112524e-01,((19:7.584909e-01,17:4.982675e-01):3.330825e-01,(10:1.028424e+00,(54:5.912163e-01,(43:7.904094e-01,44:8.072662e-01):2.401941e-01):5.359975e-01):2.059594e-01):3.084702e-01):2.051830e-01):2.095598e-01,((8:6.080242e-01,6:5.779758e-01):8.476252e-01,((49:1.145929e+00,((45:1.437807e-01,48:2.757490e-01):2.495350e-01,(53:1.190298e+00,(47:2.976259e-01,46:1.044151e-01):1.992805e-01):3.108099e-01):1.416186e-01):7.476708e-01,(((41:3.628822e-01,(35:2.358810e-01,42:2.741616e-01):8.952211e-02):4.692194e-01,38:6.957033e-02):5.943100e-01,((37:4.852400e-01,36:5.280310e-01):1.269972e-01,25:6.619785e-01):3.282898e-01):4.321072e-01):1.191800e-01):1.096535e-01):2.487523e-02,(34:9.064377e-01,((51:2.952151e-01,50:2.338428e-01):1.342431e-01,52:2.029280e-01):1.746924e+00):2.306727e-01):1.311148e-01):1.260693e-01):9.641554e-01):3.399429e-01,7:5.305899e-01):3.107429e-01):1.757508e-01,1:8.196793e-02);
   tree gen.4681500 = [&U] ((23:5.418594e-02,(((40:2.762165e-01,(2:2.296705e-02,39:1.132366e-02):2.455321e-01):4.677920e-01,(((((63:8.003080e-02,66:2.963521e-02):4.733431e-02,(59:8.348372e-02,65:1.975035e-01):1.177908e-01):3.526754e-01,((56:2.918777e-02,57:4.006187e-02):2.347883e-02,(58:2.145437e-03,64:2.506075e-03):1.926403e-02):3.777666e-01):3.003720e-01,62:6.510518e-01):9.186793e-01,((((8:6.837305e-01,6:8.054429e-01):7.746574e-01,((((35:3.104092e-01,42:1.979129e-01):6.931967e-02,41:2.642902e-01):4.286074e-01,38:4.292798e-02):8.414843e-01,((37:7.098340e-01,36:5.819127e-01):1.919000e-01,25:5.394597e-01):1.444360e-01):4.919687e-01):2.292688e-01,((((((46:1.982291e-01,47:2.442941e-01):4.926802e-01,53:8.389607e-01):3.678418e-01,(48:3.810302e-01,45:2.308884e-01):5.893400e-01):2.310769e-01,49:1.214208e+00):1.022265e+00,((((26:1.000810e+00,12:8.043201e-01):2.616116e-01,(((21:1.620181e-01,9:1.203048e-01):2.139136e-01,13:1.528344e-01):8.281521e-01,(16:7.612279e-01,(60:7.007446e-01,61:4.039889e-01):4.697999e-01):3.618654e-01):2.378095e-01):7.518343e-02,((((54:1.090963e+00,44:4.994733e-01):3.825096e-01,43:9.100403e-01):9.519609e-01,((19:7.302208e-01,17:6.884519e-01):2.745374e-01,10:9.361434e-01):4.508962e-02):4.578868e-01,18:1.134259e+00):7.885486e-03):5.778595e-02,(11:1.030580e+00,((24:9.841630e-01,20:1.785520e-01):1.216118e-01,(15:2.035270e-01,14:1.434410e-01):1.720020e-01):1.225155e+00):1.745398e-01):1.365789e-01):1.776207e-01,((52:1.663374e-01,(51:3.258349e-01,50:2.757009e-01):9.563639e-02):1.270638e+00,34:8.602441e-01):2.533563e-01):6.607050e-02):3.323440e-01,((3:4.361732e-01,((5:1.769201e-02,4:1.053487e-01):8.998144e-01,55:1.117052e+00):6.660800e-01):3.230252e-01,(((69:3.286569e-01,68:2.928980e-01):4.940981e-02,(70:2.065756e-01,67:3.107818e-01):1.894597e-01):1.091212e+00,(33:5.720835e-02,(((31:6.564452e-02,((32:3.766240e-03,28:1.516045e-02):6.362953e-02,27:1.283938e-01):3.426826e-02):5.571923e-02,29:4.741093e-02):4.613849e-02,30:5.054151e-02):1.308556e-02):7.708553e-01):4.211113e-01):4.065445e-01):1.061643e-01):8.704709e-01):3.492021e-01,7:5.339695e-01):3.354357e-01):1.804528e-01,22:5.804675e-02,1:7.041511e-02);
   tree gen.4682000 = [&U] ((23:1.086929e-01,(7:4.302330e-01,((((((65:2.248532e-01,59:8.138803e-02):3.910318e-02,(63:7.595472e-02,66:3.017350e-02):9.429477e-02):2.126710e-01,(56:3.718918e-02,((58:7.775010e-03,64:2.254392e-02):1.390166e-02,57:5.079282e-02):2.736325e-02):3.909244e-01):1.874529e-01,62:7.341910e-01):5.009827e-01,((((8:8.061881e-01,6:2.144996e-01):1.369907e+00,((25:4.510363e-01,(36:6.745888e-01,37:4.551443e-01):2.037275e-01):3.011972e-01,(((42:3.944056e-01,35:2.860275e-01):1.457037e-01,41:2.403819e-01):2.656790e-01,38:1.540863e-01):6.630094e-01):3.437946e-01):2.150576e-01,((((51:4.412976e-01,50:1.514410e-01):9.213721e-02,52:8.985761e-02):1.430186e+00,34:9.907615e-01):1.971713e-01,((((45:1.708812e-01,48:2.721233e-01):4.400295e-01,((47:2.248863e-01,46:7.064421e-02):3.629739e-01,53:7.445906e-01):1.319293e-01):2.610281e-01,49:9.595043e-01):6.368695e-01,(((24:8.637997e-01,20:3.515949e-01):6.040935e-03,(15:1.311823e-01,14:1.054649e-01):6.673994e-02):1.052198e+00,(((10:7.400817e-01,(((54:1.004455e+00,43:6.646896e-01):2.288609e-01,44:5.132100e-01):8.618408e-01,(17:5.334171e-01,19:9.195694e-01):3.413782e-01):2.221614e-01):2.173754e-01,(18:1.001691e+00,((((60:5.399765e-01,61:5.078374e-01):4.434823e-01,16:1.025245e+00):2.618108e-01,((21:1.185067e-01,9:2.661267e-01):1.772673e-01,13:5.032795e-02):4.111909e-01):6.428428e-01,(26:8.945011e-01,12:6.506673e-01):1.397527e-01):5.571447e-02):7.912227e-02):5.775782e-02,11:1.064789e+00):2.253116e-01):8.610875e-02):1.521771e-01):8.010204e-02):3.567755e-01,((3:8.429504e-01,((4:7.537043e-02,5:3.887887e-02):9.000023e-01,55:8.775659e-01):1.276067e-01):2.550348e-01,((68:2.514563e-01,(69:4.232294e-01,(70:1.895834e-01,67:1.274060e-01):2.497129e-01):3.746804e-03):8.825478e-01,(29:5.745613e-02,(((27:3.087526e-01,31:8.600285e-02):2.593861e-02,(28:6.590148e-04,32:1.923815e-02):4.008978e-02):5.378935e-02,(33:7.693169e-02,30:4.305323e-02):1.749446e-02):2.797239e-02):7.540523e-01):7.698223e-01):1.177795e-01):4.577869e-01):8.580162e-01,((2:2.622333e-02,39:2.997713e-02):5.076912e-01,40:2.162697e-01):3.547137e-01):2.613949e-01):2.203660e-01):9.310132e-02,22:7.639239e-02,1:9.467613e-02);
   tree gen.4682500 = [&U] (22:6.372516e-03,(23:6.403357e-02,((((39:5.538342e-02,2:3.475085e-02):3.456268e-01,40:2.557094e-01):2.030629e-01,(((((64:1.186405e-03,58:6.346970e-03):8.494428e-03,(57:1.488664e-02,56:1.453921e-02):2.797371e-02):3.990968e-01,((63:8.874839e-02,66:2.571905e-02):1.235204e-01,(59:1.163648e-01,65:2.181166e-01):5.000850e-02):3.495691e-01):2.665993e-01,62:6.097464e-01):9.573258e-01,(((3:5.403778e-01,(55:7.480314e-01,(4:3.455010e-02,5:8.415260e-02):7.680444e-01):7.057669e-01):4.079270e-01,(((((27:2.716061e-01,(32:1.081784e-02,28:5.751352e-03):6.423862e-02):7.849685e-03,31:7.466800e-02):5.209389e-02,(30:6.096595e-02,33:6.201629e-02):7.037502e-02):6.692876e-03,29:1.768260e-02):1.079244e+00,((68:1.719679e-01,(67:2.664398e-01,70:3.078820e-01):3.067334e-01):1.603451e-01,69:2.923221e-01):8.458567e-01):4.891158e-01):3.342090e-01,(((49:9.715264e-01,((45:1.545180e-01,48:2.963415e-01):3.478641e-01,(53:7.457061e-01,(47:2.601146e-01,46:1.122127e-01):3.386099e-01):1.861107e-01):4.644470e-01):6.502963e-01,((8:6.534304e-01,6:6.211381e-01):8.583221e-01,(((41:4.334978e-01,(35:2.534962e-01,42:2.809662e-01):7.541829e-02):2.723399e-01,38:7.476573e-02):6.386920e-01,((37:5.456952e-01,36:4.692428e-01):7.448471e-02,25:7.114139e-01):4.181781e-01):2.592067e-01):3.832456e-02):1.993485e-01,((34:1.009241e+00,((50:2.022691e-01,52:2.171273e-01):1.413889e-02,51:2.268718e-01):1.791892e+00):3.944023e-01,((18:9.793031e-01,((19:8.544845e-01,17:5.114557e-01):4.303981e-01,(10:1.105225e+00,((43:8.494358e-01,54:5.075428e-01):2.170367e-01,44:8.361364e-01):5.760249e-01):2.287464e-01):1.636732e-01):3.405809e-01,((((13:1.556905e-01,(9:1.270823e-01,21:8.772093e-02):1.656527e-01):4.052814e-01,((61:4.371278e-01,60:5.447260e-01):4.694132e-01,16:8.719801e-01):6.908510e-01):4.594444e-01,(12:9.638235e-01,26:8.555289e-01):1.879404e-01):2.126226e-01,(((24:8.493212e-01,(15:1.108986e-01,14:1.733048e-01):1.519697e-01):5.470791e-02,20:3.081648e-01):7.134166e-01,11:1.157956e+00):3.111112e-02):1.713717e-01):2.093875e-01):2.459645e-02):1.884789e-01):2.844968e-01):1.034067e+00):3.250801e-01,7:4.850058e-01):2.547400e-01):1.446451e-01,1:5.098424e-02);
   tree gen.4683000 = [&U] ((23:1.031588e-01,(7:3.607532e-01,((((((63:7.087304e-02,66:1.798202e-02):8.718827e-02,(65:2.134046e-01,59:6.810125e-02):1.717232e-02):2.042905e-01,((56:1.784145e-02,57:4.657828e-02):2.996801e-02,(58:1.759940e-02,64:1.090607e-02):1.466071e-02):3.636853e-01):1.779087e-01,62:6.968093e-01):8.677068e-01,((((8:1.195542e+00,6:2.035782e-01):1.300157e+00,((25:4.280715e-01,(36:6.402417e-01,37:3.589027e-01):1.933546e-01):4.189412e-01,(((42:3.743243e-01,35:2.714643e-01):9.059093e-02,41:1.757356e-01):2.521518e-01,38:2.041992e-01):1.002923e+00):3.262901e-01):2.351932e-03,((((45:1.621807e-01,48:2.582680e-01):4.176251e-01,((47:2.147464e-01,46:1.509467e-01):2.835546e-01,53:7.238474e-01):2.517525e-01):3.706777e-01,49:1.127209e+00):6.044430e-01,(((((20:3.377011e-01,(15:1.385310e-01,14:1.342243e-01):1.745089e-01):4.247210e-02,24:7.050357e-01):8.614082e-01,(((10:1.385303e+00,(17:5.151409e-01,19:8.727490e-01):3.223872e-01):8.271263e-02,((43:6.112350e-01,54:6.869092e-01):1.915783e-01,44:6.164996e-01):7.868488e-01):2.137983e-01,((((60:7.221014e-01,61:2.866734e-01):8.187288e-01,16:7.821451e-01):3.874997e-01,((21:1.820369e-01,9:1.565989e-01):5.823781e-02,13:1.903460e-01):4.120950e-01):5.483942e-01,18:9.506894e-01):3.219863e-01):2.512333e-01):5.774669e-02,((26:6.403362e-01,12:7.465179e-01):1.861477e-01,11:1.010575e+00):1.255178e-01):1.931517e-01,(((50:1.438278e-01,51:3.106782e-01):1.789385e-01,52:1.089930e-01):1.306497e+00,34:1.126546e+00):3.335814e-01):4.937108e-04):1.947914e-01):1.080897e-01,((3:8.000312e-01,((4:7.153291e-02,5:3.689934e-02):8.541782e-01,55:8.328842e-01):1.047462e-01):2.626775e-01,((69:3.826664e-01,((70:1.905344e-01,67:1.384122e-01):2.317582e-01,68:1.115255e-01):2.193986e-02):8.650436e-01,(29:4.732097e-02,((33:4.997242e-02,30:4.109844e-02):1.806904e-02,(((28:8.290669e-04,32:4.548944e-03):6.878504e-02,31:1.040114e-01):1.620673e-02,27:2.040931e-01):2.637077e-02):4.345040e-02):7.161823e-01):7.016992e-01):1.485572e-01):4.601481e-01):6.909469e-01,((2:2.488815e-02,39:3.709783e-02):3.824641e-01,40:2.052583e-01):3.366533e-01):3.277468e-01):3.370779e-01):8.836102e-02,22:7.875511e-02,1:8.421337e-02);
   tree gen.4683500 = [&U] (22:2.013912e-02,(23:5.966695e-02,((((39:1.935514e-03,2:3.238110e-02):3.514109e-01,40:2.382719e-01):3.950145e-01,((((64:2.761875e-04,((57:1.489197e-02,56:1.878503e-02):2.728896e-02,58:2.108951e-03):1.210954e-02):3.718813e-01,((63:8.269639e-02,66:2.688611e-02):1.423883e-01,(59:1.084296e-01,65:2.157470e-01):2.893626e-02):2.697690e-01):2.484191e-01,62:5.681661e-01):8.920431e-01,(((3:7.420436e-01,(55:1.161854e+00,(4:2.363189e-02,5:7.841401e-02):6.055753e-01):4.042484e-01):3.801093e-01,((((30:5.680852e-02,33:4.860547e-02):5.852664e-02,29:7.027906e-02):6.157458e-03,((27:3.185316e-01,(32:9.849737e-03,28:5.359152e-03):1.006582e-01):7.539587e-03,31:8.723279e-02):2.502696e-02):9.992498e-01,((67:2.476764e-01,70:3.827922e-01):2.867421e-01,(69:4.128664e-01,68:1.528326e-01):6.307825e-02):7.715160e-01):4.595808e-01):2.488575e-01,((((49:1.084703e+00,((45:1.652382e-01,48:2.578310e-01):3.760231e-01,(53:1.023950e+00,(47:2.072045e-01,46:1.316708e-01):2.199338e-01):3.682838e-01):2.817234e-01):5.923151e-01,(((41:2.224328e-01,(35:1.918409e-01,42:2.618064e-01):8.918249e-02):2.594327e-01,38:2.984126e-02):5.951379e-01,((37:6.365323e-01,36:6.581605e-01):1.168178e-01,25:6.629006e-01):2.304251e-01):1.229133e-01):3.329113e-01,(8:6.308604e-01,6:5.787810e-01):8.903070e-01):2.019262e-01,((34:9.363912e-01,(51:2.167355e-01,(52:2.354855e-01,50:1.799351e-01):1.865689e-04):1.577030e+00):2.153146e-01,((18:9.563073e-01,(10:1.218543e+00,((19:7.962149e-01,17:4.765781e-01):4.010481e-01,((54:4.199864e-01,44:7.791180e-01):5.433461e-02,43:7.688301e-01):5.575446e-01):1.975480e-01):1.512559e-01):1.226935e-01,((((13:9.439758e-02,(9:9.418378e-02,21:2.021881e-01):1.091150e-01):3.089275e-01,((61:4.073188e-01,60:5.769743e-01):4.567870e-01,16:9.715575e-01):2.612285e-01):6.164294e-01,(12:8.980978e-01,26:7.181711e-01):1.592676e-01):1.028124e-01,((20:2.871502e-01,((15:1.281781e-01,14:1.614867e-01):1.400729e-01,24:7.914037e-01):3.254972e-02):6.647668e-01,11:1.078992e+00):3.163451e-01):2.042963e-01):2.554871e-01):2.228727e-01):1.688478e-01):1.582735e-01):9.635508e-01):3.029120e-01,7:4.519319e-01):2.373686e-01):1.347814e-01,1:3.542223e-02);
   tree gen.4684000 = [&U] ((23:5.438389e-02,(((40:1.279144e-01,(2:4.602858e-02,39:3.285388e-02):3.226504e-01):2.749481e-01,((((3:8.302960e-01,((5:4.518498e-02,4:6.395564e-02):4.310447e-01,55:1.121132e+00):3.826463e-01):4.023223e-01,((((70:3.045143e-01,67:2.563389e-01):9.321603e-02,68:1.087259e-01):6.849046e-02,69:4.018058e-01):6.393308e-01,((((32:9.712657e-03,28:2.762618e-03):9.286535e-02,(31:8.096507e-02,27:1.554731e-01):7.887332e-03):6.210869e-02,29:8.084057e-02):3.223048e-02,(33:4.207262e-02,30:6.235993e-02):1.358859e-02):1.114972e+00):9.038474e-01):3.423455e-01,(((8:6.172371e-01,6:7.159022e-01):8.784106e-01,((((35:2.786257e-01,42:2.630777e-01):4.828031e-02,41:2.016669e-01):2.061681e-01,38:2.253561e-01):5.559622e-01,((37:7.124270e-01,36:3.809971e-01):1.760044e-01,25:4.578436e-01):4.096408e-01):1.952305e-01):2.602906e-01,((((((46:8.788285e-02,47:3.615558e-01):3.129134e-01,53:6.712497e-01):2.828518e-01,(48:3.997964e-01,45:2.078056e-01):4.442762e-01):1.886722e-01,49:1.218643e+00):9.300231e-01,((((((44:9.576183e-01,43:6.011418e-01):4.097625e-01,54:9.326308e-01):6.543068e-01,(19:8.572609e-01,17:6.246777e-01):2.997490e-01):1.513525e-01,10:1.120827e+00):5.015886e-01,((26:1.045626e+00,12:9.665884e-01):1.337341e-01,(11:1.034344e+00,((24:9.946535e-01,(15:2.042705e-01,14:1.210726e-01):1.127104e-01):1.022828e-01,20:1.335950e-01):9.300580e-01):1.031073e-01):1.730052e-01):5.050653e-02,(18:1.079068e+00,(((9:2.012896e-01,21:9.396721e-02):5.047172e-02,13:1.702858e-01):7.929763e-01,(16:7.871325e-01,(60:5.596765e-01,61:3.907295e-01):8.856530e-01):1.370846e-01):4.016677e-01):1.244490e-01):6.032911e-02):2.270648e-01,((50:2.565399e-01,(51:2.906083e-01,52:2.236685e-01):1.139271e-02):1.238273e+00,34:5.173258e-01):3.648081e-01):1.735388e-01):3.928143e-01):1.487550e-01,(((63:8.032315e-02,66:2.559146e-02):1.329133e-01,(59:1.497949e-01,65:3.186278e-01):1.081560e-02):4.203677e-01,(((56:2.295231e-02,57:2.243144e-02):1.907173e-02,(58:1.783228e-02,64:1.151220e-03):1.741724e-02):4.845200e-01,62:6.534301e-01):1.361105e-01):9.727929e-01):7.994528e-01):5.294737e-01,7:5.919699e-01):2.294946e-01):1.345702e-01,22:4.436864e-02,1:7.254866e-02);
   tree gen.4684500 = [&U] (22:4.027534e-02,(23:6.627267e-02,((((39:2.347889e-02,2:3.596600e-02):3.903156e-01,40:2.646509e-01):4.352132e-01,(((((64:2.943437e-03,58:3.149129e-03):1.545242e-03,(57:5.318531e-02,56:2.668444e-02):7.419764e-03):4.795656e-01,((63:7.033752e-02,66:5.114905e-02):1.195644e-01,(59:1.204338e-01,65:2.396323e-01):7.152727e-02):2.884920e-01):2.675220e-01,62:4.935655e-01):1.083477e+00,(((3:8.241952e-01,(55:1.396636e+00,(4:2.117507e-02,5:8.709521e-02):6.726185e-01):4.490027e-01):3.302205e-01,((((29:4.435981e-02,((31:1.019424e-01,27:3.735697e-01):4.224628e-04,(32:1.081641e-02,28:3.224515e-03):4.427198e-02):2.999699e-02):2.950043e-02,30:1.751212e-02):2.305788e-02,33:4.345081e-02):1.109877e+00,((67:2.750966e-01,70:4.223053e-01):1.377631e-01,(68:1.697527e-01,69:4.641771e-01):1.795154e-02):9.742099e-01):8.578040e-01):2.671111e-01,((((49:9.945032e-01,((45:3.396993e-01,48:2.298235e-01):3.790450e-01,(53:1.137311e+00,(47:3.212065e-01,46:1.106287e-01):4.902914e-01):2.117850e-01):5.676150e-01):7.362830e-01,(((41:2.249535e-01,(35:2.130796e-01,42:2.907909e-01):1.312185e-01):2.166363e-01,38:1.735100e-01):6.610255e-01,((37:7.070027e-01,36:7.310254e-01):1.297507e-01,25:7.362903e-01):1.054612e-01):6.615045e-01):1.642031e-01,(8:5.790847e-01,6:6.283293e-01):1.124477e+00):2.177634e-01,((34:1.040059e+00,((51:2.446337e-01,50:1.998557e-01):2.108239e-04,52:2.615561e-01):1.703626e+00):7.195387e-01,(((10:1.353447e+00,((19:8.843637e-01,17:7.448348e-01):3.377342e-01,((54:7.811107e-01,43:8.427256e-01):2.488679e-01,44:8.525355e-01):6.192703e-01):1.879046e-01):1.991366e-01,18:1.062180e+00):1.915305e-01,((26:9.798734e-01,12:9.975261e-01):2.744649e-01,((11:1.198447e+00,((13:1.048483e-01,(9:1.046109e-01,21:9.585056e-02):1.514498e-01):4.980605e-01,((61:4.341590e-01,60:4.501031e-01):5.659818e-01,16:7.081112e-01):4.270851e-01):6.107434e-01):3.065459e-01,(24:8.790199e-01,((15:1.423686e-01,14:1.560207e-01):3.118516e-01,20:2.302119e-01):2.116726e-01):7.015157e-01):2.216035e-02):2.643211e-01):2.096634e-01):4.737782e-02):2.017383e-01):9.053408e-02):1.070225e+00):3.693262e-01,7:5.019652e-01):2.636477e-01):1.497030e-01,1:1.107911e-01);
   tree gen.4685000 = [&U] (22:3.971891e-02,((7:5.178848e-01,((40:2.405892e-01,(39:2.882968e-02,2:2.853400e-02):2.699983e-01):3.744712e-01,((62:4.462995e-01,(((65:2.729959e-01,59:6.485960e-02):4.619041e-02,(66:4.564685e-02,63:6.518507e-02):1.290744e-01):4.542676e-01,((58:2.652002e-03,64:3.441773e-03):3.198686e-02,(57:1.170071e-02,56:4.226437e-02):5.495738e-02):2.796532e-01):2.500893e-01):6.200341e-01,((((((68:2.911425e-01,69:2.458789e-01):1.016932e-01,(67:1.353468e-01,70:3.808589e-01):1.701805e-01):8.454196e-01,(29:4.648064e-02,((30:3.818593e-02,33:3.794491e-02):5.461064e-02,(31:7.736063e-02,((32:3.548668e-03,28:4.210424e-03):1.217056e-01,27:3.557463e-01):2.295895e-02):3.068542e-02):1.175849e-02):8.728960e-01):1.268759e+00,3:5.962760e-01):3.598606e-03,((4:9.575283e-02,5:9.854541e-03):5.952107e-01,55:1.128815e+00):6.274252e-01):3.126017e-01,((((49:7.809094e-01,(((46:2.288196e-01,47:1.916082e-01):1.837502e-01,53:8.998715e-01):3.888883e-01,(48:3.418845e-01,45:3.707050e-01):6.268608e-01):4.290351e-01):9.119658e-01,((((35:3.872353e-01,42:3.122973e-01):1.117705e-01,41:1.348110e-01):1.457026e-01,38:1.768812e-01):6.949735e-01,(25:7.334611e-01,(37:6.798092e-01,36:3.599636e-01):1.948074e-01):2.871522e-01):1.926946e-01):1.634065e-01,(6:5.748888e-01,8:6.280031e-01):9.455744e-01):2.584415e-01,(((18:1.253785e+00,((16:8.499526e-01,(61:4.627859e-01,60:5.409207e-01):4.835703e-01):3.191499e-01,(9:1.440914e-01,(13:2.978491e-01,21:1.084421e-01):5.474060e-02):6.225949e-01):3.442387e-01):1.433513e-01,(((26:7.761737e-01,12:8.583060e-01):5.970493e-02,(11:1.264683e+00,(((14:1.828764e-01,15:1.720893e-01):1.642157e-01,20:2.399595e-01):8.765566e-02,24:6.409681e-01):7.880704e-01):1.171624e-01):2.314713e-01,(((43:7.688109e-01,(54:6.709650e-01,44:4.702240e-01):1.404931e-02):8.000967e-01,10:1.099141e+00):7.311278e-02,(17:9.059000e-01,19:8.549821e-01):3.891099e-01):4.100427e-01):8.751753e-02):1.190222e-01,(((51:3.201833e-01,50:3.231031e-01):1.358055e-01,52:1.725746e-01):1.705565e+00,34:6.863018e-01):6.039416e-01):1.671586e-01):1.682714e-01):2.235048e-01):6.168459e-01):3.824211e-01):2.706342e-01,23:4.017588e-02):1.449265e-01,1:8.558657e-02);
   tree gen.4685500 = [&U] (22:3.825272e-02,(23:5.784409e-02,((((39:2.229979e-02,2:5.340974e-02):3.707140e-01,40:1.478679e-01):4.133569e-01,(((((58:3.539487e-04,64:8.800009e-03):1.490316e-02,(57:2.695355e-02,56:7.899878e-03):3.283895e-02):5.088329e-01,((63:6.680518e-02,66:4.655576e-02):1.135599e-01,(59:1.202309e-01,65:2.275980e-01):4.553547e-02):2.740040e-01):1.305148e-01,62:5.807420e-01):1.029065e+00,(((3:7.828043e-01,(55:1.326498e+00,(4:7.364066e-02,5:8.272130e-02):8.256742e-01):3.257450e-01):2.544062e-01,((((29:4.213207e-02,(31:9.682291e-02,((32:4.397066e-03,28:3.062580e-03):4.167235e-02,27:1.705843e-01):1.319661e-01):6.983677e-02):1.875341e-02,30:1.014315e-01):1.693864e-04,33:4.126872e-02):8.167112e-01,(69:4.433156e-01,((67:2.165504e-01,70:4.010972e-01):2.011348e-01,68:1.612278e-01):7.355465e-02):9.111418e-01):9.323195e-01):2.827404e-01,((((49:8.708983e-01,((45:2.475273e-01,48:2.114626e-01):3.600094e-01,(53:1.013389e+00,(47:1.389707e-01,46:2.020328e-01):4.656691e-01):2.547058e-01):1.751517e-01):6.983004e-01,(((41:2.136564e-01,(35:2.212834e-01,42:4.593303e-01):1.031639e-01):2.057569e-01,38:6.949065e-02):6.329963e-01,((37:6.714971e-01,36:4.796883e-01):7.367062e-02,25:6.993139e-01):3.965376e-01):6.282839e-01):1.559569e-01,(8:1.020185e+00,6:5.967747e-01):1.068006e+00):2.068274e-01,((34:9.878274e-01,((51:2.311675e-01,52:2.287089e-01):3.418861e-04,50:1.818949e-01):1.544054e+00):3.436404e-01,((((19:8.013034e-01,17:6.915730e-01):5.434723e-01,(10:1.157684e+00,((43:8.130443e-01,44:7.975774e-01):2.086989e-01,54:8.459775e-01):5.752456e-01):5.803175e-02):2.806354e-01,18:1.056797e+00):1.763115e-01,((((24:8.348756e-01,((15:1.234776e-01,14:2.069715e-01):7.953869e-02,20:2.966950e-01):4.258325e-01):5.619175e-01,(26:9.306643e-01,12:9.474305e-01):2.635867e-01):2.903463e-01,11:1.158661e+00):8.275952e-03,((13:9.958286e-02,(9:9.935731e-02,21:1.567393e-01):2.104322e-01):3.343548e-01,((61:4.123556e-01,60:4.274990e-01):5.375583e-01,16:6.725499e-01):4.056369e-01):5.800720e-01):7.945392e-02):3.248152e-01):1.129511e-01):6.579307e-02):2.497442e-01):1.016479e+00):3.743259e-01,7:4.767566e-01):2.504073e-01):1.470383e-01,1:5.833483e-02);
   tree gen.4686000 = [&U] (22:7.453203e-02,((7:5.307783e-01,((40:8.124879e-02,(39:2.498244e-02,2:2.859709e-02):4.118898e-01):3.747974e-01,((62:4.472862e-01,(((65:1.543500e-01,59:4.064638e-02):8.433728e-02,(66:3.975641e-02,63:6.532918e-02):1.478752e-01):4.204496e-01,((58:5.216793e-04,64:7.778417e-03):5.006237e-03,(57:2.698243e-02,56:4.532310e-02):3.042424e-02):2.841844e-01):2.506422e-01):1.225713e+00,(((((68:2.238310e-01,(69:2.464225e-01,(67:1.653509e-01,70:1.904798e-01):8.826734e-02):6.241732e-02):8.946896e-01,((33:2.805606e-02,(29:4.658340e-02,(31:8.389921e-02,((32:3.454170e-03,28:7.141562e-03):6.620034e-02,27:2.349653e-01):4.269377e-03):3.127336e-02):7.737999e-02):3.431528e-02,30:3.388903e-02):8.748259e-01):1.082907e+00,((4:1.048929e-01,5:3.598976e-02):5.248814e-01,55:1.176112e+00):6.853387e-01):1.697018e-02,3:6.870368e-01):2.298682e-01,(((18:7.206157e-01,((16:8.518317e-01,(61:4.638091e-01,60:4.141810e-01):4.060391e-01):6.317306e-01,(9:1.806952e-01,(13:2.985076e-01,21:1.086818e-01):2.774131e-02):6.239714e-01):2.394324e-01):4.267533e-01,((11:1.267479e+00,((26:7.700019e-01,12:1.038186e+00):8.514091e-02,(((14:1.832807e-01,15:1.075421e-01):1.209598e-01,20:2.404900e-01):1.083731e-01,24:6.423851e-01):7.898127e-01):2.823662e-02):6.074228e-02,(10:1.101571e+00,((17:5.972555e-01,19:7.737476e-01):2.143450e-01,((43:7.705107e-01,44:4.654715e-01):1.099148e-01,54:7.169020e-01):7.291076e-01):8.330409e-02):5.905761e-01):1.190980e-01):1.432535e-01,((((49:8.108558e-01,(((46:2.293255e-01,47:2.143014e-01):3.991583e-01,53:1.170168e+00):2.289366e-02,(48:2.262065e-01,45:3.417769e-01):7.297165e-01):2.725143e-01):8.822101e-01,((((35:2.880004e-01,42:2.746129e-01):1.644501e-01,41:1.771361e-01):1.829398e-01,38:1.772723e-01):5.184070e-01,(25:6.891597e-01,(37:6.813122e-01,36:3.886958e-01):1.064730e-01):3.068797e-01):2.953150e-01):1.978247e-01,(6:4.855397e-01,8:6.293916e-01):9.476649e-01):8.069759e-02,(((51:2.722868e-01,52:2.322064e-01):1.499603e-01,50:2.175146e-01):1.443682e+00,34:6.878191e-01):8.012962e-01):1.625101e-01):1.686434e-01):2.681850e-01):6.182097e-01):3.832665e-01):3.326513e-01,23:1.985248e-02):1.420567e-01,1:1.047411e-01);
   tree gen.4686500 = [&U] (22:3.691895e-02,(23:4.937890e-02,((((39:4.436325e-02,2:4.823092e-02):3.381385e-01,40:2.352918e-01):4.679823e-01,(((((58:3.201842e-03,64:2.245717e-03):4.529147e-02,(57:2.693112e-02,56:1.309363e-02):1.875559e-02):3.977624e-01,((63:6.447586e-02,66:5.050565e-02):1.096003e-01,(59:6.596120e-02,65:2.196623e-01):1.037021e-01):2.108163e-01):2.732053e-01,62:5.604930e-01):9.931845e-01,(((3:7.555099e-01,(55:1.280246e+00,(4:7.107300e-02,5:7.983702e-02):5.821580e-01):3.976733e-01):2.455357e-01,(((31:6.383263e-02,(27:2.808336e-01,(32:4.243752e-03,28:3.814531e-03):8.490143e-02):1.888208e-02):2.988461e-02,((30:5.123435e-02,33:5.271722e-02):2.831777e-02,29:3.211430e-02):1.277769e-02):7.887693e-01,((67:3.094194e-01,70:3.871120e-01):1.782768e-01,(68:1.620800e-01,69:2.113086e-01):4.091572e-02):9.743927e-01):8.094283e-01):2.728819e-01,(((49:1.191500e+00,((45:2.079136e-01,48:2.040895e-01):5.643056e-01,(53:9.780543e-01,(47:1.341251e-01,46:1.947257e-01):4.070948e-01):1.099626e-01):3.818906e-01):7.138807e-01,((34:1.042752e+00,((50:2.638587e-01,52:2.207344e-01):1.572753e-03,51:2.423254e-01):1.490217e+00):7.492928e-01,((18:1.019949e+00,(11:1.128735e+00,(((13:5.469126e-02,(9:3.655784e-01,21:1.512742e-01):2.030949e-01):4.056214e-01,((61:3.979778e-01,60:4.125932e-01):5.188150e-01,16:7.849661e-01):4.409277e-01):5.876759e-01,((24:8.765753e-01,((15:1.191722e-01,14:1.997549e-01):2.142767e-01,20:1.398369e-01):2.236691e-01):4.245171e-01,(26:8.822580e-01,12:7.567825e-01):4.372750e-01):3.213559e-01):8.979433e-02):2.108891e-01):7.014606e-02,(((19:8.926148e-01,17:6.289257e-01):2.442020e-01,(54:7.744917e-01,(44:7.697679e-01,43:1.068068e+00):7.158126e-02):6.744446e-01):1.578400e-01,10:1.115357e+00):6.566459e-01):1.261215e-01):1.036321e-01):5.732342e-02,((8:4.830971e-01,6:5.484566e-01):1.102600e+00,(((41:3.153844e-01,(35:2.135678e-01,42:4.433146e-01):4.727243e-02):1.471021e-01,38:2.010913e-01):6.109253e-01,((37:6.480837e-01,36:4.629628e-01):3.653686e-01,25:6.749306e-01):2.685161e-01):5.900769e-01):4.395591e-02):1.761165e-01):1.645409e-01):8.595024e-01):3.475803e-01,7:5.669157e-01):1.551154e-01):1.419115e-01,1:9.452609e-02);
   tree gen.4687000 = [&U] (22:1.091252e-01,(23:7.999262e-02,(7:9.315274e-01,(((39:2.890934e-02,2:1.671028e-02):3.497148e-01,40:1.198336e-01):5.674325e-01,((((((5:2.785904e-02,4:7.252422e-02):7.701239e-01,55:7.922874e-01):4.336934e-01,3:7.188020e-01):1.501668e-01,(((33:6.617412e-02,(29:4.179581e-02,((32:5.115796e-03,28:1.601846e-03):1.389306e-01,(31:5.885088e-02,27:2.772857e-01):3.083036e-02):5.770568e-02):1.990277e-02):6.129563e-02,30:1.520965e-02):8.696710e-01,((68:1.222328e-01,69:3.341867e-01):1.787227e-01,(70:2.251903e-01,67:1.813993e-01):1.440962e-01):7.323530e-01):4.818623e-01):4.954963e-01,((((34:1.059385e+00,(50:3.010796e-01,(52:2.027913e-01,51:3.558458e-01):9.535661e-02):1.596454e+00):2.937096e-01,((((48:2.293414e-01,45:2.534303e-01):5.104568e-01,((47:3.488414e-01,46:1.234800e-01):4.630413e-01,53:7.908672e-01):2.424753e-01):3.979964e-01,49:8.779115e-01):6.537558e-01,((((((16:6.201653e-01,(60:4.832492e-01,61:4.007843e-01):7.274516e-01):4.427041e-01,(13:1.544796e-01,(21:1.435136e-01,9:1.464865e-01):1.910539e-01):5.439556e-01):4.113920e-01,((((54:1.230464e+00,43:4.685820e-01):1.574237e-01,44:5.105271e-01):7.220636e-01,10:9.942492e-01):2.542640e-01,(19:6.897060e-01,17:4.728810e-01):1.659625e-01):6.033567e-01):2.124620e-03,18:1.035567e+00):2.054466e-01,(26:1.080530e+00,12:7.373260e-01):4.202578e-01):1.628895e-01,((24:6.538989e-01,((14:1.444449e-01,15:1.934798e-01):1.042337e-01,20:1.910987e-01):1.103850e-01):4.954434e-01,11:1.222844e+00):7.716251e-02):2.075844e-01):1.278715e-01):1.089433e-01,((25:6.899958e-01,(36:3.522625e-01,37:5.846380e-01):1.861798e-01):3.889153e-01,((41:2.074188e-01,(35:3.416501e-01,42:3.837480e-01):8.222323e-02):1.933834e-01,38:1.898350e-01):4.907986e-01):7.044592e-01):2.867932e-01,(6:3.464030e-01,8:1.177515e+00):7.955350e-01):6.865375e-02):1.102607e-01,(62:5.834337e-01,(((66:8.032440e-02,63:9.468325e-02):1.205930e-01,(65:2.185824e-01,59:4.138685e-02):7.240458e-02):3.022312e-01,((57:3.048186e-02,56:1.961914e-02):2.367831e-02,(64:6.495318e-03,58:1.029499e-02):2.215473e-02):3.254629e-01):2.202338e-01):5.941417e-01):7.986006e-01):2.594887e-01):1.056970e-01):1.212024e-01,1:3.960395e-02);
   tree gen.4687500 = [&U] (22:1.053623e-01,(23:9.261144e-02,(7:8.994063e-01,(((39:2.791249e-02,2:1.613407e-02):3.376559e-01,40:3.224673e-01):5.478662e-01,((((((5:2.689840e-02,4:7.002343e-02):6.646220e-01,55:7.649677e-01):2.743607e-01,3:6.940162e-01):2.683132e-01,(((33:3.790130e-02,(29:4.035460e-02,(31:3.503628e-02,(27:2.677243e-01,(32:4.939393e-03,28:3.436759e-04):5.409004e-02):5.520908e-02):5.571587e-02):3.262005e-02):3.803248e-02,30:1.942997e-02):8.396829e-01,((68:1.180180e-01,69:4.278451e-01):6.076884e-02,(70:2.174253e-01,67:1.751443e-01):4.310608e-02):7.070999e-01):4.652467e-01):2.307019e-01,((((34:1.022855e+00,((52:2.922531e-01,51:3.538583e-01):9.432974e-03,50:2.779484e-01):1.469213e+00):2.835818e-01,((((48:2.214332e-01,45:2.795259e-01):4.928551e-01,((47:3.368126e-01,46:1.192221e-01):5.343015e-01,53:7.635964e-01):9.995041e-02):5.911512e-01,49:9.243139e-01):6.647023e-01,(((((16:5.987807e-01,(60:4.665857e-01,61:3.752149e-01):9.556454e-01):6.329315e-01,(13:1.491528e-01,(21:7.343326e-02,9:1.414353e-01):1.844659e-01):5.251988e-01):2.174558e-01,(((((43:4.453256e-01,54:1.188035e+00):1.440035e-01,44:4.929230e-01):5.846828e-01,10:9.599653e-01):4.436044e-01,(19:9.116750e-01,17:4.565751e-01):5.406056e-01):3.524081e-01,18:1.439281e+00):5.865032e-04):1.889342e-01,(26:1.043271e+00,12:7.119014e-01):4.165757e-01):5.562258e-02,((24:6.313511e-01,((14:1.394642e-01,15:1.868082e-01):1.006395e-01,20:1.600037e-01):2.156733e-01):7.770944e-01,11:1.077499e+00):7.731548e-02):1.800997e-01):6.639496e-02):1.051867e-01,((25:6.662033e-01,(36:3.401157e-01,37:5.644785e-01):1.896603e-01):3.252645e-01,((41:2.002665e-01,(35:3.298692e-01,42:3.705155e-01):7.938800e-02):1.867151e-01,38:1.832890e-01):5.577706e-01):6.801680e-01):6.402067e-02,(6:6.504341e-01,8:1.136912e+00):9.882716e-01):2.034097e-01):3.214761e-01,(62:5.633157e-01,(((66:7.755465e-02,63:9.141837e-02):1.249069e-01,(65:2.097807e-01,59:1.075408e-01):4.444895e-02):2.918096e-01,((57:2.018659e-02,56:2.055406e-02):4.779441e-03,(64:6.271345e-03,58:1.393856e-02):2.139079e-02):3.142402e-01):2.126397e-01):5.736545e-01):7.710631e-01):4.164952e-01):1.020523e-01):4.003153e-02,1:8.753096e-02);
   tree gen.4688000 = [&U] ((23:1.397407e-01,(7:6.009594e-01,((((((63:1.509200e-01,66:6.396676e-02):1.443413e-01,(65:2.115754e-01,59:1.466046e-01):4.475553e-02):3.695034e-01,((56:1.979864e-02,57:2.117255e-02):6.090647e-02,(58:9.043089e-04,64:9.123044e-04):1.109826e-02):3.957452e-01):3.640877e-01,62:4.447815e-01):6.647123e-01,((((3:3.608717e-01,((4:8.097299e-02,5:9.430527e-02):6.282242e-01,55:8.471275e-01):5.263916e-01):5.003896e-01,(((68:1.793271e-01,69:3.127953e-01):1.305783e-01,(70:1.538639e-01,67:2.658537e-01):1.269216e-01):1.214563e+00,(29:1.711260e-02,((31:1.078969e-01,((28:1.707925e-03,32:1.271509e-02):9.432096e-02,27:3.131719e-01):2.309111e-02):7.014104e-02,(33:1.126812e-01,30:1.782485e-02):1.982343e-02):2.618060e-02):1.325537e+00):3.375188e-01):1.653696e-01,((8:8.371499e-01,6:4.121910e-01):5.567019e-01,((25:5.271956e-01,(36:4.771752e-01,37:8.263775e-01):2.023939e-01):5.061798e-01,(((42:2.708878e-01,35:2.743950e-01):4.915284e-02,41:1.730756e-01):2.702803e-01,38:1.888970e-01):4.563514e-01):5.430993e-01):3.902804e-01):3.633890e-02,(((((45:2.191236e-01,48:3.013041e-01):4.365231e-01,((47:2.142304e-01,46:1.507981e-01):4.737858e-01,53:7.417820e-01):1.941622e-01):4.790988e-01,49:1.146486e+00):6.429721e-01,34:1.419891e+00):3.387493e-01,(((((12:1.010459e+00,26:9.624762e-01):2.286447e-01,((((10:1.054816e+00,((43:6.384243e-01,54:4.814494e-01):1.686503e-01,44:4.424679e-01):7.893085e-01):2.242251e-01,(17:6.627960e-01,19:1.013939e+00):3.813725e-01):4.416131e-01,18:1.170160e+00):5.921327e-02,(((60:5.306999e-01,61:5.432924e-01):3.852043e-01,16:1.236347e+00):4.964364e-01,((21:1.606325e-01,9:1.494572e-01):8.000088e-02,13:2.012109e-01):6.727085e-01):4.632959e-01):2.409282e-01):1.391620e-01,11:9.460300e-01):1.248660e-01,((20:2.535580e-01,(15:2.108816e-01,14:1.435539e-01):1.610046e-01):1.685953e-01,24:5.752067e-01):7.366825e-01):1.555323e-01,(52:1.497696e-01,(51:3.250715e-01,50:2.586977e-01):1.298061e-01):1.683804e+00):2.794887e-02):3.334909e-01):4.443833e-01):1.225616e+00,((2:7.267620e-02,39:2.689511e-02):4.184417e-01,40:3.331295e-01):4.810796e-01):2.453562e-01):3.227458e-01):6.572680e-02,22:4.288600e-02,1:4.620433e-02);
   tree gen.4688500 = [&U] (22:5.029008e-02,((7:4.840388e-01,((40:2.592706e-01,(39:2.304117e-02,2:3.880888e-02):3.942985e-01):4.645561e-01,((62:3.476415e-01,(((65:2.050244e-01,59:6.169586e-02):8.118307e-02,(66:3.555651e-02,63:9.760631e-02):1.680885e-01):4.148593e-01,((58:8.368714e-03,64:3.613985e-03):2.214387e-02,(56:2.134171e-02,57:2.023209e-02):2.133351e-02):3.186083e-01):3.057235e-01):1.229365e+00,(((((((35:1.974020e-01,42:2.798863e-01):8.372808e-02,41:2.469651e-01):3.536569e-01,38:4.842460e-02):1.163512e+00,(25:4.796795e-01,(37:6.722533e-01,36:3.500119e-01):1.777210e-01):2.546480e-01):3.097569e-01,((6:5.202146e-01,8:6.210231e-01):8.186912e-01,(49:8.000746e-01,(((46:2.114570e-01,47:2.804960e-01):2.907161e-01,53:1.154609e+00):6.197309e-02,(48:8.545836e-02,45:3.982646e-01):6.012873e-01):3.567552e-01):8.369281e-01):4.346595e-02):1.977174e-01,(((18:1.161017e+00,((16:9.980469e-01,(61:5.000170e-01,60:4.347819e-01):4.300436e-01):6.569582e-01,((9:2.080996e-01,21:1.153650e-01):9.473874e-02,13:1.544304e-01):4.908452e-01):3.263179e-01):1.425380e-01,(((11:8.870404e-01,(((14:1.745570e-01,15:1.677384e-01):2.504349e-01,20:3.624431e-01):4.212769e-01,24:6.774531e-01):9.002573e-01):8.241568e-02,(26:5.978152e-01,12:1.202426e+00):3.698477e-01):1.998654e-01,(((44:8.493722e-01,54:8.201598e-01):1.162118e-01,43:9.553369e-01):7.599461e-01,(10:1.241856e+00,(17:5.615197e-01,19:8.508475e-01):3.713104e-01):6.580793e-02):5.649293e-01):6.466977e-02):1.019709e-01,((52:3.129866e-01,(51:1.934928e-01,50:2.192468e-01):1.638902e-02):1.497015e+00,34:9.151710e-01):4.058089e-01):1.526452e-01):2.224227e-01,((((4:7.476309e-02,5:6.665582e-02):7.804265e-01,55:1.196798e+00):6.033709e-01,3:6.389011e-01):2.228148e-01,((68:2.868324e-01,((67:2.347392e-01,70:1.619745e-01):1.183178e-01,69:2.738311e-01):1.342756e-02):5.891411e-01,(((29:5.311554e-02,(31:8.002871e-02,(27:2.318412e-01,(32:1.790029e-03,28:1.654781e-03):8.665985e-02):3.244841e-02):3.826472e-02):3.372576e-02,33:7.109429e-02):3.854751e-02,30:3.186864e-02):7.066833e-01):1.066667e+00):2.227329e-01):4.098489e-01):6.652849e-01):9.147336e-02):1.078236e-01,23:5.406996e-02):1.401679e-01,1:8.315942e-02);
   tree gen.4689000 = [&U] (22:4.758948e-02,((7:4.580458e-01,((40:2.453477e-01,(39:1.544855e-02,2:3.672483e-02):3.497252e-01):1.929285e-01,((62:3.289730e-01,(((65:1.940145e-01,59:5.838277e-02):1.182252e-01,(66:3.364711e-02,63:9.236482e-02):9.941395e-02):3.925812e-01,((58:9.690284e-03,64:1.781832e-03):1.265658e-02,(56:2.387386e-02,57:6.094761e-02):9.364559e-03):2.890670e-01):2.470822e-01):1.163347e+00,((((49:7.571103e-01,(((46:2.001017e-01,47:2.654333e-01):5.423266e-01,53:1.250375e+00):5.864512e-02,(48:8.086922e-02,45:3.768776e-01):7.057996e-01):3.375973e-01):7.919848e-01,((6:4.005112e-01,8:7.130826e-01):7.747272e-01,((((35:1.868015e-01,42:2.648563e-01):7.923186e-02,41:2.337029e-01):2.640222e-01,38:4.582418e-02):1.101031e+00,(25:4.539205e-01,(37:6.361531e-01,36:3.312161e-01):1.681773e-01):1.458917e-01):2.424359e-01):5.031386e-02):2.265980e-01,(((18:1.098670e+00,((16:9.444514e-01,(61:4.731659e-01,60:4.114340e-01):4.069501e-01):6.216793e-01,((9:1.969246e-01,21:9.071649e-02):8.965124e-02,13:1.461374e-01):2.860330e-01):4.339465e-01):4.203967e-02,(((11:8.394060e-01,(((14:1.651832e-01,15:1.587307e-01):2.369865e-01,20:3.429798e-01):3.986542e-01,24:6.410737e-01):7.766734e-01):7.798993e-02,(26:6.525099e-01,12:1.137855e+00):3.194156e-01):1.485468e-01,(((43:9.263927e-01,54:7.761169e-01):2.683812e-01,44:8.109398e-01):7.191368e-01,(10:1.175168e+00,(17:5.841629e-01,19:8.051567e-01):3.513709e-01):1.348664e-01):5.345924e-01):1.630309e-01):1.315573e-01,((50:2.567415e-01,(52:2.324818e-01,51:1.797942e-01):1.557116e-02):1.481341e+00,34:8.850273e-01):2.613356e-01):1.950010e-01):1.955578e-01,((((4:7.074829e-02,5:6.307637e-02):7.385173e-01,55:7.782271e-01):5.709696e-01,3:6.045919e-01):2.108496e-01,((((67:2.290521e-01,70:1.532764e-01):2.211050e-01,68:2.714294e-01):1.307915e-02,69:3.005823e-01):5.575040e-01,(((29:5.026321e-02,((27:2.218645e-01,31:9.045818e-02):1.846730e-03,(32:8.477197e-03,28:1.565918e-03):1.283133e-01):5.953066e-02):2.961140e-02,33:9.096479e-02):1.935414e-02,30:3.015729e-02):6.687342e-01):1.009386e+00):2.693782e-01):3.588512e-01):6.047744e-01):3.780955e-01):1.682881e-01,23:4.646346e-02):1.453856e-01,1:7.491164e-02);
   tree gen.4689500 = [&U] ((23:1.364100e-01,(7:6.148995e-01,((((((63:9.065892e-02,66:2.881934e-02):1.490516e-01,(65:3.269750e-01,59:5.893163e-02):5.096655e-02):3.959065e-01,((58:4.249851e-03,(56:1.181758e-02,57:2.066791e-02):7.987817e-02):6.657019e-03,64:1.838826e-02):4.306337e-01):3.266142e-01,62:4.341803e-01):8.995250e-01,(((8:7.416324e-01,6:3.221869e-01):6.021111e-01,(((3:4.613001e-01,((4:7.904303e-02,5:5.811677e-02):6.132508e-01,55:8.269365e-01):5.894930e-01):4.259138e-01,(((68:1.750529e-01,69:3.670401e-01):8.984498e-02,(70:1.201701e-01,67:2.067308e-01):2.193273e-01):5.727517e-01,(29:4.993895e-02,((31:7.012761e-02,(27:3.057076e-01,(28:6.513263e-04,32:1.740356e-02):1.210216e-01):9.809674e-03):8.398360e-02,(33:6.597409e-02,30:7.505019e-02):3.484777e-02):2.396978e-02):5.908180e-01):6.033275e-01):1.660192e-01,((25:5.723346e-01,(36:4.658019e-01,37:8.066811e-01):2.765967e-01):2.305407e-01,(((42:1.552195e-01,35:2.611508e-01):1.116574e-01,41:2.596409e-01):1.986340e-01,38:2.729080e-01):5.354671e-01):6.826753e-01):3.050503e-01):2.383905e-01,(((20:2.475145e-01,(24:7.813227e-01,(15:1.615009e-01,14:1.741352e-01):1.172959e-01):6.566919e-02):4.995959e-01,(52:1.263666e-01,(51:3.227567e-01,50:2.525318e-01):1.328172e-01):1.334161e+00):1.647741e-01,(((((((10:1.081146e+00,(17:6.469985e-01,19:9.897723e-01):1.621775e-01):2.100983e-01,((43:6.232077e-01,54:3.902196e-01):1.848450e-01,44:5.935078e-01):1.019111e+00):2.588032e-01,18:1.142270e+00):3.067142e-01,(((60:5.180509e-01,61:5.303432e-01):3.760231e-01,16:1.206879e+00):4.734749e-01,((21:1.238313e-01,9:2.484284e-01):7.809409e-02,13:2.087589e-01):5.600017e-01):3.276925e-01):1.764445e-01,(12:9.863755e-01,26:9.395360e-01):2.306463e-01):1.902554e-01,11:9.765520e-01):1.566273e-01,((((45:2.612632e-01,48:2.941226e-01):4.671900e-01,((47:2.019881e-01,46:1.829270e-01):4.624933e-01,53:7.241019e-01):1.895344e-01):4.233923e-01,49:8.281245e-01):7.616930e-01,34:1.024182e+00):3.146857e-01):6.972234e-02):2.281725e-01):1.868031e-01):1.304443e+00,((2:5.322987e-02,39:1.448124e-02):4.086555e-01,40:1.752194e-01):2.554267e-01):4.461381e-01):1.083987e-01):1.089354e-01,22:8.143340e-02,1:5.188539e-02);
   tree gen.4690000 = [&U] (22:8.082229e-02,((7:4.791491e-01,((40:2.566514e-01,(39:3.170285e-02,2:1.284819e-02):3.658379e-01):4.200034e-01,((62:3.441297e-01,(((65:2.029532e-01,59:6.107261e-02):3.329364e-02,(66:1.693484e-02,63:9.662030e-02):1.029488e-01):4.106684e-01,((58:1.297596e-03,64:8.617777e-03):1.848689e-02,(56:2.497379e-02,57:4.943837e-02):1.782511e-02):3.245834e-01):3.696769e-01):7.216727e-01,((((49:7.919923e-01,(((46:2.093209e-01,47:2.650721e-01):4.807770e-01,53:1.307983e+00):6.134704e-02,(48:8.081171e-02,45:3.942413e-01):6.629598e-01):3.531513e-01):8.284735e-01,((6:4.189637e-01,8:7.459361e-01):9.174419e-01,((((35:1.954079e-01,42:2.770589e-01):8.288227e-02,41:2.444702e-01):2.229550e-01,38:9.493772e-02):7.065216e-01,(25:4.077481e-01,(37:5.816632e-01,36:5.676114e-01):1.298639e-01):2.561430e-01):2.370895e-01):4.524587e-02):3.280137e-01,(((18:8.212626e-01,((16:9.879647e-01,(61:6.021324e-01,60:6.150399e-01):4.256994e-01):6.503216e-01,((9:2.171227e-01,21:1.250165e-01):9.975596e-02,13:1.528704e-01):2.992112e-01):4.539395e-01):2.059747e-01,(((11:8.674392e-01,(((14:2.334592e-01,15:1.831766e-01):1.145389e-01,20:3.044933e-01):3.187993e-01,24:6.706095e-01):5.830214e-01):4.893629e-02,(26:6.825727e-01,12:7.006935e-01):2.640537e-01):2.008197e-01,(((43:9.690739e-01,54:8.118746e-01):2.843515e-02,44:6.154251e-01):9.486669e-01,((17:6.110768e-01,19:7.346042e-01):3.632303e-01,10:1.229311e+00):3.207387e-02):3.216233e-01):1.045392e-01):1.494219e-01,(((50:2.734853e-01,51:3.926233e-01):5.991232e-02,52:2.467749e-01):1.397457e+00,34:8.999028e-01):3.969169e-01):2.195136e-01):1.035279e-01,((((4:4.521648e-02,5:6.598246e-02):7.725427e-01,55:8.140820e-01):6.365800e-01,3:4.214685e-01):5.461277e-02,((69:2.506031e-01,((67:2.396051e-01,70:1.603382e-01):1.556678e-01,68:1.960875e-01):1.105090e-01):6.117571e-01,((29:5.423109e-02,((27:2.296053e-01,(32:7.847458e-03,28:9.081148e-04):6.845483e-02):4.210438e-02,31:9.462582e-02):4.772943e-02):3.853435e-03,(33:5.330466e-02,30:4.398253e-02):2.097153e-02):6.995444e-01):1.014508e+00):2.898565e-01):4.536145e-01):6.288428e-01):3.985340e-01):3.164856e-01,23:8.227158e-02):1.520839e-01,1:4.776814e-02);
   tree gen.4690500 = [&U] ((23:1.082068e-01,(7:6.123437e-01,((((((63:9.028209e-02,66:3.288173e-02):1.097182e-01,(65:1.509595e-01,59:9.444896e-02):7.540321e-02):3.989897e-01,((56:3.108488e-02,57:4.269885e-02):6.915290e-02,(64:3.462292e-03,58:4.232186e-03):7.080593e-03):4.658867e-01):3.343203e-01,62:4.323756e-01):7.213106e-01,(((3:4.593827e-01,((4:7.724983e-02,5:5.787521e-02):7.524019e-01,55:8.234994e-01):7.269869e-01):4.241435e-01,(((68:2.359509e-01,69:3.243695e-01):2.834312e-02,(70:1.583134e-01,67:2.058716e-01):1.234072e-01):6.780518e-01,((((28:5.105015e-04,32:1.744212e-03):1.160763e-01,27:2.988945e-01):3.972418e-02,31:1.095657e-01):7.586266e-02,((33:4.732292e-02,30:9.828314e-02):1.200225e-02,29:4.973138e-02):1.216790e-02):4.425149e-01):8.620388e-01):1.061400e-01,(((8:7.385498e-01,6:7.966588e-01):6.350229e-01,((25:5.699557e-01,(36:4.638658e-01,37:8.635701e-01):2.355216e-01):2.116114e-01,(((42:5.315538e-01,35:2.600653e-01):1.111933e-01,41:1.779636e-01):2.267893e-01,38:2.717737e-01):6.641411e-01):5.877570e-01):2.373996e-01,(((((45:2.601772e-01,48:3.157511e-01):4.828363e-01,((47:2.011486e-01,46:1.305974e-01):4.605710e-01,53:8.882751e-01):1.882947e-01):2.098573e-01,49:8.246824e-01):7.585270e-01,34:1.019925e+00):1.158689e-01,((11:9.324615e-01,((12:9.787746e-01,26:8.154185e-01):1.946840e-01,(((((44:5.910408e-01,(54:5.371097e-01,43:8.307206e-01):2.065495e-01):9.873139e-01,10:1.076652e+00):1.752136e-01,(17:6.443092e-01,19:9.856583e-01):6.881100e-01):3.167722e-01,18:1.137522e+00):2.237951e-01,(((60:5.158976e-01,61:5.281388e-01):5.257838e-01,16:1.201863e+00):4.547552e-01,((21:1.233166e-01,9:2.302030e-01):1.111406e-01,13:2.078912e-01):3.126990e-01):4.787233e-01):4.903389e-02):2.183288e-01):1.777233e-01,(((20:2.147647e-01,(15:1.632485e-01,14:1.734114e-01):3.204029e-01):1.477476e-01,24:7.780751e-01):4.975193e-01,(52:1.258413e-01,(51:3.936247e-01,50:2.514821e-01):9.747527e-02):1.808464e+00):3.291158e-01):1.046464e-01):2.899684e-01):1.278423e-01):1.820762e-01):1.299021e+00,((2:2.781160e-02,39:9.421282e-03):4.069570e-01,40:1.744911e-01):6.070387e-01):4.442838e-01):2.348320e-01):1.219430e-01,22:7.617443e-02,1:6.940416e-02);
   tree gen.4691000 = [&U] (22:6.813645e-02,((7:6.809460e-01,((40:2.560916e-01,(39:3.163369e-02,2:1.535822e-02):3.650399e-01):3.986442e-01,((62:5.198637e-01,(((65:2.120266e-01,59:6.290055e-02):3.207506e-02,(66:1.689790e-02,63:9.454308e-02):1.407443e-01):4.097725e-01,((58:6.927600e-03,64:8.598978e-03):3.315945e-03,(56:1.119090e-02,57:4.933052e-02):1.547374e-02):2.513156e-01):3.688705e-01):4.505533e-01,(((((49:7.902646e-01,(((46:1.275173e-01,47:2.497596e-01):5.415130e-01,53:1.305129e+00):8.052979e-02,(48:1.615911e-01,45:4.246970e-01):6.615136e-01):2.983037e-01):7.477450e-01,((((35:2.438977e-01,42:3.109846e-01):1.231644e-01,41:2.439369e-01):2.224687e-01,38:9.473061e-02):7.049803e-01,(25:4.068586e-01,(37:5.892504e-01,36:7.172575e-01):2.263646e-01):2.555842e-01):2.365723e-01):1.547834e-01,(6:5.061076e-01,8:7.443089e-01):9.256334e-01):1.160413e-01,(((18:8.194711e-01,((16:1.065003e+00,(61:4.192209e-01,60:6.136982e-01):5.205675e-01):2.754829e-01,((9:2.166490e-01,21:8.197861e-02):1.671634e-01,13:1.523878e-01):2.979518e-01):4.561887e-01):1.908698e-01,(((11:8.655469e-01,(((14:1.340167e-01,15:9.026897e-02):7.580448e-02,20:3.038290e-01):2.110899e-01,24:6.691466e-01):5.227771e-01):1.702908e-01,(26:6.810837e-01,12:9.854432e-01):2.750454e-01):2.875208e-01,((17:5.942396e-01,19:7.330016e-01):3.597014e-01,((44:5.402371e-01,(54:7.833371e-01,43:5.517321e-01):2.748477e-02):1.140723e+00,10:1.226629e+00):1.947066e-01):1.513897e-01):1.327350e-01):1.490959e-01,((52:2.462366e-01,(51:4.269330e-01,50:2.728887e-01):5.044175e-02):1.500406e+00,34:8.979397e-01):4.463508e-01):2.190347e-01):1.549930e-01,((((4:6.099672e-02,5:6.583852e-02):7.708574e-01,55:9.145418e-01):3.915005e-01,3:4.205490e-01):3.449012e-01,(((69:3.551637e-01,(67:1.756792e-01,70:2.844121e-01):2.154926e-01):3.265180e-02,68:1.422745e-01):1.045508e+00,(((33:7.064180e-02,30:2.959418e-02):1.382576e-02,((32:1.218568e-02,28:6.413050e-03):7.326995e-02,(27:2.234373e-01,31:1.020641e-01):1.814666e-02):4.552134e-02):3.338458e-02,29:1.025344e-02):6.980184e-01):1.012295e+00):3.053555e-01):3.418904e-01):6.715993e-01):3.868570e-01):2.079866e-01,23:6.595998e-02):7.301148e-02,1:1.322204e-01);
   tree gen.4691500 = [&U] ((((((((8:5.498453e-01,6:4.345226e-01):1.098244e+00,((((21:1.313172e-01,(13:2.527533e-01,9:2.488758e-01):1.822051e-02):7.538899e-01,(16:1.134065e+00,(60:5.172040e-01,61:4.352555e-01):4.336805e-01):4.123367e-01):2.603551e-01,((((19:9.506893e-01,17:6.355424e-01):5.268279e-01,(10:1.406789e+00,(44:5.714598e-01,(54:9.707680e-01,43:9.685638e-01):7.357754e-02):4.411925e-01):2.695116e-01):3.577566e-01,18:1.078997e+00):3.944396e-01,(((12:9.492992e-01,26:9.146460e-01):1.487411e-01,(24:8.399363e-01,(20:2.857719e-01,(14:1.304234e-01,15:1.971967e-01):2.159148e-01):1.690731e-01):6.766562e-01):7.873606e-02,11:1.018383e+00):2.664945e-01):5.673089e-02):1.619047e-01,(((50:3.698382e-01,(52:2.508903e-01,51:2.604234e-01):2.519970e-02):1.570437e+00,34:1.047610e+00):4.697693e-01,(49:1.188340e+00,((45:2.239333e-01,48:3.797759e-01):3.904978e-01,((46:1.932877e-01,47:2.668664e-01):2.271834e-01,53:1.300852e+00):3.020412e-01):4.556200e-01):9.593046e-01):1.449719e-01):1.767763e-01):1.922695e-02,((((36:3.859968e-01,37:5.892442e-01):1.040469e-01,25:4.138901e-01):3.241064e-01,(((42:4.432419e-01,35:3.434269e-01):8.481086e-02,41:2.244954e-01):3.215859e-01,38:1.501073e-01):7.636941e-01):6.068379e-01,(((29:3.216510e-02,((30:5.006298e-02,33:6.483757e-02):4.172529e-02,(31:1.164920e-01,((32:6.238834e-03,28:2.833763e-03):1.156468e-01,27:2.412154e-01):7.738831e-02):2.303793e-02):7.360804e-03):1.038204e+00,((69:2.181289e-01,68:1.110352e-01):3.840685e-02,(70:3.125925e-01,67:2.747024e-01):1.540510e-01):5.597444e-01):8.718811e-01,((55:9.713969e-01,(4:5.920977e-02,5:3.456124e-02):4.582656e-01):3.420560e-01,3:8.406439e-01):2.709464e-01):3.114104e-01):1.355620e-01):1.041335e-01,(62:5.963496e-01,(((64:9.205454e-03,58:9.141466e-03):2.865526e-02,(57:1.816411e-02,56:3.207409e-02):2.531597e-02):2.905659e-01,((63:6.850633e-02,66:8.131850e-02):1.097398e-01,(59:5.007956e-02,65:2.155902e-01):5.515452e-02):4.472607e-01):4.766610e-01):8.371425e-01):9.331873e-01,((39:3.031863e-02,2:7.017350e-02):3.398158e-01,40:3.292504e-01):3.160660e-01):5.811969e-01,7:5.038495e-01):3.137178e-01,23:9.098191e-02):1.025658e-01,22:5.344495e-02,1:6.898249e-02);
   tree gen.4692000 = [&U] (((((((((29:3.126597e-02,((30:4.309507e-02,33:6.302514e-02):4.055892e-02,(31:1.132357e-01,((32:6.064437e-03,28:2.754549e-03):1.354843e-01,27:2.344726e-01):4.281015e-02):5.230556e-02):3.069681e-03):1.025059e+00,((70:3.038544e-01,67:2.670235e-01):1.351696e-01,(68:1.079314e-01,69:6.080824e-01):3.668661e-02):5.440976e-01):5.645961e-01,((55:9.442430e-01,(4:5.755465e-02,5:3.359513e-02):4.454554e-01):3.324944e-01,3:8.171450e-01):2.633725e-01):5.372923e-02,((((36:6.017502e-01,37:5.727728e-01):2.047205e-01,25:7.395538e-01):1.919619e-01,(((42:4.308518e-01,35:3.370567e-01):8.914851e-02,41:1.573115e-01):3.125964e-01,38:1.757289e-01):7.423461e-01):4.862139e-01,((8:5.344752e-01,6:6.694171e-01):8.573145e-01,((((52:2.526824e-01,51:2.415089e-01):2.336815e-02,50:3.594999e-01):1.526538e+00,34:1.018326e+00):5.065079e-01,((((19:9.241142e-01,17:6.177768e-01):4.600499e-01,(10:1.367464e+00,((44:5.554855e-01,54:8.998294e-01):7.472934e-02,43:9.414890e-01):4.405509e-01):9.883266e-02):5.017973e-01,(((((21:1.276464e-01,13:2.567170e-01):1.715569e-02,9:2.419188e-01):6.468238e-01,(16:7.504419e-01,(60:5.027463e-01,61:4.230886e-01):5.030237e-01):6.446593e-01):2.561616e-01,(((12:9.227630e-01,26:9.030385e-01):1.527846e-01,11:9.809822e-01):7.114580e-02,(24:8.164571e-01,(20:2.885353e-01,(14:1.338249e-01,15:1.916844e-01):2.130287e-01):1.539371e-01):6.577413e-01):1.442757e-01):2.286037e-01,18:1.215016e+00):7.116152e-02):2.722753e-01,(49:1.155121e+00,((45:2.176736e-01,48:3.553793e-01):3.514127e-01,((46:1.878847e-01,47:2.594065e-01):2.208328e-01,53:1.264489e+00):2.935981e-01):4.428838e-01):9.324887e-01):1.455469e-01):1.019190e-01):1.926617e-02):1.353716e-01):1.005167e-01,(62:5.796795e-01,(((64:1.686714e-03,58:1.452118e-03):2.785424e-02,(57:2.345889e-02,56:2.982471e-02):6.137225e-03):2.824436e-01,((63:6.659134e-02,66:3.153807e-02):1.496782e-01,(59:9.908204e-02,65:1.898166e-01):5.361276e-02):3.908165e-01):2.217192e-01):1.022148e+00):9.071015e-01,((39:2.947112e-02,2:6.014594e-02):3.286838e-01,40:3.200467e-01):3.072309e-01):5.649504e-01,7:4.724124e-01):3.294129e-01,23:8.843865e-02):8.258014e-02,22:5.195098e-02,1:6.705419e-02);
   tree gen.4692500 = [&U] (22:4.682581e-02,((7:6.839826e-01,((40:2.486014e-01,(39:3.177475e-02,2:1.381178e-02):3.666677e-01):3.597808e-01,((62:5.509312e-01,(((65:1.983470e-01,59:4.881595e-02):3.621536e-02,(66:1.656929e-02,63:8.092705e-02):1.090477e-01):5.081175e-01,((64:4.948469e-03,58:8.503535e-04):2.378253e-02,(56:1.224991e-02,57:6.064125e-02):3.311960e-02):2.477183e-01):3.955029e-01):8.083188e-01,((((((((35:2.995801e-01,42:3.123714e-01):1.237137e-01,41:2.320810e-01):3.075389e-01,38:8.152442e-02):1.171337e+00,(25:6.644290e-01,(36:7.204560e-01,37:5.932088e-01):7.497521e-02):1.577322e-01):4.082390e-01,(49:7.937886e-01,(((46:1.648000e-01,47:2.508734e-01):2.876205e-01,53:6.046526e-01):2.596268e-01,(48:2.313706e-01,45:3.393008e-01):3.055691e-01):2.817303e-01):7.405553e-01):1.187616e-01,(6:5.083645e-01,8:8.060059e-01):8.533639e-01):3.644100e-01,((((((14:1.589263e-01,15:9.878373e-02):1.172753e-01,20:3.051839e-01):1.838983e-01,24:6.721306e-01):4.926099e-01,(26:8.733869e-01,12:1.046872e+00):2.001336e-01):8.390373e-02,(11:8.676623e-01,((((17:5.968895e-01,19:7.362703e-01):6.557273e-01,((54:7.630451e-01,(43:1.222617e+00,44:5.213573e-01):2.813440e-02):4.918366e-01,10:1.196479e+00):1.684569e-01):2.311106e-01,18:7.475244e-01):2.014052e-01,((16:7.962654e-01,(61:3.264252e-01,60:5.549839e-01):5.126132e-01):5.415611e-01,((9:1.843656e-01,21:8.186422e-02):7.537316e-02,13:1.579998e-01):3.320394e-01):4.249761e-01):1.359342e-01):7.330360e-02):1.523438e-01,(((52:2.283776e-01,50:1.945764e-01):4.170589e-02,51:2.786829e-01):1.351217e+00,34:7.543331e-01):2.655171e-01):3.322401e-02):3.281146e-01,((((4:3.780325e-02,5:8.629707e-02):6.265187e-01,55:9.186200e-01):3.276186e-01,3:6.480532e-01):2.845104e-01,(((69:3.807663e-01,68:2.048916e-01):2.602961e-02,(67:1.347031e-01,70:2.856804e-01):1.715367e-01):8.274989e-01,(33:2.596164e-02,(((31:8.610613e-02,((32:3.852713e-03,28:1.864679e-03):9.113587e-02,27:1.980917e-01):1.306078e-02):3.552718e-02,29:4.168860e-02):5.040667e-02,30:2.294250e-02):3.693096e-02):5.273486e-01):7.594957e-01):4.433626e-01):2.898559e-01):7.287138e-01):2.233179e-01):1.940710e-01,23:1.272368e-01):6.713846e-02,1:4.050881e-02);
   tree gen.4693000 = [&U] (22:4.617118e-02,((7:6.744204e-01,((40:2.278436e-01,(39:3.133054e-02,2:2.901733e-02):3.615416e-01):3.547510e-01,((62:5.432291e-01,(((65:1.955741e-01,59:4.813349e-02):3.570907e-02,(66:3.495440e-02,63:7.979568e-02):8.876297e-02):5.010140e-01,((64:4.879288e-03,58:8.384655e-04):3.164259e-02,(56:7.725574e-03,57:5.979348e-02):3.265658e-02):2.654550e-01):3.899737e-01):7.970184e-01,(((((((((14:1.829988e-01,15:9.740273e-02):1.061607e-01,20:3.009174e-01):1.071365e-01,24:6.627341e-01):7.062935e-01,(26:8.611769e-01,12:1.032237e+00):1.186514e-01):2.030400e-01,(11:8.555323e-01,(((17:7.550814e-01,19:7.259772e-01):2.849777e-01,((54:6.154736e-01,(43:1.205525e+00,44:6.173947e-01):1.411283e-01):4.849606e-01,10:1.224641e+00):5.898690e-02):3.797999e-01,(18:7.290647e-01,((16:7.851335e-01,(61:4.399312e-01,60:5.472252e-01):5.054468e-01):4.475698e-01,((9:1.421473e-01,21:8.071975e-02):1.085516e-01,13:1.557909e-01):3.273974e-01):4.508943e-01):1.082628e-01):1.554962e-01):7.227880e-02):3.632259e-01,(6:3.477298e-01,8:7.947379e-01):1.040165e+00):2.328064e-02,(((((35:2.953919e-01,42:3.546149e-01):1.037640e-01,41:2.288365e-01):3.032395e-01,38:8.038469e-02):1.154962e+00,(25:5.580760e-01,(36:3.213118e-01,37:5.073235e-01):6.532721e-02):1.461668e-01):4.025318e-01,(49:7.826914e-01,(((46:1.624961e-01,47:2.473661e-01):5.175566e-01,53:5.961995e-01):2.559972e-01,(48:2.281360e-01,45:3.345573e-01):3.012972e-01):2.777916e-01):7.302022e-01):2.457214e-01):6.677140e-02,((52:2.221282e-01,(50:1.927290e-01,51:2.664244e-01):4.011374e-02):1.332326e+00,34:7.437874e-01):2.555579e-01):3.235275e-01,((((4:3.727475e-02,5:8.509063e-02):6.177599e-01,55:1.045142e+00):5.760399e-01,3:6.389934e-01):2.805329e-01,((69:3.754432e-01,(68:2.020272e-01,(67:1.311999e-01,70:2.816865e-01):1.244609e-01):2.540709e-02):8.707511e-01,(((((27:2.035817e-01,31:8.490236e-02):8.661866e-03,(32:4.752381e-03,28:1.838611e-03):8.572815e-02):4.118770e-02,29:4.110578e-02):4.870477e-02,30:8.793286e-02):5.700238e-03,33:8.640677e-02):5.199762e-01):1.065148e+00):1.312754e-01):2.858037e-01):7.185263e-01):2.102150e-01):1.862298e-01,23:1.254581e-01):6.678500e-02,1:7.123474e-02);
   tree gen.4693500 = [&U] (22:6.086305e-02,((7:7.002544e-01,((40:2.365713e-01,(39:1.905062e-02,2:3.012885e-02):3.753907e-01):3.683399e-01,((62:8.561501e-01,(((65:1.842885e-01,59:4.997727e-02):8.394824e-02,(66:3.629334e-02,63:8.285230e-02):9.216308e-02):5.202055e-01,((64:9.276272e-03,58:4.666498e-03):1.487241e-02,(56:8.021506e-03,57:6.208390e-02):3.390751e-02):2.756234e-01):1.601544e-01):8.275486e-01,(((((((((14:1.900086e-01,15:9.529875e-02):1.326691e-01,20:3.124442e-01):1.177404e-01,24:6.881205e-01):5.149089e-01,(26:8.941647e-01,12:1.311532e+00):1.231964e-01):2.108176e-01,(11:8.883038e-01,(((10:1.271551e+00,(54:6.390496e-01,(43:1.251703e+00,44:6.410443e-01):4.244732e-01):5.929004e-01):5.746675e-02,(17:5.625655e-01,19:7.537861e-01):3.060887e-01):2.993242e-01,(18:7.569918e-01,((16:8.152084e-01,(61:4.567829e-01,60:5.124836e-01):5.248082e-01):4.647141e-01,((9:1.437901e-01,21:8.381176e-02):1.127097e-01,13:1.617586e-01):3.399385e-01):4.681660e-01):1.148587e-01):1.327005e-01):1.072386e-01):3.771394e-01,(6:3.690842e-01,8:8.251807e-01):1.502876e+00):2.417242e-02,(((((35:3.067071e-01,42:3.681986e-01):2.731047e-01,41:2.376022e-01):2.187438e-01,38:8.346387e-02):1.199203e+00,(25:5.794534e-01,(36:3.731434e-01,37:3.778783e-01):2.434725e-01):1.752125e-01):4.179510e-01,(49:8.126727e-01,(((46:1.687206e-01,47:2.568416e-01):3.155235e-01,53:6.190372e-01):2.658033e-01,(48:1.776654e-01,45:3.473727e-01):3.128386e-01):2.884326e-01):7.581730e-01):2.108234e-01):1.013690e-01,(((50:2.046365e-01,52:2.306369e-01):4.122805e-02,51:2.766300e-01):1.383362e+00,34:7.722786e-01):8.238357e-01):3.359204e-01,((((4:9.693121e-02,5:6.021792e-02):6.414235e-01,55:1.085177e+00):5.981054e-01,3:7.362247e-01):2.912788e-01,(((68:2.097659e-01,69:3.914416e-01):2.535734e-02,(67:9.166932e-02,70:2.385726e-01):1.248082e-01):9.041057e-01,(((30:9.130117e-02,33:6.156555e-02):5.066145e-02,(31:8.997871e-02,((32:5.994676e-03,28:8.965793e-03):4.433393e-02,27:1.790927e-01):2.127901e-02):4.527357e-02):8.983756e-03,29:4.268036e-02):1.014407e+00):7.230887e-01):1.363040e-01):2.967515e-01):7.460497e-01):2.182674e-01):1.933634e-01,23:1.167058e-01):7.601916e-02,1:6.101943e-02);
   tree gen.4694000 = [&U] (22:9.806815e-02,(23:5.806431e-02,((((39:2.193980e-02,2:3.804896e-02):3.955136e-01,40:1.360554e-01):3.832225e-01,((((3:4.045509e-01,(55:8.024731e-01,(4:5.901327e-02,5:1.824844e-02):6.838499e-01):4.919290e-01):3.495325e-01,((((((32:2.660907e-03,28:2.905439e-03):7.110523e-02,31:5.384944e-02):1.471333e-02,27:1.659074e-01):5.875169e-02,(33:5.642429e-02,30:5.901752e-02):2.395441e-02):3.091539e-02,29:5.696743e-03):7.840027e-01,((67:1.260768e-01,70:2.481274e-01):7.674116e-02,(69:3.311686e-01,68:1.338377e-01):2.469253e-02):6.270322e-01):9.140207e-01):2.182406e-01,((((56:1.587540e-02,57:2.067710e-02):2.563614e-02,(58:3.607542e-03,64:4.007390e-04):1.369992e-02):3.427746e-01,((63:6.890345e-02,66:2.724998e-02):1.466363e-01,(59:6.093274e-02,65:2.274715e-01):9.788652e-02):3.407074e-01):3.842692e-01,62:5.824490e-01):8.918395e-01):7.003157e-02,((8:8.922380e-01,6:4.999673e-01):5.907417e-01,((((41:2.303741e-01,(42:3.013842e-01,35:2.509532e-01):7.858044e-02):1.934696e-01,38:2.067863e-01):5.983873e-01,((37:6.144842e-01,36:3.891173e-01):1.923459e-01,25:4.060610e-01):2.320643e-01):4.340891e-01,((((24:6.982494e-01,(20:3.391803e-01,(15:1.805694e-01,14:1.573914e-01):9.702986e-02):1.205847e-01):5.714049e-01,(49:1.002516e+00,((45:1.745863e-01,48:2.897932e-01):4.016917e-01,(53:6.281685e-01,(47:1.725102e-01,46:1.733403e-01):4.979913e-01):2.361655e-02):2.285526e-01):9.267396e-01):1.871447e-01,(11:9.721944e-01,((((43:6.804265e-01,54:6.362353e-01):1.068500e-01,44:6.158727e-01):7.528185e-01,(10:9.273023e-01,(19:5.741447e-01,17:4.525271e-01):4.507169e-01):5.096172e-02):2.770810e-01,((((13:1.166851e-01,(9:1.699943e-01,21:9.032244e-02):1.554481e-01):5.915566e-01,((61:2.434510e-01,60:5.943715e-01):5.990094e-01,16:6.768378e-01):2.203641e-01):4.083459e-01,18:9.921867e-01):4.229802e-02,(12:7.396615e-01,26:7.670357e-01):1.024356e-01):1.756731e-01):1.603853e-01):2.225530e-01):1.498510e-01,(34:6.980800e-01,((51:1.736937e-01,50:2.179786e-01):1.051099e-01,52:2.960605e-01):1.134032e+00):4.006867e-01):4.558915e-02):8.809064e-02):1.143585e-01):1.043108e+00):2.237067e-01,7:4.859742e-01):2.079341e-01):1.915390e-01,1:8.778176e-02);
   tree gen.4694500 = [&U] ((((((62:5.917613e-01,(((64:3.796867e-03,58:1.134103e-04):4.476646e-02,(57:4.779301e-02,56:1.406841e-02):2.358314e-02):2.783066e-01,((63:6.159894e-02,66:8.089615e-02):1.120487e-01,(59:9.149685e-02,65:2.004810e-01):4.783738e-02):3.784144e-01):3.621937e-01):6.892437e-01,((((29:4.711668e-03,((30:3.224473e-02,33:6.370119e-02):1.870007e-02,(31:5.962084e-02,((32:7.021854e-03,28:1.822755e-04):5.098614e-02,27:1.956556e-01):6.116911e-02):2.127202e-02):4.147787e-02):6.904159e-01,((67:1.505477e-01,70:1.689769e-01):2.199898e-01,(68:2.306006e-01,69:3.465279e-01):9.497950e-03):6.079101e-01):8.966580e-01,((55:8.944388e-01,(4:8.359947e-02,5:1.635094e-02):4.547397e-01):3.394243e-01,3:5.910585e-01):3.904847e-01):2.560233e-01,(((((36:6.075139e-01,37:7.651622e-01):1.102806e-01,25:7.549677e-01):2.901491e-01,(((42:4.398317e-01,35:2.440719e-01):2.026830e-01,41:2.380073e-01):9.828834e-02,38:2.512310e-01):8.306798e-01):3.672632e-01,((49:9.636207e-01,((45:2.259059e-01,48:3.174065e-01):5.647890e-01,(53:9.921212e-01,(46:1.105186e-01,47:2.098340e-01):2.164573e-01):2.769720e-01):3.482791e-01):1.042372e+00,(((51:2.718338e-01,52:2.651937e-01):7.753499e-02,50:2.538550e-01):1.776928e+00,34:1.039550e+00):2.334388e-01):1.164479e-02):8.265991e-02,((((19:7.479161e-01,17:6.306526e-01):2.730564e-01,(10:8.198739e-01,((44:5.690831e-01,43:9.788790e-01):1.805138e-01,54:7.072015e-01):6.201896e-01):1.528565e-01):3.850704e-01,((11:9.348244e-01,(24:7.940260e-01,((14:1.413727e-01,15:1.956795e-01):7.639689e-02,20:2.909677e-01):1.252807e-02):6.464723e-01):2.321017e-01,((12:9.651524e-01,26:6.833344e-01):3.015284e-01,((((21:1.366703e-01,9:1.769920e-01):5.525092e-02,13:2.618512e-01):4.928159e-01,(16:8.143505e-01,(60:4.720546e-01,61:5.128778e-01):5.624324e-01):4.653369e-01):3.764365e-01,18:1.216498e+00):5.952608e-03):1.412887e-01):1.711764e-01):3.514169e-01,(8:5.188719e-01,6:6.833692e-01):1.080352e+00):1.148044e-01):1.195016e-01):2.043542e-01):7.401917e-01,((39:1.071743e-02,2:5.221251e-02):3.355343e-01,40:3.094959e-01):4.912432e-01):3.010765e-01,7:5.308810e-01):3.052374e-01,23:1.042726e-01):7.636327e-02,22:4.918664e-02,1:5.595591e-02);
   tree gen.4695000 = [&U] ((23:1.006512e-01,(((40:1.405008e-01,(2:2.871240e-02,39:5.744213e-03):3.999185e-01):5.591184e-01,(((((57:4.327060e-02,56:1.644393e-02):1.453285e-02,(58:3.271644e-03,64:7.193848e-04):2.249299e-02):3.984194e-01,((63:1.024953e-01,66:5.293451e-02):9.739669e-02,(59:1.243182e-01,65:2.016640e-01):8.256038e-02):3.783763e-01):2.294559e-01,62:5.554165e-01):7.448183e-01,(((((((35:1.971734e-01,42:3.429492e-01):9.787524e-02,41:1.690703e-01):3.129798e-01,38:2.385281e-01):5.390477e-01,((37:5.587771e-01,36:4.119492e-01):1.422177e-01,25:6.354051e-01):1.703303e-01):6.709541e-01,((((52:1.673472e-01,51:3.256453e-01):2.827314e-03,50:3.007851e-01):1.448249e+00,34:9.617662e-01):3.657990e-01,((11:8.142625e-01,((26:9.508211e-01,12:1.045541e+00):2.158458e-01,(((10:8.780314e-01,((44:7.908078e-01,43:7.514534e-01):2.452928e-02,54:8.334122e-01):5.897239e-01):5.090507e-02,(19:8.082282e-01,17:5.448540e-01):4.655315e-01):5.866586e-01,(18:1.010145e+00,(((9:2.956581e-01,21:1.083721e-01):6.726300e-02,13:2.083016e-01):4.774111e-01,(16:1.181854e+00,(60:5.309765e-01,61:4.785991e-01):5.730175e-01):3.464301e-01):2.028516e-01):1.216350e-01):7.868838e-02):9.333917e-02):6.703426e-02,(((49:1.326160e+00,((46:2.741486e-01,47:1.762773e-01):4.705690e-01,53:5.359293e-01):7.178560e-02):1.825658e-01,(48:2.525906e-01,45:3.596425e-01):5.750411e-01):1.634729e+00,(((15:1.328635e-01,14:1.662039e-01):9.443437e-02,24:7.896069e-01):2.426573e-02,20:3.716256e-01):5.634745e-01):4.428054e-01):2.045869e-01):1.383012e-01):5.394872e-02,(8:7.852601e-01,6:4.777490e-01):1.130375e+00):2.518268e-01,((((5:4.361417e-02,4:5.074211e-02):7.493435e-01,55:1.035062e+00):3.604069e-01,3:5.108793e-01):3.212309e-01,(((68:1.541356e-01,69:3.618625e-01):9.464014e-02,(70:3.709971e-01,67:1.262673e-01):1.324510e-01):6.847767e-01,(((27:2.764442e-01,(32:2.076475e-02,28:2.306248e-02):4.643587e-02):2.062348e-02,31:1.102858e-01):2.107756e-02,(29:9.751697e-02,(33:6.290244e-02,30:6.500418e-02):6.327975e-02):7.660116e-03):8.353709e-01):7.345608e-01):1.810050e-01):8.091316e-02):1.086238e+00):4.267252e-01,7:5.704698e-01):1.502374e-01):1.483196e-01,22:4.782489e-02,1:4.221096e-02);
   tree gen.4695500 = [&U] ((23:3.304211e-02,(7:8.089095e-01,(((((((((51:1.727873e-01,50:3.073565e-01):1.385678e-01,52:1.433065e-01):1.523269e+00,34:1.311988e+00):3.549362e-02,(49:6.785146e-01,((45:2.903228e-01,48:2.212481e-01):4.401842e-01,((47:1.532688e-01,46:1.487844e-01):4.163587e-01,53:5.698012e-01):2.365716e-01):2.673584e-01):1.200194e+00):1.983004e-01,(11:9.588962e-01,(((10:1.307092e+00,((17:6.105954e-01,19:9.162270e-01):3.326611e-01,((43:7.746555e-01,44:7.206792e-01):1.148295e-01,54:7.132538e-01):5.763424e-01):1.598578e-01):3.640088e-01,18:7.425257e-01):2.546672e-01,((((60:7.668690e-01,61:4.009921e-01):4.445563e-01,16:1.172814e+00):4.615877e-01,((9:1.738789e-01,21:9.098763e-02):5.046351e-02,13:1.825490e-01):3.563115e-01):5.288211e-01,(12:1.056954e+00,26:6.361384e-01):1.608246e-01):2.638266e-01):8.304298e-02):2.145283e-01):8.677181e-02,((20:2.186742e-01,(15:7.948364e-02,14:1.896759e-01):2.371426e-01):6.984876e-02,24:7.736217e-01):6.113735e-01):2.800426e-01,(((8:5.389237e-01,6:5.302301e-01):6.986088e-01,((25:4.535256e-01,(36:4.844624e-01,37:6.871608e-01):4.310495e-01):4.649094e-01,(((42:3.269231e-01,35:2.534924e-01):1.078353e-01,41:2.068972e-01):2.454175e-01,38:1.384483e-01):5.048000e-01):3.632901e-01):2.229376e-01,(((((70:3.431740e-01,67:9.183817e-02):2.511494e-01,69:3.166957e-01):7.877723e-03,68:6.723357e-02):3.765919e-01,(((29:6.110273e-02,((27:2.471063e-01,(28:7.475941e-04,32:7.241505e-03):6.163769e-02):4.463158e-02,31:8.603119e-02):3.156476e-02):1.455212e-03,30:3.101113e-02):2.128264e-02,33:4.057461e-02):7.908994e-01):6.805210e-01,(3:3.741205e-01,((4:1.051289e-01,5:2.951521e-02):1.022285e+00,55:6.024788e-01):3.825294e-01):6.092194e-01):4.713986e-01):1.171714e-01):8.199047e-02,((((63:8.759765e-02,66:1.463605e-02):8.306868e-02,(65:2.087630e-01,59:4.751624e-02):6.044280e-02):4.734227e-01,((64:2.887805e-04,58:2.402553e-03):3.650385e-03,(56:1.655499e-02,57:3.109170e-02):1.599070e-02):3.625206e-01):3.105243e-01,62:6.267540e-01):7.230632e-01):8.683802e-01,((2:2.409615e-02,39:2.206274e-02):4.829019e-01,40:6.486317e-02):4.189650e-01):3.439536e-01):3.167228e-01):1.422130e-01,22:5.223628e-02,1:4.390116e-02);
   tree gen.4696000 = [&U] ((23:1.071371e-01,(7:7.953673e-01,((((((69:3.113938e-01,((70:1.775359e-01,67:9.030067e-02):2.524081e-01,68:6.610799e-02):1.816278e-01):3.702872e-01,(((29:6.007979e-02,((27:2.429694e-01,(28:7.350784e-04,32:7.024399e-03):6.060579e-02):3.029136e-02,31:8.459091e-02):3.989232e-02):1.659465e-02,33:3.989533e-02):2.147511e-02,30:3.049196e-02):8.064065e-01):6.691282e-01,(3:3.678572e-01,((4:5.371034e-02,5:2.902109e-02):1.005170e+00,55:5.923925e-01):3.761254e-01):5.990203e-01):4.635067e-01,(((8:5.299014e-01,6:5.850411e-01):6.869131e-01,((25:4.242910e-01,(36:4.763518e-01,37:6.756568e-01):2.416610e-01):4.571262e-01,(((42:3.214500e-01,35:2.492486e-01):1.060300e-01,41:2.090863e-01):3.116701e-01,38:8.446520e-02):4.963490e-01):3.572082e-01):2.023672e-01,(((49:6.671554e-01,((45:2.854624e-01,48:1.879276e-01):4.236712e-01,((47:1.507029e-01,46:1.819317e-01):3.393060e-01,53:5.602619e-01):2.326111e-01):2.628825e-01):1.180101e+00,((11:9.428430e-01,((20:2.150133e-01,(15:7.815297e-02,14:1.865005e-01):2.331725e-01):7.034943e-02,24:7.606702e-01):6.059875e-01):2.141448e-01,((((17:6.003733e-01,19:9.008881e-01):3.270919e-01,(((43:1.000597e+00,54:7.013129e-01):1.221409e-01,44:7.086140e-01):4.946550e-01,10:1.285209e+00):2.114020e-01):3.286974e-01,18:7.232447e-01):2.504037e-01,((((60:7.540306e-01,61:3.942790e-01):4.371138e-01,16:7.694582e-01):4.538601e-01,((9:1.709680e-01,21:1.093292e-01):1.273580e-01,13:1.794929e-01):6.665853e-01):2.772806e-01,(12:1.039260e+00,26:5.854960e-01):1.692288e-01):1.736849e-01):7.821095e-02):1.643720e-01):1.014835e-01,(((52:2.650958e-01,50:2.547936e-01):8.056928e-02,51:1.751505e-01):1.626425e+00,34:1.082491e+00):1.038727e-01):9.142826e-02):1.290468e-01):1.259744e-01,((((63:8.613115e-02,66:6.178794e-02):1.382948e-01,(65:2.688064e-01,59:4.672075e-02):6.807965e-02):4.654970e-01,((64:2.907372e-04,58:4.426938e-03):3.356748e-03,(56:6.593630e-03,57:3.057118e-02):1.572300e-02):2.532347e-01):3.247601e-01,62:6.162613e-01):7.109581e-01):8.538424e-01,((2:2.322856e-02,39:2.169338e-02):4.332420e-01,40:1.424513e-01):2.980702e-01):3.381953e-01):3.114205e-01):2.495613e-01,22:5.136178e-02,1:3.462577e-02);
   tree gen.4696500 = [&U] (22:4.446287e-02,((7:5.920583e-01,((40:2.018000e-01,(39:2.952292e-02,2:1.146320e-02):3.806882e-01):3.527525e-01,((62:8.084814e-01,(((65:2.024648e-01,59:7.243384e-02):1.203131e-01,(66:5.840496e-02,63:7.727472e-02):9.556402e-02):4.643350e-01,((56:3.185499e-02,(64:1.534993e-03,58:6.325484e-03):4.228187e-02):1.473684e-02,57:1.264001e-02):3.272660e-01):3.041050e-01):7.379714e-01,((((((51:4.142455e-01,52:1.877624e-01):6.077111e-02,50:2.114195e-01):1.347315e+00,34:9.298789e-01):2.951363e-01,(((6:3.891068e-01,8:6.615722e-01):9.144635e-01,(49:1.102011e+00,(((46:1.648986e-01,47:3.096352e-01):3.395105e-01,53:1.184534e+00):1.607973e-01,(48:2.626396e-01,45:2.165761e-01):3.113304e-01):1.346108e-01):8.208727e-01):5.882375e-02,((((35:1.995225e-01,42:3.720091e-01):1.717604e-01,41:1.617841e-01):2.986851e-01,38:5.104437e-02):6.801477e-01,(25:6.574880e-01,(36:3.960321e-01,37:5.251664e-01):1.876760e-01):3.816309e-01):4.656058e-01):3.843527e-01):7.381093e-03,(((((14:1.889870e-01,15:8.113118e-02):1.038961e-01,20:3.495889e-01):9.345102e-02,24:7.989106e-01):5.230124e-01,11:9.648794e-01):3.028321e-01,((26:8.697954e-01,12:8.615056e-01):2.663538e-01,((((17:6.989758e-01,19:8.289746e-01):3.270811e-01,(44:8.718773e-01,(54:8.714713e-01,43:9.557060e-01):1.011960e-01):6.959113e-01):3.535016e-01,10:1.424191e+00):1.995721e-01,(18:8.416184e-01,((16:1.086886e+00,(61:4.983365e-01,60:5.676514e-01):3.710362e-01):5.275843e-01,((21:1.186105e-01,9:1.815611e-01):2.820628e-02,13:2.512633e-01):5.941373e-01):2.512905e-01):4.029746e-01):2.117561e-01):1.818894e-01):2.867626e-01):2.168790e-01,((((4:6.775767e-02,5:5.627881e-02):5.824645e-01,55:1.005604e+00):3.968666e-01,3:7.254140e-01):3.177648e-01,(((67:2.318863e-01,70:2.852939e-01):9.923611e-02,(69:4.379779e-01,68:1.234561e-01):3.465282e-02):1.030590e+00,((33:7.195319e-02,30:6.093052e-02):2.140208e-02,(29:1.620638e-02,(31:5.252073e-02,((32:1.537842e-03,28:6.083490e-04):5.782129e-02,27:2.003840e-01):1.798873e-02):3.756977e-02):4.289988e-03):9.086784e-01):4.880545e-01):2.313818e-01):3.408245e-01):8.938274e-01):3.720871e-01):2.336107e-01,23:1.124447e-01):4.254532e-02,1:7.202961e-02);
   tree gen.4697000 = [&U] ((23:1.301495e-01,(7:6.574213e-01,((((((69:3.157508e-01,(68:6.703297e-02,(70:1.750630e-01,67:2.826214e-01):2.359769e-01):1.705886e-01):3.840043e-01,((30:3.193251e-02,33:5.266762e-02):4.489577e-03,(29:1.120364e-01,((27:2.478159e-01,(28:7.453636e-04,32:7.950282e-04):4.719807e-02):1.145548e-02,31:8.577450e-02):1.969176e-02):2.720235e-02):8.254308e-01):6.784906e-01,(3:4.940172e-01,((4:6.962282e-02,5:2.942715e-02):1.143377e+00,55:7.706382e-01):3.023646e-01):3.784899e-01):9.925546e-02,(((8:5.373158e-01,6:5.932270e-01):9.982852e-01,((25:6.045178e-01,(36:3.758910e-01,37:6.735513e-01):2.314411e-01):2.531454e-01,(((42:3.259477e-01,35:2.249477e-01):8.122332e-02,41:2.109793e-01):3.160310e-01,38:8.564704e-02):7.627669e-01):4.384121e-01):2.919509e-02,(((49:6.764902e-01,((45:2.894566e-01,48:1.943505e-01):4.295992e-01,((47:1.528115e-01,46:2.128563e-01):4.597419e-01,53:5.681011e-01):2.150655e-01):3.609502e-01):1.290888e+00,(((((17:7.174386e-01,19:9.134933e-01):3.316685e-01,(((43:1.014598e+00,44:4.892790e-01):2.261333e-01,54:7.437930e-01):3.990181e-01,10:1.303192e+00):2.743985e-01):3.332966e-01,18:7.333644e-01):2.447721e-01,((((60:4.060345e-01,61:6.151758e-01):5.938280e-01,16:8.414993e-01):4.166126e-01,((9:1.348210e-01,21:1.320804e-01):1.215629e-01,13:1.820044e-01):6.759121e-01):1.297167e-01,(12:1.139191e+00,26:5.936882e-01):1.269975e-01):1.172634e-01):4.838954e-02,(11:7.801396e-01,(20:2.162550e-01,(24:7.646049e-01,(15:1.603484e-01,14:1.891100e-01):3.207901e-02):1.388066e-01):6.144665e-01):2.171411e-01):1.348837e-01):1.470326e-01,(((50:2.583587e-01,52:1.830341e-01):4.350716e-02,51:1.776012e-01):1.589792e+00,34:9.746126e-01):2.265986e-01):6.872976e-02):8.799401e-02):2.416298e-01,((((63:3.885749e-02,66:2.499492e-02):1.402298e-01,(65:2.725675e-01,59:9.260467e-02):4.490727e-02):6.223689e-01,((64:5.473018e-04,58:7.127984e-03):1.578178e-02,(56:4.144243e-02,57:3.099893e-02):5.053022e-03):2.567779e-01):3.293041e-01,62:6.248840e-01):7.209059e-01):8.657893e-01,((2:4.235186e-02,39:2.880332e-02):3.838200e-01,40:2.702393e-01):3.965785e-01):3.429273e-01):3.157779e-01):6.337405e-02,22:5.208043e-02,1:3.511025e-02);
   tree gen.4697500 = [&U] (22:3.410448e-02,((7:4.754179e-01,((40:1.292500e-01,(39:2.311370e-02,2:2.600408e-02):3.877956e-01):4.221595e-01,((62:8.235757e-01,(((65:2.062448e-01,59:7.652976e-02):1.189081e-01,(66:3.935057e-02,63:7.871743e-02):9.734818e-02):5.382015e-01,((56:2.541657e-02,57:3.506583e-02):1.483815e-02,(64:1.609749e-03,58:2.070446e-03):2.170277e-02):2.268248e-01):1.579448e-01):8.725041e-01,((((((51:4.133826e-01,52:2.516602e-01):1.056109e-01,50:2.096901e-01):1.372469e+00,34:9.472396e-01):1.864359e-01,((49:1.122585e+00,(((46:1.362428e-01,47:2.661558e-01):4.693334e-01,53:9.094374e-01):1.829279e-01,(48:3.514231e-01,45:1.651300e-01):3.171429e-01):2.749167e-01):8.361983e-01,((6:4.065626e-01,8:6.739237e-01):1.051835e+00,((((35:2.196381e-01,42:3.789545e-01):1.735145e-01,41:1.820115e-01):2.358884e-01,38:1.878444e-01):9.062373e-01,(25:6.697632e-01,(36:4.871994e-01,37:5.372084e-01):4.196299e-01):2.095181e-01):4.060472e-01):8.627801e-03):2.012502e-01):1.521359e-01,((((((14:1.991599e-01,15:8.264589e-02):1.414875e-01,20:3.561157e-01):2.535523e-01,24:6.945581e-01):5.202996e-01,11:9.828935e-01):3.247621e-01,(26:8.860344e-01,12:8.775898e-01):2.106967e-01):5.213283e-02,((18:9.476147e-01,((16:9.370181e-01,(61:3.624542e-01,60:5.782494e-01):5.385062e-01):4.049315e-01,(9:1.570793e-01,(21:1.208250e-01,13:2.543099e-01):3.457824e-02):3.033624e-01):5.449666e-01):2.346931e-01,((((44:8.529150e-01,43:7.784218e-01):1.018749e-01,54:7.206843e-01):4.287790e-01,10:1.450780e+00):3.601015e-01,(17:6.113780e-01,19:5.848284e-01):3.331877e-01):2.547530e-01):3.201081e-01):2.594690e-01):1.672174e-01,((((4:6.902270e-02,5:7.089457e-02):5.933391e-01,55:1.188281e+00):2.409090e-01,3:7.389574e-01):2.420118e-01,(((68:2.272977e-01,69:4.388286e-01):2.509694e-02,(67:2.036762e-01,70:2.241938e-01):1.422091e-01):9.460775e-01,(30:5.177857e-02,(33:5.940390e-02,((27:2.051305e-01,((32:2.366948e-03,28:9.990024e-03):7.065603e-02,31:6.687096e-02):2.590628e-03):5.341308e-02,29:4.791371e-02):4.375861e-02):7.014959e-04):9.369643e-01):7.457952e-01):3.723098e-01):2.589511e-01):5.685442e-01):3.790339e-01):1.840694e-01,23:1.145441e-01):3.831604e-02,1:6.241465e-02);
   tree gen.4698000 = [&U] (22:4.520608e-02,(23:1.491629e-01,((((39:1.979041e-02,2:1.706493e-02):3.468692e-01,40:2.562780e-01):4.293753e-01,(((((56:3.444924e-02,57:3.815286e-02):1.292428e-02,(58:9.179424e-03,64:8.337496e-03):9.286538e-03):2.458463e-01,((63:6.738195e-02,66:3.030298e-02):7.287670e-02,(59:7.172923e-02,65:1.896405e-01):4.854019e-02):2.936375e-01):2.845568e-01,62:7.831334e-01):1.325442e+00,(((3:7.675011e-01,(55:1.241413e+00,(4:4.085733e-02,5:5.590881e-02):7.226561e-01):3.629141e-01):1.891952e-01,(((33:1.256860e-01,30:4.785297e-02):1.492039e-02,((31:6.710389e-02,((32:1.045139e-02,28:3.193761e-03):6.276547e-02,27:1.749019e-01):3.690784e-02):4.638269e-02,29:3.497385e-02):6.977945e-03):1.090255e+00,((67:1.725590e-01,70:2.527205e-01):2.658679e-01,(68:1.521055e-01,69:3.606104e-01):3.314281e-03):5.781254e-01):7.321722e-01):4.325451e-01,((8:7.260904e-01,6:4.814746e-01):1.148304e+00,((((41:1.423809e-01,(42:2.676408e-01,35:4.069833e-01):1.059454e-01):2.121679e-01,38:2.082646e-01):7.031399e-01,((37:6.026038e-01,36:3.827775e-01):5.624945e-01,25:3.878217e-01):2.731650e-01):4.351252e-01,(((18:9.371382e-01,(((61:5.370450e-01,60:5.001368e-01):6.122312e-01,16:6.126904e-01):3.575628e-01,(13:1.489148e-01,(9:1.924958e-01,21:6.417191e-02):1.389211e-01):3.751041e-01):3.001783e-01):2.768962e-01,((((19:9.567682e-01,17:6.243466e-01):2.476924e-01,(44:9.002349e-01,(43:6.222048e-01,54:6.849765e-01):7.446123e-02):6.218688e-01):9.706980e-02,10:1.143897e+00):4.926771e-01,((26:7.909693e-01,(((15:1.450446e-01,14:1.798374e-01):1.460587e-01,20:2.863929e-01):1.283641e-01,24:7.673527e-01):4.837745e-01):4.432008e-01,(12:8.070678e-01,11:1.247269e+00):1.810595e-01):2.963447e-01):7.282574e-02):8.309974e-02,((34:9.642253e-01,((52:3.042620e-01,51:2.950184e-01):1.452870e-02,50:2.276172e-01):1.101042e+00):3.736060e-01,(((45:3.401984e-01,48:1.730647e-01):5.152424e-01,(53:7.200628e-01,(47:3.634151e-01,46:1.704785e-01):3.434608e-01):3.196751e-01):2.825308e-01,49:9.813192e-01):1.145462e+00):5.991178e-02):2.481774e-01):2.124849e-01):1.706676e-02):3.869421e-02):9.245354e-01):1.849151e-01,7:4.941274e-01):2.666992e-01):9.154795e-02,1:1.237264e-01);
   tree gen.4698500 = [&U] (22:1.483133e-02,(23:1.336578e-01,(7:6.685046e-01,(((39:9.308190e-03,2:1.017659e-01):3.406595e-01,40:1.989396e-01):5.001941e-01,((((((33:8.354460e-02,30:6.908513e-02):3.692859e-02,((27:2.210883e-01,(31:8.940416e-02,(32:3.572965e-03,28:6.218104e-03):5.862458e-02):3.613306e-02):4.780817e-02,29:8.061933e-02):1.028833e-02):7.331541e-01,((68:1.441027e-01,69:5.036232e-01):2.097203e-01,(70:1.943214e-01,67:2.636964e-01):4.441203e-01):8.027093e-01):6.353344e-01,(((5:8.323195e-02,4:5.189279e-02):6.967893e-01,55:9.894133e-01):4.720038e-01,3:8.334126e-01):2.397147e-01):3.478258e-01,((24:7.300226e-01,((14:1.651120e-01,15:1.877571e-01):1.850884e-01,20:2.611250e-01):1.500972e-01):9.128715e-01,(((((25:4.837539e-01,(36:4.592424e-01,37:5.383088e-01):3.408393e-01):5.093727e-01,((41:2.363120e-01,(35:3.295790e-01,42:2.751291e-01):1.870649e-01):2.861584e-01,38:1.193754e-01):1.234963e+00):1.950101e-01,(6:5.857827e-01,8:6.640126e-01):7.425985e-01):1.126663e-01,(49:9.334585e-01,((48:4.148776e-01,45:2.859639e-01):3.842791e-01,((47:2.549341e-01,46:1.055247e-01):5.201610e-01,53:1.016898e+00):9.023125e-02):1.438982e-01):1.066462e+00):3.833034e-01,((26:1.308546e+00,((12:8.250652e-01,11:7.972133e-01):2.984024e-01,((((19:9.646521e-01,17:6.487067e-01):3.180771e-01,((54:1.184020e+00,(44:1.008900e+00,43:6.555756e-01):1.190883e-01):8.791643e-01,10:7.308601e-01):1.548530e-01):3.937523e-01,18:1.223532e+00):2.598462e-01,((16:8.388774e-01,(60:4.611416e-01,61:5.388383e-01):7.225958e-01):6.544746e-01,(13:7.666585e-02,(21:1.089109e-01,9:1.088518e-01):2.477192e-01):3.223263e-01):4.706673e-01):1.760248e-01):1.267185e-01):2.362227e-01,(34:6.703537e-01,(50:2.277979e-01,(51:2.733842e-01,52:2.307009e-01):1.177144e-01):1.675574e+00):9.530256e-01):1.513730e-01):4.636281e-02):3.505888e-01):2.134024e-01,(62:5.739100e-01,(((66:2.056157e-02,63:7.091618e-02):1.472592e-01,(65:1.994519e-01,59:1.620958e-01):3.241912e-02):5.714303e-01,((64:3.646404e-03,58:8.135946e-03):9.329930e-03,(56:7.366594e-03,57:2.841143e-02):1.927192e-02):3.765569e-01):2.550352e-01):8.352388e-01):7.612469e-01):5.120588e-01):2.886015e-01):6.530867e-02,1:7.387746e-02);
   tree gen.4699000 = [&U] ((23:4.761769e-02,(((40:2.259567e-01,(2:1.660563e-02,39:3.003031e-02):3.876185e-01):6.264948e-01,(((((56:3.587708e-02,(58:3.105099e-02,64:5.352694e-04):6.120998e-02):1.048005e-02,57:1.060438e-02):3.274532e-01,((63:8.267672e-02,66:2.175696e-02):1.772804e-01,(59:1.045343e-01,65:2.150514e-01):4.309294e-02):3.141847e-01):3.115936e-01,62:7.075560e-01):8.573396e-01,(((((((35:3.366527e-01,42:3.256637e-01):9.531809e-02,41:2.184721e-01):2.623067e-01,38:8.327021e-02):6.697227e-01,(25:7.043628e-01,(36:4.009925e-01,37:5.266617e-01):2.456558e-01):3.553197e-01):4.030815e-01,(((18:8.757485e-01,((12:8.409986e-01,26:9.550916e-01):1.120797e-01,(((24:7.575290e-01,((15:1.131971e-01,14:1.425025e-01):8.951398e-02,20:3.565283e-01):2.448913e-01):5.476489e-01,11:1.352077e+00):1.007397e-01,(((9:2.402611e-01,21:1.005502e-01):8.355810e-02,13:2.771122e-01):5.921724e-01,(16:8.503021e-01,(60:5.569069e-01,61:2.401345e-01):5.435892e-01):2.925759e-01):3.063465e-01):1.426066e-01):2.024634e-01):2.125355e-01,(((19:6.709509e-01,17:4.359971e-01):3.515961e-01,10:9.783354e-01):9.582061e-02,(43:7.660843e-01,(54:6.453826e-01,44:6.644656e-01):1.347578e-01):7.261048e-01):2.705468e-01):2.988040e-01,((49:1.183785e+00,(((46:2.834069e-01,47:2.330092e-01):2.956710e-01,53:8.845303e-01):6.247286e-01,(48:2.461609e-01,45:2.609651e-01):2.531492e-01):1.715230e-01):9.508116e-01,(((51:3.995931e-01,52:1.325554e-01):2.002164e-01,50:1.796542e-01):1.393101e+00,34:6.668863e-01):2.762443e-01):4.016135e-01):2.338904e-01):1.424994e-01,(8:1.048187e+00,6:4.301085e-01):8.963109e-01):1.919850e-01,(3:6.336311e-01,(((5:8.715128e-02,4:5.617171e-02):6.220756e-01,55:1.009404e+00):2.540753e-01,(((70:3.980591e-01,67:2.217348e-01):1.179824e-01,(69:3.642415e-01,68:1.961713e-01):2.182954e-02):1.048511e+00,((33:3.872799e-02,(29:3.028479e-02,((27:1.920893e-01,(32:8.394500e-03,28:4.318882e-03):1.014994e-01):3.024354e-02,31:9.711101e-02):6.224785e-02):1.737217e-02):2.819287e-03,30:2.568504e-02):5.640826e-01):6.259488e-01):1.258214e-01):3.322840e-01):1.030540e-01):1.070435e+00):1.850280e-01,7:5.472944e-01):2.411846e-01):7.315996e-02,22:7.023727e-02,1:4.659669e-02);
   tree gen.4699500 = [&U] (22:3.508338e-02,(23:1.207907e-01,(7:7.825270e-01,(((((((((26:6.231003e-01,12:8.201274e-01):2.499827e-01,(24:6.631598e-01,(20:2.341778e-01,(14:1.206998e-01,15:1.559631e-01):1.892922e-01):1.147173e-01):5.349619e-01):2.613114e-01,11:1.164964e+00):3.028982e-02,(((16:6.082792e-01,(60:5.780268e-01,61:4.013300e-01):6.596879e-01):2.785977e-01,((9:2.729852e-01,21:8.938219e-02):2.134884e-01,13:1.121275e-01):6.390432e-01):5.614388e-01,(18:1.297125e+00,((10:1.562566e+00,(54:5.706730e-01,(43:1.074913e+00,44:7.185839e-01):2.415172e-03):4.922931e-01):3.885396e-01,(19:6.964434e-01,17:8.240995e-01):2.853858e-01):3.207747e-01):3.226957e-01):1.358366e-01):1.036963e-01,((52:1.281102e-01,(51:2.682506e-01,50:2.748745e-01):7.346077e-02):1.605322e+00,34:1.227036e+00):5.247305e-02):9.203327e-02,((6:7.212236e-01,8:8.344233e-01):1.052888e+00,((((41:1.914740e-01,(35:2.117031e-01,42:2.971500e-01):1.139200e-01):2.850554e-01,38:1.532361e-01):8.005627e-01,((36:4.424034e-01,37:4.919814e-01):2.026973e-01,25:3.503143e-01):4.317543e-01):1.766211e-01,(49:1.219380e+00,(((47:1.788601e-01,46:2.044943e-01):4.328950e-01,53:6.966331e-01):2.238544e-01,(48:3.676315e-01,45:1.433013e-01):6.604158e-01):5.411109e-02):8.774532e-01):2.124652e-01):2.361783e-01):6.407268e-02,(((55:1.117800e+00,(4:4.024092e-02,5:4.510393e-02):8.972042e-01):6.295450e-01,3:8.425876e-01):3.221247e-01,((((67:2.167624e-01,70:2.700035e-01):3.258973e-01,69:4.749777e-01):1.751396e-01,68:1.923654e-01):9.299491e-01,(((30:8.001996e-02,33:6.597741e-02):2.793990e-02,29:9.016714e-02):2.472742e-02,(31:4.963439e-02,(27:1.709191e-01,(32:8.258094e-03,28:2.036320e-03):8.661991e-02):3.763780e-02):5.373344e-02):1.071858e+00):5.717733e-01):4.624177e-01):1.605580e-01,(62:6.881134e-01,(((63:1.070680e-01,66:5.145939e-02):9.377493e-02,(65:2.354470e-01,59:4.195452e-02):7.571996e-02):4.831836e-01,((58:6.928279e-03,64:9.360506e-04):9.546149e-04,(56:1.573273e-02,57:2.309183e-02):5.619160e-02):3.027147e-01):4.891912e-01):8.583008e-01):8.686680e-01,((39:5.934570e-02,2:4.451051e-03):2.141071e-01,40:3.507408e-01):4.618335e-01):3.908841e-01):1.629861e-01):8.663179e-02,1:1.554283e-01);
   tree gen.4700000 = [&U] (22:3.479716e-02,(23:6.539813e-02,(7:5.616504e-01,(((39:1.676874e-02,2:1.186303e-02):4.065741e-01,40:2.660306e-01):3.469387e-01,((((((((32:3.243352e-03,28:2.273451e-04):6.509228e-02,(27:2.397566e-01,31:8.115643e-02):1.052986e-02):3.545192e-02,29:6.970819e-02):1.016868e-02,(33:3.757753e-02,30:5.666452e-02):2.316590e-02):6.924850e-01,((67:1.489214e-01,70:2.010462e-01):2.274005e-01,(68:1.167108e-01,69:4.447764e-01):7.047619e-02):1.012415e+00):5.416525e-01,(((5:7.555362e-02,4:9.819152e-03):6.325090e-01,55:8.981378e-01):3.140918e-01,3:5.170154e-01):6.328268e-01):3.149092e-01,((((25:5.914191e-01,(36:4.855384e-01,37:4.886487e-01):1.404417e-01):1.315282e-01,((41:2.484147e-01,(35:2.185089e-01,42:2.497479e-01):1.777364e-01):2.085278e-01,38:9.577665e-02):1.121035e+00):3.902642e-01,(6:5.289597e-01,8:5.127407e-01):1.032153e+00):2.739506e-01,(((34:6.254827e-01,(50:2.188385e-01,(51:4.171284e-01,52:2.081027e-01):1.223077e-02):1.196488e+00):4.701271e-01,(((48:3.626376e-01,45:1.928196e-01):7.735999e-01,((47:1.867321e-01,46:9.951697e-02):2.986993e-01,53:1.045720e+00):7.760664e-02):5.158282e-02,49:7.966283e-01):8.081403e-01):5.457523e-02,((11:8.105582e-01,(24:6.626764e-01,((14:1.994500e-01,15:9.749581e-02):2.175530e-01,20:2.460161e-01):3.537956e-01):2.928307e-01):1.545664e-01,((12:7.248778e-01,26:1.187830e+00):1.996586e-01,((18:1.126730e+00,((16:7.614892e-01,(60:4.429519e-01,61:5.294858e-01):4.302409e-01):3.552507e-01,(13:1.436132e-01,(21:8.265135e-02,9:1.134245e-01):9.857296e-02):6.588256e-01):2.172314e-01):2.453698e-01,(((44:5.499792e-01,(54:6.437331e-01,43:6.064733e-01):4.832180e-01):8.235383e-01,10:7.588643e-01):3.348716e-01,(19:8.756609e-01,17:5.539299e-01):5.240371e-01):2.227555e-01):4.869081e-02):2.652372e-01):7.596457e-02):1.277700e-01):2.665601e-01):1.819398e-01,(62:5.191310e-01,(((66:2.411964e-02,63:7.016877e-02):1.385670e-01,(65:1.810521e-01,59:9.413270e-02):9.184885e-02):3.261682e-01,((56:1.868762e-02,57:5.319947e-02):1.808769e-02,(58:1.636872e-03,64:3.954647e-04):4.673992e-03):4.973926e-01):3.474572e-01):6.939918e-01):6.910202e-01):3.992556e-01):2.251878e-01):4.011143e-02,1:8.213448e-02);
   tree gen.4700500 = [&U] (22:3.701341e-02,(23:9.176535e-02,(7:5.974222e-01,(((39:1.783675e-02,2:1.261860e-02):4.324690e-01,40:2.829742e-01):4.234180e-01,(((((((27:2.550268e-01,((32:7.598830e-03,28:2.418248e-04):8.758715e-02,31:8.632533e-02):1.231549e-02):3.770987e-02,29:7.414795e-02):4.603780e-03,(33:3.997086e-02,30:6.649820e-02):1.616391e-02):7.365897e-01,((67:2.532184e-01,70:2.138510e-01):2.671124e-01,(69:4.731045e-01,68:1.253693e-01):2.268615e-01):1.169830e+00):7.081775e-01,(((5:8.036567e-02,4:2.088152e-03):6.727939e-01,55:9.553407e-01):3.340965e-01,3:5.499444e-01):6.731319e-01):1.067404e-01,(((6:5.626494e-01,8:5.453974e-01):1.090740e+00,((25:6.290869e-01,(36:5.287177e-01,37:5.693812e-01):1.453988e-01):1.399053e-01,((41:2.642363e-01,(35:2.324258e-01,42:2.656545e-01):1.890566e-01):1.802520e-01,38:2.348067e-01):1.192434e+00):6.059843e-01):1.227144e-01,(((((48:3.857342e-01,45:2.051004e-01):8.228708e-01,((47:1.986252e-01,46:1.574040e-01):2.481547e-01,53:7.545642e-01):8.254945e-02):2.625048e-01,49:8.473660e-01):5.026393e-01,((11:8.621831e-01,(24:7.048826e-01,((14:2.121531e-01,15:1.037054e-01):2.314091e-01,20:2.499996e-01):2.253807e-01):3.114813e-01):1.644108e-01,((10:8.630090e-01,((44:5.850076e-01,(54:6.847328e-01,43:6.451000e-01):3.186203e-01):8.759899e-01,(19:9.314322e-01,17:3.856451e-01):5.365780e-01):1.515933e-01):4.498432e-01,((18:1.198493e+00,((16:8.099888e-01,(60:4.711637e-01,61:5.254599e-01):5.594669e-01):2.328125e-01,((13:1.527600e-01,21:1.262549e-01):1.365909e-01,9:8.046277e-02):6.537059e-01):4.430754e-01):9.718938e-02,(12:7.710456e-01,26:1.263483e+00):1.614889e-01):2.185891e-01):1.520246e-01):8.080279e-02):1.625674e-01,(34:6.653200e-01,(50:2.327764e-01,(52:2.180653e-01,51:3.981542e-01):1.402107e-02):1.525548e+00):2.558130e-01):1.359077e-01):1.215816e-01):2.120587e-01,(62:4.277715e-01,(((66:2.565584e-02,63:1.047147e-01):1.473924e-01,(65:2.057879e-01,59:6.585013e-02):9.769875e-02):3.469420e-01,((64:4.685705e-04,58:4.282087e-03):2.666366e-03,(56:1.987784e-02,57:5.387747e-02):2.769619e-02):5.294884e-01):3.695870e-01):7.849780e-01):7.350317e-01):4.032866e-01):1.614173e-01):5.677267e-02,1:8.736567e-02);
   tree gen.4701000 = [&U] (22:9.963285e-02,(23:1.179295e-01,(7:7.938756e-01,((((((((26:8.329686e-01,12:8.823219e-01):1.402534e-01,(((16:8.643127e-01,(60:4.297685e-01,61:4.531758e-01):3.797558e-01):4.234189e-01,((9:1.493691e-01,21:1.463018e-01):2.146410e-01,13:9.446716e-02):8.139840e-01):4.521254e-01,((10:1.525553e+00,((54:6.224017e-01,(43:9.699861e-01,44:7.114290e-01):1.655594e-01):6.107809e-01,(19:7.289308e-01,17:7.651203e-01):4.203848e-01):1.681031e-01):3.102290e-01,18:1.684180e+00):5.013272e-02):1.225170e-01):2.603346e-01,((24:6.430080e-01,(20:4.277798e-01,(14:2.253310e-01,15:1.522687e-01):1.389109e-01):2.254163e-01):5.222901e-01,11:1.106138e+00):1.650650e-01):4.169402e-01,((52:1.250756e-01,(51:4.801003e-01,50:2.707825e-01):1.825338e-01):1.567297e+00,34:9.281717e-01):3.410029e-01):4.177770e-02,(((((41:3.254059e-01,(35:1.871975e-01,42:3.063170e-01):1.861951e-01):1.758594e-01,38:1.496387e-01):6.659071e-01,((36:4.278149e-01,37:4.357210e-01):2.508787e-01,25:5.010741e-01):3.554222e-01):2.021532e-01,(49:1.234896e+00,(((47:1.846054e-01,46:3.915882e-01):3.565355e-01,53:7.640634e-01):3.449878e-01,(48:3.020355e-01,45:2.136202e-01):4.105794e-01):3.672860e-01):9.015523e-01):5.476391e-02,(6:6.702753e-01,8:8.866215e-01):1.047194e+00):2.739304e-01):2.196080e-01,(((55:1.091323e+00,(4:3.928772e-02,5:7.819814e-02):8.759519e-01):2.666817e-01,3:8.789946e-01):3.046492e-01,(((69:4.450696e-01,68:1.909405e-01):9.382669e-02,(67:2.120451e-01,70:2.836944e-01):2.032622e-01):8.537232e-01,(((29:4.685028e-02,(31:1.586558e-01,(27:1.988173e-01,(32:7.780060e-03,28:2.335049e-02):6.378767e-02):1.187721e-02):8.370861e-02):4.175824e-02,33:1.172713e-01):3.131686e-02,30:7.777714e-02):7.128399e-01):7.605217e-01):3.486612e-01):1.567548e-01,(62:6.291322e-01,(((63:1.045318e-01,66:5.024046e-02):1.520115e-01,(65:2.239520e-01,59:7.100377e-02):8.095123e-02):2.739361e-01,((64:7.071263e-03,(56:1.445628e-02,57:4.123303e-02):3.102917e-02):1.516148e-03,58:6.084336e-04):5.626174e-01):2.248064e-01):7.875132e-01):8.645736e-01,((39:2.874004e-02,2:3.843534e-02):2.065241e-01,40:3.675556e-01):3.498493e-01):4.110786e-01):4.344273e-01):1.020192e-01,1:5.415306e-02);
   tree gen.4701500 = [&U] (22:2.310880e-02,(23:1.031963e-01,(7:6.946950e-01,(((((((((16:7.563322e-01,(60:3.760766e-01,61:3.965595e-01):3.323121e-01):2.658070e-01,((9:1.307081e-01,21:1.280240e-01):1.417229e-01,13:2.142153e-01):5.376013e-01):4.407146e-01,((10:1.334962e+00,((54:4.957423e-01,(43:8.488037e-01,44:6.225486e-01):2.996205e-01):6.432436e-01,(19:6.498070e-01,17:6.695322e-01):2.675254e-01):2.162162e-01):2.714714e-01,18:8.245087e-01):1.655612e-01):1.072107e-01,(((24:5.626756e-01,(20:2.275453e-01,(14:1.971799e-01,15:1.332455e-01):1.295524e-01):2.188131e-01):4.605840e-01,11:9.679458e-01):1.501378e-01,(26:7.289040e-01,12:7.720915e-01):1.287233e-01):2.377149e-01):4.235718e-01,((52:3.056752e-01,(51:4.248509e-01,50:2.369531e-01):2.006647e-01):1.371491e+00,34:8.122132e-01):1.834734e-01):1.712644e-01,(((((41:2.847522e-01,(35:2.833192e-01,42:2.680482e-01):1.629334e-01):1.538889e-01,38:1.309440e-01):7.297164e-01,((36:3.743670e-01,37:5.277074e-01):2.195358e-01,25:4.085457e-01):2.875447e-01):3.647720e-01,(49:1.080617e+00,(((47:1.641560e-01,46:3.426662e-01):3.401758e-01,53:6.686073e-01):1.634187e-01,(48:2.643015e-01,45:1.738031e-01):3.592848e-01):3.955558e-01):9.118769e-01):3.594436e-02,(6:5.865364e-01,8:7.758539e-01):9.163654e-01):2.397077e-01):1.630935e-01,(((55:9.549816e-01,(4:3.437942e-02,5:6.842868e-02):7.665174e-01):3.621873e-01,3:7.691799e-01):2.665887e-01,(((69:3.894661e-01,68:1.670859e-01):8.210472e-02,(67:1.855539e-01,70:2.738635e-01):1.064531e-01):7.194754e-01,(33:1.972885e-02,(30:4.757927e-02,(29:4.817749e-02,(31:1.341178e-01,(27:1.739786e-01,(32:1.203867e-02,28:2.043326e-02):8.439480e-02):2.920427e-02):7.391794e-02):6.445851e-03):2.565217e-02):6.240542e-01):6.655081e-01):3.051022e-01):2.642164e-01,(62:5.505334e-01,(((63:7.781938e-02,66:2.319386e-02):1.330204e-01,(65:1.589521e-01,59:6.213311e-02):7.920282e-02):2.537146e-01,((58:1.221168e-03,(56:1.207033e-02,57:5.917705e-02):5.298087e-02):1.042499e-03,64:8.359590e-04):4.958805e-01):1.967208e-01):6.891275e-01):6.928489e-01,((39:1.512018e-02,2:3.363353e-02):1.807226e-01,40:2.808576e-01):3.312345e-01):3.597216e-01):3.801534e-01):8.927371e-02,1:8.318711e-02);
   tree gen.4702000 = [&U] (22:2.258978e-02,(23:1.008785e-01,(7:6.924894e-01,((((((((24:5.500380e-01,(20:2.224347e-01,(14:1.927513e-01,15:1.302528e-01):1.459090e-01):2.138986e-01):4.726234e-01,11:9.462059e-01):1.396631e-01,(((26:7.125330e-01,12:7.547505e-01):3.923085e-01,((16:9.909871e-01,(60:3.676300e-01,61:3.876529e-01):3.248485e-01):2.714548e-01,((9:1.277725e-01,21:1.008455e-01):1.385398e-01,13:2.290383e-01):5.255268e-01):3.447652e-01):2.966914e-02,(((19:6.352125e-01,17:6.544946e-01):2.615168e-01,((54:5.079684e-01,(43:8.297397e-01,44:5.357111e-01):3.388598e-01):6.580065e-01,10:1.304979e+00):2.078976e-01):2.653742e-01,18:8.059903e-01):2.302970e-01):1.918387e-01):4.140584e-01,((52:6.767930e-02,(51:4.153089e-01,50:1.607998e-01):1.961578e-01):1.340687e+00,34:7.939711e-01):1.793526e-01):1.363502e-01,((((41:2.850776e-01,(35:2.822418e-01,42:2.620279e-01):1.536293e-01):1.789144e-01,38:1.280030e-01):7.133271e-01,((36:3.659588e-01,37:7.828675e-01):2.146051e-01,25:3.993699e-01):2.855885e-01):5.544602e-01,((49:1.056347e+00,(((47:1.604691e-01,46:3.349885e-01):2.686593e-01,53:7.933706e-01):1.597484e-01,(48:2.583654e-01,45:1.698995e-01):3.144154e-01):3.249379e-01):8.913963e-01,(6:5.733629e-01,8:7.584284e-01):9.370848e-01):8.981636e-02):2.635786e-01):1.578675e-01,(((55:9.335328e-01,(4:9.921854e-02,5:6.689178e-02):7.493015e-01):3.540526e-01,3:7.519043e-01):3.475091e-01,(((67:1.813864e-01,70:2.677125e-01):9.748723e-02,(68:1.633332e-01,69:3.807187e-01):8.327798e-02):7.033161e-01,(33:6.345259e-03,(30:2.772878e-02,(29:5.549718e-02,(31:1.311056e-01,(27:1.700711e-01,(32:3.529567e-03,28:1.997433e-02):8.249931e-02):3.672365e-02):4.402594e-02):7.076479e-03):5.025529e-02):6.100380e-01):6.505609e-01):2.659233e-01):2.582821e-01,(62:5.381685e-01,(((63:7.607157e-02,66:2.267293e-02):1.300328e-01,(65:1.553820e-01,59:6.073762e-02):7.742394e-02):4.307991e-01,((64:7.844176e-04,(56:3.991806e-02,57:5.784795e-02):2.385394e-02):5.510023e-03,58:1.327805e-02):4.463096e-01):1.706487e-01):6.736498e-01):6.772877e-01,((39:8.561835e-03,2:3.287813e-02):1.766636e-01,40:2.619202e-01):3.008398e-01):3.516424e-01):3.716152e-01):8.726864e-02,1:8.131874e-02);
   tree gen.4702500 = [&U] (22:3.377801e-02,(23:7.794450e-02,(7:5.040971e-01,(((39:1.067044e-02,2:8.499308e-02):3.296887e-01,40:1.791688e-01):2.648189e-01,((((((((((27:2.510111e-01,(32:9.114595e-03,28:1.266331e-03):7.898791e-02):3.000870e-02,31:5.589723e-02):2.244603e-02,29:4.824301e-02):7.595704e-02,33:2.990829e-02):4.269227e-03,30:1.908722e-02):7.161655e-01,((69:4.317497e-01,68:1.931009e-01):4.538630e-02,(67:1.443395e-01,70:4.021715e-01):1.758082e-01):5.231532e-01):5.885524e-01,(((5:7.334079e-02,4:4.858470e-02):5.410705e-01,55:8.029514e-01):3.911975e-01,3:5.018729e-01):4.636833e-01):2.011368e-01,(6:2.630090e-01,8:9.743854e-01):1.062546e+00):2.904427e-01,(((25:3.547324e-01,(36:4.853730e-01,37:5.196107e-01):2.517626e-01):1.292130e-01,((41:2.108464e-01,(35:2.826931e-01,42:2.424332e-01):1.004621e-01):1.116781e-01,38:2.142819e-01):6.672758e-01):5.203856e-01,((((48:3.520165e-01,45:2.266691e-01):3.533178e-01,((47:1.812630e-01,46:2.051394e-01):3.775391e-01,53:6.456457e-01):2.766709e-01):3.371980e-01,49:1.470761e+00):5.488327e-01,((34:8.664343e-01,(50:2.781225e-01,(51:4.029992e-01,52:1.990658e-01):1.869053e-02):1.339147e+00):1.358670e-01,((11:9.247731e-01,(24:7.733106e-01,((14:1.936085e-01,15:1.722487e-01):1.409908e-01,20:2.032247e-01):3.183110e-01):6.980187e-01):3.424385e-02,(((((19:8.500143e-01,17:5.848136e-01):9.498944e-02,(10:9.624493e-01,((44:6.271173e-01,43:8.579533e-01):6.258701e-02,54:8.494899e-01):6.999221e-01):1.427086e-01):4.559536e-01,18:1.179074e+00):1.404449e-01,((16:9.674348e-01,(60:5.005936e-01,61:5.745712e-01):3.568700e-01):3.653282e-01,(13:1.772620e-01,(9:1.883037e-01,21:9.379448e-02):1.752911e-01):7.012417e-01):2.921373e-01):6.262179e-02,(12:7.036473e-01,26:1.213386e+00):4.973292e-02):3.318680e-01):9.489505e-02):2.748968e-01):1.462192e-01):1.180121e-01):2.774460e-01,(62:4.299083e-01,(((66:1.583932e-02,63:1.050817e-01):1.272657e-01,(65:2.405346e-01,59:4.967365e-02):7.190872e-02):4.227854e-01,((56:2.415821e-02,57:4.916796e-02):3.648319e-02,(64:3.290913e-03,58:1.117512e-03):8.066687e-03):4.202458e-01):2.463692e-01):4.605508e-01):6.707814e-01):2.255559e-01):3.443853e-01):1.226758e-01,1:7.763429e-02);
   tree gen.4703000 = [&U] (22:9.976643e-02,((7:6.195688e-01,((40:7.518411e-02,(39:1.466577e-02,2:7.164659e-02):3.725825e-01):5.405034e-01,((62:6.204683e-01,(((65:2.528711e-01,59:8.653307e-02):4.453710e-02,(66:3.643605e-02,63:9.232344e-02):1.783289e-01):4.144264e-01,((64:7.830716e-03,58:8.675937e-03):7.173822e-03,(56:2.243191e-02,57:5.152796e-02):2.739923e-02):3.160149e-01):1.212830e-01):1.004903e+00,(((((4:6.907047e-02,5:4.051458e-02):8.475902e-01,55:9.729158e-01):4.851837e-01,3:5.436508e-01):2.286864e-01,(((69:5.905441e-01,68:8.954097e-02):1.280793e-01,(67:2.504859e-01,70:2.736621e-01):2.768047e-02):5.932749e-01,((31:7.221473e-02,(27:2.676126e-01,(32:1.012086e-03,28:4.128060e-03):4.858337e-02):3.804490e-02):2.063410e-02,((33:2.232001e-02,30:5.789729e-02):1.263429e-02,29:6.390390e-02):8.560193e-03):7.425919e-01):8.457682e-01):3.498976e-01,((((18:9.257311e-01,((16:8.174498e-01,(61:4.686668e-01,60:3.346018e-01):5.400968e-01):6.009377e-01,(13:1.686119e-01,(9:1.571880e-01,21:8.409968e-02):7.967845e-02):5.746303e-01):2.006570e-01):1.559220e-01,((10:8.904557e-01,((17:1.012316e+00,19:6.108896e-01):3.421526e-01,((43:6.955887e-01,54:9.700462e-01):1.156370e-01,44:6.302758e-01):8.434390e-01):1.419993e-01):3.773995e-01,((26:9.220662e-01,12:8.051188e-01):2.590579e-01,((((14:1.111436e-01,15:8.972809e-02):6.614618e-02,20:3.563621e-01):2.994572e-01,24:7.516829e-01):6.805067e-01,11:7.016380e-01):1.393602e-01):2.883811e-01):4.766013e-02):1.772821e-01,(((51:3.615201e-01,52:1.949989e-01):6.305924e-02,50:2.171446e-01):1.460757e+00,34:1.123443e+00):3.661277e-01):9.604785e-02,((49:7.986407e-01,(((46:2.535187e-01,47:1.633171e-01):3.078239e-01,53:6.859385e-01):1.890519e-01,(48:3.529437e-01,45:2.155288e-01):3.847612e-01):3.393087e-01):8.003586e-01,((6:5.458397e-01,8:6.522601e-01):7.506002e-01,((((35:2.980410e-01,42:3.105226e-01):8.698760e-02,41:2.049583e-01):1.612546e-01,38:1.111410e-01):7.322483e-01,(25:3.668659e-01,(36:4.739931e-01,37:6.000940e-01):1.958436e-01):4.594368e-01):3.003411e-01):6.542549e-02):2.433573e-01):1.550101e-01):1.771170e-01):6.236104e-01):4.475220e-01):1.977815e-01,23:5.143534e-02):1.017750e-01,1:8.260416e-02);
   tree gen.4703500 = [&U] (22:1.243134e-01,((7:7.720104e-01,((40:1.974220e-01,(39:1.554813e-02,2:2.878203e-02):4.642544e-01):5.371887e-01,((62:7.731313e-01,(((65:3.150887e-01,59:1.078241e-01):5.549521e-02,(66:5.945471e-02,63:1.150391e-01):2.222058e-01):5.163938e-01,((64:9.757423e-03,58:1.045708e-02):8.938903e-03,(56:2.571212e-02,57:6.420615e-02):3.414066e-02):3.937687e-01):1.511240e-01):1.252154e+00,(((((4:8.606489e-02,5:1.268035e-01):9.653442e-01,55:1.212297e+00):6.045606e-01,3:6.774132e-01):1.733237e-01,(((69:7.358444e-01,(67:1.686649e-01,70:3.409952e-01):1.188046e-01):1.676847e-01,68:3.991819e-01):7.797704e-01,(30:2.059295e-02,(33:2.464765e-02,((31:8.998278e-02,(27:3.334573e-01,(32:1.236327e-02,28:6.288616e-03):6.417005e-02):4.740565e-02):2.225691e-02,29:9.294647e-02):2.671422e-02):2.690242e-02):9.401179e-01):1.053865e+00):4.129520e-01,((((18:1.153502e+00,((16:1.620414e+00,(61:5.839798e-01,60:4.169287e-01):7.546579e-01):4.602775e-01,((9:2.103217e-01,21:1.047920e-01):4.799994e-02,13:2.100979e-01):7.216288e-01):6.761363e-01):2.203101e-01,(((17:1.261391e+00,19:7.611957e-01):4.102534e-01,((43:8.667347e-01,(54:1.327607e+00,44:9.293029e-01):1.722765e-01):9.207993e-01,10:1.109548e+00):2.562513e-01):3.725425e-01,((26:9.303250e-01,12:1.067979e+00):2.666240e-01,((((14:1.384899e-01,15:1.159149e-01):8.926014e-02,20:4.431266e-01):3.612456e-01,24:9.438721e-01):6.855950e-01,11:8.742724e-01):1.736490e-01):9.830296e-02):2.216701e-01):1.995190e-01,((51:4.504702e-01,(52:2.429774e-01,50:2.600129e-01):5.228879e-02):1.820169e+00,34:1.399860e+00):4.562115e-01):1.149716e-01,((49:9.951420e-01,(((46:3.158956e-01,47:2.035005e-01):3.835623e-01,53:8.547100e-01):2.355671e-01,(48:4.397837e-01,45:2.685585e-01):4.794296e-01):3.454812e-01):1.185613e+00,((6:6.801406e-01,8:8.127452e-01):9.352814e-01,((((35:3.314340e-01,42:3.869250e-01):1.098027e-01,41:2.553872e-01):2.009305e-01,38:1.384867e-01):9.511226e-01,(25:7.011206e-01,(36:5.070682e-01,37:7.519578e-01):2.761315e-01):6.370636e-01):4.411607e-01):7.538209e-02):3.032341e-01):1.931496e-01):2.206957e-01):7.770465e-01):6.614348e-01):2.464446e-01,23:1.264558e-01):1.268161e-01,1:3.333864e-02);
   tree gen.4704000 = [&U] (22:6.702167e-02,(23:1.634366e-01,(7:5.395617e-01,(((39:3.769662e-02,2:4.061875e-02):5.320454e-01,40:1.354792e-01):2.695638e-01,(((((33:2.247457e-02,((((27:1.845131e-01,(32:3.506955e-02,28:4.966835e-03):5.964913e-02):4.835982e-03,31:5.982975e-02):6.113026e-02,29:7.352281e-02):1.659519e-02,30:1.061940e-01):3.324005e-02):8.627306e-01,((69:4.839172e-01,(67:2.508250e-01,70:1.932377e-01):7.671045e-02):4.712412e-02,68:1.299564e-01):9.188409e-01):5.701504e-01,(((5:7.850052e-02,4:3.066828e-02):5.791364e-01,55:8.270401e-01):4.492975e-01,3:5.797151e-01):6.449969e-01):3.501725e-01,((6:2.824117e-01,8:1.042936e+00):1.292044e+00,(((34:6.683675e-01,((51:4.943235e-01,52:2.112413e-01):6.707332e-02,50:1.567111e-01):1.433360e+00):3.907018e-01,(((11:9.898335e-01,((16:6.965716e-01,(60:6.536638e-01,61:5.734859e-01):5.832012e-01):5.298000e-01,(13:1.992513e-01,(9:2.154929e-01,21:1.443832e-01):9.426798e-02):5.652654e-01):4.049429e-01):1.316787e-01,((12:7.531509e-01,26:1.117479e+00):4.147287e-01,(((19:6.536009e-01,17:5.721314e-01):4.217045e-01,(10:1.030160e+00,(43:6.939093e-01,(54:1.361295e+00,44:7.047843e-01):3.862541e-02):6.811346e-01):8.018991e-02):1.184792e-01,18:9.290518e-01):2.780112e-01):4.628488e-02):4.792664e-02,(24:5.961368e-01,((14:1.621946e-01,15:1.843669e-01):9.563221e-02,20:3.343280e-01):3.541282e-01):7.657174e-01):2.610631e-01):1.565723e-01,((((48:1.759425e-01,45:3.923371e-01):6.873256e-01,((47:1.940154e-01,46:1.355848e-01):5.824429e-01,53:6.910687e-01):8.121752e-02):3.160521e-01,49:1.051039e+00):7.081934e-01,((25:6.359552e-01,(36:5.194196e-01,37:8.037135e-01):2.572409e-01):2.612187e-01,((41:2.256801e-01,(35:2.754915e-01,42:3.505853e-01):5.490257e-02):9.307614e-02,38:2.293572e-01):7.142205e-01):5.009960e-01):2.863023e-01):4.351053e-02):9.060604e-03):3.429482e-01,(62:5.878662e-01,(((66:1.185444e-02,63:1.118688e-01):1.578063e-01,(65:2.527742e-01,59:8.378350e-02):4.407013e-02):4.122663e-01,((56:3.202410e-03,57:1.484237e-02):2.550210e-02,(64:4.100889e-03,58:2.602249e-03):2.083557e-02):4.498113e-01):3.714605e-01):9.040272e-01):7.537835e-01):2.965807e-01):2.852673e-01):1.239270e-01,1:9.009585e-02);
   tree gen.4704500 = [&U] (22:3.096994e-02,(23:8.043909e-02,((((39:1.979201e-02,2:1.307835e-02):2.901285e-01,40:2.916830e-01):4.345993e-01,(((29:1.701093e-02,((30:4.939264e-02,33:3.573025e-02):1.401527e-02,(((32:1.423493e-03,28:3.127197e-03):1.081784e-01,27:1.513887e-01):1.245773e-02,31:1.278758e-01):7.934586e-02):4.649544e-02):9.324903e-01,((67:2.195163e-01,70:2.222016e-01):2.242185e-01,(68:1.716473e-01,69:3.836071e-01):3.841772e-02):6.054811e-01):1.214326e+00,((3:3.311150e-01,(55:9.631178e-01,(4:1.058742e-02,5:6.320242e-02):5.449795e-01):6.379865e-01):4.754255e-01,((62:6.078200e-01,(((63:5.095778e-02,66:3.978451e-02):1.185207e-01,(65:2.136164e-01,59:4.243184e-02):8.997801e-02):2.947379e-01,((57:5.594471e-02,56:2.517755e-02):4.247521e-02,(58:1.210693e-02,64:1.523405e-02):4.536799e-02):3.348951e-01):2.168069e-01):1.046959e+00,(((34:8.344560e-01,(52:1.311669e-01,(51:4.159141e-01,50:2.368713e-01):3.366383e-02):9.991295e-01):5.865948e-01,((((45:3.344714e-01,48:2.302433e-01):3.857225e-01,(53:7.442574e-01,(47:1.268185e-01,46:1.669998e-01):2.976527e-01):1.792309e-01):1.570314e-01,49:9.184035e-01):8.393526e-01,((11:1.040140e+00,(((15:1.397072e-01,14:2.428430e-01):1.756811e-01,20:2.579064e-01):2.289046e-01,24:6.421994e-01):6.679571e-01):1.235300e-01,((((19:8.159772e-01,17:5.760670e-01):5.754736e-01,(((54:1.251267e+00,44:5.355404e-01):1.435353e-01,43:1.073170e+00):5.786622e-01,10:9.286685e-01):2.742267e-01):5.023057e-01,(12:7.306432e-01,26:8.141550e-01):2.880715e-01):5.454309e-02,(18:1.014878e+00,(((61:6.796970e-01,60:5.339208e-01):5.146747e-01,16:1.188897e+00):2.656830e-01,((9:2.195051e-01,21:1.303997e-01):6.464890e-02,13:1.950486e-01):4.929980e-01):1.990870e-01):2.628651e-01):1.784280e-01):1.000962e-01):2.747080e-01):5.022449e-02,((((41:1.642835e-01,(42:2.856352e-01,35:3.031801e-01):1.467903e-01):2.348923e-01,38:1.670126e-01):6.538867e-01,((37:6.478660e-01,36:3.695538e-01):2.990830e-01,25:6.414817e-01):3.325785e-01):5.552328e-01,(8:8.082757e-01,6:5.280541e-01):9.452210e-01):2.042321e-01):2.069039e-01):3.033103e-02):1.716178e-01):6.965805e-01):3.212479e-01,7:4.530302e-01):3.188339e-01):1.193325e-01,1:8.165538e-02);
   tree gen.4705000 = [&U] (22:3.440829e-02,((7:7.331396e-01,((40:1.874818e-01,(39:3.582929e-02,2:2.733285e-02):4.408791e-01):5.101412e-01,(((((4:3.079756e-02,5:1.263203e-01):4.782809e-01,55:1.103383e+00):5.373121e-01,3:6.433054e-01):1.327076e-01,(((67:1.601726e-01,70:3.238260e-01):3.962687e-01,(68:2.143959e-01,69:2.503204e-01):6.439200e-02):8.342018e-01,(33:6.085633e-02,(((31:1.015930e-01,(27:3.166676e-01,(32:5.122424e-03,28:1.175126e-02):4.774356e-02):3.387311e-02):3.312013e-02,29:5.819120e-02):2.228600e-02,30:1.252709e-01):2.760288e-03):9.441668e-01):8.072812e-01):3.648551e-01,((62:7.342040e-01,(((65:2.992240e-01,59:1.100942e-01):9.606743e-02,(66:4.587519e-02,63:8.237207e-02):1.541381e-01):2.818328e-01,((64:2.310949e-02,58:9.838209e-03):1.374694e-02,(56:3.644089e-02,57:2.386791e-02):2.662322e-02):3.739424e-01):1.273926e-01):9.319443e-01,((((((35:3.147463e-01,42:3.803715e-01):1.348082e-01,41:2.815728e-01):1.650760e-01,38:1.138827e-01):9.369362e-01,(25:6.658191e-01,(36:4.815373e-01,37:7.467873e-01):2.403469e-01):5.873266e-01):3.059163e-01,(((49:1.103824e+00,((46:2.999902e-01,47:1.932542e-01):5.766964e-01,53:8.116753e-01):2.068728e-01):8.465024e-02,(48:5.017152e-01,45:2.044058e-01):5.580863e-01):1.006757e+00,(6:4.441257e-01,8:9.020314e-01):8.258475e-01):6.224446e-03):3.750082e-01,(((((26:9.045445e-01,12:1.056809e+00):3.605928e-01,((((14:3.182545e-01,15:1.127700e-01):6.783175e-02,20:4.208151e-01):3.641683e-01,24:8.392277e-01):5.652603e-01,11:1.159913e+00):2.406195e-01):2.158243e-01,(((16:1.508803e+00,(61:2.748798e-01,60:6.216238e-01):7.166608e-01):5.126544e-01,((9:2.009822e-01,21:6.886453e-02):1.298378e-01,13:1.391651e-01):6.561804e-01):4.460533e-01,18:1.135375e+00):1.436097e-01):9.737437e-02,((17:5.488367e-01,19:1.095765e+00):4.590798e-01,(((43:8.452369e-01,44:8.866391e-01):4.681661e-01,54:6.938145e-01):7.141173e-01,10:1.053682e+00):8.537531e-02):3.342973e-01):3.702837e-01,(((52:2.359346e-01,51:4.231573e-01):3.706446e-02,50:2.491864e-01):1.850188e+00,34:1.633490e+00):2.546495e-01):1.052698e-01):3.709956e-01):4.016763e-02):1.075316e+00):3.775903e-01):1.322999e-01,23:1.014447e-01):1.667445e-01,1:5.217268e-02);
   tree gen.4705500 = [&U] (22:4.286195e-03,(23:1.964680e-02,(7:5.830810e-01,(((39:3.146331e-02,2:4.389492e-02):3.465342e-01,40:1.642544e-01):5.774642e-01,(((((29:7.658956e-02,((33:5.879032e-02,30:4.602137e-02):2.982414e-02,((27:2.466351e-01,31:6.465543e-02):5.446722e-03,(32:4.433092e-03,28:8.916751e-03):7.619532e-02):2.672040e-02):1.723065e-02):6.866991e-01,(69:5.118347e-01,(68:1.383215e-01,(67:2.710558e-01,70:4.024092e-01):2.401985e-01):1.069012e-01):8.226073e-01):1.012877e+00,(((5:8.483211e-02,4:2.960490e-02):8.682326e-01,55:8.937464e-01):4.102135e-01,3:6.326903e-01):5.198355e-01):2.278346e-01,((34:9.473019e-01,((52:3.616067e-01,50:2.848824e-01):2.007037e-02,51:3.202447e-01):1.548970e+00):5.775631e-01,((((((12:8.325677e-01,26:9.400301e-01):1.069232e-01,((16:7.527548e-01,(60:7.063862e-01,61:3.140010e-01):6.626261e-01):4.088306e-01,(13:2.254768e-01,(9:2.547130e-01,21:1.857811e-01):8.864301e-02):7.474533e-01):2.511681e-01):2.210392e-01,18:1.003986e+00):2.010519e-01,((10:1.113250e+00,(44:4.743950e-01,(54:1.024902e+00,43:5.433560e-01):3.312526e-01):6.927745e-01):2.252615e-01,(19:7.023001e-01,17:6.182776e-01):2.888268e-01):2.891086e-01):1.477218e-01,(11:1.150095e+00,(24:6.442192e-01,((14:2.416467e-01,15:1.550624e-01):6.813582e-02,20:3.612939e-01):3.285934e-01):8.274777e-01):2.145717e-01):2.445328e-01,((((48:2.774356e-01,45:1.789297e-01):6.902701e-01,((47:2.096641e-01,46:1.722356e-01):3.600038e-01,53:1.033353e+00):1.708532e-01):5.112822e-01,49:1.135813e+00):6.782698e-01,(((25:5.849490e-01,(36:4.121529e-01,37:8.685384e-01):5.221597e-02):9.993371e-02,((41:1.820500e-01,(35:2.739460e-01,42:3.034550e-01):1.952884e-01):2.515529e-01,38:2.478564e-01):9.116151e-01):3.475688e-01,(6:4.688772e-01,8:9.170156e-01):8.348224e-01):2.118423e-02):3.548465e-01):2.097003e-01):2.474103e-01):4.686027e-01,(62:6.352815e-01,(((66:7.739899e-02,63:6.226902e-02):1.537503e-01,(65:2.731622e-01,59:9.054120e-02):4.011949e-02):3.443144e-01,((56:2.137925e-02,57:6.049993e-02):1.118942e-02,(64:5.544732e-03,58:2.029470e-02):2.395544e-02):4.564315e-01):2.623760e-01):8.365667e-01):8.145812e-01):3.507241e-01):2.509994e-01):2.122200e-01,1:9.855731e-02);
   tree gen.4706000 = [&U] (((((((((((50:2.700175e-01,52:1.386520e-01):2.839765e-02,51:3.599933e-01):1.758476e+00,34:6.240631e-01):2.515794e-01,((49:9.714279e-01,((45:1.422661e-01,48:3.029235e-01):2.789471e-01,(53:7.695670e-01,(46:1.396046e-01,47:2.551098e-01):3.536830e-01):1.670215e-01):5.423811e-02):8.125109e-01,(((14:1.053353e-01,15:2.074298e-01):2.624989e-01,20:3.159969e-01):2.000827e-01,24:7.397030e-01):5.513462e-01):3.113924e-01):8.077935e-02,(((18:1.051676e+00,(((10:8.759503e-01,((43:6.781036e-01,44:6.311305e-01):2.464950e-01,54:6.750624e-01):6.943022e-01):8.283344e-02,(19:6.805710e-01,17:6.584080e-01):3.589596e-01):3.323102e-01,(26:1.188071e+00,12:7.531062e-01):1.220083e-01):1.226544e-01):1.826384e-03,(((9:2.699537e-01,21:5.424716e-02):5.973463e-02,13:1.913140e-01):1.102448e+00,(16:9.382355e-01,(60:4.399883e-01,61:5.031587e-01):4.647684e-01):3.875148e-01):2.192816e-01):1.949070e-01,11:7.412587e-01):9.785243e-02):1.266851e-01,((8:4.897032e-01,6:5.252742e-01):6.452077e-01,(((36:4.782810e-01,37:5.649518e-01):1.955094e-01,25:4.242169e-01):2.395665e-01,((41:2.092305e-01,(35:3.353066e-01,42:4.252437e-01):6.927501e-02):1.811982e-01,38:1.682813e-01):5.836629e-01):2.978824e-01):2.515548e-01):1.591398e-01,((62:1.248115e+00,(((64:1.836739e-03,58:2.814108e-03):7.936525e-03,(56:1.597725e-02,57:6.643050e-02):3.127871e-02):3.646775e-01,((63:8.883825e-02,66:3.402466e-02):1.346250e-01,(65:2.008095e-01,59:6.482421e-02):2.648046e-02):3.487458e-01):1.489711e-01):1.338598e+00,(((29:7.700295e-02,((((32:9.981168e-03,28:8.624228e-04):3.371908e-02,27:1.463951e-01):3.454072e-02,31:4.012078e-02):5.258386e-02,(33:2.549697e-02,30:4.274383e-02):5.262559e-02):3.010578e-02):8.251058e-01,((67:9.394908e-02,70:2.899658e-01):9.149114e-02,(68:1.052177e-01,69:3.756879e-01):1.569364e-01):1.324707e+00):7.115112e-01,(3:4.741965e-01,(55:8.532580e-01,(4:4.914052e-02,5:5.228072e-02):6.901262e-01):4.456864e-01):1.569910e-01):2.749607e-01):5.620728e-02):1.109279e+00,((39:5.745823e-03,2:3.756935e-02):2.271614e-01,40:4.243337e-01):4.182082e-01):2.823551e-01,7:6.792900e-01):1.287515e-01,23:1.680702e-01):8.390511e-02,22:4.405388e-02,1:1.124134e-01);
   tree gen.4706500 = [&U] (22:2.592365e-02,(23:9.396443e-02,((((39:8.714434e-02,2:4.075232e-03):2.864748e-01,40:2.880098e-01):2.099677e-01,(((((29:4.376566e-02,((30:5.383880e-02,33:4.968393e-02):5.181369e-02,(((32:4.736093e-04,28:3.982233e-03):1.191874e-01,27:1.632337e-01):2.956620e-02,31:1.250693e-01):2.268654e-02):1.541632e-03):5.109162e-01,((68:1.567874e-01,69:3.903111e-01):9.206930e-02,(67:2.008725e-01,70:3.691678e-01):7.338034e-02):6.724023e-01):9.702810e-01,(3:4.030582e-01,(55:9.509889e-01,(4:2.965146e-02,5:9.633305e-02):7.184869e-01):4.515670e-01):4.599661e-01):1.949721e-01,((((((45:3.302592e-01,48:2.273438e-01):5.064507e-01,(53:7.348847e-01,(47:1.252215e-01,46:1.329951e-01):3.804944e-01):4.859037e-01):3.489355e-01,49:1.027120e+00):6.265195e-01,(34:8.239474e-01,((51:4.829365e-01,50:2.184925e-01):1.410144e-04,52:2.050005e-01):8.840336e-01):5.078661e-01):6.859600e-02,(((11:1.027042e+00,(((15:1.443114e-01,14:1.832232e-01):4.801572e-02,20:2.925624e-01):6.632730e-02,24:6.341120e-01):8.148958e-01):1.413728e-01,((((44:5.218220e-01,43:8.420217e-01):1.806153e-01,54:1.080102e+00):3.478466e-01,(19:8.398769e-01,17:6.386091e-01):2.063567e-01):2.035817e-01,10:1.076213e+00):3.281758e-01):6.839506e-02,((12:7.993160e-01,(18:1.056131e+00,(((61:6.217970e-01,60:5.271969e-01):2.667578e-01,16:1.120692e+00):2.587305e-01,((9:2.709496e-01,13:1.873132e-01):3.739319e-02,21:9.666467e-02):6.698323e-01):2.063934e-01):2.286836e-01):2.098751e-01,26:8.212194e-01):2.086453e-01):5.969677e-02):1.756360e-01,((8:5.563501e-01,6:5.486266e-01):1.093317e+00,(((41:2.941008e-01,(42:2.820381e-01,35:2.889503e-01):1.459091e-01):2.024245e-01,38:1.649094e-01):7.359463e-01,((37:4.745822e-01,36:4.161697e-01):2.120825e-01,25:6.443372e-01):1.811419e-01):5.534259e-01):1.708129e-02):1.603248e-01):4.358951e-02,(62:6.536449e-01,(((63:1.139318e-01,66:4.825242e-02):8.859209e-02,(65:2.109262e-01,59:4.189749e-02):7.173833e-02):2.910261e-01,((57:2.079110e-02,56:1.883564e-02):2.228469e-02,(58:7.068503e-03,64:1.294035e-02):2.546402e-02):4.042491e-01):2.987171e-01):8.168693e-01):8.138520e-01):3.203272e-01,7:4.473250e-01):2.384961e-01):1.518399e-01,1:7.223978e-02);
   tree gen.4707000 = [&U] (22:3.896131e-02,(23:4.268731e-02,(7:7.446434e-01,((((((((41:2.279461e-01,(35:2.726758e-01,42:3.528436e-01):1.266379e-01):1.600870e-01,38:1.845169e-01):8.830039e-01,((36:7.170615e-01,37:5.472749e-01):1.342833e-01,25:5.043907e-01):3.056486e-01):4.190125e-01,(6:4.395590e-01,8:9.041897e-01):1.336827e+00):1.553312e-01,((((((16:1.010312e+00,(60:4.382843e-01,61:6.074981e-01):4.440682e-01):7.703264e-01,((13:2.660535e-01,21:1.679461e-01):4.867096e-02,9:1.676321e-01):5.581338e-01):3.028793e-01,(26:9.500856e-01,12:7.873735e-01):3.335433e-01):2.746180e-01,(11:1.264053e+00,(24:6.512480e-01,(20:4.315701e-01,(14:1.450555e-01,15:2.280104e-01):1.483985e-01):1.938807e-01):1.062493e+00):2.365960e-01):7.725058e-02,(((10:8.728150e-01,((44:9.882318e-01,43:6.315076e-01):3.558882e-01,54:6.297246e-01):8.326454e-01):3.002628e-01,(19:9.197254e-01,17:8.764442e-01):2.331103e-01):2.900329e-01,18:1.423761e+00):2.619740e-01):3.428989e-01,((((50:2.905056e-01,51:4.520360e-01):1.625650e-02,52:1.441259e-01):1.959546e+00,34:8.558496e-01):2.634595e-01,((49:1.235923e+00,(48:3.451117e-01,45:2.819995e-01):5.526369e-01):1.672281e-02,((47:2.887753e-01,46:1.617767e-01):4.900644e-01,53:5.004840e-01):3.506665e-01):1.043685e+00):1.729018e-01):1.096420e-01):1.298433e-01,(((68:3.350052e-01,(69:3.131698e-01,(67:1.449658e-01,70:2.303309e-01):1.602630e-01):6.827842e-02):1.029227e+00,(((29:4.586372e-02,((32:7.532868e-03,28:1.119489e-03):9.340244e-02,(31:1.058025e-01,27:1.954949e-01):7.296673e-02):2.498244e-02):2.843259e-02,33:9.124494e-02):7.639891e-03,30:2.870309e-02):7.443262e-01):8.919522e-01,((55:1.122059e+00,(4:3.220475e-02,5:4.876164e-02):8.373457e-01):2.990181e-01,3:6.087256e-01):2.676958e-01):3.525444e-01):1.398736e-01,(62:7.210350e-01,(((63:8.930236e-02,66:6.392077e-02):7.912740e-02,(65:1.948186e-01,59:6.195929e-02):7.781740e-02):4.638562e-01,((56:2.684450e-02,57:6.411473e-02):4.041142e-02,(64:4.426319e-03,58:8.491280e-04):5.319747e-03):2.259499e-01):2.712909e-01):9.386359e-01):1.240642e+00,((39:2.641914e-02,2:1.256385e-02):5.295903e-01,40:1.748099e-01):3.938256e-01):5.448680e-01):1.077050e-01):1.395564e-01,1:1.174379e-01);
   tree gen.4707500 = [&U] (((7:5.043463e-01,(((62:5.498954e-01,(((65:1.958950e-01,59:9.613477e-02):6.232048e-02,(63:6.347202e-02,66:5.636373e-02):1.393555e-01):5.176219e-01,((64:1.228912e-03,58:5.845593e-03):3.055571e-02,(57:2.930539e-02,56:7.666783e-03):1.327742e-02):2.565541e-01):3.163177e-01):7.208789e-01,(((((8:6.770886e-01,6:4.976151e-01):5.922105e-01,((49:8.388642e-01,((53:8.387813e-01,(46:2.682720e-01,47:1.419237e-01):4.492013e-01):2.508683e-01,(48:2.731981e-01,45:2.227939e-01):5.412442e-01):4.951708e-01):9.573373e-01,(((36:4.349953e-01,37:8.191225e-01):1.085869e-01,25:6.753736e-01):2.646820e-01,(38:4.837352e-02,((35:3.626970e-01,42:3.442300e-01):4.403322e-02,41:1.342171e-01):2.735016e-01):6.698151e-01):1.887891e-01):8.392424e-02):3.094617e-01,((11:1.183547e+00,(24:7.087824e-01,((14:1.292789e-01,15:1.167112e-01):2.382452e-01,20:1.970707e-01):1.554736e-01):6.308816e-01):1.317933e-01,(((26:9.221586e-01,12:8.883849e-01):2.899027e-01,(((61:4.139909e-01,60:5.172157e-01):8.451712e-01,16:8.373192e-01):2.329187e-01,(13:1.318777e-01,(21:1.060213e-01,9:2.742523e-01):1.292667e-01):5.694554e-01):2.269409e-01):9.842595e-02,(18:1.002005e+00,((((43:5.435253e-01,54:5.738067e-01):3.068395e-01,44:4.973255e-01):6.813241e-01,(19:8.898685e-01,17:5.642645e-01):3.881129e-01):1.839277e-01,10:1.014993e+00):5.419699e-01):2.716875e-01):2.176189e-01):2.046777e-01):4.330387e-02,(34:6.681193e-01,(50:2.526277e-01,(51:4.494916e-01,52:1.915260e-01):3.289028e-03):1.124946e+00):5.298652e-01):3.037648e-01,(((33:7.210766e-02,(30:1.473533e-02,(29:2.320620e-02,(31:7.871443e-02,((32:1.394454e-03,28:1.999430e-03):5.138505e-02,27:2.279058e-01):8.949251e-03):1.271691e-02):4.615592e-02):4.654817e-03):6.617123e-01,((67:2.520040e-01,70:2.317732e-01):2.020917e-01,(68:1.322080e-01,69:2.499899e-01):1.533605e-01):1.160745e+00):8.215228e-01,(3:5.265317e-01,((4:7.088670e-02,5:1.232660e-01):6.590703e-01,55:9.535759e-01):2.799800e-01):4.827465e-01):2.364111e-01):3.352191e-01):1.231511e+00,((39:3.588891e-02,2:1.410311e-02):2.860114e-01,40:2.177797e-01):2.500780e-01):2.822796e-01):2.024597e-01,23:4.323849e-02):1.042730e-01,22:4.044305e-02,1:5.098735e-02);
   tree gen.4708000 = [&U] (((7:4.800074e-01,(((62:5.233583e-01,(((65:1.864414e-01,59:9.439023e-02):6.913150e-02,(63:6.040896e-02,66:5.364371e-02):9.246017e-02):5.351760e-01,((64:3.052005e-03,58:5.563494e-03):1.487670e-02,(57:1.542751e-02,56:3.672120e-02):2.514388e-02):2.441732e-01):3.010527e-01):6.860904e-01,((((8:6.444134e-01,6:4.736010e-01):5.657088e-01,((49:7.983820e-01,((53:7.983031e-01,(46:2.553257e-01,47:1.350747e-01):4.275236e-01):2.387618e-01,(48:2.600140e-01,45:2.120422e-01):5.151246e-01):2.342876e-01):9.111377e-01,(((36:4.471950e-01,37:7.165897e-01):1.424124e-01,25:6.427811e-01):1.128590e-01,(38:7.684065e-02,((35:3.451938e-01,42:3.276181e-01):6.960280e-02,41:1.277400e-01):2.603029e-01):7.369917e-01):3.024484e-01):2.828795e-01):1.253581e-01,(((18:9.536496e-01,((((43:5.172956e-01,54:5.461157e-01):2.977682e-01,44:4.733253e-01):6.484445e-01,(19:8.469249e-01,17:5.370340e-01):3.693832e-01):2.586078e-02,10:9.952683e-01):2.630331e-01):2.585763e-01,(11:1.126431e+00,((24:6.745777e-01,((14:1.230401e-01,15:1.110789e-01):2.267479e-01,20:1.875604e-01):1.479707e-01):6.004363e-01,((26:8.776567e-01,12:8.455129e-01):2.759124e-01,(((61:3.940124e-01,60:4.922557e-01):8.043846e-01,16:7.969115e-01):2.216784e-01,(13:1.255135e-01,(21:1.232477e-01,9:2.610173e-01):6.103746e-02):5.419744e-01):2.159891e-01):9.367607e-02):9.318056e-02):2.071169e-01):2.252695e-01,(34:6.358769e-01,((51:4.085485e-01,50:3.195529e-01):2.997958e-03,52:1.822833e-01):1.109769e+00):5.042948e-01):5.839079e-02):2.891056e-01,((((33:6.662294e-02,(29:2.208631e-02,(31:7.491580e-02,((32:1.099961e-02,28:1.902941e-03):4.890529e-02,27:2.470595e-01):4.644973e-02):6.417808e-02):3.210804e-02):5.591365e-03,30:1.419319e-02):6.297792e-01,((67:2.398427e-01,70:2.205882e-01):3.135069e-01,(68:8.148882e-02,69:2.379258e-01):1.575150e-02):1.104730e+00):7.818775e-01,(3:5.155893e-01,((4:6.746583e-02,5:6.722921e-02):6.272647e-01,55:9.075579e-01):2.664686e-01):2.010718e-01):4.087524e-01):3.190419e-01):1.172080e+00,((39:3.415696e-02,2:1.342251e-02):2.722090e-01,40:2.370900e-01):2.380096e-01):2.686573e-01):1.926893e-01,23:4.115187e-02):1.116525e-01,22:3.849133e-02,1:4.696685e-02);
   tree gen.4708500 = [&U] (22:5.475932e-02,(23:8.217962e-02,((((39:3.781632e-02,2:1.221188e-02):2.872948e-01,40:3.651819e-01):3.862137e-01,((((((30:6.742359e-02,33:3.532941e-02):2.681492e-02,(((32:3.333373e-03,28:7.861955e-03):9.581734e-02,(31:6.828601e-02,27:1.617692e-01):5.120100e-03):5.091295e-02,29:4.310011e-02):1.369832e-02):8.373917e-01,((68:2.858517e-01,69:1.915568e-01):3.090226e-02,(67:2.515134e-01,70:2.255263e-01):2.144853e-01):1.197208e+00):4.200915e-01,(3:5.965960e-01,(55:1.333610e+00,(4:3.249807e-02,5:9.614820e-02):8.008740e-01):2.223654e-01):1.526838e-01):2.349013e-01,(((((41:1.641013e-01,(42:3.489366e-01,35:2.037649e-01):1.074282e-01):1.235303e-01,38:1.653814e-01):8.607942e-01,((37:4.737409e-01,36:4.252690e-01):2.128836e-01,25:6.149386e-01):2.549183e-01):5.040926e-01,(8:4.058752e-01,6:4.951596e-01):8.909253e-01):9.672330e-02,(((((45:3.312046e-01,48:1.887661e-01):5.694748e-01,(53:8.620542e-01,(47:1.255799e-01,46:3.053604e-01):3.999345e-01):6.028949e-02):3.010084e-01,49:9.950846e-01):6.499257e-01,(((18:1.059154e+00,((((61:5.290785e-01,60:7.187735e-01):5.430996e-01,16:1.123900e+00):2.257280e-01,((9:2.829611e-01,21:2.023646e-01):5.907245e-02,13:1.765749e-01):4.988485e-01):3.387743e-01,(26:7.935307e-01,12:1.036997e+00):3.661432e-01):4.240265e-02):1.679149e-01,(((44:5.233156e-01,(43:7.558889e-01,54:4.369070e-01):1.601740e-01):1.092414e+00,10:1.090612e+00):1.514600e-01,(19:5.675706e-01,17:6.501914e-01):2.737045e-01):2.607804e-01):1.188264e-01,(11:1.056729e+00,(24:8.065230e-01,(20:2.162907e-01,(15:1.212292e-01,14:1.571050e-01):1.736282e-01):1.553632e-01):7.945272e-01):5.764654e-02):1.292907e-01):1.397123e-01,(34:9.746406e-01,(50:2.118376e-01,(52:2.991826e-01,51:4.843188e-01):8.281661e-03):1.398162e+00):3.754081e-01):5.578228e-02):1.476518e-01):9.223893e-02,(62:6.440947e-01,(((63:7.271782e-02,66:4.218913e-02):1.136844e-01,(65:2.115300e-01,59:4.681468e-02):7.725421e-02):5.008336e-01,((57:3.384540e-02,56:2.986535e-02):2.720193e-02,(58:3.943464e-03,64:5.799679e-03):9.709498e-03):3.071231e-01):2.473328e-01):1.026594e+00):6.006518e-01):3.282256e-01,7:4.008196e-01):1.975884e-01):1.219477e-01,1:3.375703e-02);
   tree gen.4709000 = [&U] (22:3.359247e-02,(23:4.625503e-02,(7:4.880527e-01,(((39:2.786372e-02,2:8.779320e-02):3.478965e-01,40:2.821757e-01):2.021840e-01,((((((29:1.024476e-01,(((32:1.527583e-02,28:7.212826e-03):8.421339e-02,27:1.606832e-01):4.708344e-02,31:8.884076e-02):7.240572e-02):1.058850e-02,(33:7.752430e-02,30:4.130607e-02):1.878439e-02):1.101751e+00,((68:1.222079e-01,(67:2.792250e-01,70:3.093809e-01):1.654898e-01):3.712962e-02,69:5.124728e-01):9.314466e-01):5.141594e-01,(((5:2.937007e-02,4:6.860698e-02):5.027915e-01,55:8.439165e-01):6.097276e-01,3:6.703030e-01):3.450131e-01):2.929840e-01,(((((((48:2.681742e-01,45:2.817110e-01):5.331219e-01,49:1.125755e+00):6.381913e-02,((47:2.949666e-01,46:1.454143e-01):3.795998e-01,53:9.881365e-01):3.767249e-01):1.013220e+00,((25:5.292201e-01,(36:4.089885e-01,37:5.329347e-01):2.024615e-01):2.496644e-01,((41:1.465403e-01,(35:3.212849e-01,42:3.011251e-01):1.553622e-01):3.506485e-01,38:9.664862e-02):1.023444e+00):1.834093e-01):2.263272e-01,(6:3.273595e-01,8:9.087735e-01):5.982517e-01):1.351726e-01,((11:8.036058e-01,(24:6.392730e-01,((14:1.409495e-01,15:1.643539e-01):1.454775e-01,20:2.370883e-01):2.901730e-01):7.757493e-01):2.232798e-01,(((12:8.733520e-01,26:7.586304e-01):2.363158e-01,((16:1.151508e+00,(60:7.009627e-01,61:4.016525e-01):5.981900e-01):3.047915e-01,(21:5.697714e-02,(13:2.919283e-01,9:2.115757e-01):5.193129e-02):5.041064e-01):5.249523e-01):1.412115e-01,(18:7.971690e-01,(((54:1.017033e+00,43:4.892154e-01):1.230047e-01,44:5.776644e-01):8.621606e-01,((19:6.742336e-01,17:6.497671e-01):4.197103e-01,10:1.417519e+00):4.717825e-02):2.821380e-01):2.914190e-01):7.160780e-02):4.972474e-01):1.478940e-01,(34:9.847581e-01,((50:3.868980e-01,51:2.568740e-01):2.004716e-02,52:3.014142e-01):1.377057e+00):2.161384e-01):8.069890e-02):2.229604e-01,(62:6.304040e-01,(((66:7.041025e-02,63:4.960604e-02):8.423162e-02,(65:1.773052e-01,59:1.047186e-01):9.366351e-02):3.603847e-01,((56:1.600407e-02,57:3.800000e-02):1.393761e-02,(64:4.615861e-03,58:7.718260e-04):3.541853e-02):4.337635e-01):1.503607e-01):8.301437e-01):8.758237e-01):4.617930e-01):2.168648e-01):2.360330e-01,1:9.325451e-02);
   tree gen.4709500 = [&U] ((23:1.456094e-01,(7:6.964454e-01,(((((((4:1.118072e-01,5:1.747753e-02):5.088035e-01,55:9.046452e-01):6.129450e-01,3:5.630847e-01):5.949188e-02,((69:2.828634e-01,(68:1.591462e-01,(70:1.846187e-01,67:3.110670e-01):2.516825e-01):1.029511e-01):6.292229e-01,(((30:5.057394e-02,33:5.303763e-02):6.273354e-02,29:1.099864e-02):2.286309e-02,(27:1.177493e-01,((28:2.408494e-03,32:1.685433e-05):4.022862e-02,31:6.221981e-02):3.091144e-02):6.168021e-02):6.666582e-01):5.180912e-01):3.038529e-01,(((((25:3.918921e-01,(36:3.975536e-01,37:5.451228e-01):1.872640e-01):1.503507e-01,(((42:2.496573e-01,35:2.809292e-01):1.195059e-01,41:2.307727e-01):1.674016e-01,38:1.230785e-01):8.220874e-01):6.288673e-01,(8:7.469034e-01,6:4.817405e-01):4.931471e-01):2.186069e-01,(((11:7.914188e-01,((50:2.033610e-01,51:2.739262e-01):2.806023e-02,52:2.278791e-01):1.835478e+00):1.008823e-01,(((((60:5.509209e-01,61:3.747909e-01):5.713998e-01,16:6.032596e-01):4.489425e-01,((21:1.493481e-01,9:2.010142e-01):1.014724e-01,13:1.381634e-01):3.143477e-01):5.146815e-01,(12:1.007289e+00,26:7.037007e-01):1.202218e-01):9.774994e-02,(((17:3.894866e-01,19:8.561122e-01):2.154191e-01,(((54:5.818844e-01,43:7.743392e-01):9.237025e-02,44:6.310809e-01):8.548451e-01,10:8.505152e-01):1.437623e-01):1.875514e-01,18:8.423149e-01):3.929834e-01):1.999228e-01):1.551657e-01,((((15:1.415774e-01,14:1.953081e-01):1.397247e-01,20:3.354385e-01):2.511247e-01,24:5.630676e-01):7.963325e-01,(49:8.449217e-01,(((47:2.796399e-01,46:1.229335e-01):4.119652e-01,53:9.018106e-01):1.664884e-01,(45:2.628245e-01,48:1.975593e-01):3.519506e-01):5.265420e-02):9.230148e-01):7.376083e-02):2.219038e-01):1.666192e-01,34:1.158457e+00):1.638783e-01):2.172811e-01,((((63:6.910350e-02,66:4.110401e-02):1.300405e-01,(65:2.996524e-01,59:4.435095e-02):4.298347e-02):3.314818e-01,((56:1.878025e-02,57:6.160949e-02):1.112559e-02,(64:1.042365e-02,58:2.547441e-04):1.322014e-02):2.767379e-01):1.349907e-01,62:7.456079e-01):7.857454e-01):7.954568e-01,((2:3.814461e-02,39:2.038306e-02):3.174733e-01,40:2.352974e-01):3.142497e-01):2.739173e-01):2.633469e-01):1.045993e-01,22:4.692884e-02,1:5.130342e-02);
   tree gen.4710000 = [&U] (22:8.526303e-02,(23:1.120097e-01,((((39:3.607362e-02,2:3.152110e-02):2.751630e-01,40:3.094980e-01):4.786452e-01,((((((((31:7.616044e-02,(27:2.147671e-01,(32:3.602315e-03,28:1.082187e-02):1.346498e-01):1.386709e-02):5.607566e-02,29:4.743880e-02):2.308413e-02,33:8.336666e-02):7.018689e-04,30:4.205532e-02):1.379228e+00,(((67:3.160653e-01,70:1.783265e-01):1.912296e-01,68:1.502013e-01):3.403140e-02,69:2.169762e-01):9.505245e-01):6.116470e-01,(3:6.687359e-01,(55:1.426180e+00,(4:9.791931e-02,5:5.322994e-02):8.654899e-01):5.168754e-01):1.487926e-01):2.538535e-01,((8:5.095662e-01,6:5.351100e-01):1.369269e+00,((((41:1.634719e-01,(42:3.363800e-01,35:2.254855e-01):1.670972e-01):1.567281e-01,38:2.239695e-01):9.165900e-01,((37:5.929542e-01,36:4.638132e-01):3.517034e-01,25:5.951135e-01):2.832707e-01):4.730133e-01,(((((45:3.579267e-01,48:2.068661e-01):5.886362e-01,(53:7.677355e-01,(47:1.170404e-01,46:3.299974e-01):3.971368e-01):3.798637e-01):7.420056e-02,49:1.442597e+00):1.097337e+00,(((18:1.144608e+00,((((61:6.078122e-01,60:7.046704e-01):6.564183e-01,16:7.475957e-01):2.217696e-01,((9:1.748140e-01,21:9.811168e-02):1.017901e-01,13:1.219612e-01):4.457832e-01):6.143443e-01,(26:1.060811e+00,12:7.747775e-01):1.473469e-01):8.472951e-02):1.289342e-01,(11:1.198401e+00,(24:7.567847e-01,(20:3.132026e-01,(15:1.649073e-01,14:1.923315e-01):9.286755e-02):7.203326e-02):6.897461e-01):1.945271e-01):8.184391e-02,(((19:6.983125e-01,17:5.448120e-01):3.092955e-01,((54:8.232579e-01,44:5.655376e-01):1.411066e-01,43:8.168753e-01):1.127525e+00):2.317217e-01,10:1.165770e+00):3.215572e-01):1.691841e-01):3.618072e-02,(34:1.610678e+00,((51:5.048032e-01,52:2.044397e-01):1.918872e-01,50:1.997636e-01):1.353441e+00):1.559694e-01):6.780861e-02):1.210609e-01):1.301508e-01):1.593543e-01,(62:8.529609e-01,(((63:7.858482e-02,66:5.115915e-02):1.149433e-01,(65:1.918583e-01,59:5.059177e-02):1.314651e-01):3.118090e-01,((57:4.356850e-02,56:5.152300e-02):8.455381e-03,(58:2.535255e-03,64:4.769497e-03):4.660928e-02):4.093491e-01):2.579309e-01):1.109422e+00):7.762004e-01):3.547074e-01,7:6.301430e-01):2.135302e-01):8.998539e-02,1:1.244598e-01);
   tree gen.4710500 = [&U] (22:8.605635e-02,(23:5.105071e-02,(7:6.423412e-01,((((((68:1.468440e-01,69:4.211372e-01):4.291086e-02,(67:2.906995e-01,70:3.077389e-01):2.638211e-01):8.603809e-01,((29:8.834195e-03,(31:6.862208e-02,(27:1.832546e-01,(32:5.278073e-04,28:1.226738e-02):5.710144e-02):4.058972e-02):2.219531e-02):7.993192e-02,(30:3.757565e-02,33:2.340688e-02):1.925340e-02):6.169810e-01):8.015424e-01,((55:8.598990e-01,(4:5.478872e-02,5:6.932097e-02):5.708834e-01):4.483100e-01,3:5.399132e-01):3.108870e-01):2.501567e-01,((((((41:1.600119e-01,(35:2.738239e-01,42:3.577650e-01):6.852068e-02):1.687043e-01,38:1.234466e-01):5.900316e-01,((37:5.790809e-01,36:5.108168e-01):1.567727e-01,25:4.121386e-01):1.959976e-01):3.929926e-01,(6:6.146757e-01,8:7.053643e-01):9.337820e-01):1.596156e-01,(((18:1.242956e+00,((16:1.229501e+00,(60:4.926203e-01,61:5.240374e-01):3.595577e-01):2.872686e-01,(13:2.713173e-01,(21:7.755493e-02,9:1.406233e-01):1.891654e-02):3.258788e-01):1.511335e-01):3.464640e-01,((10:8.501754e-01,(((44:7.918205e-01,43:5.259257e-01):3.299392e-01,54:3.913802e-01):6.553847e-01,(19:5.987577e-01,17:4.591088e-01):1.961987e-01):1.442536e-01):4.954120e-01,(((24:8.354547e-01,(20:2.737241e-01,(14:1.740620e-01,15:1.216527e-01):1.104149e-01):2.503612e-01):4.906042e-01,11:1.060632e+00):1.703427e-01,(26:5.385013e-01,12:6.792008e-01):4.088127e-01):5.601287e-02):1.506927e-01):2.583918e-01,((((52:1.702763e-01,51:5.358611e-01):5.303551e-02,50:2.488461e-01):1.245726e+00,34:7.857251e-01):2.464930e-01,(((48:2.318788e-01,45:3.119913e-01):4.344563e-01,((47:2.711355e-01,46:3.555818e-02):5.001063e-01,53:8.524095e-01):2.330212e-01):3.187207e-01,49:1.166340e+00):8.819632e-01):2.574034e-02):1.587178e-01):6.512281e-02,(62:5.066498e-01,(((63:8.032199e-02,66:3.745289e-02):1.038006e-01,(65:2.423472e-01,59:7.118415e-02):3.636908e-02):3.751114e-01,((56:1.626817e-02,57:4.126919e-02):2.662276e-02,(58:7.489948e-03,64:1.480355e-03):2.330381e-02):3.044616e-01):3.070750e-01):7.194677e-01):9.701378e-02):9.493490e-01,((39:2.655421e-02,2:2.544685e-02):3.163763e-01,40:2.693142e-01):3.012147e-01):2.173398e-01):2.411093e-01):1.356419e-01,1:2.803463e-02);
   tree gen.4711000 = [&U] (22:8.838219e-02,(23:1.036623e-01,(7:6.597017e-01,(((((((41:2.241914e-01,(35:2.812245e-01,42:3.674343e-01):7.037258e-02):1.360698e-01,38:1.945926e-01):5.383312e-01,((37:5.947316e-01,36:5.246226e-01):1.303990e-01,25:4.232774e-01):2.012949e-01):4.036140e-01,(6:6.312885e-01,8:7.244282e-01):9.590192e-01):1.639295e-01,(((18:1.276549e+00,((16:1.262731e+00,(60:5.059343e-01,61:5.382006e-01):3.692755e-01):4.556379e-01,(13:2.269347e-01,(21:1.351859e-01,9:1.291296e-01):1.272026e-01):3.329470e-01):3.153352e-01):2.020408e-01,(((((44:8.132209e-01,43:8.315429e-01):1.000150e-01,54:3.620805e-01):6.702204e-01,10:8.731531e-01):1.545619e-01,(19:6.149403e-01,17:4.715171e-01):2.015014e-01):4.617855e-01,(((24:8.580345e-01,(20:2.811220e-01,(14:1.787664e-01,15:1.249406e-01):1.231823e-01):1.743467e-01):5.038637e-01,11:1.089298e+00):1.219660e-01,(26:5.530553e-01,12:1.036326e+00):4.198617e-01):8.350437e-02):9.722592e-02):1.247101e-01,((((52:3.025829e-01,51:4.105110e-01):7.465874e-02,50:2.369816e-01):1.449493e+00,34:8.069608e-01):2.531550e-01,(((48:2.381458e-01,45:1.570677e-01):4.461983e-01,((47:1.651231e-01,46:2.347725e-01):5.045592e-01,53:8.754475e-01):1.608606e-01):3.929207e-01,49:8.336188e-01):1.065709e+00):8.810870e-02):1.777104e-01):4.192117e-02,((62:5.203430e-01,(((63:9.529947e-02,66:3.846513e-02):1.171213e-01,(65:2.488971e-01,59:7.310804e-02):3.735202e-02):3.852495e-01,((56:1.670785e-02,57:4.466540e-02):1.136780e-02,(58:6.010286e-03,64:1.520365e-03):2.328054e-02):3.126903e-01):3.064205e-01):1.190809e+00,(((68:1.310824e-01,((67:2.985563e-01,70:3.160561e-01):1.439462e-01,69:4.325192e-01):2.231716e-02):8.836343e-01,(29:9.072956e-03,((30:3.859120e-02,33:2.052848e-02):5.500130e-02,(31:6.784965e-02,(27:1.882074e-01,(32:5.420724e-04,28:1.259893e-02):5.864471e-02):4.168674e-02):3.217477e-02):2.515740e-02):6.336561e-01):8.232056e-01,((55:8.831395e-01,(4:5.626950e-02,5:1.030817e-01):8.247039e-01):3.447388e-01,3:5.545054e-01):3.192893e-01):2.569176e-01):9.963577e-02):9.960792e-01,((39:1.884990e-02,2:2.613460e-02):3.249270e-01,40:2.550685e-01):3.093556e-01):2.946223e-01):2.476257e-01):8.645086e-02,1:7.337587e-02);
   tree gen.4711500 = [&U] (22:9.622718e-02,(23:8.986685e-02,(7:7.182581e-01,(((((((41:2.440911e-01,(35:3.061865e-01,42:4.000486e-01):9.235719e-02):1.358296e-01,38:2.118651e-01):6.240328e-01,((37:6.475212e-01,36:5.769163e-01):1.419734e-01,25:4.608484e-01):2.454779e-01):4.394396e-01,(6:6.873229e-01,8:7.887299e-01):1.044144e+00):1.383490e-01,(((52:3.294408e-01,(50:2.580166e-01,51:3.776097e-01):3.497951e-02):1.578153e+00,34:1.070339e+00):2.840755e-01,((((48:2.592841e-01,45:1.710093e-01):6.015283e-01,((47:1.797798e-01,46:2.556113e-01):5.493449e-01,53:1.053345e+00):1.754214e-01):3.305471e-01,49:9.076125e-01):1.160304e+00,((18:1.032621e+00,((16:1.374813e+00,(60:5.508421e-01,61:5.859723e-01):4.493190e-01):5.349697e-01,(13:1.544187e-01,(21:1.534843e-01,9:2.364571e-01):4.347784e-02):5.330291e-01):3.433250e-01):2.199744e-01,(((((44:8.854041e-01,43:9.053524e-01):1.088926e-01,54:8.804235e-01):7.297105e-01,10:9.506559e-01):3.888282e-01,(19:6.695237e-01,17:5.133699e-01):2.193871e-01):5.027746e-01,((26:6.021456e-01,12:1.128313e+00):4.571295e-01,((24:9.341954e-01,(20:3.060750e-01,(14:2.837518e-01,15:1.360306e-01):1.526499e-01):1.898221e-01):5.485877e-01,11:1.185986e+00):2.492270e-01):5.963851e-02):1.058559e-01):1.728879e-01):6.354588e-02):2.621777e-01):6.845468e-02,((62:5.665297e-01,(((63:1.037584e-01,66:4.187937e-02):1.275172e-01,(65:2.521057e-01,59:7.959726e-02):4.122586e-02):4.163994e-01,((56:1.819087e-02,57:9.420426e-02):1.489808e-02,(58:1.521503e-03,64:1.655315e-03):3.541224e-02):3.392076e-01):3.830939e-01):1.296508e+00,((((67:3.158367e-01,70:3.441099e-01):1.765019e-01,(68:7.875312e-02,69:4.709105e-01):3.284219e-02):9.620675e-01,(29:3.174616e-02,((30:7.132336e-02,33:2.235063e-02):2.983067e-02,(31:1.057848e-01,(27:2.049131e-01,(32:5.901878e-04,28:1.891755e-02):5.815413e-02):3.182271e-02):3.503066e-02):2.739043e-02):6.899007e-01):8.962750e-01,((55:9.265309e-01,(4:6.126409e-02,5:1.122315e-01):8.979063e-01):3.655004e-01,3:6.037245e-01):6.266957e-01):3.430940e-02):1.084796e-01):1.084493e+00,((39:2.052305e-02,2:2.845436e-02):3.537682e-01,40:1.871074e-01):4.231018e-01):3.207735e-01):2.696055e-01):1.008555e-01,1:7.988886e-02);
   tree gen.4712000 = [&U] (((7:3.558193e-01,(((62:5.084630e-01,(((65:1.692501e-01,59:4.937111e-02):6.168163e-02,(63:9.029739e-02,66:2.390064e-02):1.152751e-01):4.729044e-01,((64:3.765161e-04,58:5.371591e-03):5.621558e-03,(57:2.150071e-02,56:2.494229e-02):2.780386e-02):2.940507e-01):2.671107e-01):8.380101e-01,((((34:6.120583e-01,((50:2.786016e-01,51:3.161839e-01):6.440525e-03,52:2.963886e-01):2.217949e+00):5.218184e-01,(((10:1.203535e+00,((19:8.178338e-01,17:6.049249e-01):4.093315e-01,(54:7.132424e-01,(44:7.550351e-01,43:5.199118e-01):7.931376e-02):6.233583e-01):9.768885e-02):2.326592e-01,(26:1.175996e+00,((18:9.774704e-01,12:6.555761e-01):2.426794e-01,(((61:4.857876e-01,60:4.401733e-01):2.372503e-01,16:8.032744e-01):7.608151e-01,(13:1.371524e-01,(21:8.590441e-02,9:1.366902e-01):9.814363e-02):4.763683e-01):3.338149e-01):6.517205e-02):1.020542e-01):1.068094e-01,((24:5.658561e-01,((14:1.700857e-01,15:9.734129e-02):1.987899e-01,20:1.668694e-01):2.046016e-01):5.038587e-01,11:9.537203e-01):2.528425e-01):1.597129e-01):1.995707e-01,(((49:1.156695e+00,((53:1.106233e+00,(46:4.063369e-02,47:3.044508e-01):2.051864e-01):5.805815e-01,(48:4.579747e-01,45:1.177046e-01):3.679793e-01):2.308202e-01):6.080775e-01,(((36:4.776694e-01,37:6.685128e-01):1.072388e-01,25:5.321934e-01):2.735832e-01,(38:2.130851e-01,((35:2.543372e-01,42:3.498216e-01):9.688383e-02,41:2.635592e-01):2.510373e-01):5.381156e-01):2.891147e-01):1.233360e-01,(8:7.072664e-01,6:4.603492e-01):5.304428e-01):1.961747e-01):8.041530e-02,((((33:3.597819e-02,(((27:1.999119e-01,(32:1.627781e-02,28:7.392922e-03):7.470753e-02):2.315942e-02,31:1.376172e-01):6.984253e-02,29:4.514031e-02):1.584792e-02):4.145820e-03,30:5.102473e-02):9.273541e-01,((68:1.517469e-01,69:3.473064e-01):3.902542e-02,(67:9.430004e-02,70:3.559180e-01):2.375548e-01):6.367758e-01):6.390596e-01,(3:5.489729e-01,((4:5.672432e-02,5:3.452204e-02):5.880987e-01,55:1.045446e+00):3.127607e-01):2.610668e-01):3.623694e-01):3.151703e-01):5.890684e-01,((39:1.434882e-02,2:3.331514e-02):3.625202e-01,40:2.507751e-01):2.093309e-01):5.474910e-01):2.366210e-01,23:8.891627e-02):1.001968e-01,22:5.982707e-02,1:6.876626e-02);
   tree gen.4712500 = [&U] ((23:1.239936e-01,(7:6.535893e-01,(((((3:6.348906e-01,((4:1.139783e-01,5:1.762118e-02):7.860017e-01,55:1.260025e+00):1.555220e-01):9.703975e-02,(((70:2.722747e-01,67:1.664986e-01):9.615956e-02,(68:2.594904e-01,69:3.494060e-01):1.530677e-02):8.262488e-01,(33:8.256793e-03,(30:2.603837e-02,(29:6.104263e-02,((27:2.103410e-01,(28:7.954656e-04,32:9.796585e-05):1.065818e-01):4.867600e-02,31:1.192903e-01):1.455024e-02):2.988752e-02):6.021697e-02):7.034572e-01):5.912959e-01):4.151380e-01,(34:1.287530e+00,(((25:4.418671e-01,(36:5.843548e-01,37:7.921883e-01):3.662150e-01):4.368516e-01,(((42:2.401259e-01,35:3.344650e-01):1.688914e-01,41:1.460482e-01):2.313339e-01,38:2.202396e-01):7.058902e-01):2.778448e-01,((((((50:4.618801e-01,51:2.796806e-01):2.938372e-01,52:3.504766e-02):1.848702e+00,((((15:1.045368e-01,14:1.279633e-01):7.007673e-02,20:3.242879e-01):2.080188e-01,24:6.348713e-01):6.123324e-01,(49:1.079356e+00,(((47:2.555967e-01,46:1.909568e-01):3.967048e-01,53:6.382360e-01):2.502997e-01,(45:2.418616e-01,48:3.019362e-01):5.115584e-01):4.685040e-01):6.557105e-01):2.274692e-01):9.785729e-02,11:1.107071e+00):6.565096e-02,((((17:5.118346e-01,19:8.824881e-01):4.633549e-01,(10:9.931836e-01,(43:4.667688e-01,(54:6.142306e-01,44:9.003121e-01):9.201360e-02):7.886744e-01):2.606263e-01):2.750503e-01,18:1.365099e+00):1.736921e-01,((12:1.149599e+00,26:9.033566e-01):2.430448e-01,(((60:4.351837e-01,61:3.654967e-01):6.071848e-01,16:8.139304e-01):6.101748e-01,((21:1.394223e-01,9:1.570590e-01):8.977439e-02,13:1.049697e-01):4.944078e-01):3.592614e-01):5.301803e-02):1.369070e-01):1.663710e-01,(8:4.787844e-01,6:5.431732e-01):1.191870e+00):1.296804e-01):1.648094e-02):7.194270e-02):3.475865e-01,((((63:6.002426e-02,66:4.360009e-02):1.483459e-01,(65:1.894523e-01,59:1.190934e-01):4.373877e-02):3.323385e-01,((56:2.706240e-02,57:2.328596e-02):3.756019e-02,(58:1.993346e-03,64:1.042107e-03):3.303596e-02):3.048892e-01):4.548099e-01,62:6.441194e-01):7.963395e-01):9.560350e-01,((2:5.627440e-02,39:3.504522e-02):3.667913e-01,40:1.789434e-01):1.889006e-01):6.438908e-01):2.992912e-01):1.002249e-01,22:8.364176e-02,1:1.855090e-02);
   tree gen.4713000 = [&U] (((7:3.391185e-01,(((62:3.468701e-01,(((65:1.613062e-01,59:2.528592e-02):6.146731e-02,(63:8.810652e-02,66:3.529821e-02):9.326649e-02):4.509239e-01,((57:4.558491e-02,56:5.216244e-03):3.720073e-02,(64:1.164692e-02,58:4.650292e-03):7.061310e-03):3.698335e-01):2.338190e-01):7.986772e-01,((((34:5.833307e-01,(50:1.593050e-01,(52:1.166918e-01,51:3.625916e-01):1.683071e-01):1.952778e+00):4.973263e-01,((24:6.563738e-01,((14:1.681704e-01,15:2.043565e-01):1.194833e-01,20:3.206865e-01):3.380095e-01):5.629790e-01,(11:9.089564e-01,((((18:9.721700e-01,12:6.248059e-01):1.673021e-01,(((61:5.089661e-01,60:4.195133e-01):8.485561e-01,16:7.655719e-01):7.524960e-01,(13:1.307150e-01,(21:8.187239e-02,9:2.018257e-01):8.204391e-02):4.471337e-01):2.968142e-01):2.074148e-01,26:1.120799e+00):9.589622e-03,((19:5.732144e-01,17:6.754508e-01):3.232296e-01,((44:7.195967e-01,(43:5.037843e-01,54:6.797656e-01):1.398568e-01):5.941003e-01,10:1.147045e+00):9.310372e-02):2.879462e-01):1.187604e-01):2.282422e-02):2.537583e-01):1.904256e-01,(((49:1.389023e+00,((53:1.023072e+00,(46:2.032534e-01,47:2.321300e-01):4.320320e-01):2.181690e-01,(48:3.003719e-01,45:1.121800e-01):2.913244e-01):3.189315e-01):5.440381e-01,(((36:5.233911e-01,37:6.371355e-01):1.206590e-01,25:5.072144e-01):2.966087e-01,(38:1.477788e-01,((35:2.058667e-01,42:3.334023e-01):9.544513e-02,41:2.227960e-01):1.964323e-01):7.900724e-01):2.288453e-01):9.205281e-02,(8:8.653561e-01,6:4.387422e-01):1.081447e+00):8.480352e-02):1.570155e-01,(((((((27:1.938082e-01,(32:8.565480e-03,28:5.056196e-03):7.245418e-02):2.226097e-02,31:1.311579e-01):6.999426e-02,29:3.730954e-02):3.643307e-02,33:2.808174e-02):1.247349e-03,30:4.676877e-02):8.838277e-01,((67:2.010749e-01,70:2.102801e-01):1.761377e-01,(69:3.310052e-01,68:1.437673e-01):8.546043e-02):5.293094e-01):6.060864e-01,(3:5.030824e-01,((4:1.192151e-01,5:3.290171e-02):5.607733e-01,55:9.963764e-01):2.980809e-01):2.278760e-01):3.519755e-01):2.923161e-02):1.020766e+00,((39:5.681298e-02,2:3.216022e-02):3.455049e-01,40:2.390047e-01):1.995057e-01):5.217939e-01):2.255149e-01,23:1.321354e-01):1.064053e-01,22:7.737779e-03,1:9.092594e-02);
   tree gen.4713500 = [&U] (22:8.447893e-02,(23:7.868760e-02,(7:6.121343e-01,(((((((69:3.476948e-01,68:1.534894e-01):8.966873e-02,(67:1.490374e-01,70:3.078240e-01):1.937356e-01):9.377744e-01,(((30:8.795933e-02,33:5.256920e-02):1.381167e-02,(31:7.648857e-02,((32:1.252082e-03,28:8.962213e-03):7.054272e-02,27:1.566830e-01):4.710714e-02):7.254676e-02):2.871580e-02,29:2.051467e-02):9.729758e-01):6.491341e-01,((55:9.801558e-01,(4:4.744698e-02,5:3.743266e-02):6.384639e-01):2.511727e-01,3:5.962063e-01):3.715471e-01):4.514549e-01,(62:5.067900e-01,(((63:9.404675e-02,66:5.729983e-02):1.378710e-01,(65:2.309356e-01,59:4.876062e-02):9.985727e-02):4.284455e-01,((56:2.961349e-02,57:8.427055e-02):1.354781e-02,(58:5.267684e-04,64:6.492623e-03):3.453455e-02):3.142578e-01):1.944458e-01):1.159793e+00):9.557629e-02,(((((41:2.010816e-01,(35:2.906629e-01,42:3.176876e-01):3.252647e-02):1.591579e-01,38:1.623181e-01):7.985094e-01,((37:7.093052e-01,36:5.605359e-01):1.586715e-01,25:4.907975e-01):2.445549e-01):3.623524e-01,(6:3.810290e-01,8:7.055594e-01):9.340403e-01):1.716628e-01,(((((48:4.530878e-01,45:1.571951e-01):4.466537e-01,((47:2.473192e-01,46:1.309479e-01):4.036914e-01,53:6.503376e-01):1.690264e-01):1.730416e-01,49:1.046926e+00):1.037951e+00,((18:1.063062e+00,((16:1.229841e+00,(60:4.687280e-01,61:4.971882e-01):4.672212e-01):5.929140e-01,(13:9.800108e-02,(21:1.252418e-01,9:2.115230e-01):2.182144e-01):6.139500e-01):4.687392e-01):2.038073e-01,((((54:4.944099e-01,(43:8.213621e-01,44:8.174378e-01):1.470040e-01):5.478156e-01,10:8.504106e-01):4.977494e-02,(19:7.378884e-01,17:6.295839e-01):3.517681e-01):5.519597e-01,((26:8.321243e-01,12:1.009334e+00):2.131387e-01,((24:8.356858e-01,(20:2.737998e-01,(14:2.197588e-01,15:1.452866e-01):1.626639e-01):2.291643e-01):7.034939e-01,11:1.060926e+00):6.212252e-02):8.098882e-02):1.009028e-01):1.877362e-01):1.434370e-01,((50:2.639382e-01,(51:3.291433e-01,52:1.504961e-01):2.133330e-02):1.438664e+00,34:8.203490e-01):4.421432e-01):6.886260e-02):1.444647e-01):1.208391e+00,((39:1.485233e-02,2:4.324531e-02):3.811805e-01,40:3.479336e-01):4.618377e-01):2.698978e-01):1.426392e-01):5.786866e-02,1:6.960154e-02);
   tree gen.4714000 = [&U] (22:4.831715e-02,(23:8.615053e-02,(7:4.348766e-01,(((39:1.349975e-02,2:7.748287e-02):2.812884e-01,40:1.886245e-01):4.068130e-01,(((((((33:1.365875e-01,29:1.003371e-01):1.661795e-02,(31:9.371759e-02,((32:4.511008e-03,28:1.709515e-03):5.147899e-02,27:1.726896e-01):1.013960e-02):1.478916e-02):3.421063e-02,30:5.132269e-02):9.474321e-01,((70:2.724577e-01,67:2.557909e-01):3.029639e-01,(69:4.563394e-01,68:2.007981e-01):1.802836e-02):6.182074e-01):8.248002e-01,(((5:8.916145e-02,4:5.768793e-02):6.584583e-01,55:8.927435e-01):2.069996e-01,3:5.176226e-01):2.391472e-01):5.875879e-02,(((34:8.451331e-01,(52:1.186694e-01,(51:4.596517e-01,50:2.411597e-01):2.273863e-02):1.773561e+00):1.828764e-01,(((((16:6.179021e-01,(60:4.920120e-01,61:2.892939e-01):5.874472e-01):4.526293e-01,(13:1.391236e-01,(9:2.569439e-01,21:1.296657e-01):7.066646e-02):4.433891e-01):2.911167e-01,(12:1.021789e+00,26:9.653527e-01):1.041526e-01):4.857666e-02,((24:7.257742e-01,((14:1.502758e-01,15:1.744497e-01):1.147019e-01,20:2.243119e-01):1.369896e-01):3.024653e-01,11:7.436440e-01):1.094770e-01):1.945324e-01,((((19:6.507587e-01,17:6.723196e-01):4.127608e-01,10:1.292507e+00):6.069155e-02,((43:5.498386e-01,54:7.105713e-01):2.989781e-01,44:4.280347e-01):6.729964e-01):1.345373e-01,18:8.484435e-01):2.153128e-01):2.135026e-01):1.656034e-01,(((((48:2.368994e-01,45:1.954670e-01):2.877863e-01,((47:2.330958e-01,46:1.550866e-01):3.630814e-01,53:7.921171e-01):2.786824e-01):3.027444e-01,49:9.657684e-01):5.248957e-01,(6:5.723648e-01,8:5.782284e-01):9.255493e-01):3.799611e-02,((25:5.030124e-01,(36:4.538003e-01,37:7.013402e-01):6.656250e-02):3.915342e-01,((41:1.459083e-01,(35:3.295385e-01,42:2.934868e-01):8.889497e-02):2.919465e-01,38:1.211742e-01):8.946885e-01):4.159252e-01):4.898587e-01):2.126982e-01):1.976691e-01,(62:5.715585e-01,(((66:1.978859e-02,63:7.968395e-02):1.280092e-01,(65:1.654039e-01,59:1.077990e-01):1.083025e-01):4.029866e-01,((57:4.480105e-02,56:3.073235e-02):1.255329e-02,(64:7.640450e-03,58:1.637709e-02):8.978761e-03):2.500728e-01):2.453957e-01):6.011891e-01):7.636241e-01):5.287290e-01):2.015742e-01):4.888453e-02,1:1.998346e-02);
   tree gen.4714500 = [&U] (22:6.045132e-02,(23:7.528427e-02,(7:4.343843e-01,(((((((67:1.505280e-01,70:2.945074e-01):8.532602e-02,(69:3.400169e-01,68:1.170582e-01):5.011547e-02):9.499618e-01,(((30:8.415419e-02,33:5.029505e-02):3.668530e-02,(31:7.317966e-02,((32:1.874156e-03,28:7.351338e-03):5.819465e-02,27:1.413421e-01):5.018877e-02):4.573104e-02):5.245304e-02,29:1.840113e-03):3.516521e-01):1.088349e+00,((55:1.211424e+00,(4:1.085269e-01,5:2.033834e-02):6.660373e-01):3.059597e-01,3:6.132800e-01):1.114289e-01):1.824485e-01,(62:4.848661e-01,(((63:8.352305e-02,66:3.974968e-02):1.319066e-01,(65:2.209453e-01,59:4.665122e-02):9.553742e-02):3.132026e-01,((56:9.259980e-03,57:1.465891e-02):5.024133e-02,(58:2.484457e-03,64:6.211750e-03):2.024375e-02):5.041181e-01):2.581220e-01):7.596784e-01):4.000208e-02,(((((41:2.415903e-01,(35:2.962341e-01,42:3.039444e-01):7.547651e-02):2.174849e-01,38:1.361661e-01):6.240551e-01,((37:4.727275e-01,36:4.888575e-01):1.246406e-01,25:5.726747e-01):2.140086e-01):3.466770e-01,(6:3.676767e-01,8:7.860547e-01):6.701745e-01):1.642366e-01,(((((48:3.261021e-01,45:7.437000e-02):4.273314e-01,((47:3.147702e-01,46:1.651487e-01):3.862277e-01,53:6.222038e-01):5.633247e-02):4.632552e-01,49:1.001636e+00):9.930493e-01,(11:1.015030e+00,((((((54:4.730217e-01,44:7.820753e-01):1.422558e-01,43:8.197831e-01):5.682535e-01,(19:7.059672e-01,17:6.023480e-01):4.898318e-01):4.980864e-02,10:1.415766e+00):3.587282e-01,(((16:5.686919e-01,(60:8.973013e-01,61:4.394199e-01):6.649303e-01):2.878990e-01,(13:4.429713e-02,(21:1.198238e-01,9:2.023725e-01):2.087744e-01):4.886721e-01):6.204140e-01,18:1.017073e+00):5.597609e-02):1.780923e-01,((24:7.995338e-01,(20:2.619552e-01,(14:1.853801e-01,15:2.105785e-01):5.393510e-02):7.098589e-02):5.597492e-01,(26:7.961264e-01,12:9.957802e-01):1.921742e-01):2.012013e-01):1.020693e-01):1.722888e-01):1.676310e-01,((52:1.730440e-01,(50:2.557548e-01,51:3.149044e-01):7.894407e-03):1.338581e+00,34:7.848605e-01):3.164429e-01):1.343752e-01):2.684836e-01):1.156116e+00,((39:4.995238e-02,2:2.258029e-02):3.646905e-01,40:3.328819e-01):2.203772e-01):4.703334e-01):3.534233e-01):8.127101e-02,1:6.930151e-02);
   tree gen.4715000 = [&U] ((((((((((53:1.055572e+00,(46:1.298951e-01,47:2.622420e-01):4.781729e-01):1.530688e-01,(45:3.157900e-01,48:2.453366e-01):4.679671e-01):3.025355e-01,49:1.016500e+00):1.001060e+00,(((((13:2.211306e-01,(21:6.847142e-02,9:3.548632e-01):1.261706e-01):5.850646e-01,(16:1.059011e+00,(60:3.246746e-01,61:5.256613e-01):4.981909e-01):5.884663e-01):6.818923e-01,(18:8.755390e-01,(26:7.990707e-01,12:1.036766e+00):2.182333e-01):1.771868e-01):1.652589e-01,(11:1.250090e+00,((19:6.767690e-01,17:7.460721e-01):4.757169e-01,((43:7.712918e-01,(44:7.777172e-01,54:7.376103e-01):5.239940e-02):9.079422e-01,10:1.210293e+00):2.000916e-01):3.973892e-01):1.113743e-01):1.948507e-01,(((14:3.204219e-01,15:9.554188e-02):2.143943e-01,20:1.981483e-01):2.057413e-01,24:8.911047e-01):7.427696e-01):1.764254e-01):1.838547e-01,((52:1.185485e-01,(50:3.186263e-01,51:3.159018e-01):8.240831e-02):1.225411e+00,34:1.187426e+00):3.545818e-01):3.685001e-01,((62:8.274256e-01,(((56:4.372764e-02,57:2.661176e-02):1.657094e-02,(64:4.538921e-03,58:1.833559e-04):6.596773e-02):3.445573e-01,((65:2.617517e-01,59:6.416511e-02):7.203239e-02,(63:8.221664e-02,66:1.709874e-02):6.972149e-02):4.413446e-01):1.907753e-01):1.170932e+00,(((((((32:3.884578e-03,28:2.564706e-03):7.689742e-02,(27:2.942695e-01,31:1.202037e-01):1.240482e-02):3.002168e-02,(30:8.116701e-02,33:5.578388e-02):5.594795e-02):4.149014e-02,29:2.233104e-02):9.848476e-01,((68:1.965617e-01,69:2.534200e-01):1.260443e-02,(67:1.711475e-01,70:2.386291e-01):2.396891e-01):9.003211e-01):6.654722e-01,(3:5.885333e-01,(55:8.804964e-01,(4:4.565988e-02,5:1.093925e-01):1.017348e+00):5.803248e-01):3.547323e-01):1.365085e-01,((8:8.635908e-01,6:5.702989e-01):9.777824e-01,(((36:3.644616e-01,37:7.050206e-01):4.162683e-01,25:7.710688e-01):1.704782e-01,(((42:3.004409e-01,35:3.573459e-01):1.693653e-01,41:1.661182e-01):2.542912e-01,38:1.294407e-01):9.811349e-01):4.435462e-01):1.886837e-01):1.658898e-01):3.066166e-02):1.055554e+00,((39:1.726248e-02,2:3.408746e-02):4.898867e-01,40:3.545920e-01):4.286173e-01):2.733112e-01,7:6.489414e-01):3.540242e-01,23:6.995347e-02):9.630763e-02,22:4.226616e-02,1:1.094939e-01);
   tree gen.4715500 = [&U] (22:7.620553e-02,(23:2.550883e-02,(7:5.189388e-01,(((39:2.454026e-02,2:2.538524e-02):2.946907e-01,40:1.976118e-01):3.017041e-01,((((3:3.278815e-01,((5:4.834529e-02,4:7.564155e-02):8.139336e-01,55:9.968974e-01):3.685672e-01):3.350314e-01,(((33:5.863652e-02,30:5.376801e-02):2.413801e-03,(29:5.470832e-02,((27:2.961429e-01,(32:1.781839e-03,28:5.559949e-03):5.287350e-02):2.732589e-02,31:1.043862e-01):5.086497e-02):2.179552e-02):8.144753e-01,((70:3.942040e-01,67:2.679783e-01):3.643386e-01,(69:5.429025e-01,68:2.784912e-01):4.492475e-02):6.185155e-01):1.077067e+00):2.658588e-01,(((34:8.854004e-01,((51:4.761634e-01,52:1.120753e-01):1.032595e-01,50:2.526500e-01):1.875721e+00):3.631944e-01,(((((19:7.356139e-01,17:4.991029e-01):4.656094e-01,((43:4.306932e-01,54:7.444272e-01):4.230825e-01,44:6.298949e-01):7.120347e-01):3.005656e-02,10:1.354090e+00):4.017271e-01,18:1.025631e+00):3.192174e-01,((((16:6.473427e-01,(60:6.321116e-01,61:5.255386e-01):3.576353e-01):3.841187e-01,(13:1.457523e-01,(9:2.691862e-01,21:1.358437e-01):2.261174e-01):4.645149e-01):5.227199e-01,(12:1.070473e+00,26:9.199634e-01):3.846158e-02):1.513033e-01,((24:7.603546e-01,((14:1.574359e-01,15:1.694864e-01):2.215219e-01,20:2.349995e-01):2.035986e-01):2.748220e-01,11:9.614185e-01):1.418417e-01):2.601444e-01):2.219926e-01):1.349370e-01,(((((48:2.481867e-01,45:2.622302e-01):2.644355e-01,((47:2.442019e-01,46:1.302619e-01):5.996230e-01,53:9.493184e-01):2.142323e-01):6.155729e-01,49:9.371758e-01):5.290582e-01,((25:6.424792e-01,(36:4.363605e-01,37:7.347564e-01):1.607194e-01):3.222133e-01,((41:2.473028e-01,(35:2.861237e-01,42:3.989692e-01):1.082133e-01):1.033022e-01,38:2.297379e-01):9.427988e-01):1.263150e-01):2.089170e-01,(6:5.999796e-01,8:5.661399e-01):8.697371e-01):2.140763e-01):1.290342e-01):2.560925e-01,(62:5.694048e-01,(((66:1.454787e-02,63:7.460764e-02):1.341084e-01,(65:1.880917e-01,59:4.689854e-02):1.118616e-01):2.673256e-01,((64:2.035625e-03,58:7.862376e-03):1.362553e-02,(57:3.022269e-02,56:3.219663e-02):9.783503e-03):4.920964e-01):2.239186e-01):7.036065e-01):8.000078e-01):5.432285e-01):1.340320e-01):1.482804e-01,1:1.026154e-01);
   tree gen.4716000 = [&U] (((7:8.162887e-01,(((62:9.319005e-01,(((65:2.203542e-01,59:6.931213e-02):9.156250e-02,(63:8.736074e-02,66:2.771039e-02):1.786208e-01):4.303796e-01,((56:2.585357e-02,57:4.187492e-02):1.872447e-02,(58:3.750588e-04,64:1.556682e-03):2.632447e-02):3.280836e-01):8.466391e-02):8.554427e-01,(((((((53:6.751909e-01,(46:1.075259e-01,47:2.394875e-01):2.446300e-01):2.395992e-01,(48:2.892783e-01,45:1.400438e-01):5.341500e-01):1.848161e-01,49:1.182327e+00):9.233266e-01,(((36:5.040607e-01,37:6.224577e-01):9.151667e-02,25:3.946390e-01):2.846426e-01,(38:8.962189e-02,((35:1.674010e-01,42:3.226235e-01):1.262434e-01,41:2.782006e-01):1.772225e-01):1.174821e+00):3.217645e-01):1.582439e-01,(8:1.095456e+00,6:2.489585e-01):9.844926e-01):1.646752e-01,((((19:8.483206e-01,17:4.266730e-01):4.857166e-01,((54:7.975135e-01,(43:1.017797e+00,44:7.328730e-01):3.721870e-01):4.098030e-01,10:9.559952e-01):1.089319e-01):5.998963e-01,(((12:1.049986e+00,26:7.126341e-01):3.379346e-01,(18:1.001443e+00,(((61:4.337902e-01,60:4.040195e-01):5.879055e-01,16:6.551027e-01):4.493789e-01,(13:1.894116e-01,(21:1.156663e-01,9:1.603012e-01):2.170821e-01):4.424702e-01):5.154829e-01):8.857957e-02):1.841377e-01,((24:6.321320e-01,(20:3.202248e-01,(15:1.073775e-01,14:1.619594e-01):7.385873e-02):2.717076e-01):4.703385e-01,11:9.372423e-01):3.643571e-01):9.533009e-02):2.614662e-01,(34:7.033461e-01,(52:1.524603e-01,(51:3.344388e-01,50:2.037912e-01):4.867460e-02):1.126877e+00):5.692182e-01):2.094081e-01):2.329420e-01,((((30:5.023549e-02,(((31:1.401489e-01,(32:1.549797e-02,28:4.056941e-03):8.971513e-02):9.316524e-03,27:2.420399e-01):4.918293e-02,29:3.112006e-02):3.922873e-02):4.232342e-03,33:2.853137e-02):9.358081e-01,((67:1.026006e-01,70:2.944515e-01):1.688730e-01,(69:3.187802e-01,68:5.774239e-02):1.939577e-02):1.190140e+00):5.825031e-01,(3:4.845021e-01,((4:1.148122e-01,5:5.692281e-02):5.854595e-01,55:1.095296e+00):5.904303e-01):3.726822e-01):1.403944e-01):2.850870e-01):9.527703e-01,((39:4.376537e-02,2:3.588958e-02):4.369516e-01,40:2.337410e-01):4.835797e-01):2.220159e-01):3.073640e-01,23:1.041652e-01):7.862345e-02,22:1.039047e-01,1:6.156969e-02);
   tree gen.4716500 = [&U] (((7:4.749666e-01,(((62:9.185450e-01,(((65:2.646572e-01,59:6.831878e-02):3.361316e-02,(63:8.610873e-02,66:2.731326e-02):1.760609e-01):3.948737e-01,((56:2.548305e-02,57:4.127479e-02):1.845612e-02,(58:3.430507e-03,64:3.356325e-03):2.941161e-02):3.233817e-01):1.485780e-01):8.872905e-01,(((((((53:6.655144e-01,(46:1.059849e-01,47:3.029383e-01):2.411241e-01):2.361654e-01,(48:2.851325e-01,45:1.380368e-01):3.783506e-01):2.309721e-01,49:1.171317e+00):1.073164e+00,(8:1.079757e+00,6:2.453905e-01):9.703834e-01):4.955948e-02,(((36:4.968368e-01,37:6.135370e-01):1.048411e-01,25:3.889832e-01):2.614965e-01,(38:8.833748e-02,((35:2.167868e-01,42:2.932368e-01):1.244341e-01,41:2.742136e-01):1.746826e-01):1.157984e+00):3.695283e-01):1.211155e-01,((((((54:7.860840e-01,(43:1.028498e+00,44:4.670171e-01):3.766791e-01):4.039299e-01,10:9.418595e-01):7.104307e-02,(19:8.361629e-01,17:4.205582e-01):4.781190e-01):6.749096e-01,(((((61:5.857486e-01,60:3.982293e-01):3.407007e-01,16:6.457141e-01):5.050186e-01,(13:1.463292e-01,(21:1.140086e-01,9:1.580039e-01):2.139710e-01):4.752031e-01):5.080953e-01,(12:1.026791e+00,26:7.723554e-01):3.263828e-01):1.143788e-01,18:9.870911e-01):1.814987e-01):3.815758e-01,((24:6.230726e-01,(20:3.156355e-01,(15:1.058386e-01,14:1.596383e-01):7.280022e-02):2.678137e-01):6.793066e-01,11:9.238103e-01):3.652167e-01):2.029010e-01,(34:8.919246e-01,(50:2.219754e-01,(51:3.296458e-01,52:1.502753e-01):4.797702e-02):1.110727e+00):1.982213e-01):2.352482e-01):2.296036e-01,((((30:4.951554e-02,33:5.584901e-02):4.171687e-03,(((31:1.503883e-01,(32:1.555320e-02,28:4.702423e-03):8.880168e-02):1.132434e-02,27:2.329956e-01):4.847807e-02,29:4.160631e-02):2.909148e-02):6.365113e-01,((67:1.011302e-01,70:2.326469e-01):1.503781e-01,(69:2.835701e-01,68:2.811940e-01):1.710785e-01):1.173084e+00):7.912467e-01,(3:3.755549e-01,((4:1.131667e-01,5:5.610702e-02):5.770690e-01,55:8.187152e-01):5.819686e-01):3.673411e-01):2.130010e-01):2.231951e-01):9.391157e-01,((39:4.313815e-02,2:2.195044e-02):4.447786e-01,40:9.928144e-02):6.173093e-01):2.188341e-01):3.029590e-01,23:9.363894e-03):1.861345e-01,22:6.362739e-02,1:1.913593e-02);
   tree gen.4717000 = [&U] (22:8.454157e-02,(23:1.283627e-01,(7:5.918372e-01,(((39:3.007340e-02,2:5.066801e-02):2.209665e-01,40:1.312420e-01):3.221134e-01,((((3:7.857894e-01,((5:8.346070e-02,4:3.066557e-02):7.124134e-01,55:8.873978e-01):3.971685e-01):1.370141e-01,((29:4.990857e-02,(((27:2.162898e-01,(32:6.093903e-03,28:3.496816e-03):7.135781e-02):2.351943e-02,31:7.411844e-02):4.746537e-02,(33:5.161765e-02,30:7.010448e-02):2.892981e-02):1.336742e-02):7.657550e-01,((70:3.596191e-01,67:2.444677e-01):2.460376e-01,(69:3.832986e-01,68:2.516660e-01):4.748465e-02):9.141230e-01):1.097867e+00):5.434244e-01,(((34:9.869685e-01,((52:4.357082e-01,50:2.423150e-01):4.216401e-02,51:2.092726e-01):1.337529e+00):4.757149e-01,((((10:1.235291e+00,((43:5.290411e-01,54:6.791160e-01):3.859640e-01,44:5.746320e-01):6.515434e-01):5.613996e-02,(19:6.392491e-01,17:4.553149e-01):4.736120e-01):3.063217e-01,18:1.100964e+00):2.165878e-01,(((12:9.765569e-01,26:6.945973e-01):1.086150e-01,((16:8.132842e-01,(60:4.369178e-01,61:4.794313e-01):2.879096e-01):4.148125e-01,(13:1.417836e-01,(9:2.455696e-01,21:9.524125e-02):1.223783e-01):6.265868e-01):6.832590e-01):8.932945e-02,((24:6.936460e-01,((14:1.658784e-01,15:9.782832e-02):9.244913e-02,20:2.143822e-01):2.016848e-01):8.651690e-01,11:8.770699e-01):2.941068e-01):1.238440e-01):1.986953e-01):8.976498e-02,((((((47:2.036219e-01,46:2.677884e-01):4.508788e-01,53:8.619599e-01):2.077165e-01,49:1.006577e+00):3.440349e-01,(48:2.264124e-01,45:2.606033e-01):1.316857e-01):8.806377e-01,((25:5.210987e-01,(36:3.980771e-01,37:6.831173e-01):2.868135e-01):1.772503e-01,((41:2.256061e-01,(35:1.994520e-01,42:3.709148e-01):1.742350e-01):8.591202e-02,38:2.095822e-01):7.148210e-01):2.456124e-01):1.384006e-01,(6:5.473413e-01,8:5.164705e-01):6.060532e-01):2.410415e-01):1.777695e-01):2.105406e-01,(62:6.504128e-01,(((66:3.729915e-02,63:7.484150e-02):1.057858e-01,(65:2.395765e-01,59:5.844654e-02):8.345883e-02):2.438722e-01,((64:7.459209e-03,58:3.740654e-03):2.236489e-02,(57:2.251222e-02,56:1.583903e-02):2.823244e-02):4.489230e-01):4.371408e-01):8.534822e-01):7.914064e-01):4.318224e-01):1.141426e-01):1.159761e-01,1:4.831667e-02);
   tree gen.4717500 = [&U] ((((((((((30:7.343259e-02,(29:3.955325e-02,(27:3.088362e-01,(31:1.005568e-01,(32:1.830218e-03,28:6.092889e-03):5.812713e-02):1.423299e-02):1.163325e-01):6.434545e-02):3.286298e-02,33:2.261689e-02):9.941423e-01,(((67:2.233612e-01,70:2.678670e-01):2.156968e-01,68:1.945882e-01):1.360691e-01,69:1.522118e-01):9.100116e-01):1.011592e+00,(3:6.488576e-01,(55:1.089304e+00,(4:4.577681e-02,5:1.271064e-01):4.617326e-01):4.045753e-01):2.717839e-01):3.473363e-01,(((8:7.148283e-01,6:4.091875e-01):1.021953e+00,(((36:4.803749e-01,37:8.198610e-01):1.423700e-01,25:8.149602e-01):6.931598e-02,(((42:4.428685e-01,35:2.091831e-01):1.793266e-01,41:1.743412e-01):3.432280e-01,38:1.026961e-01):1.034660e+00):4.071132e-01):3.675803e-01,((((((14:1.961028e-01,15:1.808516e-01):5.504478e-02,20:3.875381e-01):2.978388e-01,24:9.352153e-01):7.286003e-01,(((53:8.609090e-01,(46:9.551956e-02,47:2.752233e-01):3.571928e-01):3.324875e-01,(45:3.314220e-01,48:2.043677e-01):4.964735e-01):3.440495e-01,49:1.096382e+00):8.985736e-01):1.879222e-01,(((50:3.684267e-01,51:2.858226e-01):2.784706e-02,52:1.594350e-01):1.266049e+00,34:1.246205e+00):4.308580e-01):8.467894e-02,((((18:9.681130e-01,(((9:2.430391e-01,21:1.348188e-01):1.050976e-01,13:2.069277e-01):5.202167e-01,(16:1.111433e+00,(60:5.570043e-01,61:5.516821e-01):9.125150e-01):3.878308e-01):3.220488e-01):2.460746e-01,((((44:8.500658e-01,54:7.684633e-01):2.621176e-01,43:6.714152e-01):7.232881e-01,(19:6.496164e-01,17:8.322743e-01):3.813358e-01):1.664717e-01,10:1.449719e+00):3.523615e-01):6.319418e-02,11:1.113470e+00):1.274367e-01,(26:7.404156e-01,12:1.088087e+00):1.286484e-01):9.795272e-02):1.962058e-01):1.079195e-01):2.247707e-01,(62:6.964907e-01,((((56:5.119209e-02,57:1.418011e-02):1.173952e-01,58:8.928874e-03):5.256447e-03,64:4.168616e-03):3.616132e-01,((65:3.071731e-01,59:8.928901e-02):6.079761e-02,(63:1.273011e-01,66:5.063169e-02):9.103986e-02):4.325931e-01):4.448992e-01):1.165362e+00):8.751910e-01,((39:5.759361e-02,2:3.109135e-02):3.244517e-01,40:3.721447e-01):2.504113e-01):2.801752e-01,7:7.473012e-01):3.210212e-01,23:6.605676e-02):8.376722e-02,22:9.015224e-02,1:5.855296e-02);
   tree gen.4718000 = [&U] (22:2.340075e-02,(23:1.119800e-01,(7:5.578940e-01,(((((((68:1.870305e-01,69:3.336840e-01):3.324359e-02,(67:2.242137e-01,70:3.332763e-01):2.131963e-01):7.766442e-01,(((30:2.938009e-02,33:7.976651e-02):2.386022e-02,((31:1.298611e-01,(32:6.552391e-03,28:3.074646e-02):7.424448e-02):1.103756e-02,27:3.552188e-01):1.173697e-02):2.120942e-02,29:3.355256e-02):6.631764e-01):1.104357e+00,((55:9.767819e-01,(4:7.897822e-02,5:4.844594e-02):8.535573e-01):3.849030e-01,3:5.340174e-01):1.629312e-01):1.561458e-01,(((6:4.032948e-01,8:8.774173e-01):6.934311e-01,((24:4.492599e-01,((14:1.122376e-01,15:1.025999e-01):1.810155e-01,20:3.430419e-01):3.572628e-01):7.197786e-01,(11:1.011296e+00,(((10:8.048355e-01,((43:5.966303e-01,54:8.824286e-01):7.094360e-02,44:6.221841e-01):9.679513e-01):2.131351e-01,(19:7.276982e-01,17:6.787123e-01):1.900684e-01):1.782201e-01,((((16:7.315814e-01,(60:4.592616e-01,61:6.524825e-01):7.550321e-01):6.729752e-01,(13:5.763884e-02,(21:5.935098e-02,9:2.126553e-01):1.484384e-01):5.321004e-01):4.309049e-01,(26:8.725669e-01,12:6.665695e-01):3.795496e-01):1.055641e-01,18:1.236531e+00):5.262330e-02):2.113743e-01):2.843969e-01):2.391667e-01):2.072853e-01,((((48:3.576927e-01,45:1.472472e-01):3.259118e-01,((47:2.576748e-01,46:1.147020e-01):3.772035e-01,53:1.370489e+00):3.900679e-01):2.820877e-01,49:1.010223e+00):1.269995e+00,((((41:2.109179e-01,(35:3.914971e-01,42:3.275303e-01):1.230736e-01):1.797194e-01,38:1.821878e-01):5.698569e-01,((37:3.974783e-01,36:3.737623e-01):2.016178e-01,25:6.495705e-01):3.099990e-01):6.553879e-01,((50:4.197082e-01,(52:1.489004e-01,51:2.892942e-01):3.136076e-03):1.118449e+00,34:7.772982e-01):1.109166e-01):8.018903e-02):4.863665e-02):3.501534e-01):4.361120e-01,(62:5.318367e-01,(((63:1.001800e-01,66:5.076096e-02):1.368374e-01,(65:2.423490e-01,59:3.070945e-02):4.296630e-02):2.510623e-01,((56:3.404597e-02,57:2.029411e-02):2.330932e-02,(58:9.347948e-03,64:1.231197e-03):3.618033e-02):3.571824e-01):3.278674e-01):6.017825e-01):6.499497e-01,((39:3.041885e-02,2:3.155246e-03):3.570484e-01,40:9.674950e-02):3.849043e-01):2.114352e-01):2.972325e-01):1.020101e-01,1:5.456983e-02);
   tree gen.4718500 = [&U] (22:9.693472e-02,(23:8.690479e-02,(7:8.601648e-01,(((39:3.158926e-02,2:2.030190e-02):2.549045e-01,40:1.937274e-01):4.628871e-01,((((3:9.109735e-01,((5:8.649190e-02,4:3.177931e-02):7.125181e-01,55:9.196271e-01):5.960239e-01):1.768646e-01,((29:7.343650e-02,(((27:1.563437e-01,(32:6.195125e-03,28:1.668553e-03):7.531448e-02):3.633321e-03,31:7.373572e-02):4.229265e-02,(33:5.085571e-02,30:4.758970e-02):1.328524e-02):4.698783e-04):7.314311e-01,((70:1.251741e-01,67:2.317528e-01):1.123599e-01,(69:3.912443e-01,68:2.822597e-01):1.222735e-01):8.834726e-01):6.246635e-01):4.255801e-01,(((34:1.193536e+00,((51:2.603684e-01,52:2.504145e-01):1.402856e-02,50:2.511157e-01):1.386107e+00):4.929923e-01,((11:9.278948e-01,(((14:2.402985e-01,15:9.562361e-02):1.007716e-01,24:8.666357e-01):1.364706e-01,20:2.863660e-01):8.678491e-01):1.013684e-01,(((18:1.140950e+00,(12:1.060573e+00,26:7.173382e-01):2.505949e-01):2.076747e-03,((16:8.428219e-01,(60:4.969249e-01,61:3.625095e-01):5.924665e-01):6.914294e-01,(13:1.195170e-01,(9:2.403905e-01,21:9.870031e-02):1.664506e-01):5.277414e-01):3.780012e-01):6.241416e-02,((10:1.280155e+00,(44:6.450421e-01,(43:6.815214e-01,54:9.019430e-01):1.027989e-01):7.514505e-01):2.786867e-01,(19:6.624660e-01,17:5.770325e-01):3.755519e-01):1.999720e-01):9.880602e-02):3.134947e-01):5.505849e-02,(((49:1.043135e+00,(((47:3.130246e-01,46:1.146759e-01):2.989119e-01,53:8.932654e-01):3.447335e-01,(48:2.046353e-01,45:2.744258e-01):4.757303e-01):1.250860e-01):9.652486e-01,((25:4.126459e-01,(36:4.125348e-01,37:5.601685e-01):3.268269e-01):4.761921e-01,((41:2.337999e-01,(35:2.467870e-01,42:2.608192e-01):1.403825e-01):8.903225e-02,38:2.171940e-01):6.966748e-01):2.772774e-01):2.001026e-01,(6:4.378737e-01,8:6.682019e-01):8.158258e-01):3.279363e-01):3.312096e-01):5.019741e-02,(62:6.547723e-01,(((66:9.607657e-02,63:8.642873e-02):1.275413e-01,(65:2.482777e-01,59:7.795159e-02):9.030565e-02):2.527294e-01,((64:1.621921e-02,58:7.658608e-03):2.558061e-02,(57:4.320859e-02,56:3.188226e-02):7.029499e-03):2.980438e-01):1.444891e-01):8.844798e-01):8.201494e-01):2.309463e-01):2.719118e-01):1.346239e-01,1:2.323587e-02);
   tree gen.4719000 = [&U] (22:2.556010e-02,(23:8.124892e-02,(7:8.041842e-01,(((39:2.953339e-02,2:1.898063e-02):2.679269e-01,40:3.899844e-01):4.327618e-01,((((3:8.166981e-01,((5:8.086290e-02,4:2.971107e-02):6.661465e-01,55:8.597766e-01):2.967520e-01):1.532759e-01,(((((27:1.461687e-01,(32:5.791938e-03,28:1.388342e-03):7.041292e-02):1.897741e-02,31:6.893690e-02):4.219522e-02,29:6.013666e-02):4.353097e-04,(33:5.197886e-02,30:4.449251e-02):5.694327e-03):8.669013e-01,((70:1.170276e-01,67:2.907785e-01):1.050474e-01,(69:3.657816e-01,68:1.837722e-01):7.709337e-02):8.259751e-01):1.073686e+00):3.978829e-01,(((34:1.115859e+00,(52:1.675717e-01,(51:2.361412e-01,50:2.347727e-01):8.853522e-02):1.317472e+00):1.365963e-01,((11:8.675063e-01,(24:8.102339e-01,((14:2.092935e-01,15:8.940030e-02):1.917088e-01,20:2.677290e-01):1.217099e-01):8.113684e-01):1.814231e-01,((((16:7.879699e-01,(60:4.645844e-01,61:3.389169e-01):5.539081e-01):6.464303e-01,(13:1.117387e-01,(9:2.247456e-01,21:9.227677e-02):1.556178e-01):4.350112e-01):3.534004e-01,((12:9.554583e-01,26:7.076354e-01):2.348053e-01,18:1.066695e+00):1.280633e-02):4.845572e-02,((10:1.196841e+00,(44:5.103368e-01,(43:6.371671e-01,54:6.700307e-01):2.313099e-01):7.642072e-01):2.539374e-03,(19:6.193519e-01,17:5.394785e-01):5.258753e-01):4.816718e-01):2.617232e-01):2.407546e-01):7.752886e-02,((6:4.093763e-01,8:6.247144e-01):7.627308e-01,(((25:3.857904e-01,(36:3.856865e-01,37:4.311289e-01):3.055566e-01):4.452009e-01,((41:2.185839e-01,(35:2.307257e-01,42:4.110535e-01):1.312462e-01):2.405268e-01,38:1.928960e-01):5.419906e-01):2.525650e-01,(49:9.752464e-01,(((47:1.956255e-01,46:1.465283e-01):3.145163e-01,53:8.351305e-01):3.222978e-01,(48:1.913174e-01,45:2.565658e-01):4.447692e-01):1.169452e-01):9.024290e-01):4.748631e-02):3.065938e-01):1.698346e-01):3.039207e-01,(62:6.121589e-01,(((66:3.977095e-02,63:8.080384e-02):1.516380e-01,(65:1.496108e-01,59:1.196022e-01):6.607586e-02):2.362814e-01,((64:1.092468e-02,58:7.160176e-03):2.615702e-02,(57:4.039652e-02,56:8.562972e-03):2.461632e-02):2.786468e-01):1.350856e-01):8.269167e-01):6.744379e-01):2.611259e-01):2.528807e-01):1.258624e-01,1:8.063154e-02);
   tree gen.4719500 = [&U] (((7:5.449380e-01,(((62:7.402285e-01,(((65:2.848685e-01,59:7.347727e-02):5.734751e-02,(63:1.050763e-01,66:2.211157e-02):1.042007e-01):4.756150e-01,((64:1.132667e-03,58:1.487705e-02):2.346831e-02,(56:4.712718e-02,57:1.288385e-02):1.894034e-02):3.123226e-01):2.654707e-01):7.041525e-01,((((((((36:4.562929e-01,37:6.280034e-01):9.455385e-02,25:5.191685e-01):1.611806e-01,(38:9.179498e-02,((35:3.027633e-01,42:3.066924e-01):8.928694e-02,41:2.567505e-01):2.076882e-01):6.351432e-01):3.496476e-01,(((48:1.950606e-01,45:4.193360e-01):4.173225e-01,(53:7.143391e-01,(46:1.337001e-01,47:3.123314e-01):3.848261e-01):4.512080e-01):1.116152e-02,49:1.242088e+00):1.031252e+00):4.644795e-01,(8:1.113237e+00,6:3.947584e-01):8.832427e-01):5.420851e-02,((24:6.818844e-01,(20:3.025552e-01,(15:1.310189e-01,14:1.029303e-01):1.469115e-01):2.430280e-01):6.200313e-01,(11:1.443292e+00,(((12:9.463552e-01,26:1.078930e+00):1.167344e-01,((((61:6.592861e-01,60:6.754306e-01):3.991997e-01,16:9.284043e-01):4.805991e-01,(13:1.299770e-01,(21:1.522988e-01,9:2.874060e-01):6.351259e-02):3.673681e-01):5.390299e-01,18:1.482843e+00):6.258813e-02):4.493570e-02,((((43:9.883326e-01,54:5.937692e-01):1.714940e-01,44:6.912879e-01):9.666502e-01,10:1.067869e+00):9.279931e-02,(19:8.197020e-01,17:5.444592e-01):2.835244e-01):5.261571e-01):4.214261e-02):1.116177e-01):3.305829e-01):1.016363e-01,(34:1.022617e+00,(50:1.461126e-01,(52:1.782886e-01,51:2.705758e-01):6.870096e-02):1.093017e+00):4.410182e-01):1.315016e-01,(((((31:4.392957e-02,(27:2.466699e-01,(32:8.485349e-03,28:6.357996e-03):8.376840e-02):1.001247e-02):4.041772e-02,(30:5.708393e-02,33:2.011309e-02):8.725991e-03):1.141316e-02,29:1.098714e-02):4.024443e-01,((67:2.306013e-01,70:3.006123e-01):2.529717e-01,(68:1.459202e-01,69:2.717016e-01):8.978160e-02):8.868514e-01):1.258581e+00,(3:6.834982e-01,((4:5.771323e-02,5:2.653187e-02):6.757936e-01,55:1.214434e+00):2.478680e-01):3.443682e-01):4.169802e-01):4.890471e-01):5.769932e-01,((39:5.304775e-02,2:3.440511e-02):4.590398e-01,40:2.545539e-01):2.369268e-01):4.527453e-01):2.686993e-01,23:1.119187e-01):5.767622e-02,22:5.897419e-02,1:5.182355e-02);
   tree gen.4720000 = [&U] (((7:5.352220e-01,(((62:7.270304e-01,(((65:2.797894e-01,59:6.020426e-02):5.632502e-02,(63:1.032028e-01,66:2.171733e-02):1.023429e-01):4.671350e-01,((64:1.112472e-03,58:1.775689e-02):2.304988e-02,(56:1.508006e-02,57:6.491352e-02):1.860264e-02):3.067540e-01):2.607375e-01):4.148772e-01,((((((36:4.481574e-01,37:6.168063e-01):9.980094e-02,25:5.099119e-01):1.511145e-01,(38:5.783303e-02,((35:2.150187e-01,42:3.129320e-01):1.749022e-01,41:2.200060e-01):1.876915e-01):6.662678e-01):2.408958e-01,(((48:2.325228e-01,45:4.118593e-01):2.919957e-01,(53:7.016026e-01,(46:7.585051e-02,47:3.067626e-01):3.522054e-01):4.431631e-01):7.753863e-02,49:1.219942e+00):1.012865e+00):4.561979e-01,((8:9.352570e-01,6:3.877199e-01):1.130863e+00,((34:1.004384e+00,(50:1.435075e-01,(52:1.707293e-01,51:2.745508e-01):1.606909e-01):1.797284e+00):3.121448e-01,((24:6.697266e-01,(20:2.971607e-01,(15:1.867602e-01,14:1.010951e-01):1.726019e-01):1.709161e-01):7.507156e-01,(11:7.633705e-01,(((12:9.294820e-01,26:1.059693e+00):9.633011e-02,((((61:6.475312e-01,60:6.633878e-01):3.920821e-01,16:9.118511e-01):4.720302e-01,(13:1.276596e-01,(21:8.928390e-02,9:2.822817e-01):7.643880e-02):3.021918e-01):2.547097e-01,18:1.456404e+00):2.109471e-01):1.723388e-02,((((43:9.707109e-01,44:7.117116e-01):1.505631e-01,54:5.831824e-01):9.494152e-01,10:1.139944e+00):3.259235e-01,(19:8.050869e-01,17:5.347517e-01):2.784693e-01):5.754553e-01):1.123082e-01):2.785983e-01):3.486853e-01):1.079965e-01):5.190503e-02):2.450487e-01,((((33:1.975448e-02,30:4.946726e-02):2.724006e-02,(29:5.516341e-02,((31:1.487679e-01,27:2.422718e-01):6.707653e-03,(32:8.334058e-03,28:3.950190e-02):1.091206e-01):3.032487e-02):1.233165e-02):3.922714e-01,(((67:2.264898e-01,70:2.952524e-01):2.506549e-01,69:2.668573e-01):8.759471e-02,68:1.379663e-01):8.686750e-01):1.236141e+00,(3:6.713116e-01,((4:5.668422e-02,5:3.684972e-02):6.487365e-01,55:1.192781e+00):2.434485e-01):3.382282e-01):4.095456e-01):3.196232e-01):5.667056e-01,((39:5.210193e-02,2:3.379168e-02):4.508552e-01,40:2.500153e-01):2.327025e-01):4.900195e-01):2.169981e-01,23:2.968910e-02):1.901197e-01,22:5.792270e-02,1:1.051391e-01);
   tree gen.4720500 = [&U] ((((((62:6.055424e-01,(((58:1.156482e-03,64:1.259389e-02):1.435553e-02,(56:2.271841e-02,57:2.042381e-02):1.558517e-02):2.418267e-01,((65:1.871029e-01,59:3.003867e-02):7.611668e-02,(63:5.141467e-02,66:2.686342e-02):1.261697e-01):3.736898e-01):3.137214e-01):6.669736e-01,((((8:1.316787e+00,6:5.016710e-01):9.278097e-01,(((36:5.463630e-01,37:6.862416e-01):2.393385e-01,25:3.706359e-01):3.209295e-01,(((42:2.422453e-01,35:3.295618e-01):9.919686e-02,41:2.460965e-01):1.775945e-01,38:1.476996e-01):6.767312e-01):2.556645e-01):7.371293e-02,((((((14:1.821757e-01,15:1.785627e-01):1.161606e-01,20:3.622547e-01):3.267671e-01,24:7.345051e-01):6.696438e-01,11:1.231799e+00):1.791191e-01,((((45:2.036398e-01,48:2.492816e-01):3.738524e-01,(53:1.046936e+00,(46:1.912555e-01,47:1.778632e-01):2.741224e-01):2.929428e-01):1.330447e-01,49:1.109528e+00):1.002979e+00,(((18:1.115702e+00,(((9:1.539273e-01,21:1.318911e-01):7.830454e-02,13:1.890288e-01):4.217196e-01,(16:8.982587e-01,(60:5.174462e-01,61:3.276403e-01):7.782443e-01):4.714281e-01):2.466811e-01):3.255448e-01,(26:7.518162e-01,12:7.030308e-01):2.329455e-01):7.858043e-02,(((19:9.905313e-01,17:4.309002e-01):3.638475e-01,(54:5.552496e-01,(43:7.042987e-01,44:8.152196e-01):1.813007e-01):7.728007e-01):1.711723e-01,10:9.909809e-01):1.920413e-01):2.043076e-01):9.873091e-02):2.245352e-01,((50:3.602292e-01,(52:2.614956e-01,51:2.900314e-01):2.873562e-02):1.222321e+00,34:1.142460e+00):5.322537e-01):1.029649e-01):2.179166e-01,(((29:3.912488e-02,((31:9.518092e-02,((32:2.180500e-02,28:1.363527e-02):1.507560e-01,27:3.528476e-01):2.504845e-03):3.933062e-02,(33:4.221160e-02,30:8.031345e-02):2.083560e-02):5.499281e-03):8.866354e-01,((69:3.594540e-01,68:2.120129e-01):4.699128e-02,(67:2.030994e-01,70:1.919183e-01):5.596972e-02):6.609065e-01):1.069756e+00,(3:4.134419e-01,(55:7.573861e-01,(4:6.100135e-02,5:7.502022e-02):7.423384e-01):5.465227e-01):2.124820e-01):1.767260e-01):2.177408e-01):4.651583e-01,((39:7.856998e-03,2:3.853775e-02):3.081494e-01,40:2.708263e-01):4.198423e-01):2.343362e-01,7:4.797617e-01):3.883969e-01,23:6.922635e-02):1.458543e-01,22:6.875374e-02,1:6.656826e-02);
   tree gen.4721000 = [&U] (22:5.891714e-02,(23:5.485269e-02,(7:6.664133e-01,(((39:7.672128e-02,2:2.386391e-02):4.846010e-01,40:5.936574e-02):4.121702e-01,((62:7.475587e-01,(((66:4.631857e-02,63:9.225572e-02):9.001673e-02,(65:2.459284e-01,59:6.671280e-02):7.546513e-02):5.152051e-01,((64:4.517157e-03,58:7.247383e-03):2.325144e-02,(57:5.910771e-02,56:2.476255e-02):1.599381e-02):4.380458e-01):2.525506e-01):8.068366e-01,((((34:9.720775e-01,(50:2.405729e-01,(51:2.225338e-01,52:2.482272e-01):1.408711e-01):1.420295e+00):3.437374e-01,((6:4.767732e-01,8:7.606520e-01):9.042887e-01,(((25:6.794103e-01,(36:4.637191e-01,37:5.021070e-01):2.825639e-01):2.311133e-02,((41:2.545700e-01,(35:2.990209e-01,42:4.963664e-01):1.435734e-01):1.914961e-01,38:1.330812e-01):8.255187e-01):7.981324e-01,(49:1.226438e+00,(((47:1.050401e-01,46:2.186951e-01):3.533939e-01,53:9.437795e-01):1.890174e-01,(48:3.496520e-01,45:4.855220e-01):4.940486e-01):8.949613e-02):7.612746e-01):1.154633e-01):1.005482e-01):5.980909e-02,((11:1.078151e+00,(((10:8.782338e-01,(54:2.328460e-01,(43:7.420659e-01,44:7.492789e-01):5.344146e-01):8.120759e-01):1.889840e-01,(19:7.213177e-01,17:6.282945e-01):4.099175e-01):2.732433e-01,((((16:9.176959e-01,(60:5.813009e-01,61:3.468331e-01):5.701288e-01):2.026649e-01,(13:4.438207e-02,(9:1.418622e-01,21:1.074686e-01):2.933594e-01):7.951638e-01):4.692069e-01,(12:1.116056e+00,26:8.195148e-01):2.251721e-01):4.763127e-02,18:1.198002e+00):8.342782e-02):9.814857e-02):1.452266e-01,(24:6.662851e-01,((14:2.155792e-01,15:2.343264e-01):1.566356e-01,20:2.068934e-01):1.762706e-01):4.362800e-01):4.178389e-01):1.947184e-01,((3:7.828663e-01,((5:9.417561e-02,4:6.018893e-03):7.758163e-01,55:1.001324e+00):5.433629e-01):3.253535e-01,(((27:1.715166e-01,(31:7.292878e-02,(32:4.551766e-04,28:2.117855e-02):7.807910e-02):1.261709e-02):5.136842e-02,((33:4.311850e-02,30:5.702401e-02):1.146209e-02,29:5.182355e-02):4.986310e-03):1.580283e+00,((69:3.076648e-01,(70:2.478745e-01,67:2.133718e-01):1.795243e-01):5.590917e-02,68:1.798304e-01):1.136439e+00):6.912691e-01):2.776397e-01):1.796298e-01):7.736176e-01):2.265491e-01):1.778584e-01):1.903073e-01,1:8.276175e-02);
   tree gen.4721500 = [&U] (22:6.231449e-02,(23:5.801567e-02,(7:7.048408e-01,(((39:4.165809e-02,2:2.523998e-02):5.015576e-01,40:6.278896e-02):4.560966e-01,((62:5.331753e-01,(((66:4.898944e-02,63:9.757548e-02):9.520738e-02,(65:2.601094e-01,59:7.055967e-02):7.981669e-02):5.449135e-01,((64:4.777631e-03,58:5.067234e-03):3.978304e-02,(57:1.954483e-02,56:2.619044e-02):3.151145e-02):3.199789e-01):2.671135e-01):9.499720e-01,((((34:1.028131e+00,(51:2.428826e-01,(50:2.544451e-01,52:2.625407e-01):5.750113e-03):1.502194e+00):3.635584e-01,(((((10:9.288756e-01,(54:2.462727e-01,(43:7.848558e-01,44:6.448522e-01):6.366735e-01):8.589027e-01):1.998814e-01,(19:7.629112e-01,17:6.645240e-01):4.335547e-01):7.276317e-01,(12:1.098621e+00,26:8.667706e-01):2.405059e-01):2.422153e-02,(18:1.267083e+00,((16:9.706132e-01,(60:4.843356e-01,61:3.668326e-01):7.699495e-01):2.143512e-01,(13:4.243952e-02,(9:3.561117e-01,21:1.136656e-01):2.147663e-01):8.410154e-01):4.962628e-01):1.371521e-01):5.770747e-01,((24:8.008238e-01,((14:1.492378e-01,15:2.451707e-01):2.578849e-01,20:1.741298e-01):2.658799e-01):4.756723e-01,11:1.140320e+00):1.564188e-01):5.339494e-01):1.848801e-02,(((25:7.185873e-01,(36:4.904586e-01,37:5.310601e-01):2.988575e-01):2.444400e-02,((41:2.200151e-01,(35:2.270342e-01,42:5.249885e-01):1.518523e-01):2.025384e-01,38:1.732192e-01):8.731208e-01):8.441553e-01,((6:5.042654e-01,8:8.045136e-01):7.136263e-01,(((47:2.202942e-01,46:1.754658e-01):4.191808e-01,53:9.982009e-01):2.043508e-01,(49:1.297158e+00,(48:3.698141e-01,45:6.674537e-02):5.225370e-01):9.075747e-02):8.051722e-01):1.260447e-01):2.171123e-01):1.491030e-01,((3:8.280089e-01,((5:9.960608e-02,4:6.365961e-03):8.205523e-01,55:1.059064e+00):5.746949e-01):3.441144e-01,((((27:1.814068e-01,(32:1.216312e-03,28:8.430570e-03):4.754244e-02):1.241941e-02,31:7.713408e-02):6.252550e-02,((33:4.560485e-02,30:8.657529e-02):2.785155e-02,29:5.481186e-02):2.872684e-03):9.449750e-01,((68:2.372588e-01,(70:2.935326e-01,67:2.256755e-01):1.574371e-01):5.286473e-02,69:2.652814e-01):1.201970e+00):8.095170e-01):2.683042e-01):2.008743e-01):9.651703e-01):2.600801e-01):3.062317e-01):8.478364e-02,1:8.753406e-02);
   tree gen.4722000 = [&U] (22:1.315424e-01,(23:1.123972e-01,((((39:2.315545e-02,2:2.779684e-02):2.706044e-01,40:2.002839e-01):4.323352e-01,((62:6.096140e-01,(((63:4.864388e-02,66:1.821387e-02):1.715305e-01,(65:1.837004e-01,59:6.361079e-02):9.303010e-02):4.076986e-01,((58:5.629015e-03,64:1.824140e-03):1.310181e-02,(57:3.982604e-02,56:3.148270e-02):2.334015e-02):4.126456e-01):2.816616e-01):8.222034e-01,((((((53:1.039735e+00,(47:2.824779e-01,46:1.992950e-01):2.688060e-01):2.650715e-01,(45:3.020599e-01,48:2.506291e-01):3.868567e-01):3.039332e-01,49:1.043917e+00):7.180793e-01,(((11:8.040363e-01,(24:5.139799e-01,((15:5.090488e-02,14:2.319802e-01):1.543044e-01,20:2.334365e-01):1.787391e-01):8.121654e-01):1.950557e-01,((((19:5.862174e-01,17:7.196563e-01):4.601617e-01,(10:1.282261e+00,(54:5.424059e-01,(44:5.254106e-01,43:7.709622e-01):2.912471e-01):7.445117e-01):1.524947e-01):3.809620e-01,18:9.668098e-01):2.607145e-01,((12:9.872973e-01,26:9.262771e-01):2.416372e-01,(((61:3.890554e-01,60:6.676074e-01):4.471736e-01,16:7.649100e-01):6.204033e-01,((9:1.481430e-01,21:1.168648e-01):1.048238e-01,13:2.131651e-01):7.558620e-01):3.888542e-01):2.531581e-01):2.046755e-01):9.020261e-02,(52:2.423885e-01,(51:5.042990e-01,50:4.227562e-01):6.888130e-02):1.548879e+00):1.404708e-01):1.453232e-01,34:1.391067e+00):7.159201e-02,((((((29:3.321842e-02,((31:1.060677e-01,27:2.870580e-01):1.238328e-02,(32:9.693056e-03,28:8.712474e-04):5.410826e-02):1.521133e-01):3.858910e-02,30:7.420572e-02):1.057454e-02,33:5.631107e-02):7.915517e-01,(((67:2.609895e-01,70:5.791653e-01):1.109859e-01,69:3.439962e-01):6.541630e-02,68:2.019263e-01):9.181931e-01):9.953647e-01,(3:6.250999e-01,(55:1.066137e+00,(4:5.643934e-02,5:5.599617e-02):8.052576e-01):3.152419e-01):2.926042e-01):4.197787e-01,((8:7.556753e-01,6:4.595546e-01):1.079507e+00,(((41:1.753378e-01,(42:3.766847e-01,35:3.114852e-01):2.205279e-01):3.265434e-01,38:6.218519e-02):7.684596e-01,(25:5.848257e-01,(36:4.073984e-01,37:4.972691e-01):1.759655e-01):2.380280e-01):5.281481e-01):2.022863e-02):6.879331e-02):4.179820e-01):6.996853e-01):4.868887e-01,7:6.173930e-01):3.174631e-01):1.190872e-01,1:3.803949e-02);
   tree gen.4722500 = [&U] (22:1.005971e-01,(23:4.692926e-02,(7:6.203506e-01,(((39:5.596384e-02,2:2.221443e-02):4.414352e-01,40:1.532894e-01):2.558914e-01,((62:4.692629e-01,(((66:1.842202e-02,63:8.587898e-02):1.121986e-01,(65:2.049590e-01,59:1.275498e-01):3.909424e-02):2.958764e-01,((64:6.879677e-03,58:2.401681e-03):3.190733e-02,(57:2.036120e-02,56:1.811185e-02):2.773413e-02):2.816226e-01):4.595964e-01):8.216742e-01,((((34:8.857477e-01,(52:2.279677e-01,(50:2.239445e-01,51:1.899033e-01):3.488871e-02):1.361972e+00):3.520220e-01,((6:4.438185e-01,8:7.080755e-01):8.122138e-01,((((48:2.473358e-01,45:1.993906e-01):3.909491e-01,((47:2.690601e-01,46:1.544325e-01):3.140620e-01,53:7.343756e-01):2.165874e-01):2.061437e-01,49:1.141666e+00):6.448576e-01,((25:4.179844e-01,(36:4.316667e-01,37:4.674013e-01):2.172749e-01):5.325933e-02,((41:2.078780e-01,(35:3.878785e-01,42:2.704466e-01):9.382388e-02):1.490271e-01,38:1.524552e-01):7.684587e-01):5.514633e-01):2.303742e-01):1.125361e-01):9.609173e-02,(((((10:8.724783e-01,(43:6.907741e-01,(54:2.262897e-01,44:9.291879e-01):1.463912e-01):7.389230e-01):1.596786e-01,(19:6.714600e-01,17:6.000399e-01):2.767490e-01):2.253808e-01,18:1.133168e+00):2.055645e-01,(((16:8.542645e-01,(60:4.262777e-01,61:4.358964e-01):4.543266e-01):4.915716e-01,(13:1.382053e-01,(9:3.134241e-01,21:1.000403e-01):1.890220e-01):3.328123e-01):4.806368e-01,(12:8.672477e-01,26:8.141093e-01):8.067314e-02):1.067116e-01):3.152911e-01,((24:7.142182e-01,((14:2.105131e-01,15:1.383481e-01):1.416373e-01,20:2.524839e-01):2.633438e-01):6.178911e-01,11:1.003629e+00):2.325978e-01):2.453189e-01):1.678194e-01,((3:4.533148e-01,((5:8.766617e-02,4:1.228995e-02):8.830481e-01,55:7.478602e-01):4.624500e-01):2.974317e-01,((((31:4.434204e-02,((32:1.546627e-02,28:1.630840e-02):6.152723e-02,27:1.610080e-01):1.812256e-02):2.558402e-02,29:5.782247e-02):1.566552e-02,(33:5.825472e-02,30:2.467927e-02):2.849078e-02):8.316996e-01,((70:2.596712e-01,67:3.458040e-01):7.085104e-02,(69:4.194887e-01,68:1.350262e-01):5.909163e-02):1.067785e+00):6.632248e-01):2.702010e-01):1.650447e-01):9.884815e-01):2.289040e-01):1.957051e-01):1.125028e-01,1:3.840021e-02);
   tree gen.4723000 = [&U] (22:1.086594e-01,(23:6.980133e-02,(7:4.910682e-01,(((39:2.102254e-02,2:5.415047e-02):4.721854e-01,40:1.671423e-01):2.790165e-01,((62:5.116705e-01,(((66:2.690741e-02,63:4.231851e-02):1.187350e-01,(65:2.234813e-01,59:9.357266e-02):7.551084e-02):3.844807e-01,((64:6.784038e-03,58:2.817003e-03):3.479082e-02,(57:3.132862e-02,56:1.974863e-02):1.485224e-02):3.070730e-01):2.350624e-01):9.596348e-01,((((34:9.657933e-01,((52:2.455061e-01,51:4.075879e-01):3.665548e-02,50:2.457621e-01):1.715374e+00):3.838344e-01,((6:4.839266e-01,8:7.720647e-01):8.856140e-01,((((48:2.696877e-01,45:2.174097e-01):5.129421e-01,((47:3.544572e-01,46:1.683886e-01):5.289810e-01,53:8.007416e-01):1.626784e-01):2.439908e-01,49:1.244839e+00):7.031338e-01,((25:4.557579e-01,(36:4.706767e-01,37:5.096406e-01):2.369101e-01):5.807241e-02,((41:1.567953e-01,(35:4.229313e-01,42:2.948870e-01):1.023028e-01):2.323719e-01,38:1.662327e-01):8.711704e-01):3.161633e-01):2.248048e-01):1.598220e-01):1.550190e-01,((((10:9.513247e-01,(43:7.801382e-01,(54:7.736521e-01,44:1.013159e+00):1.596206e-01):7.470168e-01):1.757847e-01,(19:7.057549e-01,17:5.486271e-01):3.137774e-01):4.645985e-01,(18:1.235574e+00,(((16:9.314649e-01,(60:4.682880e-01,61:4.752886e-01):7.101365e-01):5.359953e-01,(13:1.506950e-01,(9:2.909231e-01,21:1.638730e-01):1.569747e-01):8.379875e-01):3.099793e-01,(12:9.456214e-01,26:8.876808e-01):5.444871e-02):1.132754e-01):7.073252e-02):6.769039e-02,((24:7.787626e-01,((14:2.295373e-01,15:1.508507e-01):1.544372e-01,20:2.753010e-01):2.871423e-01):8.905192e-01,11:7.591531e-01):3.420488e-01):2.674885e-01):1.829854e-01,((3:4.942811e-01,((5:9.558861e-02,4:2.684448e-02):9.628496e-01,55:8.154447e-01):5.825566e-01):3.243108e-01,(((30:2.690955e-02,((31:9.147956e-02,(27:1.669498e-01,(32:2.891214e-03,28:1.794067e-02):6.653629e-02):2.006816e-02):1.031622e-01,29:6.304792e-02):8.188419e-03):3.241328e-02,33:6.351924e-02):6.537581e-01,((70:2.831379e-01,67:3.299842e-01):7.725389e-02,(69:4.573981e-01,68:1.625905e-01):6.913814e-02):1.164281e+00):7.654589e-01):2.946192e-01):3.532240e-01):6.782890e-01):2.495902e-01):3.638246e-01):9.502282e-02,1:2.680345e-02);
   tree gen.4723500 = [&U] (22:6.567623e-02,(23:8.920632e-02,((((39:2.758707e-02,2:5.336240e-02):2.447624e-01,40:2.513183e-01):3.476535e-01,((62:5.513973e-01,(((63:5.790460e-02,66:2.020158e-02):1.015496e-01,(65:2.258499e-01,59:5.753612e-02):3.608947e-02):3.687644e-01,((57:2.776121e-02,(58:1.481679e-02,64:1.480681e-02):1.477014e-02):3.812558e-03,56:3.259926e-02):2.141928e-01):2.536551e-01):9.386871e-01,((((((41:1.962646e-01,(42:2.873395e-01,35:2.817391e-01):1.238606e-01):2.581163e-01,38:1.135961e-01):8.707697e-01,(25:6.763510e-01,(36:6.719131e-01,37:3.706782e-01):1.890573e-01):3.363249e-01):3.933984e-01,(((((11:8.089449e-01,(24:6.290804e-01,((15:1.394512e-01,14:1.171097e-01):1.146683e-01,20:3.318142e-01):7.814777e-02):9.175103e-01):2.239267e-01,((12:8.357854e-01,26:8.378199e-01):2.185615e-01,((((19:5.902696e-01,17:6.509309e-01):4.484877e-01,(10:8.247271e-01,((43:9.022893e-01,44:4.752352e-01):8.026069e-02,54:5.335081e-01):9.005961e-01):1.771787e-01):3.687848e-01,18:7.547046e-01):5.534387e-02,(((61:4.387506e-01,60:4.935150e-01):5.213069e-01,16:6.918630e-01):2.301322e-01,(13:1.928083e-01,(9:1.487333e-01,21:1.020602e-01):5.736888e-02):7.188361e-01):5.325910e-01):1.064271e-01):2.300761e-01):1.355303e-01,((50:1.886946e-01,51:3.244798e-01):6.320183e-02,52:9.468769e-02):1.779697e+00):1.444348e-02,34:1.272966e+00):1.670057e-02,((45:1.803141e-01,48:2.884872e-01):2.654467e-01,((53:1.032776e+00,(47:2.555019e-01,46:1.188025e-01):2.431357e-01):3.614826e-01,49:9.068118e-01):2.515057e-01):1.099893e+00):2.742250e-01):1.425920e-01,(((29:5.566132e-03,(((32:7.290786e-03,28:1.953559e-02):5.072540e-02,(27:2.491890e-01,31:6.599113e-02):2.681108e-02):5.480485e-02,(30:6.817862e-02,33:7.104798e-02):7.412633e-02):3.382861e-02):7.159605e-01,(((67:4.284903e-01,70:1.396211e-01):3.281547e-01,69:4.096317e-01):4.421871e-02,68:2.166037e-01):7.747747e-01):8.854441e-01,(3:5.654044e-01,(55:9.643235e-01,(4:8.514788e-02,5:3.642622e-02):5.566072e-01):4.324171e-01):3.591627e-01):3.796909e-01):2.261013e-02,(8:7.217156e-01,6:5.149997e-01):7.545460e-01):6.471990e-02):8.617101e-01):2.332800e-01,7:5.584335e-01):2.632656e-01):5.892614e-02,1:5.356304e-02);
   tree gen.4724000 = [&U] ((((((62:8.828265e-01,(((57:4.925581e-02,56:2.188643e-02):6.168798e-02,(58:4.085713e-03,64:1.166115e-02):1.791174e-02):2.988925e-01,((65:1.981051e-01,59:8.115131e-02):1.555805e-01,(63:6.346198e-02,66:3.521025e-02):7.560646e-02):4.022775e-01):3.418591e-01):5.743691e-01,((((8:1.175832e+00,6:4.463061e-01):1.548089e+00,((((50:3.164415e-01,52:3.527380e-01):1.708632e-02,51:3.204053e-01):1.234398e+00,34:1.196801e+00):3.373582e-01,(((((19:8.289583e-01,17:7.962204e-01):4.638276e-01,(10:1.057178e+00,((43:7.297197e-01,44:1.035010e+00):2.369722e-01,54:6.542732e-01):1.012015e+00):1.812781e-01):2.452932e-01,((26:1.013626e+00,12:8.305508e-01):4.164411e-01,((((14:1.844477e-01,15:1.210943e-01):1.619222e-01,20:3.835563e-01):1.529100e-01,24:7.509826e-01):6.991392e-01,11:9.480786e-01):4.142489e-03):2.085882e-01):2.022746e-01,(18:9.407208e-01,(((9:2.568061e-01,21:9.940017e-02):7.250405e-02,13:2.047655e-01):6.651105e-01,(16:9.366764e-01,(60:6.808140e-01,61:5.058962e-01):7.829512e-01):4.814852e-01):3.308988e-01):2.045953e-01):1.947935e-01,(((45:2.194006e-01,48:4.537781e-01):5.721827e-01,(53:1.108499e+00,(46:1.358454e-01,47:3.785457e-01):3.079159e-01):1.376015e-01):5.544485e-02,49:9.496801e-01):1.587033e+00):6.709248e-02):1.097700e-01):4.303685e-02,(((36:5.729647e-01,37:7.265945e-01):2.138369e-01,25:6.107260e-01):2.715094e-01,(((42:4.110186e-01,35:3.019474e-01):5.295445e-02,41:2.948898e-01):2.040750e-01,38:2.372157e-01):7.165249e-01):4.990783e-01):2.515418e-01,((((32:3.921948e-03,28:5.287322e-04):4.860863e-02,((31:1.036241e-01,(29:5.200892e-02,(30:4.722732e-02,33:3.964187e-02):3.937817e-02):3.893095e-03):2.257433e-02,27:1.676686e-01):1.925801e-02):4.768123e-01,((69:7.398980e-01,68:2.111296e-01):3.160643e-02,(67:2.189177e-01,70:4.079305e-01):2.963154e-01):1.124650e+00):1.144638e+00,(3:6.016023e-01,(55:1.306881e+00,(4:9.752515e-03,5:6.105905e-02):8.786547e-01):2.676522e-01):2.530541e-01):3.157687e-01):7.525746e-01):5.008007e-01,((39:3.544627e-02,2:3.550968e-02):4.217720e-01,40:3.183894e-01):3.495785e-01):4.393633e-01,7:5.079730e-01):3.518810e-01,23:5.818222e-02):1.530744e-01,22:3.199746e-02,1:8.661321e-02);
   tree gen.4724500 = [&U] (22:9.035050e-02,(23:8.817382e-02,(7:5.080481e-01,(((39:5.492682e-02,2:4.240318e-02):4.922074e-01,40:1.958070e-01):2.886641e-01,((62:5.293627e-01,(((66:2.783780e-02,63:5.583619e-02):1.201060e-01,(65:2.683968e-01,59:9.448693e-02):7.812180e-02):5.494494e-01,((64:6.487438e-03,58:2.924445e-03):1.856981e-02,(57:5.514762e-02,56:2.043148e-02):2.357428e-02):3.577572e-01):2.431902e-01):7.438934e-01,(((34:9.991878e-01,((50:2.636008e-01,51:3.276036e-01):1.444628e-03,52:2.364964e-01):1.099309e+00):3.309302e-01,(((((10:9.372526e-01,((44:4.484167e-01,54:9.356587e-01):3.474407e-03,43:8.866166e-01):7.964570e-01):2.421315e-01,(19:7.301580e-01,17:5.689263e-01):4.465501e-01):4.189599e-01,(18:1.278296e+00,(((16:9.563556e-01,(60:4.844801e-01,61:3.761343e-01):7.722071e-01):3.173965e-01,(13:2.762467e-01,(9:2.984744e-01,21:1.168652e-01):4.619647e-02):6.183063e-01):4.556038e-01,(12:9.783184e-01,26:9.183745e-01):3.589699e-02):2.354449e-01):9.170935e-02):2.110564e-01,((24:6.333256e-01,((14:1.641958e-01,15:1.560667e-01):1.755554e-01,20:2.848202e-01):1.875637e-01):6.358277e-01,11:7.550486e-01):1.531907e-01):2.493108e-01,((49:1.157333e+00,(((47:2.181223e-01,46:1.489573e-01):5.166429e-01,53:9.120998e-01):1.185153e-01,(48:2.790127e-01,45:2.249271e-01):4.385897e-01):8.503143e-02):8.282497e-01,(((25:4.715168e-01,(36:5.356019e-01,37:5.272626e-01):6.834882e-02):3.509589e-01,((41:2.890001e-01,(42:3.050834e-01,35:4.757306e-01):1.299947e-01):1.907327e-01,38:1.091546e-01):7.196945e-01):3.184412e-01,(6:5.006595e-01,8:8.481575e-01):8.179207e-01):9.374285e-02):3.114413e-01):7.786072e-02):5.217293e-02,((3:5.113720e-01,((5:9.111701e-02,4:8.844107e-02):9.894260e-01,55:8.436406e-01):6.652192e-01):3.355246e-01,(((30:9.360789e-02,33:6.571556e-02):3.462444e-02,(29:3.896108e-02,(31:9.464268e-02,(27:2.097915e-01,(32:3.030709e-03,28:1.754826e-03):1.110220e-01):1.159713e-02):6.538062e-02):3.748153e-03):7.891786e-01,(68:1.518520e-01,(69:3.068636e-01,(70:3.233817e-01,67:1.593794e-01):2.600753e-01):2.162130e-02):9.235106e-01):8.711924e-01):3.048063e-01):7.892642e-02):7.017424e-01):2.586254e-01):4.063429e-01):1.071455e-01,1:2.912251e-02);
   tree gen.4725000 = [&U] (22:2.188496e-02,(23:8.821119e-02,(7:5.082634e-01,(((39:5.495009e-02,2:4.242115e-02):4.568139e-01,40:1.611378e-01):2.887864e-01,((62:5.295870e-01,(((66:2.784960e-02,63:5.338901e-02):1.201569e-01,(65:1.969154e-01,59:9.452698e-02):2.274448e-02):3.511813e-01,((64:2.132010e-03,58:2.925684e-03):1.861572e-02,(57:8.219725e-03,56:2.044014e-02):3.160492e-02):3.459071e-01):4.305575e-01):6.186533e-01,(((((25:4.717166e-01,(36:5.358289e-01,37:6.138610e-01):1.806231e-01):3.511076e-01,((41:2.891226e-01,(42:3.052127e-01,35:4.759322e-01):1.133320e-01):1.836240e-01,38:1.132355e-01):6.482689e-01):3.185762e-01,((49:1.250943e+00,(((47:2.182147e-01,46:1.490204e-01):5.168619e-01,53:1.004108e+00):8.744324e-02,(48:2.562602e-01,45:2.250224e-01):4.146017e-01):5.066862e-01):8.286007e-01,((34:8.907267e-01,((50:2.637125e-01,51:2.181106e-01):1.058075e-01,52:2.365967e-01):1.099775e+00):5.169282e-01,((((10:1.100778e+00,(43:8.869924e-01,(54:9.360552e-01,44:4.699619e-01):3.554573e-03):7.967945e-01):3.003712e-01,(19:7.111087e-01,17:5.691674e-01):4.467393e-01):4.191375e-01,(18:1.025281e+00,(((16:9.567609e-01,(60:4.846855e-01,61:3.762937e-01):7.725344e-01):3.051523e-01,((9:2.956911e-01,13:2.805072e-01):4.102064e-02,21:1.169147e-01):6.189135e-01):4.557969e-01,(12:9.787330e-01,26:9.187637e-01):1.441476e-01):9.796396e-02):1.260202e-01):8.807242e-02,((24:6.335939e-01,((14:1.642654e-01,15:1.561329e-01):1.756298e-01,20:2.849409e-01):1.876432e-01):7.118611e-01,11:7.553685e-01):2.271593e-01):2.494164e-01):4.780597e-02):2.115327e-01):9.207995e-02,(6:5.181322e-01,8:8.485169e-01):7.776274e-01):4.594074e-01,((3:5.115887e-01,((5:9.115562e-02,4:8.847855e-02):9.898453e-01,55:1.022929e+00):4.977997e-01):2.178366e-01,(((30:2.368531e-02,33:6.574341e-02):1.719744e-02,(29:3.897759e-02,(31:1.201019e-01,(27:2.098804e-01,(32:3.633452e-04,28:1.202679e-03):1.171503e-01):4.028848e-02):3.738773e-02):6.532212e-02):7.895131e-01,((68:1.767165e-01,69:3.069936e-01):1.839400e-02,(70:3.198432e-01,67:2.571740e-01):1.565336e-01):8.261246e-01):9.159357e-01):3.049355e-01):2.626198e-02):7.020398e-01):4.620381e-01):4.065151e-01):1.200330e-01,1:9.582522e-02);
   tree gen.4725500 = [&U] ((((((62:7.946298e-01,(((57:3.358995e-02,56:2.170870e-02):1.719286e-02,(58:3.348761e-03,64:5.158651e-04):1.176680e-02):4.434733e-01,((65:2.323361e-01,59:7.322721e-02):7.312917e-02,(63:5.460368e-02,66:6.535491e-02):1.024454e-01):1.766560e-01):1.674411e-01):6.771301e-01,(((8:1.061017e+00,6:4.027262e-01):1.131597e+00,((((36:5.170170e-01,37:5.706315e-01):1.047446e-01,25:7.016812e-01):3.367547e-01,(((42:3.708843e-01,35:2.753856e-01):1.559946e-01,41:2.741609e-01):1.634786e-01,38:2.140525e-01):6.465591e-01):4.503453e-01,((((45:2.168150e-01,48:4.094685e-01):4.551908e-01,(53:1.000258e+00,(46:1.225806e-01,47:3.415822e-01):5.653532e-01):1.723753e-01):4.403341e-01,49:1.318589e+00):8.074316e-01,(((52:2.613690e-01,(50:2.890728e-01,51:4.881068e-01):1.350722e-02):1.418155e+00,34:1.067560e+00):5.646758e-01,(((((14:1.692070e-01,15:1.092699e-01):2.833906e-01,20:3.461036e-01):1.948382e-01,24:6.776522e-01):6.489091e-01,11:6.255413e-01):3.432137e-01,((26:7.715913e-01,12:1.121684e+00):4.917087e-01,((10:8.474991e-01,((44:9.339459e-01,(54:5.903861e-01,43:5.876220e-01):1.460546e-01):9.479988e-01,(19:4.749688e-01,17:7.184727e-01):4.937193e-01):6.985968e-03):5.882137e-01,(18:1.175986e+00,(((9:1.864263e-01,21:8.969415e-02):9.690658e-02,13:2.684191e-01):6.632712e-01,(16:1.003198e+00,(60:5.940915e-01,61:4.030613e-01):7.064992e-01):2.770728e-01):3.249461e-01):1.987109e-01):1.556759e-01):1.417283e-01):1.215616e-01):9.575369e-02):8.677065e-02):2.449447e-01):6.501732e-03,(((30:2.724183e-03,((29:4.686175e-02,((27:1.871338e-01,(32:1.352446e-03,28:9.024203e-03):5.258487e-02):6.278806e-02,31:1.183122e-01):2.392262e-02):3.546123e-02,33:2.815775e-02):7.317378e-02):1.039843e+00,((67:2.062954e-01,70:2.962498e-01):9.126936e-02,(69:6.676500e-01,68:1.397506e-01):3.751675e-02):1.133074e+00):4.005153e-01,(3:3.891414e-01,(55:1.199508e+00,(4:8.287343e-02,5:8.192123e-02):7.070504e-01):3.293385e-01):2.786273e-01):2.849352e-01):2.764925e-01):9.165226e-01,((39:3.931441e-02,2:3.562321e-02):3.426725e-01,40:3.333336e-01):3.679788e-01):3.964612e-01,7:4.583715e-01):1.779650e-01,23:9.181391e-02):1.129754e-01,22:8.007699e-02,1:8.017508e-02);
   tree gen.4726000 = [&U] ((((((62:7.195831e-01,(((57:3.655319e-02,56:2.207286e-02):9.256617e-03,(58:1.710305e-03,64:2.406254e-03):1.183864e-02):4.581598e-01,((65:2.103938e-01,59:8.053858e-02):5.591058e-02,(63:7.758802e-02,66:3.480487e-02):9.277024e-02):4.262209e-01):4.136273e-01):6.131802e-01,((((((36:3.951305e-01,37:5.167396e-01):3.288074e-01,25:5.260617e-01):1.357930e-01,(((42:3.358571e-01,35:2.916639e-01):1.360979e-01,41:2.482685e-01):1.790265e-01,38:1.938369e-01):1.127612e+00):4.078136e-01,(((((((14:1.532267e-01,15:9.895019e-02):1.945743e-01,20:3.134167e-01):2.336945e-01,24:5.608552e-01):7.307360e-01,11:5.664637e-01):3.105352e-01,(26:7.004510e-01,12:1.015750e+00):1.560109e-01):5.811890e-02,((10:7.464169e-01,(((54:8.801426e-01,44:6.911414e-01):1.660895e-01,43:5.872829e-01):8.973761e-01,(19:5.661072e-01,17:6.506184e-01):3.941726e-01):7.158141e-02):2.730777e-01,(18:1.064923e+00,(((9:1.688197e-01,21:1.396060e-01):8.775448e-02,13:7.761105e-02):4.988464e-01,(16:9.084533e-01,(60:5.379840e-01,61:5.615394e-01):5.551677e-01):3.058705e-01):2.444227e-01):2.998384e-01):2.406907e-01):1.352709e-01,((((52:2.353339e-01,50:2.545744e-01):5.492445e-02,51:2.699044e-01):1.316211e+00,34:9.667368e-01):5.113465e-01,(((45:1.963385e-01,48:2.878575e-01):4.122015e-01,(53:9.057915e-01,(46:1.856006e-01,47:3.093224e-01):3.257662e-01):2.005262e-01):3.987479e-01,49:1.194058e+00):8.630767e-01):7.893593e-02):2.235975e-01):2.396477e-01,(8:9.402071e-01,6:3.646917e-01):1.040296e+00):1.414454e-01,(((30:1.760210e-03,((29:5.402947e-02,((27:1.694604e-01,(32:1.224718e-03,28:8.316256e-03):4.245874e-02):5.661306e-02,31:1.025351e-01):2.622411e-02):1.457892e-02,33:2.848038e-02):5.652031e-02):9.416373e-01,(68:2.934198e-01,(69:4.179677e-01,(67:1.868124e-01,70:2.682713e-01):8.264966e-02):1.184037e-02):1.026064e+00):9.422126e-01,(3:3.523900e-01,(55:1.086224e+00,(4:7.504666e-02,5:7.418439e-02):6.402748e-01):2.982349e-01):1.822714e-01):3.353784e-01):7.068611e-02):8.299640e-01,((39:3.560146e-02,2:3.225887e-02):3.103097e-01,40:3.018528e-01):3.332260e-01):1.956620e-01,7:5.181356e-01):2.670822e-01,23:8.314278e-02):1.188852e-01,22:7.251432e-02,1:7.260315e-02);
   tree gen.4726500 = [&U] ((((((62:6.817849e-01,(((57:2.899470e-02,56:2.091342e-02):8.770387e-03,(58:3.489337e-03,64:2.455429e-03):1.437470e-02):4.340936e-01,((65:1.905523e-01,59:7.630806e-02):7.065858e-02,(63:7.351249e-02,66:3.297664e-02):8.789722e-02):4.038325e-01):1.694728e-01):5.809712e-01,((((((36:3.743751e-01,37:6.544024e-01):1.543950e-01,25:4.984288e-01):1.286600e-01,(((42:3.753106e-01,35:2.763434e-01):8.811962e-02,41:2.352275e-01):2.244776e-01,38:1.121274e-01):1.068381e+00):6.209927e-01,(((((((14:1.451780e-01,15:1.952166e-01):1.843537e-01,20:2.969536e-01):2.214190e-01,24:4.881001e-01):6.923520e-01,11:5.040785e-01):2.842352e-01,(26:6.636578e-01,12:9.623945e-01):1.144482e-01):1.299945e-01,((10:7.072092e-01,((44:6.340853e-01,(43:5.402418e-01,54:8.040800e-01):1.762808e-01):1.040069e+00,(19:7.237158e-01,17:6.164428e-01):3.876971e-01):6.782140e-02):4.465439e-01,(18:1.008985e+00,(((9:1.533062e-01,21:1.322728e-01):7.771443e-02,13:7.714372e-02):4.726430e-01,(16:8.607342e-01,(60:5.097249e-01,61:5.320430e-01):3.836424e-01):2.898038e-01):2.315837e-01):3.192698e-01):1.374676e-01):2.051759e-01,((((52:2.335317e-01,50:2.412022e-01):1.392501e-02,51:2.557269e-01):1.247074e+00,34:9.159562e-01):2.429437e-01,(((45:1.860252e-01,48:2.727370e-01):2.180386e-01,(53:8.582122e-01,(46:1.758514e-01,47:1.463981e-01):3.086544e-01):4.632324e-01):2.789711e-01,49:1.131337e+00):8.033020e-01):2.427079e-02):2.175237e-01):6.462961e-02,(8:7.343230e-01,6:3.193776e-01):1.090478e+00):6.354983e-02,(((30:1.667750e-03,((29:5.521984e-02,((27:1.605590e-01,(32:1.160386e-03,28:7.879421e-03):4.022847e-02):8.758706e-03,31:9.714917e-02):2.484662e-02):3.562944e-02,33:5.384819e-02):5.355142e-02):7.047541e-01,((68:2.595223e-01,(67:1.744972e-01,70:2.541796e-01):7.875266e-02):4.351820e-02,69:2.341419e-01):9.721670e-01):1.145359e+00,(3:3.338797e-01,(55:1.029167e+00,(4:7.110462e-02,5:7.028764e-02):5.068101e-01):4.100760e-01):1.726970e-01):3.177617e-01):2.826935e-01):7.863678e-01,((39:3.373139e-02,2:3.056438e-02):2.940098e-01,40:2.859971e-01):2.235693e-01):2.899647e-01,7:4.909191e-01):3.858289e-01,23:7.877547e-02):1.434247e-01,22:6.870530e-02,1:6.878947e-02);
   tree gen.4727000 = [&U] ((23:1.441687e-01,(7:7.746505e-01,((((((((45:2.824952e-01,48:1.736404e-01):3.994629e-01,(((47:1.233288e-01,46:2.571211e-01):4.128786e-01,53:7.809898e-01):2.344623e-01,49:1.297592e+00):9.207485e-02):1.050399e+00,((25:5.280862e-01,(36:6.194652e-01,37:3.896396e-01):1.878392e-01):2.144769e-01,(((35:3.186633e-01,42:3.074167e-01):8.720423e-02,41:2.531752e-01):1.306838e-01,38:2.017168e-01):6.359042e-01):3.460062e-01):3.740249e-01,(8:8.135677e-01,6:4.559783e-01):9.742422e-01):4.456256e-02,((((51:2.664140e-01,50:2.992756e-01):6.543719e-02,52:1.559050e-01):1.199899e+00,34:7.278217e-01):8.135088e-01,(((11:7.869603e-01,((24:1.017437e+00,(20:2.786633e-01,(15:6.852185e-02,14:2.323826e-01):1.288551e-01):2.031978e-01):8.469105e-01,(26:9.832530e-01,12:8.157154e-01):5.722300e-02):1.417172e-01):1.825246e-01,(10:1.366439e+00,((17:6.334350e-01,19:8.656804e-01):2.669989e-01,(44:4.696601e-01,(43:6.686629e-01,54:5.317278e-01):7.139741e-02):6.243364e-01):9.090683e-02):2.264336e-01):1.321281e-01,(18:7.693534e-01,(((60:4.078909e-01,61:4.439542e-01):5.882556e-01,16:1.246306e+00):4.505199e-01,((21:1.167871e-01,9:1.595726e-01):1.522422e-01,13:2.164572e-01):3.470226e-01):7.111310e-01):6.079724e-02):1.947294e-01):1.267267e-01):1.294230e-01,((3:7.240207e-01,((4:2.949254e-02,5:5.917799e-02):6.097842e-01,55:9.269231e-01):2.817693e-01):2.547563e-01,((69:4.571175e-01,(68:1.229438e-01,(70:3.997696e-01,67:1.294870e-01):3.765661e-01):4.087391e-02):6.019755e-01,(30:5.995359e-02,(33:6.168466e-02,((31:4.936878e-02,((28:1.841376e-03,32:1.317795e-02):3.699492e-02,27:2.356253e-01):1.807408e-02):6.761384e-02,29:1.963337e-02):2.416168e-02):1.936496e-02):7.202031e-01):9.421940e-01):4.673542e-01):4.426699e-01,((((63:9.985033e-02,66:6.408384e-02):1.573233e-01,(65:1.783518e-01,59:8.386060e-02):8.237177e-02):3.120190e-01,((56:2.631868e-02,57:1.615059e-02):2.788088e-02,(58:7.484573e-03,64:3.579171e-03):2.102521e-02):2.884394e-01):1.248053e-01,62:7.496824e-01):5.939611e-01):6.882197e-01,((2:1.024698e-02,39:2.142004e-02):4.118956e-01,40:2.873392e-01):3.074934e-01):3.116795e-01):3.150668e-01):1.361198e-01,22:1.258086e-02,1:5.198100e-02);
   tree gen.4727500 = [&U] (22:6.779558e-02,(23:5.593882e-02,((((39:1.669329e-03,2:8.482434e-02):4.326490e-01,40:1.947389e-01):3.508389e-01,(((62:8.000999e-01,(((58:3.229553e-04,64:1.403871e-03):2.688873e-02,(57:5.540295e-02,56:1.457159e-02):3.710247e-02):5.074661e-01,((63:7.444520e-02,66:2.392596e-02):7.394347e-02,(65:2.262937e-01,59:4.085792e-02):1.006378e-01):2.662257e-01):3.563821e-01):8.228806e-01,(((8:6.770350e-01,6:4.945435e-01):1.086216e+00,(((41:1.505543e-01,(42:2.879041e-01,35:2.071531e-01):1.140206e-01):2.302042e-01,38:1.210896e-01):8.724807e-01,((36:4.632420e-01,25:5.013336e-01):2.240799e-01,37:5.756570e-01):1.686618e-01):3.423414e-01):3.235659e-01,((((50:1.679255e-01,51:4.623471e-01):3.542471e-01,52:3.454131e-02):1.334842e+00,34:1.254553e+00):1.574372e-01,((49:1.069698e+00,((45:1.411554e-01,48:5.020723e-01):3.074779e-01,(53:9.367611e-01,(47:2.201092e-01,46:1.787272e-01):3.792232e-01):1.025128e-01):2.704564e-01):1.010622e+00,(((24:7.331843e-01,((15:6.367784e-02,14:2.148990e-01):1.194236e-01,20:3.148508e-01):2.174145e-01):7.671278e-01,11:1.016903e+00):2.638519e-01,(((10:8.903251e-01,(19:9.203372e-01,17:5.507320e-01):3.558259e-01):1.280397e-01,(44:5.474117e-01,(43:9.467335e-01,54:4.187728e-01):4.654134e-02):6.649695e-01):6.343784e-01,((12:8.453595e-01,26:7.900916e-01):2.751545e-01,((((61:3.085056e-01,60:4.713794e-01):7.397342e-01,16:9.926112e-01):2.309951e-01,(13:2.462581e-01,(9:2.380478e-01,21:1.525545e-01):6.181160e-02):4.654876e-01):7.593060e-01,18:1.005310e+00):6.234111e-02):2.324944e-01):6.543734e-02):1.918327e-01):6.449193e-02):1.582511e-01):1.778277e-01):1.874343e-01,(((((31:1.506727e-01,((32:2.533433e-03,28:1.038857e-02):1.012450e-01,27:2.770959e-01):3.290934e-02):3.646611e-02,(30:1.020665e-01,33:4.051990e-02):3.369744e-02):2.142020e-02,29:1.129305e-02):8.251799e-01,((69:3.997840e-01,68:9.275085e-02):1.097637e-01,(67:3.050326e-01,70:4.020646e-01):4.294756e-02):6.361947e-01):7.319176e-01,(3:7.262100e-01,(55:1.139651e+00,(4:7.826959e-02,5:2.127154e-03):5.248177e-01):5.100789e-01):2.615877e-01):2.600413e-01):1.020596e+00):2.744470e-01,7:5.595308e-01):2.321173e-01):8.916933e-02,1:7.022116e-02);
   tree gen.4728000 = [&U] (22:7.367373e-02,(23:6.078894e-02,((((39:5.244034e-02,2:9.217896e-02):3.871280e-01,40:2.116235e-01):3.812581e-01,(((62:6.430338e-01,(((58:1.977125e-04,64:1.525592e-03):2.922009e-02,(57:6.020661e-02,56:1.583500e-02):5.717063e-03):3.287191e-01,((63:8.089990e-02,66:2.600043e-02):7.529708e-02,(65:1.995671e-01,59:4.440047e-02):6.687503e-02):3.127971e-01):3.872818e-01):8.942277e-01,((((((31:1.637366e-01,((32:2.753091e-03,28:1.128930e-02):1.100234e-01,27:3.011212e-01):1.640924e-02):4.080083e-02,29:2.267081e-02):2.405152e-02,30:1.109161e-01):2.630495e-02,33:4.708515e-02):7.921363e-01,((69:4.311309e-01,68:1.256807e-01):1.238067e-01,(67:2.147212e-01,70:4.369253e-01):1.584666e-01):6.913553e-01):7.953778e-01,(3:7.891753e-01,(55:8.963160e-01,(4:8.505588e-02,5:8.424943e-03):6.453802e-01):5.543047e-01):2.842684e-01):2.825879e-01):1.191354e-01,(((8:7.357367e-01,6:5.374225e-01):1.180396e+00,(((41:2.962253e-01,(42:3.128665e-01,35:2.251141e-01):1.239066e-01):2.501639e-01,38:1.315886e-01):9.481283e-01,(25:8.251886e-01,(36:5.268178e-01,37:6.255688e-01):3.284066e-01):3.692064e-01):4.937507e-01):2.075425e-01,((((50:3.077201e-01,51:5.024345e-01):2.104723e-01,52:9.382756e-02):1.560912e+00,34:1.290584e+00):2.219234e-01,((49:1.162446e+00,((45:1.533941e-01,48:5.443099e-01):4.908943e-01,(53:1.017982e+00,(47:2.391936e-01,46:1.942235e-01):4.441000e-01):1.083563e-01):2.939061e-01):1.098247e+00,(((12:9.186555e-01,26:8.585957e-01):2.990115e-01,(((10:9.675198e-01,(19:1.000134e+00,17:5.614825e-01):3.376658e-01):1.883710e-01,((43:1.053915e+00,44:5.948745e-01):1.586745e-01,54:4.550821e-01):7.226250e-01):6.893816e-01,((((61:5.298986e-01,60:5.122499e-01):5.292194e-01,16:1.078675e+00):2.510233e-01,((21:1.616830e-01,9:2.586875e-01):6.590589e-02,13:2.649269e-01):6.905039e-01):8.251409e-01,18:1.092474e+00):1.916244e-01):7.072481e-02):1.492420e-01,((24:7.967543e-01,((15:6.919896e-02,14:2.335316e-01):1.297781e-01,20:3.421496e-01):2.362652e-01):8.336409e-01,11:1.105073e+00):2.908871e-01):1.509043e-01):7.008364e-02):1.542001e-01):1.932460e-01):1.109085e+00):2.982427e-01,7:6.080444e-01):2.027571e-01):1.373311e-01,1:7.630962e-02);
   tree gen.4728500 = [&U] ((((((62:8.148777e-01,(((57:6.662559e-02,56:1.978485e-02):1.602077e-02,(58:1.934279e-03,64:9.403780e-04):2.381854e-02):4.642510e-01,((65:2.143605e-01,59:4.572172e-02):8.618388e-02,(63:6.954469e-02,66:1.123604e-01):9.217106e-02):2.038060e-01):2.509654e-01):6.951000e-01,((((8:9.301569e-01,6:3.304965e-01):1.194890e+00,(((36:4.102211e-01,37:7.170608e-01):1.691782e-01,25:5.461528e-01):3.117473e-01,(((42:3.093888e-01,35:2.929252e-01):8.911497e-02,41:3.079494e-01):3.294513e-01,38:1.466738e-01):8.000964e-01):6.364489e-01):5.569159e-02,((18:1.060212e+00,((((((9:1.891726e-01,21:1.505932e-01):7.512823e-02,13:1.511202e-01):4.258179e-01,(16:7.766920e-01,(60:4.571077e-01,61:4.996487e-01):5.960553e-01):2.073458e-01):3.600517e-01,(26:7.452034e-01,12:8.348448e-01):5.340118e-01):1.595360e-01,((((14:1.696399e-01,15:1.102816e-01):1.685297e-01,20:3.193726e-01):1.405106e-01,24:5.348352e-01):8.188285e-01,11:1.052292e+00):3.725085e-01):4.038138e-02,((19:7.930109e-01,17:4.190266e-01):4.178090e-01,(((54:1.096347e+00,43:5.919694e-01):1.483096e-01,44:6.405530e-01):8.948749e-01,10:7.749238e-01):3.605886e-01):3.568998e-01):9.930988e-02):3.983978e-01,(((50:2.101985e-01,(51:2.923560e-01,52:2.682453e-01):9.577140e-03):1.366480e+00,34:9.209520e-01):1.893308e-01,(((45:4.277297e-01,48:3.509323e-01):3.083827e-01,(53:8.155251e-01,(46:1.433381e-01,47:1.985311e-01):4.709909e-01):3.139989e-01):2.054707e-01,49:1.239661e+00):7.693945e-01):1.007377e-01):2.003967e-01):2.880200e-01,(((30:5.715950e-02,((29:5.341741e-02,33:4.081878e-02):2.363557e-02,((32:9.014071e-03,28:2.596342e-03):1.476823e-01,(31:1.046655e-01,27:1.516410e-01):2.609988e-02):4.430510e-02):1.835967e-02):1.034284e+00,(((67:1.927808e-01,70:3.164041e-01):1.730803e-01,69:2.675410e-01):1.810579e-01,68:1.296955e-01):1.214519e+00):7.716557e-01,(3:6.908499e-01,(55:9.192353e-01,(4:5.471376e-03,5:8.626719e-02):8.193131e-01):3.621219e-01):2.763350e-01):7.329754e-02):2.410299e-01):9.268689e-01,((39:4.069487e-02,2:8.667214e-02):2.800714e-01,40:2.217799e-01):5.362179e-01):2.484590e-01,7:5.379241e-01):2.766087e-01,23:8.569561e-02):1.557254e-01,22:4.371178e-02,1:6.447218e-02);
   tree gen.4729000 = [&U] (22:3.137615e-02,(23:4.572576e-02,((((39:1.723246e-02,2:7.881952e-02):3.310218e-01,40:1.739767e-01):3.549658e-01,((((29:1.885640e-02,(((31:7.373181e-02,(32:4.120415e-04,28:2.132284e-03):7.086964e-02):1.444486e-02,27:2.574799e-01):4.269785e-02,(33:3.086548e-02,30:8.323737e-02):3.761152e-02):1.648171e-02):6.773325e-01,((69:3.686474e-01,68:3.891836e-02):1.058635e-01,(67:1.836018e-01,70:3.878558e-01):1.100120e-01):6.569117e-01):6.801042e-01,(3:6.748006e-01,(55:7.664136e-01,(4:7.272879e-02,5:3.733082e-02):5.518457e-01):1.450374e-01):2.430696e-01):2.416326e-01,((((8:6.291068e-01,6:5.532281e-01):8.868222e-01,(((41:2.258097e-01,(42:3.639140e-01,35:1.924885e-01):6.963713e-02):2.316441e-01,38:1.076538e-01):7.428731e-01,(25:5.687382e-01,(36:3.128226e-01,37:5.349055e-01):2.393022e-01):2.321287e-01):3.950293e-01):3.061784e-01,((((50:2.631225e-01,51:3.644224e-01):2.714935e-01,52:4.454988e-02):1.291708e+00,34:1.103541e+00):2.979742e-01,((49:9.939731e-01,((45:1.311628e-01,48:3.183915e-01):4.197493e-01,(53:6.410632e-01,(47:2.197665e-01,46:1.660748e-01):3.609960e-01):1.580753e-01):2.456620e-01):9.390787e-01,((18:9.341428e-01,((10:8.272978e-01,((44:4.850029e-01,43:9.605123e-01):2.600237e-01,54:4.027259e-01):6.404011e-01):1.547936e-01,(19:8.551854e-01,17:5.668947e-01):2.492239e-01):2.264625e-01):2.908687e-01,(((12:7.855154e-01,26:7.341600e-01):1.123976e-01,(((61:2.520294e-01,60:4.380099e-01):4.106582e-01,16:8.836411e-01):3.560272e-01,((21:1.382504e-01,13:1.901106e-01):4.347478e-02,9:9.520330e-02):6.356776e-01):2.313375e-01):1.693056e-01,((24:6.812812e-01,((15:1.826831e-01,14:1.996860e-01):6.952743e-02,20:2.487121e-01):2.266002e-01):6.164947e-01,11:9.449155e-01):5.911707e-02):4.858185e-02):1.678331e-01):3.308227e-02):2.702665e-01):1.693215e-01,(62:5.498394e-01,(((58:1.409855e-02,64:3.950110e-04):1.137745e-02,(57:3.050249e-02,56:3.687088e-02):3.485919e-02):3.875721e-01,((63:6.808705e-02,66:4.186723e-02):1.322542e-01,(65:2.658643e-01,59:3.796554e-02):5.718287e-02):2.674637e-01):3.395509e-01):7.646278e-01):1.043757e-01):9.065974e-01):3.558208e-01,7:5.199209e-01):1.161966e-01):1.659571e-01,1:6.525012e-02);
   tree gen.4729500 = [&U] (22:2.261440e-02,(23:5.008767e-02,((((39:1.887632e-02,2:1.287635e-02):3.625989e-01,40:1.841938e-01):3.888269e-01,(((((29:7.833705e-02,(((31:8.163348e-02,27:2.820417e-01):1.499936e-02,(32:4.772210e-04,28:2.335689e-03):7.981079e-02):5.094460e-02,(33:3.432998e-02,30:9.117762e-02):3.981841e-02):1.748449e-02):7.813871e-01,((69:4.038137e-01,68:1.563821e-01):4.352270e-02,(67:2.011161e-01,70:4.248545e-01):1.188509e-01):7.195764e-01):1.160967e+00,(3:6.893524e-01,(55:8.395239e-01,(4:8.330447e-02,5:4.089191e-02):6.202120e-01):1.588729e-01):4.086901e-01):2.646827e-01,(((8:6.891191e-01,6:6.060021e-01):9.714187e-01,(((41:2.411244e-01,(42:3.816455e-01,35:2.108505e-01):1.404091e-01):3.118393e-01,38:1.179232e-01):8.137379e-01,(25:6.229917e-01,(36:5.760754e-01,37:5.859317e-01):3.105944e-01):2.542721e-01):4.327123e-01):3.353857e-01,(((18:1.023253e+00,((10:8.006782e-01,(44:5.312687e-01,(43:1.052138e+00,54:4.006850e-01):2.954697e-01):7.014908e-01):3.068813e-01,(19:9.367640e-01,17:6.209724e-01):2.729981e-01):2.480654e-01):2.072371e-01,(((12:9.200175e-01,26:8.041936e-01):1.231195e-01,(((61:2.760711e-01,60:4.797929e-01):4.498321e-01,16:9.679341e-01):3.899896e-01,(13:2.082458e-01,(21:1.555606e-01,9:1.042850e-01):5.834483e-02):6.963166e-01):2.316046e-01):1.155880e-01,((24:7.462706e-01,((15:2.001098e-01,14:1.180049e-01):1.251087e-01,20:2.724375e-01):3.348492e-01):6.753038e-01,11:1.035054e+00):2.771893e-02):9.497620e-02):2.605730e-01,((49:1.088791e+00,((45:1.436748e-01,48:3.487637e-01):4.597904e-01,(53:9.666071e-01,(47:3.173971e-01,46:1.695165e-01):3.717376e-01):2.406844e-01):1.393210e-01):1.108986e+00,(((50:3.242684e-01,51:3.991857e-01):2.973920e-01,52:2.103153e-02):1.414928e+00,34:1.208810e+00):3.815759e-01):3.623808e-02):2.960480e-01):1.344362e-01):1.089375e-01,(62:6.022901e-01,(((58:1.544345e-02,64:4.878243e-04):1.246277e-02,(57:3.214171e-02,56:2.855265e-02):5.193719e-02):4.245437e-01,((63:8.038818e-02,66:4.586106e-02):1.216951e-01,(65:2.912259e-01,59:5.723509e-02):6.577125e-02):2.929778e-01):3.497360e-01):6.921348e-01):9.377736e-01):3.897635e-01,7:5.695176e-01):1.000713e-01):1.817882e-01,1:7.147451e-02);
   tree gen.4730000 = [&U] (22:7.354077e-02,(23:1.017042e-01,((((39:3.116784e-02,2:1.284946e-02):3.618417e-01,40:1.299038e-01):3.752292e-01,(((((((33:3.425830e-02,30:9.098723e-02):3.865301e-02,29:7.817347e-02):4.540318e-03,(31:8.146301e-02,((32:2.101590e-04,28:1.666969e-03):7.703182e-02,27:2.755205e-01):1.472472e-02):5.083822e-02):3.722726e-01,((69:4.029704e-01,68:1.560555e-01):4.343182e-02,(67:2.006961e-01,70:4.239673e-01):1.425753e-01):8.186261e-01):1.268663e+00,(3:7.347346e-01,(55:8.377709e-01,(4:7.405652e-02,5:4.080652e-02):1.158568e+00):2.383459e-01):4.214707e-01):2.641300e-01,((((18:1.021117e+00,((10:7.990062e-01,((43:8.512782e-01,44:5.301593e-01):3.079199e-01,54:3.998483e-01):8.230097e-01):2.958144e-01,(19:9.348078e-01,17:6.196757e-01):4.945659e-01):1.556555e-01):2.068044e-01,((24:7.385129e-01,((15:1.859814e-01,14:1.177585e-01):1.165348e-01,20:3.376668e-01):3.239135e-01):6.738937e-01,(((12:9.180963e-01,26:8.025144e-01):1.276349e-01,(((61:2.754947e-01,60:3.908721e-01):4.488928e-01,16:9.388750e-01):2.600153e-01,(13:1.776396e-01,(21:1.517729e-01,9:1.040672e-01):4.945218e-02):6.741255e-01):3.738527e-01):6.315298e-02,11:1.032892e+00):1.832900e-01):1.442924e-01):1.868595e-01,(((50:3.114091e-01,51:3.983521e-01):2.121145e-01,52:9.129362e-03):1.411973e+00,34:1.127512e+00):2.396897e-01):1.370501e-01,(((8:6.876801e-01,6:6.047367e-01):9.741472e-01,(((41:2.406209e-01,(42:4.593916e-01,35:2.999765e-01):6.335064e-02):2.714934e-01,38:5.624403e-02):8.120387e-01,(25:6.216908e-01,(36:5.748724e-01,37:5.847082e-01):1.181864e-01):2.537411e-01):3.366650e-01):8.773108e-02,(49:1.086517e+00,((45:1.433748e-01,48:3.480354e-01):4.233977e-01,(53:8.212111e-01,(47:2.325814e-01,46:1.437329e-01):4.372155e-01):2.401818e-01):1.390301e-01):1.052563e+00):2.994433e-01):2.046462e-01):1.873240e-01,(62:5.367098e-01,(((58:1.541121e-02,64:4.868056e-04):1.243675e-02,(57:1.908293e-02,56:2.849303e-02):5.182873e-02):4.236572e-01,((63:8.022031e-02,66:4.576530e-02):8.863364e-02,(65:2.906178e-01,59:5.711557e-02):6.563390e-02):2.923660e-01):3.490057e-01):7.825644e-01):9.358154e-01):5.173223e-01,7:5.683284e-01):9.986231e-02):1.147030e-01,1:7.132526e-02);
   tree gen.4730500 = [&U] ((((((62:8.660882e-01,(((57:4.474854e-02,56:1.463266e-02):2.560065e-02,(64:9.911963e-04,58:5.667916e-04):8.697967e-03):5.529955e-01,((65:3.775258e-01,59:2.452521e-02):5.732289e-02,(63:4.855856e-02,66:2.116345e-02):1.097901e-01):3.066356e-01):2.749878e-01):1.017167e+00,((((((51:3.424815e-01,(50:2.463433e-01,52:3.123942e-01):8.349442e-02):1.905402e+00,34:1.002310e+00):4.005752e-01,((((10:9.518466e-01,((43:7.897422e-01,44:7.949276e-01):1.606198e-01,54:1.097291e+00):8.015973e-01):2.450282e-01,(19:9.623417e-01,17:1.157075e+00):4.152948e-01):2.336678e-01,18:1.289017e+00):4.185823e-02,(((((9:2.572376e-01,21:1.319178e-01):1.986785e-01,13:1.748306e-01):5.182718e-01,(16:1.078055e+00,(60:5.791965e-01,61:4.895529e-01):6.992716e-01):3.614450e-01):4.409358e-01,(26:8.876536e-01,12:8.221744e-01):3.174132e-01):3.037034e-01,((((14:2.020676e-01,15:1.548180e-01):1.678194e-01,20:3.742769e-01):3.809166e-01,24:6.370723e-01):5.287626e-01,11:1.064320e+00):1.373355e-01):2.240402e-01):3.514271e-01):6.325308e-02,((((45:3.624561e-01,48:2.381532e-01):6.011635e-01,(53:1.019742e+00,(46:2.084587e-01,47:2.587317e-01):3.313211e-01):2.996004e-01):1.174310e-01,49:1.035455e+00):9.747683e-01,(((36:5.972669e-01,37:6.470290e-01):1.752073e-01,25:6.322872e-01):3.596799e-01,(((42:3.350999e-01,35:2.826202e-01):1.061498e-01,41:1.898919e-01):2.924801e-01,38:1.343850e-01):7.768890e-01):5.011063e-01):2.325293e-01):1.300440e-01,(8:9.026420e-01,6:4.807292e-01):7.807063e-01):1.173383e-01,(((29:4.112418e-02,(((27:2.312457e-01,31:1.065599e-01):4.779869e-02,(32:6.067669e-03,28:2.128576e-02):1.641957e-01):3.468031e-02,(33:3.323390e-02,30:7.772939e-02):3.638893e-02):1.852650e-02):7.652521e-01,((67:2.291376e-01,70:3.789754e-01):9.830527e-02,(69:3.775490e-01,68:4.309760e-01):1.401668e-01):6.545925e-01):9.102913e-01,(3:5.164221e-01,(55:1.271786e+00,(4:4.258558e-02,5:1.027577e-01):5.300925e-01):4.805927e-01):7.037451e-01):1.797158e-01):1.823340e-01):1.080579e+00,((39:6.756087e-02,2:4.695033e-02):3.329245e-01,40:3.456382e-01):6.387193e-01):5.591942e-01,7:6.407516e-01):2.441312e-01,23:3.167659e-02):1.876768e-01,22:7.110010e-02,1:5.809215e-02);
   tree gen.4731000 = [&U] (22:3.132625e-02,(23:7.428685e-02,((((39:3.183314e-02,2:2.864271e-02):3.663704e-01,40:1.301110e-01):3.799254e-01,(((((33:3.402616e-02,((29:7.920173e-02,((31:8.172548e-02,(32:3.940315e-04,28:1.202299e-02):8.651297e-02):1.876014e-02,27:2.839987e-01):6.857414e-02):4.116211e-02,30:7.605905e-02):3.909735e-03):5.346998e-01,((69:4.080139e-01,68:7.626623e-02):1.427307e-01,(67:2.194635e-01,70:4.292735e-01):1.443597e-01):8.117944e-01):1.374102e+00,(3:7.439302e-01,(55:8.482560e-01,(4:7.498338e-02,5:4.131724e-02):8.265681e-01):1.382142e-01):3.206940e-01):2.684473e-01,(((18:1.319657e+00,((((12:1.133112e+00,26:8.125583e-01):1.397995e-01,(((61:6.397551e-01,60:3.957641e-01):6.240845e-01,16:7.264697e-01):2.610938e-01,((21:1.453912e-01,13:1.798629e-01):7.503169e-02,9:8.484612e-02):6.825625e-01):3.785317e-01):4.873068e-02,(11:1.045820e+00,(24:8.779952e-01,((15:1.554973e-01,14:1.192323e-01):1.734784e-01,20:3.418929e-01):1.513996e-01):7.396719e-01):2.072122e-01):1.460983e-01,(10:8.058609e-01,((44:5.261430e-01,(43:8.244384e-01,54:4.048526e-01):1.793447e-01):9.112203e-01,(19:9.465075e-01,17:6.274313e-01):4.816613e-01):1.288578e-01):4.204708e-01):7.698272e-02):9.236106e-02,(((50:3.153066e-01,51:3.081857e-01):1.071676e-01,52:2.550037e-02):1.429645e+00,34:1.141623e+00):1.854842e-01):1.606413e-01,((8:8.436983e-01,6:5.163212e-01):1.029796e+00,((((41:2.436324e-01,(42:4.651412e-01,35:3.042342e-01):5.706311e-02):2.748913e-01,38:1.752648e-01):6.305358e-01,(25:6.294716e-01,(36:5.820673e-01,37:7.554380e-01):2.351143e-01):2.509311e-01):3.408786e-01,(49:1.100116e+00,((45:2.984332e-01,48:3.523913e-01):4.144130e-01,(53:8.314890e-01,(47:3.388493e-01,46:1.295277e-01):3.357395e-01):2.310947e-01):1.607186e-01):6.892154e-01):1.566762e-01):1.143239e-01):1.102796e-01):1.687601e-01,(62:4.300494e-01,(((58:1.560409e-02,64:3.503442e-03):1.137870e-02,(57:2.470876e-02,56:2.884964e-02):5.176544e-02):4.289595e-01,((63:8.122432e-02,66:4.633808e-02):5.609029e-02,(65:2.942550e-01,59:6.067218e-02):7.569400e-02):4.781158e-01):4.181624e-01):1.107950e+00):1.290255e+00):3.386610e-01,7:5.754414e-01):1.081900e-01):7.308277e-02,1:8.629413e-02);
   tree gen.4731500 = [&U] (22:3.370257e-02,(23:7.566560e-02,((((39:3.242396e-02,2:2.917431e-02):2.880457e-01,40:3.127559e-01):4.744574e-01,(((((33:4.620191e-02,((29:3.419808e-02,(31:8.324229e-02,(27:2.892697e-01,(32:8.224898e-03,28:1.224613e-02):8.489117e-02):1.116963e-02):9.356614e-02):6.317028e-02,30:4.802250e-02):2.523115e-02):5.568208e-01,((68:1.716086e-01,69:2.009319e-01):1.099939e-01,(67:2.235367e-01,70:3.049309e-01):1.531526e-01):8.132814e-01):1.375459e+00,(3:6.157220e-01,(55:8.639995e-01,(4:7.637505e-02,5:4.208408e-02):4.370044e-01):4.622293e-01):3.266460e-01):2.734296e-01,(((18:9.676353e-01,((((12:8.668940e-01,26:8.276392e-01):1.423941e-01,(((61:6.516288e-01,60:4.031094e-01):6.356674e-01,16:7.399529e-01):4.138288e-01,(13:1.832011e-01,(21:1.507605e-01,9:1.244349e-01):6.635973e-02):6.952307e-01):4.229347e-01):1.129041e-01,(11:1.065230e+00,(24:6.457802e-01,((15:1.583833e-01,14:2.371272e-01):1.698464e-01,20:3.482384e-01):1.542095e-01):7.534000e-01):1.455777e-01):8.544783e-02,(10:9.242003e-01,((54:8.991606e-01,(44:5.359081e-01,43:8.397398e-01):1.826733e-01):9.281323e-01,(19:9.640745e-01,17:6.390763e-01):4.906009e-01):1.367059e-01):4.198580e-01):1.995029e-01):1.576351e-01,(((50:3.211586e-01,51:3.139056e-01):8.118341e-02,52:2.597365e-02):1.456179e+00,34:1.162812e+00):1.863992e-01):2.109984e-01,((8:8.593571e-01,6:5.259040e-01):7.947907e-01,((((41:2.481542e-01,(42:4.533117e-01,35:3.098807e-01):9.289866e-02):2.084896e-01,38:1.012851e-01):8.550942e-01,(25:6.411545e-01,(36:6.222580e-01,37:7.694588e-01):2.394779e-01):2.555883e-01):1.805333e-01,(49:1.120534e+00,((45:3.039721e-01,48:3.589316e-01):5.030529e-01,(53:8.469212e-01,(47:3.451383e-01,46:1.319317e-01):3.419708e-01):1.444019e-01):2.570710e-01):7.020071e-01):1.595841e-01):9.591016e-02):1.526691e-01):1.718923e-01,(62:4.380310e-01,(((58:1.399202e-02,64:3.568465e-03):2.957094e-02,(57:1.972010e-02,56:2.938508e-02):5.833982e-03):4.369209e-01,((63:8.273182e-02,66:3.726432e-02):1.656679e-01,(65:2.997163e-01,59:6.179824e-02):7.709887e-02):4.869895e-01):4.259234e-01):1.128513e+00):1.314202e+00):3.469473e-01,7:8.189635e-01):1.101979e-01):7.443917e-02,1:8.789572e-02);
   tree gen.4732000 = [&U] (22:3.229073e-02,(23:6.864768e-02,((((39:3.106568e-02,2:2.795217e-02):2.759792e-01,40:2.481555e-01):4.545818e-01,((((((29:3.491507e-02,(30:4.601078e-02,33:2.861687e-02):2.933930e-02):3.838648e-02,(31:7.975518e-02,(27:2.771519e-01,(32:7.880348e-03,28:2.159751e-02):6.759604e-02):5.576582e-02):5.153738e-02):6.870549e-01,((68:1.516676e-01,69:3.374656e-01):3.407497e-02,(67:2.141725e-01,70:3.464700e-01):1.941565e-01):7.792121e-01):1.317839e+00,(3:5.899287e-01,(55:8.278056e-01,(4:4.429449e-02,5:3.723008e-02):4.186978e-01):4.428660e-01):2.499911e-01):2.483742e-01,((((((41:2.377588e-01,(42:4.343219e-01,35:2.968995e-01):3.707774e-02):2.316185e-01,38:6.337024e-02):8.192734e-01,(25:6.142958e-01,(36:5.961909e-01,37:7.372253e-01):2.294459e-01):2.448815e-01):2.099090e-01,(49:1.073593e+00,((45:2.912383e-01,48:3.438956e-01):3.325521e-01,(53:8.114428e-01,(47:3.306801e-01,46:1.264049e-01):3.276452e-01):1.411846e-01):2.981244e-01):7.824422e-01):1.608555e-01,((18:9.271000e-01,((11:1.020606e+00,(24:6.187277e-01,((15:1.814916e-01,14:2.271937e-01):1.316005e-01,20:3.484673e-01):9.888055e-02):7.378833e-01):1.017115e-01,(((12:8.305789e-01,26:7.929685e-01):1.364291e-01,(((61:6.722204e-01,60:3.862227e-01):6.361312e-01,16:7.089554e-01):3.964931e-01,((21:1.377475e-01,13:1.755266e-01):9.598428e-02,9:7.355775e-02):6.661067e-01):4.052175e-01):2.438451e-01,((10:8.854845e-01,(44:6.940098e-01,(54:8.532233e-01,43:8.167405e-01):1.546515e-01):9.899469e-01):1.234851e-01,(19:9.679959e-01,17:6.123047e-01):4.401895e-01):4.540300e-01):1.656851e-02):9.766578e-02):1.510316e-01,(((50:3.077049e-01,51:3.007557e-01):7.778254e-02,52:2.488559e-02):1.395178e+00,34:1.114100e+00):1.949375e-01):1.920214e-01):1.822114e-01,(8:8.233577e-01,6:5.038733e-01):7.614961e-01):1.152746e-01):6.754106e-02,(62:4.196814e-01,(((58:6.592793e-04,64:4.657112e-03):7.197042e-03,(57:3.559177e-02,56:7.675287e-02):1.380027e-02):4.186178e-01,((63:7.926610e-02,66:3.570328e-02):1.587278e-01,(65:2.871609e-01,59:5.151678e-02):3.193446e-02):4.551142e-01):4.080810e-01):1.081238e+00):1.259149e+00):3.324133e-01,7:7.846562e-01):2.912302e-01):1.406132e-01,1:8.421368e-02);
   tree gen.4732500 = [&U] ((23:7.665686e-02,(((40:2.766320e-01,(2:3.542565e-02,39:2.576051e-02):2.781340e-01):4.039148e-01,(((((64:1.235340e-03,58:1.894028e-03):1.323658e-02,(57:2.194753e-02,56:2.164665e-02):3.734577e-02):4.312858e-01,((59:1.138419e-01,65:2.037037e-01):3.545019e-02,(63:1.057146e-01,66:3.462379e-02):1.728558e-01):3.548092e-01):2.336479e-01,62:4.711378e-01):9.605005e-01,(((34:1.452580e+00,((((((35:3.386782e-01,42:4.137252e-01):6.062934e-02,41:2.954683e-01):2.279430e-01,38:6.669773e-02):8.879941e-01,((36:5.888578e-01,37:6.599136e-01):1.566826e-01,25:5.821061e-01):3.337610e-01):5.153373e-01,(49:1.155144e+00,((48:3.760359e-01,45:1.466355e-01):4.031103e-01,(53:7.799260e-01,(46:1.400202e-01,47:2.745940e-01):6.023617e-01):2.155687e-01):3.824054e-01):1.135549e+00):1.178942e-01,((8:8.817164e-01,6:5.687806e-01):9.743027e-01,((((15:1.651029e-01,14:2.178307e-01):8.559478e-02,20:3.528755e-01):1.790542e-01,24:7.264917e-01):6.862836e-01,(((((26:7.190259e-01,12:9.979079e-01):5.570241e-01,((13:2.547996e-01,(21:1.108994e-01,9:2.112129e-01):4.564306e-02):4.425606e-01,(16:9.665964e-01,(60:6.981659e-01,61:5.250920e-01):6.970198e-01):6.607160e-01):2.382921e-01):7.189236e-02,18:1.160735e+00):1.899231e-01,((19:8.168244e-01,17:4.507249e-01):2.537649e-01,(10:1.303791e+00,(44:5.252722e-01,(43:7.610323e-01,54:8.068718e-01):2.999687e-01):1.000286e+00):8.035336e-02):3.320670e-01):2.556896e-01,11:8.321003e-01):3.465305e-01):7.113161e-02):3.121426e-01):6.384360e-02):1.638704e-01,((((68:1.318990e-01,69:6.446692e-01):1.000055e-01,(70:2.069059e-01,67:1.304417e-01):1.706309e-01):7.744995e-01,(29:2.995446e-03,(((32:3.043731e-02,28:6.302273e-03):1.495714e-01,(27:2.505355e-01,31:5.856211e-02):2.984489e-02):2.613517e-02,(30:2.599329e-02,33:6.201470e-02):4.249750e-02):3.917885e-02):4.003739e-01):9.573460e-01,(((5:8.964580e-02,4:2.383204e-02):9.036372e-01,55:8.950791e-01):2.791168e-01,3:5.848858e-01):3.342450e-01):2.516485e-01):2.408259e-01,(52:2.027128e-01,(51:2.825246e-01,50:3.470422e-01):1.957793e-02):1.559144e+00):1.643214e-01):8.792065e-01):3.598056e-01,7:9.066059e-01):2.790721e-01):1.266962e-01,22:9.128230e-02,1:8.189500e-02);
   tree gen.4733000 = [&U] (22:3.027003e-02,(23:5.774979e-02,((((39:1.069485e-02,2:6.906917e-02):2.934423e-01,40:2.638580e-01):1.840995e-01,((((((29:3.712439e-02,(27:2.961818e-01,(31:7.032662e-02,(32:2.431725e-02,28:2.296414e-02):7.187332e-02):2.204412e-02):1.995242e-02):8.786726e-03,(30:5.133459e-02,33:9.151491e-02):1.022481e-01):7.305298e-01,((68:1.525869e-01,(67:1.964825e-01,70:3.683937e-01):1.701286e-01):2.787660e-02,69:3.736170e-01):8.360531e-01):1.401228e+00,(3:6.272577e-01,(55:8.801867e-01,(4:4.709731e-02,5:3.958589e-02):1.063253e+00):4.211198e-01):2.658098e-01):5.118431e-01,(((((41:2.528034e-01,(42:2.044336e-01,35:3.343128e-01):1.931378e-02):3.161409e-01,38:1.705473e-01):9.819901e-01,(25:6.531667e-01,(36:6.339161e-01,37:5.251922e-01):2.190156e-01):2.603769e-01):3.123790e-01,((49:1.141527e+00,((45:2.468054e-01,48:2.290666e-01):6.614506e-01,(53:8.927714e-01,(47:2.070254e-01,46:2.067345e-01):5.050550e-01):3.756385e-01):3.169888e-01):8.319528e-01,((18:9.857642e-01,((((12:8.730790e-01,26:1.058245e+00):9.388295e-02,(((61:2.726429e-01,60:5.828805e-01):6.763837e-01,16:9.227447e-01):6.103270e-01,((13:1.745730e-01,9:2.685842e-01):2.003407e-02,21:1.464638e-01):7.552907e-01):2.619079e-01):1.973929e-01,((10:1.409773e+00,((44:4.944660e-01,43:8.406457e-01):2.147996e-01,54:7.783541e-01):1.008517e+00):2.267996e-01,(19:1.029248e+00,17:6.510496e-01):4.680434e-01):3.957544e-01):1.918579e-01,(11:1.085187e+00,(24:6.578790e-01,((15:7.721021e-02,14:2.415698e-01):1.399278e-01,20:3.860463e-01):3.666996e-02):6.208612e-01):3.353767e-01):4.898764e-02):2.428135e-01,(((52:2.559581e-01,51:2.077158e-01):5.898191e-02,50:3.313005e-01):1.417112e+00,34:9.840446e-01):3.452126e-01):2.711579e-02):1.568924e-01):5.727259e-02,(8:8.754574e-01,6:5.357570e-01):8.096813e-01):1.316459e-01):2.651124e-01,(62:6.274273e-01,(((57:3.873187e-02,56:6.333781e-03):3.327950e-02,(64:1.122263e-03,58:7.287475e-04):1.885947e-03):4.174580e-01,((63:1.556427e-01,66:3.796248e-02):1.983179e-01,(59:5.477661e-02,65:2.070378e-01):1.081330e-02):5.128712e-01):1.962850e-01):8.464288e-01):5.352691e-01):4.338016e-01,7:6.109803e-01):3.235808e-01):1.279322e-01,1:1.165594e-01);
   tree gen.4733500 = [&U] (((((((62:6.806480e-01,((58:2.759359e-03,(64:3.130032e-03,(57:2.559301e-02,56:2.708661e-02):2.409235e-02):6.479023e-03):3.510609e-01,((65:1.920464e-01,59:1.544538e-02):7.159821e-02,(63:5.403776e-02,66:5.139293e-02):8.964973e-02):3.589609e-01):3.308151e-01):7.891007e-01,(((((((((14:1.554599e-01,15:1.663360e-01):2.001048e-01,20:2.158918e-01):2.844535e-01,24:5.297745e-01):5.247327e-01,11:7.924950e-01):1.118760e-01,((((((9:2.520437e-01,21:1.111564e-01):2.608222e-01,13:1.042157e-01):5.102646e-01,(16:9.312902e-01,(60:5.859580e-01,61:3.725389e-01):7.060508e-01):2.102183e-01):3.528350e-01,(26:7.771814e-01,12:7.230536e-01):1.610143e-01):1.625059e-01,18:1.355643e+00):1.072568e-01,((10:1.118354e+00,(54:7.775663e-01,(44:5.783086e-01,43:6.075121e-01):5.197403e-01):3.584570e-01):2.585360e-01,(19:1.050686e+00,17:5.385301e-01):4.302555e-01):2.666909e-01):7.623356e-02):8.853270e-02,(((45:2.310370e-01,48:3.452649e-01):1.924517e-01,(53:1.110177e+00,(46:2.325561e-01,47:1.686546e-01):2.774394e-01):3.285488e-01):1.945103e-01,49:8.966500e-01):8.671070e-01):4.337148e-02,((50:1.451062e-01,(52:2.632898e-01,51:2.917959e-01):1.025159e-01):1.971784e+00,34:1.146973e+00):1.568746e-01):1.615507e-01,(((36:3.144724e-01,37:6.428336e-01):1.608920e-01,25:5.344704e-01):2.017520e-01,(((42:3.292338e-01,35:2.474469e-01):8.532203e-02,41:2.637714e-01):1.954415e-01,38:1.403558e-01):7.003760e-01):5.452282e-01):1.094343e-01,(8:8.164707e-01,6:5.928863e-01):9.435278e-01):1.043090e-01):3.170774e-01,(((33:5.548712e-02,((29:4.598742e-02,(31:7.339208e-02,((32:4.755317e-03,28:7.319612e-03):9.046393e-02,27:1.878020e-01):3.031023e-02):1.552696e-02):2.270537e-02,30:5.184833e-02):3.358957e-02):8.046913e-01,((68:1.154578e-01,(67:1.537384e-01,70:2.205180e-01):2.792657e-01):1.292889e-01,69:3.673166e-01):6.521665e-01):9.252435e-01,(3:5.329382e-01,(55:9.986440e-01,(4:2.882382e-02,5:8.996907e-02):6.043030e-01):3.894955e-01):2.727732e-01):1.787016e-01):9.201390e-01,((39:3.771131e-02,2:2.675933e-02):4.110390e-01,40:1.383939e-01):3.849893e-01):3.237083e-01,7:5.610073e-01):1.828686e-01,23:6.374525e-02):1.742602e-01,22:7.244503e-02,1:7.302026e-02);
   tree gen.4734000 = [&U] ((((((62:7.140913e-01,(((58:1.388210e-03,64:2.084349e-03):2.554690e-02,(56:2.841750e-02,57:2.685051e-02):3.517236e-03):3.760150e-01,((65:2.014825e-01,59:1.010154e-01):7.511616e-02,(63:5.669288e-02,66:4.870572e-02):9.405462e-02):3.765983e-01):3.470695e-01):8.278728e-01,((((((((((14:2.170012e-01,15:1.745088e-01):2.099368e-01,20:2.589013e-01):2.794800e-01,24:5.558047e-01):5.505151e-01,11:8.314338e-01):1.601673e-01,(((((9:2.644277e-01,21:1.166180e-01):1.306820e-01,13:2.030298e-01):5.353362e-01,(16:9.770487e-01,(60:6.635680e-01,61:5.029572e-01):7.917007e-01):1.989190e-01):3.485587e-01,(18:1.422252e+00,((10:1.161369e+00,((54:8.347874e-01,44:6.067235e-01):1.817833e-01,43:6.373619e-01):4.503566e-01):3.101097e-02,(19:8.402422e-01,17:5.748520e-01):7.539352e-01):3.907552e-01):1.168546e-01):1.724812e-01,(26:1.231502e+00,12:8.465457e-01):1.476188e-01):2.036370e-01):1.173770e-01,(((45:2.423889e-01,48:3.622293e-01):2.003890e-01,(53:1.164725e+00,(46:2.439826e-01,47:1.769414e-01):2.910713e-01):3.446919e-01):1.994366e-01,49:9.407064e-01):9.097119e-01):7.476233e-02,((50:1.626508e-01,(52:2.465569e-01,51:3.534603e-01):1.358213e-01):2.068666e+00,34:1.203329e+00):2.086144e-01):1.438387e-01,(((36:3.299239e-01,37:6.228004e-01):2.443150e-01,25:6.454577e-01):2.116650e-01,(((42:3.454105e-01,35:2.596051e-01):8.951428e-02,41:2.767316e-01):2.050444e-01,38:1.211894e-01):7.347887e-01):5.720177e-01):1.148113e-01,(8:8.565876e-01,6:6.220175e-01):1.068358e+00):3.622728e-01,(((33:5.821345e-02,((29:3.271038e-02,(31:7.699816e-02,(27:2.246382e-01,(32:4.755766e-03,28:7.679257e-03):5.851676e-02):3.139198e-02):4.654625e-02):7.035786e-03,30:5.439588e-02):3.523997e-02):5.512550e-01,((67:2.927906e-01,70:2.313531e-01):3.125042e-01,(69:3.853645e-01,68:2.667304e-01):1.370317e-01):6.842104e-01):1.016993e+00,(3:5.591239e-01,(55:1.047712e+00,(4:2.025773e-02,5:9.438966e-02):6.339951e-01):4.835896e-01):1.407401e-01):1.874820e-01):6.120192e-02):9.706684e-01,((39:3.956423e-02,2:9.053266e-03):5.168315e-01,40:1.451938e-01):4.039055e-01):3.396136e-01,7:6.476068e-01):3.174508e-01,23:6.687734e-02):1.828224e-01,22:5.307043e-02,1:8.883556e-02);
   tree gen.4734500 = [&U] ((23:2.316209e-02,(7:5.975991e-01,((((3:4.520135e-01,((4:4.968041e-03,5:8.551769e-02):5.863454e-01,55:9.523233e-01):4.728195e-01):4.279265e-01,((((((45:9.087108e-02,48:4.472099e-01):6.581462e-01,((47:1.259521e-01,46:2.524188e-01):3.947928e-01,53:6.239266e-01):3.467848e-01):2.492864e-01,49:7.513448e-01):9.073385e-01,((25:5.595992e-01,(36:3.369352e-01,37:4.894474e-01):1.144108e-01):2.050973e-01,((41:1.462457e-01,(35:1.478369e-01,42:3.789858e-01):1.412662e-01):3.112729e-01,38:1.687651e-01):6.263531e-01):3.964541e-01):8.244034e-02,(8:6.012283e-01,6:5.855756e-01):7.867727e-01):2.333481e-01,((((68:2.050621e-01,69:1.934707e-01):1.615727e-02,(70:2.424138e-01,67:1.976233e-01):2.683600e-01):6.020303e-01,(30:6.496827e-03,((((28:2.135661e-02,32:2.090725e-03):9.077541e-02,(31:7.435075e-02,27:1.489516e-01):2.380487e-02):4.021900e-02,29:5.492941e-02):2.488564e-02,33:2.496125e-02):3.934289e-02):8.707089e-01):7.281751e-01,(((50:3.102686e-01,(52:1.683187e-01,51:2.170977e-01):3.900414e-02):1.937068e+00,34:8.475678e-01):2.169373e-01,(((((17:6.175214e-01,19:6.771172e-01):4.684343e-01,(54:7.234163e-01,(44:7.001609e-01,43:9.673762e-01):1.722769e-01):8.503828e-01):6.999839e-02,10:1.146430e+00):3.442060e-01,((26:1.126953e+00,12:9.849528e-01):2.598907e-01,(11:7.642918e-01,(24:8.965759e-01,(20:2.752580e-01,(15:9.750389e-02,14:1.745490e-01):1.237896e-01):2.403774e-01):6.646160e-01):3.129716e-01):1.998403e-01):1.909799e-01,((((60:4.527492e-01,61:4.229339e-01):6.771085e-01,16:1.131804e+00):4.633119e-01,(13:1.364979e-01,(21:1.214909e-01,9:2.092720e-01):1.540565e-01):2.696280e-01):3.552233e-01,18:8.450392e-01):2.236018e-01):1.810448e-01):1.465117e-01):3.224414e-02):1.259384e-01):2.923839e-01,((((63:8.009124e-02,66:3.348841e-02):1.020742e-01,(65:1.391010e-01,59:5.804795e-02):5.371720e-02):4.307843e-01,((56:2.876007e-02,57:2.919822e-02):1.972387e-02,(58:1.086373e-02,64:1.038620e-03):1.042854e-02):3.005451e-01):1.464923e-01,62:7.570432e-01):8.003731e-01):6.518413e-01,((2:5.130697e-02,39:3.299300e-02):2.567997e-01,40:4.033670e-01):3.212090e-01):4.552896e-01):1.236432e-01):2.639188e-01,22:1.014417e-01,1:6.029206e-02);
   tree gen.4735000 = [&U] (22:7.671607e-02,(23:6.993338e-02,((((39:2.144281e-02,2:3.862770e-02):2.739271e-01,40:2.600539e-01):3.352073e-01,((((((((27:2.179234e-01,(32:1.231173e-02,28:8.974461e-03):1.114862e-01):2.260835e-02,31:6.575249e-02):2.300284e-02,(30:4.782697e-02,33:4.088233e-02):2.680700e-02):7.191564e-02,29:7.117555e-03):8.199581e-01,((68:1.814091e-01,69:5.072606e-01):4.995807e-02,(67:1.251192e-01,70:3.630824e-01):3.050435e-01):6.472264e-01):6.636522e-01,(3:8.028827e-01,(55:8.674967e-01,(4:9.255965e-02,5:4.989008e-02):7.209689e-01):6.848133e-01):3.620372e-01):4.654788e-01,(((((51:1.925288e-01,(52:3.731011e-01,50:2.692119e-01):1.802033e-02):1.561011e+00,34:8.543752e-01):3.416302e-01,((49:9.944167e-01,((45:1.911126e-01,48:2.257641e-01):4.085525e-01,(53:1.034071e+00,(47:2.036480e-01,46:2.037539e-01):2.975680e-01):1.282393e-01):2.425784e-01):7.985230e-01,(((12:8.604915e-01,26:7.399054e-01):2.316576e-01,((24:4.629712e-01,((15:1.908666e-01,14:1.297308e-01):9.675787e-02,20:3.804805e-01):3.080384e-01):7.582949e-01,11:1.242357e+00):2.647521e-01):1.096913e-01,(((19:1.014409e+00,17:6.416631e-01):4.134874e-01,(((54:1.146237e+00,44:4.923497e-01):7.838514e-02,43:8.360313e-01):1.220504e+00,10:9.248131e-01):6.399264e-02):2.949108e-01,(18:9.996134e-01,(((61:3.327138e-01,60:5.744769e-01):6.715235e-01,16:7.304488e-01):3.571280e-01,((21:1.145208e-01,13:2.278714e-01):8.975800e-02,9:1.490944e-01):6.285676e-01):3.192108e-01):2.426959e-01):2.770830e-01):1.867674e-01):6.482245e-02):8.648585e-02,(((41:2.491587e-01,(42:2.146129e-01,35:3.294929e-01):2.425787e-01):1.623362e-01,38:1.695192e-01):5.715931e-01,(25:6.437497e-01,(36:3.698823e-01,37:7.373276e-01):2.158579e-01):1.259716e-01):5.386466e-01):1.318079e-01,(8:7.647741e-01,6:3.761978e-01):8.382166e-01):6.255195e-02):1.435036e-02,(62:9.565729e-01,(((57:2.311436e-02,56:1.043487e-02):7.686168e-03,(64:1.098448e-03,58:2.205514e-03):1.394852e-02):3.336649e-01,(65:2.155194e-01,((63:6.733099e-02,66:4.454909e-02):1.459620e-01,59:1.162643e-01):5.992489e-03):4.508485e-01):2.107115e-01):9.785523e-01):8.365435e-01):3.230636e-01,7:6.021715e-01):3.189156e-01):1.257140e-01,1:8.297243e-02);
   tree gen.4735500 = [&U] (((7:7.737407e-01,(((62:7.043610e-01,(((65:2.745436e-01,59:3.502133e-02):1.022696e-01,(63:9.799168e-02,66:3.234022e-02):7.383433e-02):4.078337e-01,((64:1.754331e-05,58:3.730256e-03):3.596413e-02,(56:1.526985e-02,57:4.442686e-02):1.918920e-02):4.102665e-01):2.712997e-01):9.691634e-01,(((8:9.220914e-01,6:3.791997e-01):1.175188e+00,(((((48:3.700510e-01,45:1.427533e-01):4.590511e-01,(53:6.955297e-01,(46:2.264950e-01,47:2.581958e-01):3.130815e-01):2.378120e-01):1.434903e-01,49:8.203942e-01):8.052898e-01,((25:6.523535e-01,(37:6.110854e-01,36:5.518968e-01):3.205325e-01):3.004252e-01,(38:9.438025e-02,((35:3.410370e-01,42:3.640837e-01):5.959272e-02,41:2.676322e-01):3.229552e-01):5.824461e-01):3.743385e-01):2.352545e-01,((18:1.025192e+00,(((((54:6.209524e-01,43:5.639968e-01):4.090953e-01,44:5.629070e-01):7.069865e-01,10:1.190681e+00):1.635015e-01,(19:9.748119e-01,17:5.839592e-01):2.970814e-01):3.982301e-01,(((24:8.604316e-01,(20:3.584648e-01,(15:1.405222e-01,14:2.100459e-01):1.062914e-01):1.974474e-01):6.910589e-01,(((9:1.661460e-01,(13:3.352007e-01,21:9.298420e-02):1.168869e-01):5.230088e-01,((61:4.932748e-01,60:4.696850e-01):5.804417e-01,16:1.170340e+00):4.716975e-01):4.745506e-01,(12:1.112247e+00,26:8.740935e-01):1.064481e-01):1.156291e-01):1.220694e-01,11:1.236211e+00):1.851518e-01):1.009504e-01):1.622669e-01,(34:1.045369e+00,(50:3.378227e-01,(51:3.293202e-01,52:1.872497e-01):2.948253e-02):1.270326e+00):6.836193e-01):9.871547e-02):1.390006e-01):1.431791e-01,(((29:2.018991e-02,((33:5.679344e-02,30:1.172481e-01):2.884170e-02,(31:8.354864e-02,((32:2.553952e-03,28:1.989107e-04):9.573120e-02,27:1.943684e-01):3.483051e-03):7.201625e-02):5.209911e-02):7.693140e-01,((70:2.121000e-01,67:2.969823e-01):5.799439e-02,(69:5.210065e-01,68:1.106440e-01):6.023649e-02):7.374706e-01):8.172440e-01,(3:6.783982e-01,((4:5.121216e-02,5:7.126389e-02):9.239757e-01,55:8.484213e-01):1.821880e-01):3.646423e-01):4.132714e-01):2.384927e-01):8.240904e-01,((39:1.096701e-02,2:6.209090e-02):2.982583e-01,40:2.824949e-01):4.027098e-01):4.477499e-01):1.653792e-01,23:5.871813e-02):1.558342e-01,22:8.936196e-02,1:9.116001e-02);
   tree gen.4736000 = [&U] (((7:7.349075e-01,(((62:6.690099e-01,(((65:2.607646e-01,59:9.771244e-02):9.713677e-02,(63:9.307359e-02,66:3.071710e-02):7.012867e-02):3.873650e-01,((64:1.666283e-05,58:3.122738e-04):1.441174e-02,(56:1.450348e-02,57:4.219713e-02):1.822612e-02):3.896757e-01):2.576835e-01):8.108259e-01,(((8:8.758127e-01,6:4.465605e-01):1.116206e+00,(((((48:3.514785e-01,45:1.355887e-01):4.360119e-01,(53:6.606219e-01,(46:2.151275e-01,47:2.452372e-01):4.029527e-01):2.258765e-01):1.465991e-01,49:7.792196e-01):7.648733e-01,((25:6.462429e-01,(37:5.804157e-01,36:5.241978e-01):8.969216e-02):5.230702e-01,(38:5.586860e-02,(35:3.239208e-01,(41:2.542000e-01,42:3.599664e-01):5.826516e-02):3.067465e-01):5.532138e-01):3.555509e-01):1.349262e-01,((18:9.737391e-01,((((43:6.801547e-01,(44:5.346553e-01,54:5.994923e-01):1.428938e-01):7.230440e-01,10:1.130922e+00):1.618095e-01,(19:9.258873e-01,17:5.269312e-01):3.657371e-01):3.782434e-01,(((24:8.944143e-01,(20:3.404738e-01,(15:1.334696e-01,14:1.995040e-01):2.165662e-01):1.875377e-01):6.563755e-01,11:1.174167e+00):2.040703e-01,(((13:3.183774e-01,(9:2.030285e-01,21:8.831744e-02):7.116542e-02):4.650102e-01,((61:4.082785e-01,60:4.461121e-01):6.947550e-01,16:1.111602e+00):4.480235e-01):4.507335e-01,(12:1.155912e+00,26:8.302238e-01):5.692858e-02):1.098258e-01):1.336730e-01):1.574317e-01):2.471025e-01,(34:1.392548e+00,((51:3.219768e-01,50:2.302372e-01):1.255210e-01,52:1.778519e-01):1.206570e+00):1.602621e-01):7.552901e-02):2.610762e-01):8.656143e-02,(((29:4.681201e-03,((33:6.517926e-02,30:7.909262e-02):3.688193e-02,((32:1.239834e-02,28:1.889276e-04):9.477598e-02,(31:7.647205e-02,27:2.156906e-01):7.849133e-03):6.311228e-02):4.948432e-02):7.307030e-01,((70:2.335095e-01,67:1.881407e-01):5.508372e-02,(69:4.948578e-01,68:6.436288e-02):5.960324e-02):9.091282e-01):7.762275e-01,(3:7.501410e-01,((4:4.864189e-02,5:6.768724e-02):8.776024e-01,55:9.769959e-01):9.286090e-01):2.532295e-01):3.925298e-01):2.721218e-01):8.728054e-01,((39:1.880833e-02,2:5.897464e-02):2.832890e-01,40:2.683168e-01):3.824983e-01):4.535742e-01):1.570790e-01,23:5.577113e-02):1.480131e-01,22:8.487700e-02,1:8.658480e-02);
   tree gen.4736500 = [&U] (((7:7.464374e-01,(((62:7.608927e-01,(((65:2.648557e-01,59:9.924543e-02):9.866074e-02,(63:1.006463e-01,66:5.081342e-02):5.048016e-02):3.934423e-01,((64:1.692425e-05,58:3.171730e-04):1.463784e-02,(56:1.473102e-02,57:4.408176e-02):2.211597e-03):3.957893e-01):3.831500e-01):7.299705e-01,((((8:8.895532e-01,6:4.535665e-01):1.133718e+00,((((48:3.569928e-01,45:1.377159e-01):3.471158e-01,(53:7.380031e-01,(46:2.371363e-01,47:2.490847e-01):4.092746e-01):2.283517e-01):1.913140e-01,49:7.914447e-01):1.044291e+00,(((37:6.494444e-01,36:5.278028e-01):9.114535e-02,25:6.666289e-01):5.011071e-01,(38:5.674511e-02,(41:2.581881e-01,(35:3.357194e-01,42:3.656138e-01):5.642056e-02):2.339382e-01):6.987864e-01):3.611291e-01):1.370430e-01):2.334666e-01,(((18:9.890160e-01,((((43:6.956841e-01,54:5.951567e-01):1.510391e-01,44:5.696758e-01):7.343877e-01,10:1.148665e+00):1.643481e-01,(19:9.404134e-01,17:5.351982e-01):3.714751e-01):3.841776e-01):1.927622e-01,(((24:9.084466e-01,(20:3.458155e-01,(15:1.747660e-01,14:2.841190e-01):6.438653e-02):1.904800e-01):6.666733e-01,11:1.192588e+00):1.544185e-01,((((13:3.233724e-01,9:2.030539e-01):7.345969e-02,21:7.537029e-02):4.914486e-01,((61:4.146839e-01,60:5.107451e-01):5.702065e-01,16:1.129042e+00):4.550525e-01):4.578050e-01,(12:1.174047e+00,26:8.432491e-01):5.782172e-02):2.500821e-01):2.181159e-01):1.957581e-01,(34:1.414395e+00,((51:3.270282e-01,50:2.338494e-01):1.274903e-01,52:1.806422e-01):1.225500e+00):1.627764e-01):6.903432e-02):1.688644e-01,(((29:2.674415e-02,((33:6.620185e-02,30:6.682848e-02):3.746056e-02,((32:4.686833e-03,28:1.918917e-04):1.086908e-01,(31:7.767181e-02,27:2.130666e-01):2.872979e-02):6.410244e-02):3.334557e-02):7.421669e-01,((68:6.537266e-02,69:2.184508e-01):6.092944e-02,(70:2.371730e-01,67:1.910924e-01):5.521990e-02):1.062689e+00):7.884056e-01,(3:7.619099e-01,((4:4.940502e-02,5:6.874918e-02):8.913710e-01,55:9.923238e-01):9.431778e-01):2.572023e-01):3.741779e-01):2.218276e-01):8.864987e-01,((39:1.910341e-02,2:5.989988e-02):3.731477e-01,40:2.725264e-01):2.056281e-01):4.606902e-01):1.938307e-01,23:9.218322e-02):9.908324e-02,22:8.718346e-02,1:8.794322e-02);
   tree gen.4737000 = [&U] (22:8.178767e-02,((7:6.335289e-01,((40:2.390801e-01,(39:2.040210e-02,2:3.701266e-02):3.378534e-01):2.664941e-01,(((((6:6.829139e-01,8:6.243015e-01):1.062840e+00,(((((35:3.557879e-01,42:3.096450e-01):1.236643e-01,41:2.621090e-01):2.545635e-01,38:2.105567e-01):9.438416e-01,(25:6.921465e-01,(36:3.847065e-01,37:6.490222e-01):2.891782e-01):3.487204e-01):3.183317e-01,(((48:1.826739e-01,45:2.559910e-01):4.481114e-01,((46:2.174606e-01,47:3.026628e-01):3.177140e-01,53:7.193780e-01):1.253327e-01):6.034397e-01,49:8.677087e-01):7.900644e-01):2.364296e-01):1.440217e-01,((34:1.316030e+00,((52:2.220418e-01,50:5.080821e-01):1.801039e-01,51:1.865156e-01):1.237640e+00):3.374112e-01,((((20:2.585114e-01,(14:1.363432e-01,15:1.024067e-01):1.828509e-01):3.025407e-01,24:5.975184e-01):8.121526e-01,11:1.201282e+00):3.476290e-01,((18:1.236271e+00,((10:9.756533e-01,((43:9.178674e-01,54:5.145966e-01):1.486288e-01,44:1.006150e+00):4.542588e-01):3.274543e-01,(17:6.278674e-01,19:7.864309e-01):2.354049e-01):3.294555e-01):1.570056e-01,((26:8.564787e-01,12:1.035044e+00):1.734050e-01,((16:9.705147e-01,(61:5.577231e-01,60:6.124180e-01):4.369114e-01):2.109975e-01,(13:2.016998e-01,(21:1.101125e-01,9:2.806949e-01):1.185597e-01):7.210992e-01):3.013369e-01):1.251162e-01):2.043721e-01):9.423023e-02):1.093237e-01):2.998427e-01,((((68:1.841000e-01,69:1.423907e-01):3.325892e-03,(67:2.381276e-01,70:2.406376e-01):2.405350e-01):1.331469e+00,(33:6.526537e-02,(30:7.811776e-02,(29:8.679700e-02,((32:6.901757e-03,28:1.051304e-02):8.669643e-02,(31:6.781579e-02,27:1.990254e-01):4.493725e-02):1.958351e-02):1.994105e-02):1.616425e-02):9.555396e-01):8.215913e-01,(3:5.016111e-01,((4:6.792121e-03,5:1.307145e-01):7.404110e-01,55:8.191723e-01):3.322398e-01):2.544406e-01):2.989954e-01):3.363305e-01,((((65:2.030972e-01,59:1.227753e-01):6.572762e-02,(66:4.219270e-02,63:1.243998e-01):7.373694e-02):3.296695e-01,((57:1.930420e-02,56:2.851775e-02):1.558923e-02,(58:4.920438e-03,64:1.074741e-03):2.803945e-02):3.167133e-01):2.914894e-01,62:5.183158e-01):1.144215e+00):7.946938e-01):3.048677e-01):1.294394e-01,23:1.355856e-01):9.557944e-02,1:6.984002e-02);
   tree gen.4737500 = [&U] (((7:9.140939e-01,(((((29:1.513272e-03,((33:8.208071e-02,30:6.819188e-02):2.743445e-02,(31:3.840683e-02,((32:3.931117e-03,28:3.987151e-05):9.365892e-02,27:2.026561e-01):6.596620e-03):8.770759e-02):5.084228e-02):7.648055e-01,((70:2.420117e-01,67:3.266117e-01):1.497377e-01,(68:2.249240e-01,69:2.858998e-01):1.853644e-01):1.035703e+00):9.859727e-01,((((((8:5.600875e-01,6:5.324977e-01):1.324824e+00,(((48:3.642761e-01,45:2.151671e-01):5.143400e-01,(53:7.300464e-01,(46:2.419742e-01,47:2.541664e-01):4.578095e-01):1.776579e-01):5.197793e-01,49:1.139914e+00):6.967720e-01):1.398194e-01,(((37:6.626940e-01,36:5.838062e-01):1.816046e-01,25:6.802292e-01):3.138016e-01,(38:4.002953e-01,(41:2.977251e-01,(35:2.639637e-01,42:3.730729e-01):1.856316e-01):7.526923e-02):6.547153e-01):3.684967e-01):3.937948e-01,(34:1.254398e+00,((51:3.457838e-01,50:4.387768e-01):8.740775e-02,52:1.843275e-01):1.250502e+00):3.448464e-01):5.994174e-02,((((20:2.041646e-01,((15:1.001584e-01,14:2.148334e-01):7.998793e-02,24:9.269804e-01):1.253723e-01):5.383070e-01,11:1.216919e+00):3.850797e-01,((((13:1.859047e-01,9:2.064120e-01):7.296062e-02,21:1.107197e-01):5.089527e-01,((61:4.830051e-01,60:5.211651e-01):5.270177e-01,16:1.367888e+00):3.379801e-01):4.601121e-01,(12:1.197999e+00,26:1.182931e+00):1.821243e-02):1.537384e-01):9.129471e-02,(18:9.249254e-01,((((43:6.418058e-01,54:7.652601e-01):3.963543e-01,44:5.005768e-01):9.375990e-01,10:1.172099e+00):2.353393e-01,(19:1.009370e+00,17:5.461171e-01):3.217750e-01):1.799187e-01):2.768474e-01):1.839410e-01):2.340919e-01,(3:7.752613e-01,((4:5.041296e-02,5:7.942065e-02):9.321311e-01,55:1.012569e+00):7.138960e-01):2.591844e-01):1.164168e-01):1.040620e-01,(62:5.616975e-01,(((65:2.702591e-01,59:7.730048e-02):1.395093e-01,(63:8.885663e-02,66:5.185009e-02):6.641946e-02):4.896620e-01,((64:1.411150e-02,58:2.505522e-03):3.944230e-02,(56:1.823061e-02,57:3.509514e-02):9.379888e-03):4.038640e-01):2.622861e-01):1.105444e+00):8.529497e-01,((39:1.949315e-02,2:6.626462e-02):3.692467e-01,40:2.780863e-01):2.019519e-01):3.830301e-01):2.200404e-01,23:9.406390e-02):1.561575e-01,22:8.896214e-02,1:1.776169e-02);
   tree gen.4738000 = [&U] (22:6.928084e-02,(23:1.421713e-01,(7:5.939338e-01,((((((((24:7.603894e-01,((14:1.571010e-01,15:1.153868e-01):9.971678e-02,20:3.743014e-01):2.652410e-01):8.149997e-01,11:9.797854e-01):1.712890e-01,((18:1.163865e+00,((26:8.872518e-01,12:8.942683e-01):2.729328e-01,((16:1.103699e+00,(60:5.861179e-01,61:3.478034e-01):7.329053e-01):3.312399e-01,(13:1.345159e-01,(21:1.952554e-01,9:1.835155e-01):1.528479e-01):5.918774e-01):3.248693e-01):2.611209e-02):1.439231e-01,((19:7.820513e-01,17:6.246770e-01):5.468055e-01,(10:1.027756e+00,(44:6.378554e-01,(54:6.106145e-01,43:6.936731e-01):3.727901e-01):9.715512e-01):8.546694e-02):3.210909e-01):2.437622e-01):1.855194e-01,(((50:3.977699e-01,52:1.911741e-01):1.797940e-02,51:4.077748e-01):1.295107e+00,34:7.748951e-01):5.015258e-01):7.640815e-02,(((((42:3.376283e-01,35:2.902912e-01):1.349561e-01,41:2.343753e-01):2.267476e-01,38:1.310187e-01):8.698095e-01,(25:6.387731e-01,(36:6.307550e-01,37:6.013415e-01):1.516783e-01):2.764499e-01):4.290627e-01,(49:1.458796e+00,((48:3.060764e-01,45:2.050976e-01):4.305793e-01,((47:2.963797e-01,46:9.714147e-02):2.785556e-01,53:7.232996e-01):2.664646e-01):1.732109e-01):1.049334e+00):2.044021e-01):1.206527e-01,(6:7.121139e-01,8:7.950117e-01):1.388873e+00):3.555639e-02,(((((64:4.872634e-03,(56:8.335665e-03,57:1.134738e-02):5.630420e-02):2.179036e-02,58:1.905575e-03):2.940124e-01,((63:7.111911e-02,66:4.006093e-02):9.394275e-02,(59:5.470823e-02,65:2.821190e-01):3.045745e-02):2.781227e-01):2.988555e-01,62:4.297121e-01):1.327497e+00,((((68:3.813730e-01,(67:1.477584e-01,70:2.460805e-01):2.424745e-01):2.770800e-02,69:5.359159e-01):1.381296e+00,(33:3.666075e-02,((29:2.925598e-02,(((32:1.549034e-02,28:5.759863e-03):1.198729e-01,27:3.945479e-01):3.786766e-03,31:8.068792e-02):4.226632e-02):5.049941e-03,30:2.148295e-02):2.023102e-03):6.205073e-01):9.447901e-01,((55:7.437147e-01,(4:4.569850e-02,5:8.704860e-02):7.013915e-01):6.799337e-01,3:6.443919e-01):1.682539e-01):6.016428e-02):2.074795e-01):1.056183e+00,((39:1.818555e-02,2:4.709492e-02):4.117676e-01,40:2.400966e-01):4.054680e-01):2.684256e-01):3.092108e-01):1.672210e-01,1:7.170106e-02);
   tree gen.4738500 = [&U] (22:6.576847e-02,(23:5.314589e-02,(7:5.257403e-01,((((((64:4.625604e-03,58:9.265219e-03):1.585156e-02,(56:1.814567e-02,57:1.077209e-02):2.359506e-02):2.791067e-01,((63:8.738854e-02,66:4.699132e-02):8.918009e-02,(59:3.974821e-02,65:2.678163e-01):4.768098e-02):2.640225e-01):1.486572e-01,62:6.403160e-01):1.245147e+00,((((((24:1.109893e+00,((14:1.491364e-01,15:1.095370e-01):9.466139e-02,20:3.553253e-01):1.852105e-01):7.301904e-01,11:9.301127e-01):6.812203e-02,(((26:8.422704e-01,12:8.489312e-01):3.054606e-01,((16:1.047744e+00,(60:5.564032e-01,61:5.180079e-01):6.957488e-01):3.144469e-01,(13:1.276963e-01,(21:1.853565e-01,9:1.742117e-01):1.403043e-01):6.547568e-01):2.702701e-01):1.115270e-01,(18:1.051357e+00,((19:7.424033e-01,17:4.345810e-01):5.190839e-01,(10:9.756517e-01,(44:6.055178e-01,(54:5.796579e-01,43:6.585056e-01):7.763092e-02):9.222960e-01):8.113399e-02):2.154920e-01):2.465058e-01):2.340935e-01):1.761140e-01,((52:1.814821e-01,(50:3.776040e-01,51:3.770341e-01):6.458155e-03):1.229448e+00,34:1.058915e+00):4.025660e-01):1.333088e-01,((((((42:4.227814e-01,35:2.755742e-01):9.121019e-02,41:2.224931e-01):2.797781e-01,38:1.243763e-01):7.720546e-01,(25:6.063889e-01,(36:5.987773e-01,37:4.356672e-01):1.439886e-01):2.624346e-01):4.073103e-01,(49:1.384839e+00,((48:2.183585e-01,45:3.058110e-01):4.087501e-01,((47:2.813540e-01,46:9.221665e-02):4.790571e-01,53:6.866301e-01):2.529555e-01):3.740226e-01):9.961350e-01):1.032552e-01,(6:6.760115e-01,8:7.547066e-01):1.318460e+00):1.664399e-01):1.749049e-01,((((69:5.087463e-01,68:4.506151e-01):2.664780e-02,(67:1.431375e-01,70:2.336048e-01):2.206157e-01):1.311267e+00,(33:3.480214e-02,((29:5.022737e-02,(((32:3.424352e-03,28:1.376858e-02):2.918231e-02,27:1.446572e-01):2.064661e-02,31:7.659724e-02):2.544709e-02):4.793922e-03,30:2.039382e-02):1.428154e-02):5.890491e-01):6.103841e-01,((55:7.060102e-01,(4:7.864094e-03,5:1.030882e-01):6.658327e-01):6.454628e-01,3:5.894889e-01):5.133497e-01):3.897131e-01):1.923897e-02):1.002637e+00,((39:1.726359e-02,2:4.470732e-02):3.908920e-01,40:2.687197e-01):3.849118e-01):2.548171e-01):2.935345e-01):1.587434e-01,1:6.806600e-02);
   tree gen.4739000 = [&U] ((23:1.268012e-01,(7:6.030700e-01,((((((69:6.022624e-01,68:1.709025e-01):2.864331e-02,(70:3.671861e-01,67:2.311694e-01):9.221239e-02):5.895082e-01,(30:1.850739e-03,(((31:9.097846e-02,(27:2.804270e-01,(28:1.118789e-02,32:1.408586e-02):8.532139e-02):1.249349e-02):4.634813e-02,29:4.926174e-02):3.505415e-02,33:3.705822e-02):1.132662e-01):6.459706e-01):1.144006e+00,((3:3.424704e-01,((4:4.848828e-02,5:5.439253e-02):4.180086e-01,55:1.163494e+00):5.043775e-01):4.437676e-01,((((51:4.570035e-01,50:2.777194e-01):4.001208e-02,52:1.978865e-01):1.077604e+00,34:1.243200e+00):2.383809e-01,(((8:5.692448e-01,6:7.810604e-01):7.051110e-01,(((25:5.298303e-01,(36:5.603892e-01,37:4.191211e-01):1.349799e-01):3.944676e-01,((41:2.724062e-01,(35:2.873924e-01,42:3.144121e-01):7.834726e-02):2.611710e-01,38:1.597874e-01):7.659812e-01):2.769714e-01,(((45:2.370968e-01,48:1.983483e-01):4.128513e-01,((47:2.914894e-01,46:2.152610e-01):4.134432e-01,53:1.188283e+00):2.359104e-01):2.887127e-01,49:9.207120e-01):9.948147e-01):1.325874e-02):2.910527e-01,(((((17:5.853676e-01,19:9.600418e-01):2.000701e-01,((43:8.729406e-01,44:6.016191e-01):2.135623e-01,54:7.322626e-01):4.471486e-01):2.012251e-01,10:1.047154e+00):2.365995e-01,(((24:6.754184e-01,(20:2.489238e-01,(15:1.399449e-01,14:2.342423e-01):9.269637e-02):1.771339e-01):5.912162e-01,11:8.639819e-01):2.757268e-01,(26:6.401929e-01,12:9.523423e-01):3.286626e-01):1.182804e-01):1.111282e-01,((((60:6.985186e-01,61:6.055131e-01):5.949201e-01,16:8.368228e-01):6.552083e-01,((21:9.615985e-02,9:1.113901e-01):2.778051e-02,13:2.999505e-01):5.189098e-01):5.347063e-01,18:8.743588e-01):1.988146e-01):2.133326e-01):1.860424e-02):2.924197e-01):1.965187e-01):3.101946e-01,((((63:8.742812e-02,66:2.601698e-02):1.016379e-01,(65:1.792334e-01,59:1.162031e-01):1.129831e-01):2.770077e-01,((56:5.232915e-02,57:1.678310e-02):3.997202e-02,(58:2.051714e-02,64:2.411471e-03):2.497257e-02):3.055298e-01):3.336572e-01,62:5.226728e-01):8.224369e-01):7.789934e-01,((2:2.963162e-02,39:3.123788e-02):2.609490e-01,40:2.558827e-01):4.025866e-01):3.234203e-01):1.912084e-01):1.335940e-01,22:1.417228e-02,1:1.051022e-01);
   tree gen.4739500 = [&U] (22:7.379463e-02,((7:7.360822e-01,((40:3.512796e-01,(39:1.994899e-02,2:2.561081e-02):3.471824e-01):2.740707e-01,(((((6:7.723936e-01,8:5.961915e-01):1.116195e+00,(((((35:2.890809e-01,42:2.957028e-01):7.447194e-02,41:3.509150e-01):2.252657e-01,38:9.095163e-02):8.729901e-01,(25:5.221101e-01,(37:6.197990e-01,36:4.917390e-01):1.217377e-01):3.005306e-01):2.571890e-01,(((48:2.456217e-01,45:2.591312e-01):4.789924e-01,((46:1.414369e-01,47:2.642232e-01):5.105925e-01,53:5.446088e-01):2.828256e-01):3.853034e-01,49:8.659905e-01):1.027361e+00):1.818676e-01):1.054227e-01,((34:1.037753e+00,(52:1.849865e-01,(50:2.658543e-01,51:3.148953e-01):4.089216e-02):1.775266e+00):3.928558e-01,((18:1.255624e+00,(((16:1.607056e+00,(61:5.326108e-01,60:3.930475e-01):5.568058e-01):7.253573e-01,(13:1.143740e-01,(9:2.076589e-01,21:2.106892e-01):3.102374e-02):4.454008e-01):3.210442e-01,((10:6.620797e-01,(54:7.591160e-01,(43:7.304625e-01,44:7.161885e-01):2.822450e-01):5.496947e-01):1.171070e-01,(17:5.995967e-01,19:7.225629e-01):6.528568e-01):5.422208e-01):1.702195e-01):1.245766e-01,((((20:2.178814e-01,(14:2.071901e-01,15:1.395250e-01):1.690301e-01):1.802032e-01,24:9.061185e-01):5.356210e-01,11:1.146661e+00):1.737947e-01,(26:6.091791e-01,12:9.884399e-01):4.797394e-01):9.384490e-02):2.146550e-01):1.557614e-01):1.159390e-01,((((68:2.523580e-01,(67:3.002314e-01,70:5.089160e-01):4.542920e-02):3.002019e-02,69:4.250321e-01):1.201570e+00,(((((27:2.261227e-01,31:8.369398e-02):1.790769e-02,(32:1.203764e-02,28:1.042379e-02):4.345822e-02):4.028654e-02,29:4.671943e-02):3.387533e-02,30:4.718269e-02):5.737806e-02,33:8.284979e-03):1.022128e+00):6.564873e-01,(3:7.482177e-01,((4:6.036194e-03,5:1.040431e-01):7.157661e-01,55:1.017872e+00):3.172802e-01):2.729274e-01):4.110546e-01):4.489256e-01,((((65:2.558442e-01,59:4.803268e-02):5.856391e-02,(66:3.606540e-02,63:7.744296e-02):1.973175e-01):4.304515e-01,((57:6.420314e-02,56:1.788849e-02):3.666371e-02,(58:6.521351e-03,64:2.473758e-02):2.985201e-02):4.587254e-01):1.817492e-01,62:7.915244e-01):1.172772e+00):6.973691e-01):4.950464e-01):3.059978e-01,23:5.230723e-02):1.261112e-01,1:3.387872e-02);
   tree gen.4740000 = [&U] ((((((((55:7.472347e-01,(4:5.651805e-02,5:6.747380e-02):4.229690e-01):4.997289e-01,3:5.535511e-01):4.612397e-01,((62:4.410922e-01,(((58:1.319563e-03,64:1.954360e-02):1.770066e-02,(56:1.589721e-02,57:2.006124e-02):2.115806e-02):3.353618e-01,((65:2.061040e-01,59:2.893888e-02):6.764950e-02,(63:8.935767e-02,66:1.008693e-01):1.494260e-01):4.648165e-01):1.721628e-01):1.096770e+00,(((20:2.035272e-01,((14:2.097197e-01,15:1.253362e-01):9.090454e-02,24:7.454596e-01):2.092837e-01):7.275433e-01,(((((((43:4.897389e-01,54:6.375474e-01):2.586453e-01,44:5.406622e-01):6.324934e-01,((19:5.608463e-01,17:4.902649e-01):3.608095e-01,10:1.207078e+00):1.323051e-01):2.611807e-01,(18:1.189887e+00,((26:6.315124e-01,12:1.097405e+00):1.717034e-01,(((9:1.548581e-01,21:1.594741e-01):1.789086e-01,13:8.920713e-02):4.988705e-01,(16:8.390727e-01,(60:4.151525e-01,61:6.864782e-01):5.730925e-01):2.464576e-01):3.555200e-01):1.444000e-01):3.192933e-02):6.517054e-02,11:1.052522e+00):2.167629e-01,(34:8.751235e-01,(((45:1.658960e-01,48:2.464141e-01):3.914634e-01,(53:1.064971e+00,(46:1.433298e-01,47:2.965691e-01):5.162533e-01):2.340721e-02):2.139683e-01,49:1.190660e+00):1.080975e+00):8.542388e-02):1.171005e-01,(52:1.050563e-01,(50:1.672656e-01,51:4.135343e-01):1.420426e-01):1.431424e+00):6.722093e-03):1.647165e-01,((((36:5.445895e-01,37:6.980248e-01):1.835953e-01,25:6.176239e-01):1.654321e-01,(((42:3.179504e-01,35:2.347094e-01):1.256048e-01,41:1.843476e-01):3.158636e-01,38:1.199336e-01):9.578108e-01):4.592428e-01,(8:6.070078e-01,6:5.923860e-01):8.614917e-01):2.161889e-01):4.817233e-02):2.253696e-01):8.561488e-02,((((31:9.715550e-02,(27:1.727365e-01,(32:1.352077e-02,28:9.455034e-03):5.436357e-02):1.975727e-02):4.236253e-02,(30:6.843446e-02,33:6.546228e-02):1.077866e-02):1.790498e-02,29:8.097251e-02):5.438518e-01,(((67:1.129446e-01,70:3.252719e-01):1.940767e-01,68:1.843289e-01):5.263615e-02,69:4.374018e-01):1.136585e+00):9.607946e-01):1.011664e+00,((39:4.957716e-02,2:2.534137e-02):3.272306e-01,40:2.085752e-01):1.889549e-01):4.967478e-01,7:5.909070e-01):1.541065e-01,23:8.728879e-02):1.261562e-01,22:6.130157e-02,1:4.925760e-02);
   tree gen.4740500 = [&U] (((7:3.330977e-01,((((((34:1.004595e+00,(51:3.222399e-01,(50:2.591695e-01,52:2.248078e-01):4.302104e-02):8.224884e-01):2.985041e-01,((((48:2.335105e-01,45:1.824801e-01):6.835622e-01,(53:5.208172e-01,(46:2.501853e-01,47:1.033335e-01):4.452697e-01):1.686321e-01):3.226177e-01,49:8.564752e-01):6.080684e-01,(20:1.383484e-01,(24:7.602041e-01,(15:1.072128e-01,14:1.463227e-01):1.752743e-01):1.034289e-01):6.839343e-01):2.382500e-01):8.917098e-02,((26:1.120412e+00,12:7.795634e-01):9.138811e-02,(((((9:2.008511e-01,21:8.505829e-02):1.424326e-01,13:9.956996e-02):3.317945e-01,((61:1.716186e-01,60:4.821242e-01):4.805131e-01,16:7.674910e-01):3.327480e-01):4.173622e-01,11:9.125875e-01):5.424596e-02,(18:1.000814e+00,((19:7.495464e-01,17:5.982673e-01):1.244020e-01,((44:4.765153e-01,(54:6.298012e-01,43:5.490125e-01):1.645236e-01):7.741870e-01,10:1.057597e+00):2.004126e-01):4.310769e-01):2.467447e-01):5.570977e-02):3.326708e-01):3.275726e-01,(((8:5.453195e-01,6:6.243873e-01):7.500258e-01,(((37:5.620212e-01,36:8.371134e-01):5.731533e-02,25:5.768925e-01):3.538353e-01,(38:8.278143e-03,(41:1.725463e-01,(35:1.637169e-01,42:3.521523e-01):6.969596e-02):4.411807e-01):8.226942e-01):6.189904e-01):1.230818e-01,(((((33:4.091578e-02,30:2.855232e-02):4.814214e-02,((32:4.522367e-03,28:5.106995e-04):1.514364e-01,(27:2.162885e-01,31:8.392205e-02):7.216976e-03):5.405295e-02):3.071324e-02,29:1.599282e-02):6.217129e-01,(69:4.267996e-01,((70:2.179885e-01,67:1.943342e-01):7.202862e-02,68:9.814753e-02):2.564338e-02):8.681250e-01):9.552727e-01,(3:3.795416e-01,((4:5.970537e-02,5:4.689052e-02):6.570079e-01,55:8.052888e-01):5.475938e-01):2.985959e-01):3.966349e-01):1.035561e-02):1.405223e-01,(62:4.441773e-01,(((65:2.479502e-01,59:3.182498e-02):5.197820e-02,(63:7.535802e-02,66:2.192307e-02):1.021990e-01):4.189685e-01,((58:3.592637e-03,64:7.816469e-03):8.914434e-03,(56:1.897329e-02,57:1.998294e-02):1.012255e-02):3.511627e-01):2.892108e-01):9.474229e-01):7.574760e-01,((39:2.310587e-02,2:3.920609e-02):3.543788e-01,40:2.034749e-01):3.658259e-01):3.387456e-01):2.057333e-01,23:1.232285e-01):1.790860e-01,22:8.101318e-02,1:8.251144e-02);
   tree gen.4741000 = [&U] ((23:8.499406e-02,(7:6.312832e-01,((((((8:5.958756e-01,6:7.608867e-01):9.374615e-01,(((45:2.552012e-01,48:2.870483e-01):4.248764e-01,(((47:2.594510e-01,46:1.994588e-01):4.083819e-01,53:9.441089e-01):5.347331e-01,49:1.637235e+00):7.704902e-04):1.156476e+00,((25:6.858245e-01,(36:5.839095e-01,37:6.325201e-01):1.478612e-01):3.303889e-01,((41:2.263743e-01,(35:2.456094e-01,42:3.291211e-01):8.572346e-02):2.733893e-01,38:1.672626e-01):6.572091e-01):2.606515e-01):7.106164e-02):3.516206e-01,((((((54:6.998519e-01,(44:6.108642e-01,43:8.814901e-01):1.768506e-01):4.540653e-01,10:1.096142e+00):1.140179e-01,(17:5.463717e-01,19:9.086623e-01):5.301056e-01):4.665531e-01,(((24:7.156809e-01,(20:2.319683e-01,(15:2.130329e-01,14:2.452007e-01):1.458428e-01):2.228786e-01):5.943987e-01,(26:6.701428e-01,12:1.137710e+00):4.251664e-01):1.245612e-01,11:9.308450e-01):3.563981e-01):9.354090e-02,((((60:5.767516e-01,61:4.731119e-01):7.779898e-01,16:8.759715e-01):4.134045e-01,(21:9.340032e-02,(9:1.825168e-01,13:2.884875e-01):7.938271e-02):7.863590e-01):2.389654e-01,18:9.152636e-01):1.120425e-01):1.393298e-01,(((50:2.967484e-01,52:2.067317e-01):4.774112e-02,51:3.978935e-01):1.297359e+00,34:1.301360e+00):2.753644e-01):2.125799e-01):1.386065e-01,((((68:1.507866e-01,69:6.599819e-01):3.349412e-02,(70:2.719970e-01,67:2.060943e-01):9.853903e-03):6.699298e-01,(30:1.937321e-03,(((27:2.016274e-01,((28:1.090926e-02,32:4.091229e-03):7.571407e-02,31:9.550405e-02):6.145547e-03):5.090751e-02,29:2.714806e-02):2.579671e-02,33:2.212439e-02):5.017021e-02):8.057515e-01):7.235348e-01,(3:3.308925e-01,((4:5.590180e-02,5:1.263807e-01):6.118889e-01,55:8.473265e-01):6.146066e-01):4.366484e-01):8.864824e-02):5.838732e-01,((((63:1.360124e-01,66:4.315232e-02):9.654859e-02,(65:2.068303e-01,59:8.783260e-02):7.399852e-02):4.612249e-01,((56:2.585688e-02,57:1.784441e-02):2.291987e-02,(58:8.792432e-03,64:3.056533e-03):4.233484e-02):5.093611e-01):2.919026e-01,62:6.217594e-01):8.843380e-01):7.998172e-01,((2:3.369335e-02,39:1.988442e-02):2.454145e-01,40:3.499182e-01):6.337496e-01):2.844031e-01):1.628248e-01):1.027777e-01,22:5.327221e-02,1:8.144625e-02);
   tree gen.4741500 = [&U] (((7:4.239549e-01,(((((((34:1.154259e+00,((50:2.036674e-01,51:3.461765e-01):4.563116e-02,52:2.399511e-01):1.949500e+00):6.527133e-01,((((48:2.524140e-01,45:2.664642e-01):6.954192e-01,(53:6.239924e-01,(46:2.704387e-01,47:1.661969e-01):3.507984e-01):1.822835e-01):3.487347e-01,49:9.258100e-01):6.572938e-01,(20:2.046632e-01,(24:8.217455e-01,(15:2.052393e-01,14:1.581680e-01):8.650323e-02):1.238884e-01):7.393013e-01):6.716394e-02):2.980583e-02,(((10:8.232857e-01,((19:8.196354e-01,17:6.466993e-01):3.486104e-01,(44:5.014046e-01,(54:6.964635e-01,43:4.219316e-01):1.840931e-01):8.710068e-01):1.748509e-01):4.799716e-01,(((((9:2.171108e-01,21:1.284944e-01):1.384451e-01,13:1.033166e-01):6.239369e-01,((61:5.051749e-01,60:3.955028e-01):2.994665e-01,16:8.296222e-01):3.571952e-01):6.078134e-01,(26:1.206120e+00,12:8.944155e-01):2.657167e-01):5.599604e-02,18:1.194174e+00):5.845312e-02):1.541635e-01,11:9.864648e-01):3.429725e-01):2.574740e-01,((8:5.894651e-01,6:6.749337e-01):8.107432e-01,(((37:6.075189e-01,36:2.860023e-01):4.126113e-01,25:6.235941e-01):3.824796e-01,(38:3.104727e-02,(41:1.865145e-01,(35:1.769704e-01,42:3.806603e-01):1.267771e-01):4.768959e-01):6.391242e-01):6.556769e-01):1.330457e-01):2.489768e-01,(((((33:9.500086e-02,30:2.504437e-02):1.436657e-02,((32:3.628526e-03,28:2.940577e-03):2.532162e-02,(27:2.755159e-01,31:7.724639e-02):9.322309e-03):3.907856e-02):8.925830e-02,29:8.895649e-03):7.155955e-01,(69:4.818522e-01,(68:5.960516e-02,(70:3.232625e-01,67:2.100663e-01):1.949719e-01):7.556968e-03):8.971385e-01):9.787541e-01,(3:5.499700e-01,((4:6.453874e-02,5:3.899722e-02):7.101951e-01,55:8.704798e-01):3.576995e-01):2.208211e-01):1.383532e-01):2.480736e-01,(62:4.801351e-01,(((65:2.210481e-01,59:1.020398e-01):9.381185e-02,(63:8.145853e-02,66:2.369783e-02):1.565724e-01):4.203530e-01,((58:3.883474e-03,64:6.583724e-03):4.697389e-02,(56:1.868233e-02,57:2.160063e-02):1.188451e-02):3.795907e-01):3.126234e-01):1.024120e+00):5.166477e-01,((39:2.497638e-02,2:4.237997e-02):3.830670e-01,40:2.608855e-01):3.956552e-01):2.678550e-01):4.015457e-01,23:3.207717e-02):1.557011e-01,22:4.204211e-02,1:9.671099e-02);
   tree gen.4742000 = [&U] ((23:8.747629e-02,(7:8.202463e-01,((((((8:6.132780e-01,6:7.831082e-01):1.035742e+00,((((47:2.500445e-01,46:2.052839e-01):4.811537e-01,53:8.769255e-01):2.719765e-01,((45:2.127377e-01,48:2.954314e-01):4.372848e-01,49:1.254402e+00):9.572404e-04):1.450689e+00,((25:7.058539e-01,(36:6.009624e-01,37:6.509926e-01):1.465218e-01):3.329060e-01,((41:2.329855e-01,(35:2.527823e-01,42:3.387330e-01):8.822699e-02):2.228789e-01,38:1.721475e-01):5.491215e-01):2.904834e-01):6.874817e-02):4.377248e-01,((((((43:6.094621e-01,(44:6.287044e-01,54:7.149909e-01):4.097607e-01):1.018393e+00,(17:5.902028e-01,19:9.351996e-01):5.400189e-01):1.658021e-01,10:1.128155e+00):2.970227e-01,(((24:7.365821e-01,(20:2.387429e-01,(15:6.827414e-02,14:2.523617e-01):1.501021e-01):1.265375e-01):8.340789e-01,11:9.927908e-01):1.148418e-01,(26:6.897141e-01,12:9.048430e-01):3.888220e-01):2.631560e-01):1.587831e-01,((((60:4.346776e-01,61:4.869290e-01):4.837427e-01,16:9.283841e-01):5.349573e-01,(21:1.396734e-01,(13:3.114990e-01,9:1.766556e-01):5.148466e-02):6.360954e-01):5.270165e-01,18:1.082931e+00):1.841712e-01):8.498248e-02,((52:2.411013e-01,(50:4.155475e-01,51:3.612975e-01):4.364528e-02):1.376385e+00,34:1.339366e+00):3.948507e-01):1.005176e-01):2.426201e-01,((((68:1.185016e-01,69:6.751747e-01):9.564113e-02,(70:3.539382e-01,67:2.121133e-01):8.123387e-03):8.479706e-01,(((31:9.829322e-02,((28:2.654998e-02,32:2.584901e-03):8.240967e-02,27:2.075159e-01):6.240809e-03):5.239425e-02,30:5.681122e-02):1.058800e-02,(29:2.747473e-02,33:3.729191e-02):4.394466e-02):8.292833e-01):7.446655e-01,(3:4.672330e-01,((4:5.753440e-02,5:3.343945e-02):8.242376e-01,55:8.720724e-01):3.057764e-01):1.306994e-01):6.788140e-01):4.367460e-02,((((63:1.399846e-01,66:4.441257e-02):9.936826e-02,(65:2.128707e-01,59:7.176073e-02):1.006370e-01):4.069701e-01,((56:2.292878e-02,(58:1.818986e-02,64:1.050998e-02):4.395003e-02):1.336307e-02,57:1.138772e-02):3.205578e-01):3.473513e-01,62:6.399177e-01):7.300736e-01):8.363686e-01,((2:2.687819e-02,39:2.930912e-02):3.216730e-01,40:3.601375e-01):4.070419e-01):2.703480e-01):1.575903e-01):1.057793e-01,22:5.482801e-02,1:8.382486e-02);
   tree gen.4742500 = [&U] ((23:8.732248e-02,(7:7.503717e-01,((((((8:6.121996e-01,6:7.817313e-01):1.033921e+00,(((49:1.252196e+00,(45:2.123636e-01,48:2.949120e-01):4.163842e-01):4.314085e-04,((47:2.496048e-01,46:2.049230e-01):4.803077e-01,53:8.753836e-01):2.714983e-01):1.200070e+00,((25:7.014037e-01,(36:5.999057e-01,37:6.498480e-01):1.209570e-01):3.323206e-01,((41:2.325758e-01,(35:2.523378e-01,42:3.381374e-01):8.807186e-02):2.224870e-01,38:1.745043e-01):6.494875e-01):2.899726e-01):1.871399e-01):4.787167e-01,((((((54:7.137338e-01,(44:6.275989e-01,43:6.083905e-01):4.090403e-01):1.016602e+00,10:1.126171e+00):1.728873e-01,(17:6.951315e-01,19:1.009096e+00):4.051376e-01):2.965004e-01,(((24:6.231762e-01,(20:2.383231e-01,(15:6.815409e-02,14:2.519180e-01):1.498382e-01):1.263150e-01):8.956440e-01,11:1.004743e+00):4.643576e-02,(26:9.621860e-01,12:9.032520e-01):4.395686e-01):1.663443e-01):1.802305e-01,((((60:4.569915e-01,61:4.860728e-01):4.257539e-01,16:9.267517e-01):5.340167e-01,((21:1.394278e-01,13:3.109513e-01):5.049100e-02,9:1.763450e-01):3.307699e-01):3.925036e-01,18:1.081027e+00):2.867852e-01):1.657597e-01,((52:2.406773e-01,(50:3.324793e-01,51:2.031548e-01):1.547812e-01):1.373965e+00,34:1.118713e+00):3.504718e-01):1.003409e-01):7.448271e-02,((((68:2.773796e-01,69:3.212795e-01):9.547297e-02,(70:2.413425e-01,67:4.200045e-01):1.954777e-01):8.464796e-01,((29:2.742642e-02,30:7.430151e-02):5.363048e-03,(((28:2.650330e-02,32:2.580356e-03):1.271906e-01,(27:2.071510e-01,31:9.812039e-02):5.585787e-02):5.075548e-02,33:5.977436e-02):2.810092e-02):6.865371e-01):7.433561e-01,(3:4.664114e-01,((4:5.743324e-02,5:3.338065e-02):8.196007e-01,55:8.705390e-01):3.052387e-01):4.298704e-01):4.031486e-01):2.041634e-01,((((63:8.241837e-02,66:4.433448e-02):9.919354e-02,(65:1.869253e-01,59:7.163455e-02):1.004600e-01):5.564632e-01,((56:2.288846e-02,57:1.136770e-02):1.549558e-02,(58:1.815788e-02,64:1.797341e-02):1.973391e-02):3.286891e-01):3.467406e-01,62:6.387925e-01):7.287899e-01):8.348980e-01,((2:2.683093e-02,39:2.925759e-02):3.211074e-01,40:3.595043e-01):4.063261e-01):2.698726e-01):2.814650e-01):1.055933e-01,22:4.407786e-02,1:5.578068e-02);
   tree gen.4743000 = [&U] ((23:9.869347e-02,(7:7.120202e-01,((((((8:5.809101e-01,6:6.037108e-01):9.810770e-01,((49:1.188197e+00,((45:2.015097e-01,48:2.798390e-01):4.784605e-01,((47:2.368475e-01,46:1.715539e-01):4.203191e-01,53:8.306427e-01):2.369219e-01):3.591461e-01):8.913586e-01,((25:6.920146e-01,(36:5.692445e-01,37:6.166343e-01):1.147749e-01):2.963717e-01,((41:2.206888e-01,(35:2.394409e-01,42:3.208552e-01):8.357050e-02):2.111157e-01,38:1.655854e-01):7.148249e-01):6.073563e-01):1.775751e-01):4.542494e-01,(((((((43:5.772956e-01,54:7.111429e-01):1.811129e-01,44:5.955223e-01):9.589119e-01,10:1.068612e+00):8.034678e-02,(17:6.596033e-01,19:9.575215e-01):3.844310e-01):3.948589e-01,(((24:5.913257e-01,(20:2.261424e-01,(15:6.467074e-02,14:2.390425e-01):1.421800e-01):6.238648e-02):8.498676e-01,11:9.533908e-01):4.406242e-02,(26:9.130087e-01,12:8.570867e-01):2.737172e-01):1.578424e-01):1.208604e-01,((((60:4.336347e-01,61:4.612296e-01):4.039936e-01,16:5.870197e-01):7.021412e-01,(13:2.950586e-01,(21:1.485462e-01,9:1.673320e-01):5.047070e-02):3.310255e-01):3.724427e-01,18:9.464603e-01):1.387088e-01):9.671909e-02,(((52:2.323284e-01,50:3.134606e-01):8.553726e-02,51:1.927715e-01):1.257134e+00,34:1.003208e+00):4.073043e-01):2.881090e-01):1.941577e-01,((((68:2.498727e-01,(70:2.200513e-01,67:1.952440e-01):1.264252e-01):4.391281e-02,69:4.879796e-01):8.032160e-01,(((((28:2.514871e-02,32:2.448474e-03):4.601862e-02,(27:1.965635e-01,31:9.310545e-02):3.178435e-02):8.705287e-02,29:3.211104e-02):1.677782e-02,30:7.050396e-02):2.685466e-02,33:5.671929e-02):7.683476e-01):5.228721e-01,(3:1.189413e+00,((4:5.449782e-02,5:4.363055e-02):7.921889e-01,55:8.260458e-01):2.896380e-01):4.078997e-01):2.205731e-01):1.782962e-01,((((63:8.173212e-02,66:4.356067e-02):9.412376e-02,(65:3.167994e-01,59:9.157146e-02):9.719189e-02):5.280223e-01,((56:1.313561e-02,57:1.078670e-02):3.836623e-02,(58:1.722983e-02,64:1.705479e-02):1.872531e-02):2.962180e-01):3.290187e-01,62:6.061438e-01):6.915414e-01):7.922264e-01,((2:2.545960e-02,39:1.850625e-02):3.046956e-01,40:2.563342e-01):5.230272e-01):2.560794e-01):2.489938e-01):1.002954e-01,22:4.182504e-02,1:5.292972e-02);
   tree gen.4743500 = [&U] (((((((((((24:9.807920e-01,((14:1.821510e-01,15:1.029302e-01):1.833907e-01,20:2.388739e-01):1.350971e-01):4.803368e-01,(((((19:7.450804e-01,17:4.750046e-01):5.442595e-01,10:8.988133e-01):4.346469e-02,(44:4.751543e-01,(54:5.815691e-01,43:5.471347e-01):2.576247e-01):7.102607e-01):3.041070e-01,(((((9:9.713689e-02,21:1.661292e-01):2.035222e-01,13:1.415610e-01):7.454713e-01,(16:7.465110e-01,(60:5.044617e-01,61:2.140425e-01):5.611616e-01):2.780436e-01):2.952151e-01,18:1.101438e+00):5.517403e-02,(26:5.759413e-01,12:9.763456e-01):2.616033e-01):4.567716e-02):2.188766e-01,11:8.394817e-01):1.994922e-01):8.989726e-02,(((53:8.910232e-01,(46:2.446379e-01,47:2.479033e-01):3.295578e-01):1.566589e-01,(45:1.613424e-01,48:3.405510e-01):6.676796e-01):7.378276e-03,49:1.259201e+00):8.156269e-01):5.183873e-02,(34:6.506411e-01,((52:1.389299e-01,51:3.767012e-01):6.589469e-02,50:2.340176e-01):1.288471e+00):3.481088e-01):8.355754e-02,((((36:4.845135e-01,37:5.417629e-01):2.251133e-01,25:2.502359e-01):2.519927e-01,(((42:2.679566e-01,35:2.301982e-01):5.409304e-02,41:2.569087e-01):1.968128e-01,38:2.694437e-01):8.683930e-01):5.826127e-01,(8:5.423819e-01,6:5.124519e-01):5.988167e-01):2.234305e-01):2.887884e-02,(62:4.249406e-01,(((57:1.990670e-02,56:4.540334e-02):2.490560e-02,(58:2.719076e-03,64:9.808667e-03):1.825986e-02):3.806811e-01,((65:3.150670e-01,59:5.261015e-02):4.392451e-02,(63:7.420030e-02,66:3.799123e-02):1.240765e-01):3.395857e-01):3.265811e-01):9.776419e-01):1.395445e-02,(((55:6.648040e-01,(4:5.614400e-02,5:2.893938e-02):7.511711e-01):2.616323e-01,3:6.886161e-01):1.581850e-01,(((31:9.918595e-02,(27:1.593367e-01,(32:3.617734e-03,28:2.130027e-02):3.604258e-02):3.541454e-02):2.973709e-02,(29:7.757989e-02,(33:6.530521e-02,30:4.775458e-02):6.377831e-03):5.543237e-03):8.528954e-01,((68:7.428513e-02,(67:1.568535e-01,70:1.713931e-01):2.687976e-01):5.562822e-02,69:2.632169e-01):7.138353e-01):3.778316e-01):4.401657e-01):7.752088e-01,((39:1.053684e-01,2:1.035587e-02):3.192200e-01,40:3.185886e-01):1.737803e-01):5.561412e-01,7:5.009875e-01):2.027542e-01,23:4.636521e-02):1.564948e-01,22:4.385658e-02,1:7.934699e-02);
   tree gen.4744000 = [&U] (((((((((((36:5.126192e-01,37:5.731895e-01):2.381717e-01,25:2.647516e-01):4.719014e-01,(((42:2.835002e-01,35:2.435516e-01):1.239751e-01,41:2.718114e-01):6.721779e-02,38:2.850736e-01):9.187667e-01):3.376168e-01,(8:4.342512e-01,6:5.421783e-01):9.508541e-01):1.173607e-01,((((((14:1.308717e-01,15:1.182376e-01):6.755684e-02,24:1.001138e+00):8.331199e-02,20:2.505774e-01):5.082002e-01,(((((19:7.883010e-01,17:5.025587e-01):4.999629e-01,10:9.509516e-01):8.219194e-02,(44:5.027171e-01,(54:7.440897e-01,43:4.990682e-01):2.725690e-01):7.514615e-01):3.217477e-01,(((((9:2.132679e-01,21:1.006233e-01):1.540195e-01,13:4.384855e-02):5.076272e-01,(16:7.898147e-01,(60:5.337245e-01,61:2.264587e-01):5.937135e-01):2.859534e-01):5.279468e-01,(26:7.540664e-01,12:1.032981e+00):2.498627e-01):5.983475e-02,18:1.120257e+00):6.206163e-02):8.130301e-02,11:8.881784e-01):2.110644e-01):9.511202e-02,(((53:9.427097e-01,(46:1.501787e-01,47:2.622837e-01):3.571118e-01):1.415302e-01,(45:1.584331e-01,48:3.603057e-01):4.640530e-01):1.925139e-01,49:1.425147e+00):9.201183e-01):3.834704e-02,(34:6.883835e-01,(52:1.537109e-01,(50:2.375937e-01,51:3.985528e-01):6.821545e-02):1.363212e+00):3.683019e-01):8.770303e-02):1.776405e-01,(62:4.495906e-01,((((57:2.106145e-02,56:4.803709e-02):2.635032e-02,64:9.668006e-04):2.312707e-03,58:2.876804e-03):4.027637e-01,((65:1.654751e-01,59:5.566196e-02):7.264019e-02,(63:7.850452e-02,66:4.019502e-02):1.088337e-01):3.592844e-01):1.964103e-01):1.034353e+00):4.508458e-03,(((55:7.033680e-01,(4:5.940080e-02,5:4.930485e-02):7.947450e-01):2.550656e-01,3:4.964782e-01):1.673610e-01,(((32:6.253746e-03,28:5.832381e-03):3.707422e-02,(((29:8.208014e-02,(33:6.909344e-02,30:5.872728e-02):7.595965e-03):3.582335e-02,31:1.049395e-01):3.480266e-02,27:1.685796e-01):4.546215e-04):8.878814e-01,((68:7.859426e-02,69:2.784856e-01):5.652723e-02,(67:1.699222e-01,70:1.813352e-01):5.294949e-02):4.107577e-01):8.106594e-01):4.053622e-01):8.478863e-01,((39:3.554312e-02,2:1.095659e-02):3.377373e-01,40:3.370693e-01):1.838610e-01):5.884018e-01,7:5.300488e-01):2.159906e-01,23:4.905476e-02):1.910213e-01,22:4.640061e-02,1:5.394692e-02);
   tree gen.4744500 = [&U] (((((((((((36:5.937126e-01,37:6.009155e-01):2.974614e-01,25:2.775580e-01):3.699823e-01,(((42:2.972136e-01,35:2.553325e-01):1.278671e-01,41:2.487469e-01):6.807450e-02,38:2.988630e-01):9.632088e-01):3.235910e-01,(8:4.552565e-01,6:6.704312e-01):9.968483e-01):1.479332e-01,(((((((19:7.247725e-01,17:5.268682e-01):5.241469e-01,10:1.036711e+00):8.616768e-02,(44:5.270342e-01,(54:8.193417e-01,43:4.220882e-01):3.378226e-01):8.535656e-01):3.689137e-01,((((9:2.235839e-01,21:8.672473e-02):1.614696e-01,13:3.447608e-02):5.321818e-01,(16:8.280191e-01,(60:5.595415e-01,61:4.870861e-01):6.224323e-01):1.962253e-01):6.943879e-01,(18:1.174445e+00,(26:8.177445e-01,12:1.082948e+00):2.636074e-01):6.020482e-02):5.489587e-02):2.446271e-01,((20:2.648402e-01,(24:1.022265e+00,(14:1.372021e-01,15:1.878266e-01):9.229158e-02):5.109696e-02):1.069922e+00,11:9.311408e-01):4.674907e-02):7.926965e-02,(((53:9.883100e-01,(46:9.109098e-02,47:2.749708e-01):4.243946e-01):1.185498e-01,(45:1.660967e-01,48:3.777342e-01):4.865000e-01):2.018261e-01,49:1.494083e+00):9.646258e-01):3.947735e-02,(34:7.216816e-01,(51:4.178314e-01,(50:2.490865e-01,52:1.611461e-01):5.279725e-02):1.390379e+00):1.835985e-01):3.004376e-01):1.862333e-01,(62:4.713379e-01,((((57:2.208022e-02,56:5.036072e-02):2.877864e-02,64:8.963376e-03):1.635734e-03,58:3.015959e-03):3.922139e-01,((65:1.734794e-01,59:5.835441e-02):7.615390e-02,(63:8.230190e-02,66:4.213932e-02):1.140982e-01):3.766635e-01):1.627332e-01):1.096719e+00):4.726538e-03,(((55:7.373909e-01,(4:4.053902e-02,5:5.168979e-02):8.331880e-01):2.674035e-01,3:5.204935e-01):1.754565e-01,(((33:4.803870e-02,(29:8.605048e-02,((32:6.851856e-03,28:1.185987e-02):8.561421e-02,(31:1.100156e-01,27:1.740237e-01):8.415622e-03):3.564722e-02):3.249675e-02):3.583823e-03,30:6.312772e-02):9.562216e-01,((68:8.239598e-02,69:2.919564e-01):1.217288e-01,(67:2.870637e-01,70:4.147795e-01):1.601682e-01):7.462973e-01):7.382087e-01):3.666333e-01):8.888998e-01,((39:3.726239e-02,2:5.575080e-02):2.947883e-01,40:3.533738e-01):2.925515e-01):5.252964e-01,7:5.556880e-01):2.264383e-01,23:5.142761e-02):7.720789e-02,22:5.522617e-02,1:4.934545e-02);
   tree gen.4745000 = [&U] ((23:5.783067e-02,(7:6.856244e-01,((((((((50:2.475219e-01,51:2.651841e-01):8.366364e-02,52:2.240817e-01):1.213256e+00,34:8.836916e-01):4.795763e-01,(((((((54:5.117699e-01,(43:5.725839e-01,44:8.903112e-01):2.121017e-01):6.168887e-01,10:9.839366e-01):4.969811e-02,(17:4.043672e-01,19:9.220245e-01):3.705603e-01):3.418766e-01,((((60:6.284006e-01,61:4.261400e-01):3.108962e-01,16:1.029360e+00):4.693410e-01,(13:8.680753e-02,(9:1.114422e-01,21:1.216105e-01):1.144372e-01):4.954251e-01):1.129243e-01,18:9.135285e-01):2.040838e-01):6.486467e-02,(26:6.851385e-01,12:8.795481e-01):3.211328e-01):1.405031e-01,((24:5.694042e-01,(20:4.212633e-01,(15:1.773789e-01,14:1.983083e-01):8.353367e-02):1.159100e-01):5.202291e-01,11:8.073845e-01):1.604339e-01):8.359159e-02,(49:8.851284e-01,((45:2.150024e-01,48:3.504353e-01):3.040340e-01,((47:2.216927e-01,46:2.435255e-01):3.970569e-01,53:6.796138e-01):2.421716e-01):3.334963e-01):8.654014e-01):4.617756e-02):1.344971e-01,((((36:5.481417e-01,37:4.741237e-01):1.024348e-01,25:5.884874e-01):3.616480e-01,((41:1.392211e-01,(35:3.587352e-01,42:3.274774e-01):1.015188e-01):2.715610e-01,38:1.594468e-01):9.748528e-01):6.441422e-01,(8:5.593748e-01,6:5.592844e-01):1.132286e+00):2.233095e-01):2.548810e-01,(3:5.278500e-01,(((4:7.352817e-02,5:4.173673e-02):8.349760e-01,55:1.161252e+00):6.268990e-02,(((70:2.359549e-01,67:3.177967e-01):2.600227e-01,(68:1.082555e-01,69:4.929238e-01):1.380024e-01):8.556111e-01,(33:1.664992e-02,(30:5.754650e-02,(((27:1.530411e-01,31:8.481712e-02):9.386531e-04,(28:1.175609e-02,32:5.257167e-03):5.735606e-02):4.114628e-02,29:9.033667e-02):3.131837e-02):1.733368e-02):7.948596e-01):1.236326e+00):1.340485e-01):4.144775e-01):3.362615e-01,((((63:8.921101e-02,66:4.900311e-02):1.089066e-01,(65:1.482227e-01,59:1.012890e-01):9.072416e-02):5.084477e-01,((56:2.229386e-02,57:2.821886e-02):5.493445e-03,(58:1.142713e-03,64:3.822986e-03):1.175639e-02):2.906316e-01):3.331971e-01,62:6.618156e-01):7.090962e-01):5.305458e-01,((2:6.428970e-02,39:7.292230e-03):2.824986e-01,40:2.123160e-01):3.085986e-01):4.273633e-01):2.192005e-01):1.828126e-01,22:1.092166e-01,1:4.206670e-02);
   tree gen.4745500 = [&U] (((7:6.721976e-01,((((((((37:4.735918e-01,36:4.818748e-01):1.972193e-01,25:8.855408e-01):3.691342e-01,(38:2.356032e-01,(41:2.827017e-01,(35:3.286689e-01,42:3.305833e-01):8.849999e-02):1.702356e-01):6.515832e-01):4.405300e-01,(8:9.833217e-01,6:5.382437e-01):7.166967e-01):1.721038e-01,(((((((32:1.104380e-02,28:3.667846e-03):5.799797e-02,27:2.376491e-01):6.123460e-02,31:9.004155e-02):2.496288e-02,29:7.615152e-02):1.037641e-02,(30:7.446531e-02,33:8.825096e-02):8.608655e-03):7.039548e-01,((68:8.053423e-02,69:4.493912e-01):9.479911e-02,(70:2.706825e-01,67:2.123679e-01):8.845023e-02):6.463874e-01):9.299785e-01,(3:5.254297e-01,((4:1.153729e-02,5:1.060751e-01):7.693897e-01,55:1.224401e+00):4.469695e-01):3.639596e-01):1.971331e-01):1.365807e-01,((((((19:8.060928e-01,17:6.620862e-01):3.424301e-01,(10:9.335098e-01,((54:3.718570e-01,43:8.749546e-01):5.638959e-02,44:7.710804e-01):9.570037e-01):7.912159e-02):4.487864e-01,18:1.286180e+00):1.726628e-01,((26:1.242074e+00,12:1.073685e+00):2.500792e-01,(((9:1.573446e-01,21:1.352278e-01):8.317086e-02,13:1.705482e-01):3.596872e-01,((61:4.574421e-01,60:6.837145e-01):2.566135e-01,16:9.189495e-01):2.524586e-01):4.139068e-01):1.443048e-01):1.329777e-01,11:1.009936e+00):1.968024e-01,((34:1.082499e+00,(51:3.013581e-01,(52:2.180782e-01,50:1.571034e-01):4.998253e-02):1.656083e+00):2.063459e-01,((((48:1.692334e-01,45:3.668491e-01):4.931613e-01,(53:7.785891e-01,(46:2.198742e-01,47:1.823381e-01):3.903891e-01):1.923445e-01):3.118139e-01,49:7.205946e-01):1.232367e+00,((20:2.790707e-01,(15:1.502349e-01,14:2.943265e-01):1.100008e-01):1.686299e-01,24:7.891300e-01):6.940946e-01):1.700198e-01):3.806742e-02):3.043786e-01):4.984717e-01,(62:6.653361e-01,(((65:1.586305e-01,59:3.224048e-02):1.246557e-01,(63:1.205776e-01,66:6.306733e-02):7.412773e-02):5.348143e-01,((58:2.645418e-04,64:1.245628e-02):6.454421e-03,(56:1.788520e-02,57:6.772938e-02):1.650592e-02):2.691465e-01):3.576256e-01):6.113532e-01):6.221665e-01,((39:5.574163e-02,2:2.697993e-02):3.775896e-01,40:1.638655e-01):3.380472e-01):4.029209e-01):2.009735e-01,23:6.721645e-02):1.660113e-01,22:5.772045e-02,1:5.622453e-02);
   tree gen.4746000 = [&U] ((23:5.413610e-02,(((40:1.095957e-01,(2:4.562757e-02,39:4.039571e-02):5.416279e-01):4.904667e-01,((((((5:1.091996e-01,4:2.656355e-03):7.584165e-01,55:1.342057e+00):1.442687e-01,3:6.376008e-01):3.861646e-01,(((69:4.188308e-01,68:1.149491e-01):8.921829e-02,(70:1.462203e-01,67:2.343392e-01):1.525327e-01):1.685094e+00,((30:6.783447e-02,33:4.934428e-02):9.299985e-02,((31:6.586852e-02,((32:5.146412e-03,28:1.145073e-03):9.893090e-02,27:1.971056e-01):4.119911e-02):2.196150e-02,29:8.693711e-02):2.135079e-02):9.689176e-01):4.190405e-01):1.843921e-01,(((8:9.289833e-01,6:3.689165e-01):1.250715e+00,((((((48:2.988255e-01,45:2.722624e-01):5.008459e-01,(46:2.095877e-01,47:2.379209e-01):6.449632e-01):9.099665e-02,53:8.957328e-01):5.926740e-01,49:1.175727e+00):8.655211e-01,((((35:2.238060e-01,42:3.893746e-01):2.059231e-01,41:2.555921e-01):3.162725e-01,38:9.142634e-02):9.430905e-01,((36:6.768810e-01,37:6.557642e-01):3.627598e-01,25:5.686386e-01):2.814976e-01):2.178035e-01):1.033803e-01,((50:2.472515e-01,(52:1.639899e-01,51:4.826587e-01):1.932484e-01):1.368573e+00,34:8.690117e-01):7.039769e-01):7.821481e-02):5.965415e-02,((((26:7.851067e-01,12:1.023019e+00):2.666158e-01,((13:2.592954e-01,(9:2.532885e-01,21:1.202690e-01):1.512130e-01):5.537581e-01,(16:8.660952e-01,(60:8.706569e-01,61:5.109895e-01):3.816373e-01):2.757515e-01):3.392238e-01):1.833021e-01,(11:1.171085e+00,(((15:1.326147e-01,14:2.154738e-01):1.122441e-01,20:3.814102e-01):5.697552e-03,24:8.578498e-01):6.607879e-01):1.399445e-01):1.569193e-01,((((19:9.348896e-01,17:7.555313e-01):5.175839e-01,10:1.116303e+00):2.373753e-02,(43:9.601991e-01,(44:6.624687e-01,54:9.217017e-01):2.071220e-01):6.885094e-01):3.978384e-01,18:9.655033e-01):9.101536e-02):4.284359e-01):2.858176e-01):2.994257e-01,(62:6.104745e-01,(((64:3.561575e-03,58:2.575588e-03):2.961465e-02,(56:1.685842e-02,57:5.271140e-02):2.797965e-02):4.954625e-01,((59:4.861471e-02,65:2.794017e-01):4.849629e-02,(63:9.211125e-02,66:2.907129e-02):9.094792e-02):3.614279e-01):3.223747e-01):8.123668e-01):9.226577e-01):1.968733e-01,7:7.636262e-01):2.489250e-01):1.600397e-01,22:2.524401e-02,1:5.359666e-02);
   tree gen.4746500 = [&U] ((23:5.103262e-02,(((40:3.338265e-01,(2:3.029210e-02,39:3.807994e-02):2.824844e-01):4.623496e-01,((((((5:1.029395e-01,4:4.377166e-02):7.149385e-01,55:1.265121e+00):1.359982e-01,3:7.081688e-01):3.640268e-01,(((69:3.948204e-01,68:1.083594e-01):1.112234e-01,(70:3.569085e-01,67:2.246329e-01):1.437884e-01):1.046316e+00,(((30:2.841660e-02,33:4.651550e-02):3.147496e-02,(31:6.209246e-02,((32:8.251327e-03,28:1.079429e-03):9.325945e-02,27:2.846654e-01):3.109762e-02):3.321142e-02):7.641429e-02,29:4.536295e-02):9.133721e-01):3.950180e-01):1.738214e-01,(((((((19:8.812949e-01,17:7.122187e-01):4.879122e-01,(54:8.688630e-01,(44:6.244911e-01,43:8.067589e-01):2.279826e-01):6.490390e-01):3.776108e-03,10:1.052308e+00):3.944508e-01,18:9.101536e-01):3.874096e-01,((((26:1.045344e+00,12:9.624576e-01):4.027482e-02,((13:1.291776e-01,(9:2.387682e-01,21:1.526579e-01):1.279809e-01):5.220127e-01,(16:8.164442e-01,(60:7.794430e-01,61:4.816959e-01):3.597590e-01):2.599434e-01):3.197770e-01):1.536641e-01,(((15:1.250123e-01,14:2.031213e-01):1.058094e-01,20:3.595449e-01):1.371711e-01,24:8.086716e-01):4.462519e-01):1.491528e-01,11:1.103949e+00):1.479235e-01):3.471010e-01,(8:8.757271e-01,6:3.477675e-01):1.105407e+00):7.707932e-02,(((52:1.545888e-01,(50:3.255380e-01,51:4.549891e-01):1.086172e-01):1.290117e+00,34:1.106652e+00):3.498630e-01,((((48:3.078902e-01,45:2.566543e-01):4.721338e-01,(53:1.103320e+00,(46:1.975726e-01,47:1.345771e-01):4.888182e-01):2.310357e-01):5.586976e-01,49:1.108326e+00):8.159031e-01,((((35:2.109758e-01,42:3.670528e-01):5.490666e-02,41:1.346496e-01):2.826519e-01,38:8.618511e-02):8.890256e-01,((36:5.920235e-01,37:6.181710e-01):3.419637e-01,25:7.146627e-01):1.336854e-01):2.275547e-01):9.417508e-02):5.739293e-02):2.746762e-01):2.822605e-01,(62:5.754776e-01,(((64:3.357399e-03,58:5.757640e-03):6.941334e-03,(56:2.855806e-02,57:3.355413e-02):2.593211e-02):4.670589e-01,((59:6.081470e-02,65:2.633843e-01):4.571612e-02,(63:8.368236e-02,66:2.740471e-02):9.437172e-02):2.846767e-01):3.038938e-01):7.657960e-01):8.697641e-01):1.855871e-01,7:5.341295e-01):2.346548e-01):1.128546e-01,22:2.349901e-02,1:8.281095e-02);
   tree gen.4747000 = [&U] (22:8.052917e-02,(23:8.308380e-02,((((39:4.054098e-02,2:3.637504e-02):3.160742e-01,40:2.144464e-01):3.022788e-01,(((3:7.013116e-01,(55:7.339222e-01,(4:1.624951e-02,5:7.622195e-02):7.509367e-01):5.076450e-01):2.391737e-01,((((30:5.373997e-02,33:6.831648e-02):1.942010e-02,((27:2.343199e-01,(32:8.508494e-03,28:5.406576e-03):9.062888e-02):5.539604e-02,31:1.250484e-01):2.147494e-02):3.539336e-03,29:5.163835e-02):7.078072e-01,((67:1.646012e-01,70:2.262250e-01):1.781830e-01,(69:3.100560e-01,68:1.747042e-01):2.246111e-01):8.743923e-01):7.074000e-01):3.709310e-01,((62:6.321539e-01,(((64:3.739567e-03,58:4.697114e-03):2.752996e-02,(56:2.962216e-02,57:1.454308e-02):2.117510e-02):2.867831e-01,((65:2.446143e-01,59:7.872359e-02):3.097925e-02,(63:7.419271e-02,66:1.562773e-02):6.527992e-02):4.359539e-01):8.424926e-02):1.070450e+00,((((34:9.516544e-01,((51:2.911858e-01,52:2.119495e-01):2.866390e-02,50:2.564446e-01):1.504268e+00):5.020881e-01,(((11:7.581011e-01,(24:6.591581e-01,((15:1.990648e-01,14:1.707003e-01):1.012392e-01,20:2.131620e-01):3.497537e-01):3.842000e-01):1.892728e-01,(((26:9.439724e-01,12:8.766875e-01):2.482144e-01,(((61:3.266560e-01,60:4.312120e-01):4.448778e-01,16:6.108775e-01):5.190406e-01,(13:1.675897e-01,(21:1.205186e-01,9:1.367066e-01):1.670281e-01):5.271974e-01):5.845109e-01):4.159288e-02,(((((43:6.700319e-01,54:6.739536e-01):2.006967e-01,44:4.883115e-01):8.397947e-01,10:1.007004e+00):2.467068e-01,(19:7.754873e-01,17:5.266809e-01):4.064645e-01):4.277124e-01,18:9.628795e-01):2.927430e-01):3.903878e-01):2.444383e-01,(((45:3.456361e-01,48:1.657308e-01):5.436671e-01,(53:9.546904e-01,(47:2.251192e-01,46:1.247864e-01):2.174480e-01):3.035124e-01):2.662000e-01,49:8.236364e-01):1.065839e+00):1.031397e-01):2.693638e-01,(((41:2.177946e-01,(42:2.323038e-01,35:2.489812e-01):1.719312e-01):2.736509e-01,38:8.581383e-02):1.041854e+00,((36:5.537054e-01,37:5.535710e-01):1.566151e-01,25:7.581133e-01):1.512163e-01):3.985318e-01):1.126121e-01,(8:5.844493e-01,6:4.506166e-01):1.009006e+00):9.493453e-02):1.735806e-01):5.970355e-01):5.326607e-01,7:5.350921e-01):3.154739e-01):1.593195e-01,1:7.261890e-02);
   tree gen.4747500 = [&U] ((((((62:5.059243e-01,(((57:5.381509e-02,56:2.064955e-02):2.498612e-02,(64:2.587095e-03,58:1.593906e-03):4.009895e-02):4.016929e-01,((65:2.487585e-01,59:3.921366e-02):5.681530e-02,(63:1.042561e-01,66:1.722296e-02):6.119122e-02):4.661056e-01):3.181444e-01):9.625136e-01,((((((36:4.371158e-01,37:7.143402e-01):2.520137e-01,25:4.841735e-01):3.141211e-01,(((42:3.054806e-01,35:2.410197e-01):1.037099e-01,41:2.348032e-01):3.046505e-01,38:1.053138e-01):7.767415e-01):4.047807e-01,((((((53:9.329096e-01,(46:8.598482e-02,47:2.799955e-01):3.606529e-01):6.763959e-02,(45:2.910669e-01,48:2.026021e-01):5.081047e-01):5.117375e-01,49:8.146521e-01):1.175075e+00,(24:7.445689e-01,((14:1.521981e-01,15:1.081691e-01):8.919931e-02,20:2.856862e-01):1.516930e-01):5.164827e-01):6.968571e-02,((((19:6.275092e-01,17:5.024202e-01):6.161046e-01,((54:4.545123e-01,(44:5.360982e-01,43:7.367914e-01):3.400644e-02):8.008060e-01,10:9.724876e-01):2.622461e-01):2.769765e-01,11:9.232946e-01):1.064914e-01,((26:6.839168e-01,12:1.126115e+00):2.449258e-01,(18:8.513459e-01,(((21:1.860504e-01,13:1.944495e-01):1.541523e-03,9:1.005297e-01):5.871434e-01,(16:7.816040e-01,(60:3.456044e-01,61:5.378998e-01):5.336813e-01):3.082497e-01):4.488769e-01):2.998221e-01):1.400516e-01):2.871957e-01):3.214745e-01,(34:6.812273e-01,(51:2.140790e-01,(50:2.752834e-01,52:1.553892e-01):1.720253e-02):1.214001e+00):4.742024e-01):8.316265e-02):5.712356e-02,(8:8.454162e-01,6:5.463383e-01):9.373727e-01):3.123560e-01,(((55:1.419168e+00,(4:5.855482e-02,5:6.140812e-02):6.285526e-01):2.046142e-01,3:6.395996e-01):5.760040e-01,((33:3.144687e-02,((29:7.658640e-02,(31:1.219332e-01,(27:2.400398e-01,(32:3.547797e-03,28:7.079528e-03):3.617991e-02):5.455449e-02):5.251999e-02):3.512383e-02,30:4.764476e-02):2.896038e-02):5.961140e-01,((67:3.083509e-01,70:3.259697e-01):8.322902e-02,(68:2.914187e-01,69:5.748356e-01):4.005324e-02):4.463615e-01):5.833273e-01):3.034196e-01):1.936096e-01):6.878929e-01,((39:4.540463e-02,2:1.052726e-02):5.138055e-01,40:2.117267e-01):6.050641e-01):3.056953e-01,7:6.008904e-01):3.526740e-01,23:1.816682e-01):5.267689e-02,22:7.320214e-02,1:1.207488e-01);
   tree gen.4748000 = [&U] ((23:5.885249e-02,(7:5.688613e-01,(((((((4:8.841340e-02,5:4.558297e-02):8.903335e-01,55:9.179944e-01):7.102375e-01,3:5.371766e-01):2.204442e-01,((((70:2.422706e-01,67:1.719813e-01):2.036826e-01,68:1.805726e-01):2.907052e-02,69:2.832246e-01):8.882314e-01,(33:2.563659e-03,(30:3.862661e-02,(((28:3.205028e-02,32:4.444134e-03):1.122724e-01,(31:8.469027e-02,27:1.987880e-01):2.101365e-03):4.415930e-02,29:8.494086e-02):1.766495e-02):5.945529e-02):6.517107e-01):6.149041e-01):8.731462e-02,(((((51:3.574692e-01,50:3.792345e-01):2.465337e-02,52:2.280410e-01):1.311896e+00,34:8.993057e-01):2.765675e-01,((((((17:3.743756e-01,19:9.039839e-01):3.256972e-01,10:7.807224e-01):6.333246e-02,(54:7.379440e-01,(43:5.703480e-01,44:5.943025e-01):1.890610e-01):9.301585e-01):5.690814e-01,((((60:5.102540e-01,61:3.548623e-01):4.269977e-01,16:7.199665e-01):3.249287e-01,(13:3.035788e-01,(9:2.861718e-01,21:1.234941e-01):3.855961e-02):3.780429e-01):3.995190e-01,18:8.122215e-01):1.790191e-01):4.772240e-01,(((24:7.178832e-01,(20:3.044867e-01,(15:8.823395e-02,14:2.007851e-01):9.055074e-02):2.750319e-01):4.415978e-01,11:9.224919e-01):1.696553e-01,(26:6.972443e-01,12:8.584491e-01):2.381000e-01):9.057676e-02):2.638141e-01,((((47:2.468489e-01,46:1.515287e-01):2.049029e-01,53:8.600570e-01):3.046062e-01,49:1.163859e+00):1.678810e-01,(45:1.510539e-01,48:4.012592e-01):3.819633e-01):8.550699e-01):2.306459e-01):8.759077e-02,((((36:4.713604e-01,37:5.466260e-01):2.528446e-01,25:6.081418e-01):2.215265e-01,(((42:2.934895e-01,35:4.498440e-01):1.713708e-01,41:2.881466e-01):2.918871e-01,38:1.116531e-01):7.477243e-01):4.089382e-01,(8:7.942980e-01,6:6.457009e-01):1.199345e+00):1.331144e-01):2.491850e-01):1.687576e-01,((((63:9.450132e-02,66:2.962190e-02):8.088356e-02,(65:3.146151e-01,59:9.287453e-02):9.491956e-02):3.897593e-01,((56:2.450344e-02,57:3.332482e-02):1.911182e-02,(58:9.904390e-04,64:4.573440e-03):3.732156e-02):2.957668e-01):1.725313e-01,62:6.248069e-01):6.245802e-01):7.879158e-01,((2:2.227925e-02,39:2.205241e-02):3.985333e-01,40:1.805834e-01):2.355937e-01):3.359851e-01):1.913002e-01):2.029970e-01,22:9.204191e-02,1:1.079095e-01);
   tree gen.4748500 = [&U] (22:3.864217e-02,((7:5.250074e-01,((40:2.138946e-01,(39:2.598170e-02,2:2.802308e-02):2.263091e-01):3.783337e-01,(((((34:8.423613e-01,(52:1.127522e-01,(51:2.794878e-01,50:3.015278e-01):1.260345e-02):1.727079e+00):3.951166e-01,((((17:5.984012e-01,19:8.348543e-01):3.531141e-01,((54:4.021410e-01,(43:8.571607e-01,44:6.414014e-01):1.353789e-01):8.724640e-01,10:7.563870e-01):2.696156e-01):2.277880e-01,(((24:5.081743e-01,(20:3.054251e-01,(14:1.387462e-01,15:2.264164e-01):1.703280e-01):2.796972e-01):7.127930e-01,11:7.916551e-01):2.296568e-01,(26:7.148815e-01,12:7.564460e-01):2.970940e-01):2.836973e-01):1.391722e-01,(((16:7.980383e-01,(61:2.910057e-01,60:6.061796e-01):5.108688e-01):5.742845e-01,(13:1.109658e-01,(9:1.161460e-01,21:1.023879e-01):1.944824e-01):5.161898e-01):1.075937e-01,18:1.073520e+00):5.025350e-01):2.394525e-01):6.646812e-02,((6:6.449127e-01,8:7.005604e-01):8.247850e-01,((49:1.202086e+00,((48:4.199257e-01,45:2.418323e-01):3.611864e-01,((46:1.641380e-01,47:2.600884e-01):3.941290e-01,53:7.909061e-01):2.582096e-01):1.179637e-01):1.136189e+00,((((35:2.678273e-01,42:3.715816e-01):1.012001e-01,41:1.519608e-01):3.228269e-01,38:1.145145e-01):6.764790e-01,(25:5.061752e-01,(37:5.431943e-01,36:4.964001e-01):7.236815e-02):2.652978e-01):2.135572e-01):3.713322e-01):8.785782e-02):1.053562e-01,((3:6.976900e-01,((4:7.143937e-02,5:4.840974e-02):5.988402e-01,55:1.534456e+00):2.134932e-01):3.695690e-01,(((68:4.994990e-02,69:5.455917e-01):5.360001e-02,(67:2.173058e-01,70:1.524683e-01):3.537722e-01):7.813476e-01,((((27:3.317063e-01,(32:5.597635e-03,28:4.301818e-03):1.941410e-02):6.034918e-02,31:3.640166e-02):4.338261e-02,(33:4.955705e-02,30:7.043097e-02):2.887081e-02):2.841044e-05,29:4.984442e-02):8.308007e-01):1.075007e+00):1.940574e-01):1.122191e-01,((((65:1.657843e-01,59:7.787186e-02):3.622888e-02,(66:3.491950e-02,63:4.818382e-02):1.019005e-01):2.673669e-01,((57:2.501398e-02,56:3.127210e-02):2.092177e-02,(58:5.619424e-03,64:1.367853e-02):5.199718e-03):3.029517e-01):3.293872e-01,62:3.528784e-01):9.136433e-01):9.101672e-01):2.787790e-01):3.438857e-01,23:6.712126e-02):3.828270e-02,1:6.398106e-02);
   tree gen.4749000 = [&U] (22:3.407895e-02,(23:1.344559e-01,(7:3.448441e-01,((((((64:9.788683e-03,58:3.356893e-03):7.048886e-03,(56:1.406054e-02,57:3.096167e-02):2.398616e-02):2.880034e-01,((63:7.213798e-02,66:3.266280e-02):1.434764e-01,(59:1.078231e-01,65:1.415128e-01):8.737806e-02):2.377625e-01):2.061214e-01,62:6.015504e-01):5.504009e-01,(((((69:3.185327e-01,68:1.089897e-01):6.425020e-02,(67:7.379486e-02,70:2.211999e-01):1.303213e-01):8.379274e-01,(29:3.703164e-02,((31:4.046835e-02,(27:2.028655e-01,(32:5.735269e-04,28:3.560331e-03):7.679619e-02):3.543601e-02):2.229930e-02,(33:4.405825e-02,30:2.219476e-02):3.044163e-02):1.598901e-02):6.203619e-01):8.426944e-01,(3:8.296404e-01,(55:1.129601e+00,(4:1.732270e-02,5:9.149910e-02):5.008311e-01):7.670855e-01):2.412310e-04):4.490409e-01,((((((42:4.179729e-01,35:2.547703e-01):1.097967e-01,41:2.110953e-01):1.542971e-01,38:1.736042e-01):7.051973e-01,(25:4.610737e-01,(36:4.005504e-01,37:4.256497e-01):2.182562e-01):3.278332e-01):3.278131e-01,(6:2.886146e-01,8:6.099067e-01):8.325261e-01):1.357101e-01,(((49:7.094257e-01,((48:2.651816e-01,45:1.399174e-01):4.856939e-01,(53:7.672446e-01,(47:2.856879e-01,46:1.220979e-01):2.260571e-01):2.554181e-01):1.444671e-01):8.468300e-01,((((12:8.012591e-01,26:1.041800e+00):2.905881e-02,(18:9.029063e-01,((10:8.067849e-01,((44:5.645923e-01,54:5.051290e-01):1.494699e-01,43:6.887382e-01):4.532173e-01):1.938085e-01,(19:7.709821e-01,17:5.835637e-01):3.537958e-01):2.997703e-01):2.993338e-01):1.778856e-01,((16:8.014898e-01,(60:5.122539e-01,61:4.671923e-01):3.401529e-01):5.063276e-01,(13:1.595137e-01,(21:8.294007e-02,9:2.226451e-01):6.816223e-02):2.936532e-01):5.921959e-01):9.564461e-02,(11:7.578717e-01,(24:6.055072e-01,((14:8.544316e-02,15:1.372425e-01):2.541805e-02,20:3.613535e-01):3.094771e-01):6.823031e-01):1.785675e-01):1.735945e-01):6.960954e-02,(((52:1.322752e-01,51:3.248487e-01):3.992221e-02,50:3.261759e-01):1.465512e+00,34:8.292478e-01):7.230995e-01):1.085222e-01):2.325510e-01):3.986596e-02):5.274648e-01,((39:8.363058e-03,2:3.317945e-02):1.483873e-01,40:3.480081e-01):2.713322e-01):3.378984e-01):3.037187e-01):5.933729e-02,1:6.740590e-02);
   tree gen.4749500 = [&U] (22:5.205952e-02,(23:9.075458e-02,((((39:2.333720e-02,2:2.696424e-02):6.287018e-01,40:2.138052e-01):3.013751e-01,((((3:5.055509e-01,(55:1.123504e+00,(4:9.603104e-03,5:1.516622e-01):8.570532e-01):5.096985e-01):4.042306e-01,(((33:2.535632e-02,30:1.075105e-01):1.447959e-02,(((31:8.049878e-02,27:2.676943e-01):2.213383e-02,(32:2.231993e-03,28:5.392343e-03):1.139423e-01):7.648681e-02,29:7.764565e-02):4.003287e-02):7.856507e-01,(69:2.378114e-01,((67:2.421828e-01,70:4.377321e-01):1.254179e-01,68:2.128195e-01):9.868496e-02):8.509882e-01):9.319526e-01):2.242028e-01,(((((((45:2.047575e-01,48:4.075727e-01):4.452067e-01,(53:8.842438e-01,(47:1.587306e-01,46:1.758260e-01):2.664942e-01):3.502866e-01):3.555491e-01,49:8.211740e-01):9.792532e-01,(((26:7.879706e-01,12:8.740665e-01):1.222844e-01,(24:6.571875e-01,((15:2.070861e-01,14:1.049600e-01):3.683360e-02,20:3.227216e-01):3.872027e-01):4.410720e-01):2.278328e-01,((((((43:8.660463e-01,54:5.873605e-01):2.503204e-01,44:4.868516e-01):5.547774e-01,10:1.103759e+00):3.587381e-01,(19:9.722811e-01,17:4.586461e-01):3.442575e-01):5.004990e-01,(18:8.501226e-01,(((61:6.268651e-01,60:3.427304e-01):1.060053e+00,16:9.135153e-01):3.820510e-01,(13:1.284127e-01,(21:9.641204e-02,9:1.836698e-01):1.719517e-01):6.718414e-01):6.552686e-01):1.284042e-01):2.170141e-02,11:1.148465e+00):1.620429e-01):9.090938e-02):9.623535e-02,(34:8.281981e-01,((51:2.835397e-01,50:2.045565e-01):1.233758e-01,52:1.614800e-01):1.345166e+00):5.777771e-01):1.914174e-01,(8:5.827020e-01,6:5.283130e-01):1.096079e+00):3.932435e-02,(((41:2.171434e-01,(42:2.810452e-01,35:2.976828e-01):1.114503e-01):1.939010e-01,38:2.524649e-01):8.601488e-01,((36:5.600494e-01,37:5.022710e-01):1.466417e-01,25:7.302377e-01):3.500054e-01):5.900154e-01):1.445521e-01):1.708247e-01,(62:5.320551e-01,(((64:4.410110e-03,58:2.606212e-03):1.993682e-02,(56:3.371732e-02,57:2.481864e-02):1.292852e-02):2.530717e-01,((65:2.313442e-01,59:9.851224e-02):5.867380e-02,(63:9.780247e-02,66:3.712978e-02):2.062025e-01):4.397376e-01):3.120030e-01):7.880637e-01):6.724093e-01):5.126186e-01,7:4.767301e-01):3.747438e-01):1.522322e-01,1:5.914039e-02);
   tree gen.4750000 = [&U] (((7:5.522673e-01,(((((((25:5.898099e-01,(36:3.811013e-01,37:5.852970e-01):2.758960e-01):4.156056e-01,(38:5.684342e-02,(41:2.469623e-01,(35:2.652643e-01,42:3.284431e-01):1.203777e-01):2.797879e-01):9.155738e-01):5.131841e-01,(8:7.047521e-01,6:4.984572e-01):1.021973e+00):1.693494e-02,(((11:1.135049e+00,((20:3.211482e-01,(15:9.948250e-02,14:2.119892e-01):1.790104e-01):9.497445e-02,24:6.559004e-01):7.160679e-01):5.387952e-02,((26:8.451988e-01,12:1.180221e+00):2.037891e-01,(((54:5.534993e-01,(43:7.805486e-01,44:6.202975e-01):7.905347e-03):6.950518e-01,((19:9.298186e-01,17:5.253505e-01):3.667045e-01,10:1.109136e+00):2.526074e-01):4.517070e-01,(18:1.177170e+00,(((9:2.217387e-01,21:9.278595e-02):2.465599e-01,13:1.063273e-01):6.370259e-01,((61:2.527147e-01,60:6.419767e-01):7.565981e-01,16:6.844159e-01):3.808919e-01):3.423712e-01):6.016704e-02):1.281220e-01):2.663743e-01):1.981188e-01,((34:1.036277e+00,(51:3.066967e-01,(52:2.960842e-01,50:3.247269e-01):2.234341e-03):1.433952e+00):1.793624e-01,(((48:1.451877e-01,45:3.314911e-01):3.212127e-01,(53:9.194862e-01,(46:2.794795e-01,47:1.497665e-01):6.377175e-01):3.382399e-01):1.732295e-01,49:1.123825e+00):9.007535e-01):6.251713e-02):2.567968e-01):1.592219e-01,((((33:1.636126e-02,30:8.562011e-02):1.463098e-01,(((31:8.225982e-02,(32:1.094930e-02,28:1.066265e-03):4.623545e-02):1.503572e-02,27:1.857341e-01):5.933208e-02,29:2.461069e-02):4.902136e-03):1.475276e+00,(69:7.563437e-01,((70:2.677805e-01,67:2.510833e-01):4.663733e-02,68:1.821261e-01):1.838649e-01):8.138476e-01):4.984196e-01,(3:5.738664e-01,((4:2.501314e-02,5:7.998385e-02):6.651846e-01,55:9.445199e-01):2.102504e-01):1.808094e-01):3.639294e-01):2.915517e-01,(62:6.969594e-01,(((59:5.095645e-02,65:2.554318e-01):8.893925e-02,(63:1.193109e-01,66:3.098118e-02):1.536721e-01):3.708717e-01,((58:3.598487e-03,64:9.713481e-03):2.894663e-02,(56:1.820511e-02,57:4.074592e-02):2.974964e-02):3.944779e-01):2.226273e-01):7.652097e-01):5.731737e-01,((39:2.924435e-02,2:6.336549e-02):1.833488e-01,40:2.626647e-01):4.585887e-01):4.159836e-01):1.530539e-01,23:8.779272e-02):1.049823e-01,22:3.763760e-02,1:7.172548e-02);
   tree gen.4750500 = [&U] ((23:9.225116e-02,(((40:3.328634e-01,(2:3.230118e-02,39:3.817768e-02):3.002149e-01):1.724048e-01,((((8:8.547914e-01,6:3.820702e-01):7.516569e-01,((((5:7.214274e-02,4:8.245596e-02):4.621365e-01,55:9.024913e-01):5.607228e-01,3:5.602658e-01):2.917433e-01,(((70:3.141223e-01,67:1.387075e-01):1.202884e-01,(68:2.264354e-01,69:2.813051e-01):4.900521e-02):1.067431e+00,(29:7.080653e-02,((31:1.126239e-01,((32:3.262489e-03,28:1.750638e-02):8.625576e-02,27:1.639351e-01):3.532148e-02):2.919344e-02,(30:4.567901e-02,33:4.870991e-02):4.359924e-02):1.477554e-02):7.873797e-01):6.744199e-01):1.755291e-01):5.519567e-02,((((((48:1.877276e-01,45:2.875971e-01):2.900251e-01,(53:9.176358e-01,(46:1.065941e-01,47:3.251082e-01):4.029761e-01):5.380706e-01):4.288173e-01,49:9.207042e-01):6.181164e-01,(((50:2.906034e-01,51:2.804488e-01):1.871140e-02,52:2.193696e-01):1.399335e+00,34:4.825029e-01):3.743641e-01):1.304466e-01,((11:8.679593e-01,(((15:1.277120e-01,14:2.286428e-01):1.585980e-01,20:3.024203e-01):1.538670e-01,24:6.768434e-01):3.754082e-01):2.251148e-01,((((19:5.129130e-01,17:6.113865e-01):4.690004e-01,10:1.226958e+00):4.991051e-02,(44:4.364678e-01,(54:7.096003e-01,43:6.826009e-01):4.834936e-01):1.027178e+00):2.599160e-01,((((21:7.214811e-02,9:1.591560e-01):4.872921e-02,13:2.078541e-01):5.100135e-01,(16:1.113933e+00,(60:5.436144e-01,61:3.896476e-01):5.716397e-01):3.835191e-01):4.053398e-01,(18:8.813511e-01,(26:1.080971e+00,12:8.362515e-01):7.782808e-02):1.508275e-01):9.437118e-02):3.154292e-01):2.227940e-01):2.246740e-01,((((35:2.471919e-01,42:3.266662e-01):9.817528e-02,41:2.100382e-01):1.852999e-01,38:1.921264e-01):6.949868e-01,(25:6.113281e-01,(36:3.871489e-01,37:4.494211e-01):1.866696e-01):2.243456e-01):3.209525e-01):1.450149e-01):5.846537e-01,(62:5.811599e-01,(((64:2.517883e-03,58:2.748520e-03):2.413067e-02,(56:1.036504e-02,57:5.667033e-02):4.292180e-03):3.597669e-01,((59:4.858440e-02,65:2.050945e-01):9.878115e-02,(63:1.097368e-01,66:5.375622e-02):1.010602e-01):3.666897e-01):3.181778e-01):6.727679e-01):8.361646e-01):3.848840e-01,7:6.059506e-01):2.130153e-01):1.987094e-01,22:5.652264e-02,1:5.888133e-02);
   tree gen.4751000 = [&U] ((23:9.158850e-02,(((40:3.304724e-01,(2:3.206915e-02,39:1.759640e-02):2.980584e-01):3.340681e-01,((((8:8.486512e-01,6:3.793257e-01):7.826195e-01,((((5:2.722350e-02,4:8.186366e-02):7.324816e-01,55:8.960084e-01):5.566949e-01,3:8.175998e-01):1.241760e-01,(((70:2.439596e-01,67:1.377111e-01):1.194243e-01,(68:1.947450e-01,69:2.792844e-01):4.865319e-02):4.640446e-01,((29:7.029791e-02,(30:6.514382e-02,33:4.387274e-02):3.728611e-02):1.271767e-03,(31:7.850313e-02,((32:6.982376e-03,28:6.147328e-03):5.303974e-02,27:2.321342e-01):7.685901e-02):3.865852e-02):7.436266e-01):6.695754e-01):3.583137e-01):3.373229e-03,(((((48:1.863791e-01,45:2.855312e-01):2.913507e-01,(53:9.110441e-01,(46:1.459428e-01,47:3.227728e-01):3.539918e-01):2.443842e-01):3.590106e-01,49:9.140906e-01):6.981629e-01,((((52:2.307921e-01,51:2.681045e-01):5.237045e-02,50:2.990107e-01):1.389283e+00,34:4.790370e-01):3.693125e-01,((11:8.617245e-01,(((15:1.267946e-01,14:2.433914e-01):1.086556e-01,20:3.986472e-01):3.244034e-01,24:4.621828e-01):5.467833e-01):2.234978e-01,(((19:5.333954e-01,17:6.069948e-01):4.637516e-01,(10:1.178608e+00,(44:4.333325e-01,(54:7.652303e-01,43:6.776976e-01):2.035826e-01):9.196483e-01):8.360036e-02):2.580490e-01,(18:1.122943e+00,((26:1.073206e+00,12:8.302445e-01):8.482223e-02,(((21:7.162985e-02,9:1.580128e-01):1.282887e-01,13:2.063610e-01):5.053316e-01,(16:1.105931e+00,(60:5.397095e-01,61:3.974826e-01):6.142849e-01):2.928820e-01):4.966055e-01):1.497441e-01):1.291763e-02):3.029109e-01):2.408629e-01):3.776355e-02):1.443650e-01,((((35:2.454162e-01,42:3.243197e-01):9.747005e-02,41:2.085294e-01):1.672423e-01,38:1.232924e-01):7.727283e-01,(25:6.069367e-01,(36:3.843679e-01,37:4.461928e-01):1.460042e-01):2.227341e-01):3.186470e-01):1.982236e-01):1.475506e-01,(62:5.769853e-01,(((64:2.499796e-03,58:2.728776e-03):1.445559e-02,(56:2.562545e-02,57:5.626325e-02):2.498593e-02):3.391021e-01,((59:5.984410e-02,65:2.036213e-01):9.106536e-02,(63:6.554972e-02,66:5.337008e-02):7.976685e-02):3.640556e-01):3.627586e-01):6.390722e-01):9.961938e-01):2.479470e-01,7:6.015979e-01):2.114852e-01):1.972820e-01,22:5.871943e-02,1:5.845836e-02);
   tree gen.4751500 = [&U] ((23:9.514566e-02,(((40:1.664131e-01,(2:3.331467e-02,39:3.290608e-02):3.096345e-01):5.117898e-01,((((8:8.816116e-01,6:3.940581e-01):8.130153e-01,((((5:1.654796e-02,4:8.504312e-02):7.609301e-01,55:9.308081e-01):5.542610e-01,3:8.493541e-01):1.739937e-01,(((70:2.534347e-01,67:3.421881e-01):1.240625e-01,(68:1.782205e-01,69:3.196520e-01):2.447165e-02):5.114418e-01,(((30:6.767391e-02,33:4.557669e-02):1.560781e-02,(31:8.155207e-02,((32:7.253561e-03,28:8.487667e-03):5.509973e-02,27:2.411500e-01):2.795472e-02):4.015996e-02):2.332232e-02,29:7.004752e-02):7.813568e-01):7.834629e-01):3.722300e-01):1.647241e-03,(((((48:1.556534e-01,45:2.966208e-01):3.026664e-01,(53:9.464278e-01,(46:1.138421e-01,47:3.353088e-01):3.677403e-01):1.707629e-01):3.729540e-01,49:9.447308e-01):7.252785e-01,((((35:2.549478e-01,42:3.369158e-01):1.012556e-01,41:2.166284e-01):1.737378e-01,38:1.280809e-01):8.027399e-01,(25:6.305093e-01,(36:3.805202e-01,37:4.635222e-01):1.516748e-01):2.313847e-01):3.310228e-01):1.393228e-01,(((51:2.719127e-01,(52:2.397558e-01,50:3.106239e-01):5.476137e-02):1.510875e+00,34:4.976421e-01):3.836561e-01,((11:8.951926e-01,(((15:1.317191e-01,14:2.528443e-01):1.128756e-01,20:4.141300e-01):3.370028e-01,24:4.801333e-01):5.680195e-01):2.321781e-01,(((44:4.790148e-01,(54:9.225762e-01,43:6.641221e-01):2.114894e-01):9.448324e-01,(10:1.224384e+00,(19:5.541117e-01,17:6.643524e-01):2.886516e-01):8.684728e-02):3.653857e-01,(18:9.979576e-01,((26:1.114888e+00,12:8.624900e-01):1.864317e-01,(((21:7.441185e-02,9:1.916770e-01):1.332713e-01,13:2.143758e-01):5.249579e-01,(16:9.494917e-01,(60:6.125139e-01,61:4.129202e-01):6.354586e-01):4.971729e-01):5.158929e-01):2.828162e-02):1.128160e-02):1.885426e-01):2.502176e-01):3.923023e-02):2.059223e-01):1.532812e-01,(62:5.993946e-01,(((64:2.889136e-03,58:4.039279e-03):1.427079e-02,(56:2.662070e-02,57:5.844843e-02):2.595634e-02):3.522723e-01,((59:5.921435e-02,65:2.115296e-01):7.735864e-02,(63:4.673437e-02,66:5.544289e-02):8.286488e-02):3.449072e-01):2.576572e-01):8.140220e-01):1.034885e+00):2.575769e-01,7:6.249630e-01):2.196990e-01):1.787232e-01,22:3.192600e-02,1:1.006175e-01);
   tree gen.4752000 = [&U] ((23:7.832101e-02,(((40:2.332650e-01,(2:3.365710e-02,39:7.900584e-03):3.508806e-01):4.593064e-01,((((8:8.906733e-01,6:3.981085e-01):1.045174e+00,(((((35:2.575683e-01,42:2.470353e-01):1.022964e-01,41:2.188551e-01):1.755236e-01,38:1.293974e-01):8.109909e-01,(25:6.369900e-01,(36:3.844314e-01,37:4.682866e-01):1.675876e-01):1.795857e-01):3.307967e-01,(((((48:2.422644e-01,45:2.996697e-01):3.057773e-01,(53:9.561557e-01,(46:1.331962e-01,47:1.831332e-01):3.658504e-01):2.461540e-01):3.340263e-01,49:9.544413e-01):7.327334e-01,((52:1.667448e-01,(51:2.699713e-01,50:1.671909e-01):1.061699e-01):1.347838e+00,34:5.027571e-01):4.935224e-01):8.813018e-02,((11:9.043939e-01,(((15:1.725914e-01,14:2.554432e-01):5.673235e-02,20:4.183867e-01):3.404667e-01,24:4.850683e-01):5.738580e-01):2.345645e-01,((((44:5.246356e-01,(43:6.709483e-01,54:9.253646e-01):2.174790e-01):9.545439e-01,(19:8.858769e-01,17:6.711810e-01):2.832313e-01):5.800376e-02,10:1.236969e+00):3.691413e-01,(((26:1.300209e+00,12:8.713551e-01):1.837291e-01,18:8.776059e-01):3.032531e-02,(((21:8.986876e-02,9:2.353583e-01):1.647067e-01,13:2.165793e-01):5.303537e-01,(16:9.592511e-01,(60:6.188097e-01,61:4.171644e-01):6.419902e-01):5.022832e-01):5.295051e-01):1.180527e-02):2.043548e-01):2.524319e-01):1.407410e-01):2.080389e-01):1.701504e-03,((((5:1.671805e-02,4:8.591724e-02):7.687513e-01,55:9.163686e-01):7.299518e-01,3:3.723185e-01):3.139634e-01,(((70:2.560396e-01,67:1.071042e-01):1.253377e-01,(68:3.098061e-01,69:1.958128e-01):1.669623e-01):4.997132e-01,(((30:6.836950e-02,33:4.086471e-02):1.576824e-02,((32:3.263707e-02,28:2.450328e-03):5.566608e-02,(31:8.239031e-02,27:2.493801e-01):3.729440e-02):4.168406e-02):1.113806e-02,29:7.076751e-02):7.893881e-01):7.915157e-01):2.521232e-01):3.692599e-01,(62:5.132476e-01,(((64:4.498801e-04,58:9.068712e-03):6.229580e-03,(56:2.689432e-02,57:4.016119e-02):2.622314e-02):4.322808e-01,((59:5.982299e-02,65:2.137038e-01):3.339750e-02,(63:4.721474e-02,66:5.601277e-02):1.485982e-01):2.025279e-01):2.603056e-01):8.223890e-01):9.518026e-01):1.951740e-01,7:6.313868e-01):1.409660e-01):6.796224e-02,22:9.339451e-02,1:5.502093e-02);
   tree gen.4752500 = [&U] (22:7.437781e-02,(23:6.961588e-02,(7:4.446694e-01,((((((64:2.578776e-03,58:5.404499e-03):2.455514e-02,(56:4.925993e-03,57:8.498895e-03):8.767982e-03):3.277657e-01,((63:7.929050e-02,66:6.576950e-02):1.635576e-01,(59:6.944730e-02,65:2.666628e-01):4.324661e-02):2.389629e-01):1.897685e-01,62:6.384954e-01):6.046004e-01,(((((67:1.676458e-01,70:2.349403e-01):3.832900e-01,(69:5.411521e-01,68:5.407314e-02):1.043722e-01):1.037581e+00,(((31:1.310022e-01,29:6.229715e-02):1.377685e-02,(33:7.280752e-02,30:8.726441e-02):3.529954e-02):9.288670e-03,((32:1.280714e-02,28:3.890843e-03):5.614007e-02,27:1.976891e-01):8.838000e-02):7.876003e-01):5.386777e-01,(3:7.035225e-01,(55:1.154883e+00,(4:4.601058e-03,5:4.206767e-02):5.735858e-01):4.097480e-01):2.344400e-01):3.039670e-01,((((((42:3.430940e-01,35:2.649294e-01):1.032244e-01,41:1.623375e-01):2.610922e-01,38:1.317053e-01):6.033498e-01,(25:5.509221e-01,(36:4.642491e-01,37:4.609011e-01):2.001001e-01):3.151744e-01):4.640528e-01,((34:7.200013e-01,((52:1.890088e-01,51:3.428438e-01):2.943067e-02,50:2.802069e-01):1.466349e+00):5.085700e-01,((((53:5.606076e-01,(47:3.435843e-01,46:9.782946e-02):4.135669e-01):1.012805e-01,(48:2.452067e-01,45:2.331267e-01):3.741503e-01):1.350398e-01,49:8.617359e-01):1.188567e+00,(((((16:6.198753e-01,(60:6.063687e-01,61:4.534688e-01):4.802195e-01):4.534532e-01,(13:1.209877e-01,(21:1.170758e-01,9:2.035041e-01):7.198450e-02):4.224626e-01):5.772970e-01,((12:8.688680e-01,26:1.105784e+00):2.208231e-01,18:1.061684e+00):2.779612e-02):1.141889e-01,((19:9.558605e-01,17:7.160055e-01):3.781691e-01,(10:1.259656e+00,(54:5.387988e-01,(44:7.690926e-01,43:4.938781e-01):3.061443e-01):4.497440e-01):1.230745e-01):2.741856e-01):1.953325e-01,(11:6.119611e-01,(24:5.740896e-01,((14:1.732433e-01,15:9.807629e-02):1.168018e-01,20:2.582824e-01):3.252593e-01):4.919549e-01):1.477478e-01):1.251449e-01):1.296747e-02):2.527139e-01):3.176438e-01,(6:3.668848e-01,8:6.473650e-01):8.535721e-01):1.426014e-01):3.413225e-01):5.705094e-01,((39:1.967428e-02,2:2.772939e-02):3.487569e-01,40:2.447480e-01):4.033128e-01):2.765475e-01):2.839323e-01):1.157819e-01,1:5.180626e-02);
   tree gen.4753000 = [&U] ((23:7.844504e-02,(7:5.857728e-01,((((((63:4.341358e-02,66:5.479126e-02):1.125076e-01,(65:2.449703e-01,59:4.826405e-02):8.443442e-02):3.322408e-01,((64:9.339225e-03,58:1.624268e-03):1.161904e-02,(56:1.420490e-02,57:4.311179e-02):3.476730e-02):3.765853e-01):2.072364e-01,62:7.246764e-01):9.212195e-01,((((((4:5.367115e-02,5:8.636666e-02):6.209885e-01,55:9.437018e-01):3.538609e-01,3:7.441698e-01):4.744292e-01,(((69:5.378482e-01,68:1.666734e-01):6.776910e-02,(70:2.355208e-01,67:3.094176e-01):2.390027e-01):5.314533e-01,(30:1.073242e-01,(33:8.970302e-02,((31:8.100930e-02,(27:2.160342e-01,(28:1.314005e-02,32:4.645520e-03):7.278772e-02):3.536982e-03):4.977385e-02,29:7.547593e-02):2.561022e-02):1.205090e-02):7.373811e-01):6.802280e-01):1.499222e-01,(8:5.778898e-01,6:6.516939e-01):1.301748e+00):1.327412e-01,(((11:1.267828e+00,(((26:8.455749e-01,12:1.103421e+00):2.886240e-01,(((17:7.576001e-01,19:5.893414e-01):3.573269e-01,((54:8.289746e-01,(43:6.125836e-01,44:5.859636e-01):4.600471e-01):5.486222e-01,10:9.521246e-01):2.229416e-01):2.732520e-01,((((60:7.397906e-01,61:5.344458e-01):6.768741e-01,16:7.613118e-01):6.925933e-01,(13:5.509609e-02,(9:2.365830e-01,21:1.622140e-01):2.009662e-01):2.901881e-01):3.545505e-01,18:1.513790e+00):5.344733e-02):1.399591e-01):1.013701e-01,(24:7.272799e-01,(20:3.183502e-01,(15:1.361847e-01,14:1.426971e-01):3.339063e-02):1.519044e-01):5.530385e-01):8.971462e-02):2.649891e-01,((34:1.003343e+00,(50:2.818537e-01,(51:4.184618e-01,52:1.880771e-01):1.249993e-02):1.395271e+00):3.509035e-01,(((47:1.753077e-01,46:1.578043e-01):4.723011e-01,53:1.004724e+00):4.972388e-01,((45:3.672176e-01,48:2.318263e-01):5.715807e-01,49:1.373783e+00):3.773026e-02):9.314812e-01):9.298955e-02):3.007488e-01,(((36:5.297025e-01,37:5.963634e-01):2.120887e-01,25:4.835733e-01):2.448573e-01,(((42:3.662110e-01,35:3.469636e-01):1.084499e-01,41:2.200561e-01):2.994976e-01,38:8.729962e-02):5.313886e-01):7.908433e-01):1.062723e-01):2.773026e-01):8.118243e-01,((2:3.346408e-02,39:3.103209e-02):4.807158e-01,40:9.672892e-02):4.379674e-01):5.106462e-01):1.838371e-01):1.615589e-01,22:7.269414e-02,1:7.383679e-02);
   tree gen.4753500 = [&U] ((((((62:8.210823e-01,(((57:9.338637e-03,56:2.851923e-02):2.292448e-02,(64:3.928224e-03,58:1.023976e-02):1.145756e-02):3.542248e-01,((59:8.313090e-02,65:2.045184e-01):2.894582e-02,(63:7.732244e-02,66:4.259407e-02):1.428628e-01):3.442882e-01):2.084552e-01):1.213114e+00,(((((30:1.134093e-02,(33:1.977271e-02,(29:8.553636e-02,(((32:4.288162e-04,28:6.658521e-03):1.206422e-01,27:1.542807e-01):3.088730e-02,31:8.798073e-02):5.955076e-02):1.828388e-02):6.592931e-02):1.145169e+00,((68:2.216001e-02,69:5.873540e-01):1.295579e-01,(67:2.511174e-01,70:2.541194e-01):2.390090e-01):1.151825e+00):5.980971e-01,(55:1.393178e+00,(4:6.097264e-02,5:4.844327e-02):6.441230e-01):5.952916e-01):7.292146e-02,3:6.964510e-01):3.673317e-01,(((8:8.192083e-01,6:3.893273e-01):1.009758e+00,(((((46:2.463716e-01,47:2.209964e-01):2.792238e-01,53:7.343684e-01):5.469585e-02,(45:2.480000e-01,48:2.983513e-01):4.215464e-01):4.497807e-01,49:6.441162e-01):9.724059e-01,(((36:3.747814e-01,37:6.912707e-01):3.112216e-01,25:4.071738e-01):2.868616e-01,(((42:3.046111e-01,35:2.444069e-01):1.174142e-01,41:2.016782e-01):1.728238e-01,38:1.060775e-01):9.186372e-01):4.326804e-01):2.100010e-01):8.745062e-02,((34:9.911452e-01,((51:3.362990e-01,52:2.907401e-01):3.747449e-02,50:2.217981e-01):1.587451e+00):3.451450e-01,(18:1.027295e+00,((11:1.193191e+00,(((26:9.212048e-01,(24:5.287830e-01,((14:1.656020e-01,15:1.401176e-01):2.586770e-01,20:2.246461e-01):4.280419e-01):5.213397e-01):1.887352e-01,12:1.109861e+00):3.326498e-01,((13:1.849304e-01,(9:2.444081e-01,21:8.142303e-02):1.210443e-01):4.997892e-01,(16:6.332736e-01,(60:4.873339e-01,61:7.003125e-01):6.867246e-01):6.360843e-01):4.826280e-01):2.466342e-01):9.616741e-03,((19:9.718624e-01,17:7.391968e-01):3.786694e-01,((43:6.678700e-01,(44:7.877421e-01,54:7.833748e-01):2.601889e-02):7.572530e-01,10:1.263057e+00):1.592434e-01):4.915755e-01):4.970211e-02):2.184788e-01):1.736935e-01):1.417970e-01):2.351819e-01):7.759807e-01,((39:7.145539e-02,2:1.467650e-02):2.498249e-01,40:2.859588e-01):5.500372e-01):3.148555e-01,7:5.584569e-01):1.825311e-01,23:1.833722e-01):7.788627e-02,22:2.774739e-02,1:6.582997e-02);
   tree gen.4754000 = [&U] ((((((62:7.828739e-01,(((57:5.341634e-02,56:2.719211e-02):2.185771e-02,(64:1.746877e-03,58:5.974748e-03):1.348251e-02):3.377412e-01,((59:5.966094e-02,65:2.428984e-01):4.360756e-02,(63:9.708136e-02,66:1.812620e-02):1.029964e-01):3.200293e-01):1.974499e-01):1.093641e+00,(((((30:1.081319e-02,(33:1.885260e-02,(29:8.201963e-02,((32:1.020403e-03,28:5.733287e-03):1.150282e-01,(31:8.208321e-02,27:2.646382e-01):3.219874e-02):3.430603e-02):1.813414e-02):6.286134e-02):1.091880e+00,((68:2.067751e-01,69:5.600219e-01):1.591458e-02,(67:2.394318e-01,70:3.777258e-01):1.799871e-01):1.098226e+00):5.702651e-01,(55:1.328348e+00,(4:2.727488e-02,5:7.159029e-02):6.141492e-01):5.675901e-01):1.029143e-01,3:6.640422e-01):3.502382e-01,(((8:7.810871e-01,6:3.712103e-01):9.627695e-01,(((((46:1.597790e-01,47:2.107125e-01):2.530561e-01,53:4.773958e-01):2.966342e-01,(45:2.364595e-01,48:2.844678e-01):4.019300e-01):4.288505e-01,49:9.837660e-01):6.060763e-01,(((36:4.175317e-01,37:6.591029e-01):2.967391e-01,25:6.529801e-01):2.735127e-01,(((42:2.904362e-01,35:2.330336e-01):1.536455e-01,41:1.796117e-01):1.956026e-01,38:1.011413e-01):8.758891e-01):4.125460e-01):2.002287e-01):1.902086e-01,((34:9.450230e-01,((51:3.244543e-01,50:2.114769e-01):9.146238e-02,52:2.886321e-01):1.513580e+00):3.522647e-01,((11:1.137666e+00,(((26:8.783372e-01,12:1.083630e+00):1.788881e-01,(24:5.041764e-01,((14:1.578959e-01,15:1.335974e-01):1.558284e-01,20:2.141924e-01):2.073365e-01):7.249726e-01):2.757519e-01,((13:1.763248e-01,(9:2.330348e-01,21:7.763407e-02):1.154116e-01):4.765319e-01,(16:6.038047e-01,(60:4.646562e-01,61:6.677240e-01):6.547684e-01):6.064846e-01):5.397983e-01):7.043088e-02):2.584723e-01,(((19:9.266375e-01,17:6.351682e-01):5.561068e-01,((54:7.651503e-01,(44:7.510851e-01,43:6.367912e-01):1.310716e-02):7.220148e-01,10:1.204282e+00):1.518332e-01):2.885419e-01,18:9.794907e-01):1.428886e-01):1.982201e-01):1.277842e-01):2.885394e-01):1.941254e-01):7.398710e-01,((39:3.961943e-02,2:1.399354e-02):3.752602e-01,40:3.201358e-01):3.633302e-01):4.442416e-01,7:5.324695e-01):1.795132e-01,23:1.748392e-01):7.426189e-02,22:2.645619e-02,1:6.276663e-02);
   tree gen.4754500 = [&U] ((((((62:7.621796e-01,(((57:5.200435e-02,56:2.647332e-02):2.127993e-02,(64:6.787074e-03,58:1.428923e-02):7.622954e-03):5.601040e-01,((59:5.808388e-02,65:2.364777e-01):3.271000e-02,(63:9.451515e-02,66:2.564687e-02):1.410782e-01):4.987043e-01):2.331046e-01):1.064732e+00,(((((30:1.052735e-02,(33:2.756318e-02,(29:4.553575e-02,(31:7.991345e-02,(27:2.576428e-01,(32:9.485329e-04,28:5.581735e-03):1.072678e-01):2.315029e-03):5.891254e-02):3.334350e-02):4.527998e-02):1.063017e+00,(68:2.043164e-01,((67:1.377996e-01,70:3.677412e-01):1.823959e-01,69:5.452184e-01):7.545362e-02):1.040407e+00):3.914612e-01,(55:1.293235e+00,(4:2.655391e-02,5:6.969789e-02):5.979150e-01):5.372939e-01):1.716107e-01,3:6.464891e-01):3.409802e-01,(((8:9.714721e-01,6:3.613978e-01):9.373199e-01,(((((46:1.555555e-01,47:2.051426e-01):5.115868e-01,53:6.612678e-01):1.021607e-01,(45:2.302090e-01,48:2.769482e-01):3.913055e-01):2.215172e-01,49:9.577614e-01):9.953143e-01,(((36:4.187573e-01,37:6.416804e-01):2.888952e-01,25:6.357194e-01):2.662828e-01,(((42:2.827589e-01,35:2.268737e-01):1.495840e-01,41:2.236131e-01):2.497313e-01,38:1.144933e-01):7.572462e-01):8.540568e-02):3.093704e-01):1.314761e-01,((34:8.505913e-01,((51:3.158778e-01,50:1.734218e-01):8.904469e-02,52:1.352728e-01):1.473570e+00):3.429530e-01,((((13:1.716639e-01,(9:2.268748e-01,21:7.558191e-02):1.123609e-01):4.639354e-01,(16:9.594498e-01,(60:4.523736e-01,61:6.500736e-01):6.374605e-01):5.904530e-01):5.255294e-01,(((26:8.551196e-01,12:1.153074e+00):1.898896e-01,(24:4.920292e-01,((14:1.537221e-01,15:1.693771e-01):1.374825e-01,20:2.869878e-01):1.588485e-01):6.450856e-01):7.874491e-02,11:1.107594e+00):6.856914e-02):2.516399e-01,(((19:7.239083e-01,17:6.183784e-01):2.170354e-01,(((43:5.929556e-01,44:5.673721e-01):1.088863e-01,54:7.449246e-01):6.864043e-01,10:1.172448e+00):1.478196e-01):2.809146e-01,18:9.535992e-01):1.391116e-01):2.848943e-01):6.891592e-02):1.636649e-01):1.889940e-01):7.203135e-01,((39:3.857214e-02,2:1.362364e-02):2.357241e-01,40:3.116734e-01):3.537260e-01):4.324986e-01,7:4.691938e-01):2.095929e-01,23:8.420760e-02):1.684009e-01,22:2.575685e-02,1:5.827419e-02);
   tree gen.4755000 = [&U] (22:6.964118e-02,(23:3.030802e-02,(7:5.489753e-01,((((((64:4.849362e-03,58:5.806574e-03):5.517921e-02,(56:2.674561e-02,57:2.066506e-02):1.288565e-02):3.310139e-01,((63:8.419464e-02,66:5.348140e-02):1.516014e-01,(59:5.944337e-02,65:1.884541e-01):4.233834e-02):4.799067e-01):2.319249e-01,62:6.314824e-01):6.985790e-01,(((((69:5.842108e-01,(67:1.423236e-01,70:2.283420e-01):3.688219e-01):9.988673e-02,68:2.947873e-01):7.884952e-01,(29:7.378240e-02,((33:8.975086e-02,30:4.849923e-02):1.828744e-02,((32:5.266368e-03,28:1.117612e-02):5.939887e-02,(27:2.059770e-01,31:1.030424e-01):6.927169e-03):2.840680e-02):3.985377e-02):8.165644e-01):9.473456e-01,(3:7.143710e-01,(55:1.035296e+00,(4:6.732668e-03,5:1.342719e-01):5.685315e-01):3.327179e-01):2.369707e-01):3.590297e-01,((((((42:4.825537e-01,35:3.064981e-01):1.311223e-01,41:1.648049e-01):2.854258e-01,38:8.495308e-02):6.697791e-01,(25:4.459720e-01,(36:5.611785e-01,37:4.957142e-01):3.610563e-01):2.491467e-01):5.923621e-01,(((18:1.110830e+00,(11:6.368486e-01,((16:7.675478e-01,(60:3.839959e-01,61:6.546107e-01):6.257813e-01):3.248436e-01,(13:1.043661e-01,(21:1.293674e-01,9:2.065971e-01):1.099608e-01):5.933539e-01):5.859308e-01):3.984548e-01):2.112414e-02,((12:8.723241e-01,26:7.981033e-01):8.299261e-02,(((19:9.703885e-01,17:4.347629e-01):4.822191e-01,((54:7.613335e-01,43:7.918095e-01):2.503845e-01,44:5.017732e-01):8.293525e-01):1.761392e-01,10:8.284487e-01):4.763625e-01):1.921262e-01):2.236415e-01,((34:9.902817e-01,(51:3.703402e-01,(50:2.658014e-01,52:2.909768e-01):2.249628e-02):1.421362e+00):2.070438e-01,(((53:7.019519e-01,(47:3.488064e-01,46:5.612709e-02):5.400002e-01):2.811865e-01,(49:9.997879e-01,(48:3.096973e-01,45:2.683590e-01):3.375769e-01):6.971273e-02):8.718305e-01,(24:6.887890e-01,((14:1.323784e-01,15:1.571516e-01):1.220859e-01,20:3.721043e-01):2.058569e-01):6.778148e-01):1.346980e-01):1.107447e-01):2.207201e-01):1.789068e-01,(6:6.477101e-01,8:9.726137e-01):9.715119e-01):7.649076e-02):2.109184e-01):1.002276e+00,((39:5.229085e-03,2:5.512604e-02):3.540481e-01,40:2.067069e-01):4.850334e-01):1.947779e-01):2.882478e-01):1.614775e-01,1:6.864833e-02);
   tree gen.4755500 = [&U] (22:6.537577e-02,(23:1.306650e-02,(7:5.153514e-01,((((((64:8.723213e-03,58:5.228579e-04):3.659426e-02,(56:7.495719e-03,57:1.939936e-02):2.210730e-02):3.107398e-01,((63:7.903785e-02,66:1.723619e-02):1.423161e-01,(59:5.256098e-02,65:1.769116e-01):8.359744e-02):2.680816e-01):2.177198e-01,62:5.928051e-01):7.976778e-01,((((69:5.435263e-01,(68:3.473537e-01,(67:3.205235e-01,70:2.143564e-01):3.272135e-01):4.331038e-02):7.541038e-01,(29:3.488418e-02,((33:8.425376e-02,30:4.971711e-02):1.730745e-02,(((32:1.230699e-02,28:1.049160e-02):7.642070e-02,27:2.392365e-01):1.685444e-02,31:7.208592e-02):4.963600e-02):3.741279e-02):7.512250e-01):8.765030e-01,(3:6.201271e-01,(55:1.201365e+00,(4:2.453732e-03,5:1.260479e-01):5.337098e-01):4.071107e-01):2.432509e-01):2.369396e-01,((((((42:4.529981e-01,35:2.877256e-01):1.230913e-01,41:1.547108e-01):2.679439e-01,38:7.974983e-02):6.287562e-01,(25:4.186569e-01,(36:5.268072e-01,37:4.653525e-01):3.389422e-01):2.293890e-01):5.560809e-01,(((12:5.983412e-01,26:8.822924e-01):3.611951e-02,((18:1.042794e+00,(11:7.046606e-01,((16:7.205367e-01,(60:4.731007e-01,61:6.145168e-01):6.017183e-01):3.327418e-01,(13:1.050950e-01,(21:1.214438e-01,9:1.939434e-01):1.032259e-01):5.570119e-01):4.810250e-01):3.085563e-01):8.444059e-03,(((54:6.177085e-01,43:6.172160e-01):4.051191e-01,44:6.307333e-01):6.187214e-01,(10:1.104259e+00,(19:9.109537e-01,17:4.081343e-01):4.013123e-01):4.557881e-02):2.849520e-01):1.043154e-01):2.040635e-01,((34:9.296285e-01,((51:3.476574e-01,50:2.011041e-01):1.625597e-02,52:2.731549e-01):1.347038e+00):2.452509e-01,((((53:6.589585e-01,(47:3.274425e-01,46:5.268939e-02):5.069260e-01):2.639642e-01,(48:2.768904e-01,45:2.519224e-01):3.231858e-01):6.849771e-02,49:9.385524e-01):8.184322e-01,(24:6.466018e-01,((14:1.242704e-01,15:1.475263e-01):1.418144e-01,20:3.493135e-01):1.932485e-01):6.511987e-01):2.180536e-01):1.041616e-01):2.072013e-01):1.679490e-01,(6:3.372558e-01,8:9.130426e-01):1.141906e+00):6.223110e-02):1.979999e-01):9.592891e-01,((39:4.908812e-03,2:5.174965e-02):3.719090e-01,40:1.693808e-01):4.553258e-01):1.828481e-01):2.209463e-01):1.920065e-01,1:6.444372e-02);
   tree gen.4756000 = [&U] (22:7.402807e-02,(23:1.479581e-02,(7:5.835567e-01,((((((64:2.978005e-03,58:3.206577e-03):7.724488e-03,(56:4.151164e-02,57:1.669016e-02):2.919311e-02):3.597417e-01,((63:8.949829e-02,66:1.645197e-02):1.611512e-01,(59:6.197698e-02,65:2.003254e-01):5.795573e-02):3.035614e-01):2.465344e-01,62:6.712612e-01):9.032483e-01,(((((69:4.697523e-01,(67:2.384636e-01,70:2.427259e-01):2.881631e-01):1.996217e-01,68:3.829689e-01):8.539073e-01,(29:3.950101e-02,((33:9.540452e-02,30:5.629704e-02):2.574237e-02,(31:8.162630e-02,((32:1.393579e-02,28:3.802758e-03):8.653477e-02,27:2.288961e-01):6.493275e-03):8.059451e-02):2.926627e-02):8.506476e-01):9.925058e-01,(3:7.008189e-01,(55:1.360363e+00,(4:2.778477e-03,5:1.427300e-01):6.043448e-01):4.609907e-01):2.754445e-01):3.074152e-01,((6:3.818907e-01,8:1.033881e+00):1.308475e+00,(((((42:3.850012e-01,35:3.258053e-01):2.617339e-01,41:1.751864e-01):3.034055e-01,38:9.030451e-02):7.119704e-01,(25:4.740650e-01,(36:5.965287e-01,37:5.345284e-01):3.838003e-01):1.935935e-01):6.296766e-01,(((12:6.775300e-01,26:9.990614e-01):8.315622e-02,((18:1.130247e+00,(11:7.979205e-01,((16:8.158977e-01,(60:5.357143e-01,61:5.289504e-01):6.813541e-01):3.767793e-01,(13:1.190041e-01,(21:1.375166e-01,9:2.212997e-01):1.168875e-01):6.307309e-01):5.446874e-01):1.853241e-01):8.753804e-03,((10:1.224280e+00,(54:8.278054e-01,(44:7.142091e-01,43:7.151084e-01):2.170726e-01):7.006075e-01):9.472314e-02,(19:1.031516e+00,17:4.621498e-01):4.037240e-01):3.314880e-01):1.402895e-01):3.239774e-01,((24:7.321777e-01,((14:1.407173e-01,15:1.803463e-01):1.533483e-01,20:2.694840e-01):2.188244e-01):7.373831e-01,((((53:7.461698e-01,(47:3.707787e-01,46:1.718566e-01):5.740163e-01):2.233687e-01,(48:2.078511e-01,45:4.026592e-01):3.930210e-01):1.529268e-01,49:1.062767e+00):9.267495e-01,(34:1.052662e+00,((50:2.319121e-01,52:3.093062e-01):6.525053e-03,51:2.912833e-01):1.628028e+00):6.648879e-02):2.955180e-01):6.112643e-02):2.206571e-01):2.213817e-01):3.660627e-02):1.659758e-01):1.086248e+00,((39:1.800152e-03,2:4.748119e-02):4.211301e-01,40:1.917979e-01):2.576043e-01):4.063502e-01):1.709163e-01):2.044209e-01,1:7.297267e-02);
   tree gen.4756500 = [&U] (22:5.447192e-02,(23:1.076394e-01,(7:5.926749e-01,(((39:2.778873e-02,2:5.291185e-02):3.147275e-01,40:1.690354e-01):2.849485e-01,((((((57:4.170493e-02,56:6.696032e-03):6.441286e-03,(64:3.034573e-03,58:1.894450e-03):2.353478e-02):2.791843e-01,((66:1.285988e-02,63:6.905577e-02):1.140084e-01,(65:1.871416e-01,59:5.085772e-02):1.055258e-01):4.108105e-01):3.449267e-01,62:6.540629e-01):5.813771e-01,((29:3.119534e-02,((30:6.398191e-02,33:2.166947e-02):2.501051e-02,((32:2.470398e-03,28:1.969638e-02):1.831534e-01,(31:6.112450e-02,27:2.258947e-01):1.970512e-02):2.785866e-02):4.951604e-02):5.039421e-01,((69:4.924556e-01,68:1.801762e-01):1.461346e-02,(70:2.116553e-01,67:1.852159e-01):2.033050e-01):8.999338e-01):1.335420e+00):1.275878e-01,((3:3.629377e-01,(55:9.677843e-01,(5:2.914761e-02,4:1.322273e-01):4.515021e-01):5.594868e-01):3.393532e-01,(((34:1.099728e+00,(52:9.640894e-02,(51:3.081413e-01,50:2.954516e-01):6.480634e-02):1.515665e+00):3.892098e-01,((((19:6.634145e-01,17:7.515428e-01):6.094224e-01,(10:9.315718e-01,(44:6.147070e-01,(54:7.364579e-01,43:6.463752e-01):4.957951e-02):8.636563e-01):1.123639e-01):3.283527e-01,(((26:9.408714e-01,12:8.807041e-01):2.355559e-01,(((9:1.718009e-01,21:1.262156e-01):1.384895e-01,13:7.814270e-02):5.350463e-01,(16:9.021171e-01,(60:5.542023e-01,61:4.105665e-01):7.578659e-01):1.923637e-01):4.442306e-01):3.853567e-02,((24:7.381430e-01,((14:2.146012e-01,15:1.529722e-01):1.543079e-01,20:2.311358e-01):1.103249e-01):5.646486e-01,11:1.044404e+00):3.662491e-01):7.365002e-02):1.899469e-01,18:1.208399e+00):1.881007e-01):1.727031e-01,((((53:5.929624e-01,(47:2.302546e-01,46:1.948862e-01):3.048581e-01):1.818483e-01,(48:2.540307e-01,45:2.438238e-01):3.919273e-01):4.121273e-01,49:7.119562e-01):7.532436e-01,((((36:4.624285e-01,37:5.389122e-01):1.199903e-01,25:4.519947e-01):3.531328e-01,((41:2.008558e-01,(42:3.052482e-01,35:2.519633e-01):9.368421e-02):3.912650e-01,38:1.068517e-01):7.268385e-01):4.321749e-01,(6:5.663236e-01,8:8.937598e-01):1.001756e+00):4.111038e-02):2.001434e-01):2.290844e-01):3.462232e-01):8.786216e-01):3.665686e-01):2.120759e-01):7.193014e-02,1:5.970198e-02);
   tree gen.4757000 = [&U] (22:3.984550e-02,(23:6.641162e-02,(7:6.192219e-01,(((39:2.903344e-02,2:4.349861e-02):3.591998e-01,40:1.766068e-01):3.756940e-01,((((((57:4.357297e-02,56:1.535711e-02):2.554605e-02,(64:3.170497e-03,58:1.979306e-03):4.883751e-03):2.916895e-01,((66:1.137899e-02,63:1.215710e-01):6.878699e-02,(65:1.807612e-01,59:5.313573e-02):1.315277e-01):4.292115e-01):3.603766e-01,62:6.833596e-01):5.986923e-01,(((30:8.973358e-02,33:2.264009e-02):8.463501e-03,(29:3.259264e-02,(31:6.386238e-02,(27:2.230700e-01,(32:9.230339e-04,28:3.568510e-03):7.654471e-02):5.492533e-02):2.910650e-02):5.173395e-02):9.187286e-01,((69:5.145136e-01,68:1.882466e-01):1.526803e-02,(70:2.211357e-01,67:3.270385e-01):1.105372e-01):9.402434e-01):1.395236e+00):1.249684e-01,((3:7.140529e-01,(55:1.011133e+00,(5:3.045319e-02,4:1.381500e-01):4.717257e-01):5.845472e-01):4.689087e-01,(((34:1.048334e+00,((52:1.007273e-01,50:2.983547e-01):2.449273e-02,51:3.219435e-01):1.583555e+00):6.466731e-01,(((((19:6.931300e-01,17:7.852058e-01):6.287750e-01,((44:6.422409e-01,54:7.694452e-01):5.184417e-02,43:6.753276e-01):8.952312e-01):1.554476e-02,10:1.274193e+00):4.264220e-01,18:1.262525e+00):1.919037e-01,(((26:9.830147e-01,12:7.200948e-01):2.122217e-01,(((9:1.794962e-01,21:1.318690e-01):1.446927e-01,13:1.359456e-01):5.590120e-01,(16:9.425246e-01,(60:5.790260e-01,61:3.779887e-01):8.636388e-01):4.302184e-01):4.641285e-01):1.278878e-01,((24:7.712058e-01,((14:2.242136e-01,15:1.598241e-01):1.312573e-01,20:3.492202e-01):1.152665e-01):5.899403e-01,11:1.091185e+00):1.173597e-01):7.903449e-02):1.965261e-01):1.804388e-01,(((((36:6.908272e-01,37:5.630510e-01):1.253649e-01,25:4.722404e-01):3.886695e-01,((41:2.567641e-01,(42:3.189208e-01,35:2.917282e-01):9.788049e-02):4.087905e-01,38:1.116377e-01):7.593950e-01):2.322220e-01,(((53:6.195222e-01,(47:2.405681e-01,46:2.036155e-01):3.185132e-01):2.510108e-01,(48:2.654092e-01,45:2.547451e-01):5.713804e-01):4.305873e-01,49:5.484374e-01):1.035606e+00):4.448417e-02,(6:5.165973e-01,8:8.263812e-01):1.046627e+00):2.091082e-01):2.916530e-01):2.725436e-01):9.179767e-01):3.471312e-01):2.215751e-01):1.127618e-01,1:6.237614e-02);
   tree gen.4757500 = [&U] (22:7.973737e-02,(23:6.537904e-02,(7:5.784544e-01,((((((64:1.033425e-02,58:3.338477e-03):3.573979e-02,(56:2.525293e-02,57:3.776115e-02):3.087956e-02):3.565963e-01,((63:9.328033e-02,66:7.081052e-02):1.170178e-01,(59:6.143508e-02,65:1.648154e-01):6.207151e-02):3.889864e-01):2.254078e-01,62:5.138110e-01):8.953508e-01,((((69:5.355380e-01,((67:2.375044e-01,70:1.981146e-01):1.887018e-01,68:3.508030e-01):1.079953e-02):1.178037e+00,((29:3.915563e-02,(27:2.287878e-01,((32:2.189331e-03,28:1.341997e-02):1.778452e-01,31:1.160020e-01):5.483814e-03):2.192556e-02):5.008908e-02,(33:5.621470e-02,30:6.899366e-02):8.649672e-04):9.031164e-01):7.822022e-01,(3:6.946913e-01,(55:1.172981e+00,(4:3.413005e-02,5:1.201310e-01):5.990607e-01):4.569600e-01):2.127010e-01):3.143360e-01,((((((42:3.816350e-01,35:3.229566e-01):1.655749e-01,41:1.306596e-01):4.079703e-01,38:1.623596e-01):7.057453e-01,(25:8.669515e-01,(36:4.924241e-01,37:7.418191e-01):2.941934e-01):2.972897e-01):7.419866e-01,(((((((54:7.996375e-01,43:5.771346e-01):3.181369e-01,44:7.140870e-01):7.618189e-01,(19:9.140526e-01,17:5.007053e-01):6.531506e-01):8.963359e-02,10:9.576631e-01):4.116060e-01,((11:1.411442e+00,((16:1.207680e+00,(60:6.090183e-01,61:5.243255e-01):6.476530e-01):4.150853e-01,(13:2.316226e-01,(21:1.363142e-01,9:2.130588e-01):1.083645e-01):7.861139e-01):3.855321e-01):2.705335e-01,18:1.120365e+00):1.466644e-01):9.932508e-02,(12:7.685992e-01,26:9.221302e-01):1.848281e-01):4.491374e-01,(((34:7.802699e-01,(50:2.429781e-01,(51:2.960999e-01,52:3.605678e-01):6.503739e-03):1.400125e+00):3.841590e-01,(((53:1.035660e+00,(47:3.675368e-01,46:1.303715e-01):5.865026e-01):4.407733e-01,(48:2.060337e-01,45:2.446196e-01):7.114807e-01):6.189880e-02,49:1.570523e+00):1.080430e+00):8.777021e-02,(24:7.257759e-01,((14:1.826067e-01,15:3.945711e-02):2.439417e-01,20:2.146058e-01):3.149291e-01):6.589811e-01):3.958081e-02):1.188110e-01):2.673334e-01,(6:2.930987e-01,8:9.520572e-01):1.173136e+00):9.377790e-02):1.077667e-01):1.076751e+00,((39:4.754518e-02,2:4.706604e-02):4.174480e-01,40:1.901209e-01):2.553520e-01):4.027972e-01):2.405921e-01):1.394607e-01,1:4.539627e-02);
   tree gen.4758000 = [&U] (22:1.440712e-02,(23:6.028211e-02,(7:5.880369e-01,(((39:2.768931e-02,2:4.148480e-02):3.425703e-01,40:1.351096e-01):4.756198e-01,(((((33:3.456409e-02,30:8.265575e-02):8.613415e-03,(29:3.972603e-02,(31:1.187104e-01,(27:2.989839e-01,(32:2.585116e-03,28:6.802995e-03):7.545312e-02):2.561391e-02):8.211125e-02):1.373550e-02):8.406749e-01,((69:5.168070e-01,68:1.795316e-01):9.892809e-02,(70:4.381163e-01,67:3.118979e-01):9.415908e-02):6.764516e-01):8.466131e-01,((3:5.258482e-01,(55:9.603326e-01,(5:2.242065e-02,4:9.598815e-02):5.952484e-01):5.365140e-01):1.509737e-01,(((34:1.108488e+00,((51:3.216529e-01,50:3.191441e-01):2.765566e-02,52:9.655229e-02):1.759094e+00):2.129166e-01,(((((43:6.348084e-01,(54:6.995630e-01,44:6.005948e-01):4.928651e-02):8.537857e-01,10:9.507718e-01):3.405732e-01,(19:7.093426e-01,17:6.359103e-01):2.571049e-01):2.730812e-01,18:7.235657e-01):3.532508e-01,(((26:8.749984e-01,12:6.867574e-01):1.656795e-01,(((9:1.711862e-01,21:1.257640e-01):1.046675e-01,13:1.726856e-01):8.649205e-01,(16:8.988895e-01,(60:6.622673e-01,61:4.770035e-01):6.243233e-01):4.139127e-01):2.023115e-01):2.130357e-01,((24:7.355021e-01,((14:2.138334e-01,15:1.524249e-01):1.086606e-01,20:2.820033e-01):1.321721e-01):6.573425e-01,11:1.040668e+00):1.119264e-01):1.851502e-01):4.509470e-01):6.299403e-02,(((((36:8.117511e-01,37:4.507367e-01):2.688597e-01,25:4.789780e-01):3.975176e-01,((41:3.161476e-01,(42:2.815138e-01,35:2.815628e-01):8.767498e-02):3.049499e-01,38:1.109377e-01):7.330714e-01):2.187207e-01,(((53:7.498460e-01,(47:1.852504e-01,46:1.729026e-01):5.054472e-01):2.873899e-01,(48:2.531218e-01,45:2.429515e-01):5.449278e-01):4.106528e-01,49:5.230469e-01):9.876616e-01):1.392321e-01,(6:4.926810e-01,8:6.703156e-01):9.981721e-01):1.172824e-01):2.866479e-01):9.180940e-02):1.114545e-01,((((64:2.967268e-03,(57:3.787672e-02,56:6.162572e-03):4.455738e-02):2.276305e-03,58:4.729283e-03):3.254307e-01,((66:1.090714e-02,63:1.159427e-01):7.087626e-02,(65:1.723927e-01,59:5.067576e-02):4.667308e-02):4.997065e-01):3.090023e-01,62:7.620183e-01):9.425171e-01):9.361797e-01):3.915626e-01):1.336066e-01):9.351753e-02,1:8.929892e-02);
   tree gen.4758500 = [&U] ((23:1.082764e-01,(7:4.136344e-01,(((((((37:5.881798e-01,36:4.624085e-01):1.798699e-01,25:4.395546e-01):4.515793e-01,(((42:2.506270e-01,35:2.229334e-01):6.399491e-02,41:2.419538e-01):2.084791e-01,38:1.158483e-01):4.917050e-01):3.665366e-01,(((49:9.013821e-01,((45:2.762490e-01,48:1.442645e-01):4.636194e-01,((47:1.163947e-01,46:2.742396e-01):4.651911e-01,53:8.107670e-01):2.251149e-01):2.984095e-01):6.906696e-01,(34:1.073414e+00,((51:2.980929e-01,50:2.906425e-01):1.511108e-01,52:2.742226e-01):1.460415e+00):2.090247e-01):7.127802e-02,(((((43:7.343391e-01,54:7.175903e-01):1.372099e-01,44:6.412382e-01):9.624041e-01,(17:4.577391e-01,19:9.304249e-01):4.052811e-01):1.380893e-01,10:1.123641e+00):2.518981e-01,(((26:8.248095e-01,12:1.075782e+00):1.041342e-01,(18:1.146692e+00,(((60:4.773009e-01,61:3.404659e-01):5.251430e-01,16:7.848429e-01):2.441030e-01,(13:5.426605e-02,(9:1.838657e-01,21:6.258821e-02):1.955284e-01):4.393051e-01):3.880109e-01):3.235950e-01):1.327663e-01,(((20:2.833409e-01,(15:8.641025e-02,14:2.400145e-01):1.456632e-01):6.709538e-02,24:6.667526e-01):5.565685e-01,11:8.339263e-01):1.784819e-01):6.929999e-02):9.303840e-02):2.124455e-01):7.657394e-02,((((4:5.902662e-02,5:7.513446e-02):6.682681e-01,55:1.019593e+00):3.683102e-01,3:7.975415e-01):2.431458e-01,(((((70:1.629835e-01,67:2.995066e-01):1.873974e-01,68:2.088931e-01):3.512470e-02,69:3.844874e-01):4.649518e-01,((((31:6.699465e-02,(27:2.479441e-01,(28:3.481011e-03,32:2.699195e-03):3.732917e-02):3.770570e-02):1.011562e-02,29:3.609839e-02):5.672505e-02,30:2.421278e-02):8.357736e-02,33:1.179414e-02):6.605849e-01):8.348389e-01,(8:6.651445e-01,6:3.374461e-01):9.189821e-01):7.526076e-02):2.762898e-01):1.901757e-01,((((63:4.119368e-02,66:2.183503e-02):1.448290e-01,(65:2.113828e-01,59:4.036549e-02):6.412731e-02):3.608373e-01,((56:2.921456e-02,57:3.139316e-02):4.762687e-02,(64:1.078097e-03,58:7.637479e-04):3.045785e-02):4.640793e-01):8.409894e-02,62:7.582921e-01):8.658908e-01):6.445397e-01,((2:1.240638e-02,39:1.522801e-02):3.304495e-01,40:1.623350e-01):4.782665e-01):2.581509e-01):2.238192e-01):6.752103e-02,22:4.277634e-02,1:4.517084e-02);
   tree gen.4759000 = [&U] (22:7.629138e-02,(23:5.968601e-02,(7:5.822221e-01,(((39:2.741550e-02,2:6.211034e-02):4.112357e-01,40:9.292233e-02):3.280265e-01,((((3:6.992902e-01,(55:9.508364e-01,(5:9.862361e-02,4:3.365508e-02):5.893623e-01):2.568542e-01):1.636923e-01,((29:3.044690e-02,((33:6.748043e-02,30:8.435259e-02):3.253612e-02,(31:8.372845e-02,(27:2.960274e-01,(32:3.360562e-03,28:6.212851e-03):7.843305e-02):8.711263e-02):3.162035e-02):6.748006e-03):7.096462e-01,(68:2.824969e-01,((70:2.815803e-01,67:3.088137e-01):1.140901e-01,69:4.254978e-01):8.911052e-03):6.697625e-01):8.925687e-01):1.883414e-01,(((34:1.144352e+00,(50:3.265863e-01,(52:2.754794e-01,51:3.301195e-01):2.620067e-02):1.339468e+00):1.765410e-01,((((((54:7.024373e-01,43:5.997531e-01):2.578743e-01,44:3.371141e-01):8.164088e-01,10:9.413701e-01):8.771170e-02,(19:7.023282e-01,17:6.296221e-01):2.545625e-01):5.253771e-01,18:7.164107e-01):2.449563e-01,(11:1.030377e+00,((24:7.282290e-01,((14:1.768130e-01,15:1.601680e-01):8.650992e-02,20:2.792147e-01):1.152038e-01):5.423777e-01,((26:8.663459e-01,12:6.799664e-01):1.640411e-01,((21:1.238074e-01,(13:1.709780e-01,9:1.694934e-01):4.053657e-02):8.462415e-01,(16:9.793651e-01,(60:5.636641e-01,61:4.722867e-01):6.455845e-01):4.098197e-01):4.856268e-01):4.815146e-02):1.108196e-01):1.833193e-01):2.419782e-01):6.237111e-02,((((36:8.037240e-01,37:5.036809e-01):2.662011e-01,25:4.742417e-01):2.764737e-01,((41:2.975510e-01,(35:2.653801e-01,42:2.899858e-01):1.857758e-02):2.346023e-01,38:1.409953e-01):7.258224e-01):1.824700e-01,((6:4.110472e-01,8:8.933327e-01):9.420202e-01,(((53:7.424311e-01,(47:1.834185e-01,46:1.711929e-01):5.097311e-01):3.049121e-01,(48:2.736767e-01,45:2.405490e-01):5.936963e-01):3.207011e-01,49:5.943751e-01):9.778951e-01):2.540902e-02):2.107063e-01):7.497540e-02):1.796446e-01,((((57:1.083809e-02,56:2.410727e-02):2.475479e-02,(58:4.506925e-03,64:1.219352e-03):5.255322e-02):3.981320e-01,((66:2.639454e-02,63:9.781386e-02):5.315405e-02,(65:1.706880e-01,59:5.711544e-02):6.556610e-02):4.947652e-01):3.059467e-01,62:7.544830e-01):7.373245e-01):9.269223e-01):3.741606e-01):1.087865e-01):1.294871e-01,1:7.402004e-02);
   tree gen.4759500 = [&U] ((23:7.725990e-02,(((40:1.811415e-01,(2:5.516194e-02,39:6.482122e-03):3.720083e-01):3.264234e-01,(((8:6.174826e-01,6:3.569314e-01):1.003903e+00,(((((35:2.487401e-01,42:2.435221e-01):1.358481e-01,41:2.342377e-01):1.878662e-01,38:7.487533e-02):9.143655e-01,((36:3.787634e-01,37:3.175855e-01):2.194505e-01,25:5.794491e-01):2.350878e-01):3.303591e-01,((((52:1.698386e-01,51:2.846576e-01):5.828731e-02,50:2.029027e-01):1.489134e+00,34:7.069869e-01):1.701163e-01,((((48:2.740272e-01,45:2.125009e-01):6.164348e-01,(53:7.984315e-01,(46:2.357522e-01,47:1.546020e-01):1.863632e-01):1.340558e-01):2.337514e-01,49:9.868331e-01):1.009910e+00,((((10:8.971551e-01,((43:8.114122e-01,54:7.854650e-01):1.381596e-02,44:1.030344e+00):7.365533e-01):1.062907e-01,(19:5.800242e-01,17:7.093839e-01):3.610963e-01):4.195534e-01,(18:1.091913e+00,((26:6.201360e-01,12:9.815143e-01):1.843692e-01,(((21:1.254497e-01,9:1.595739e-01):9.350853e-02,13:1.076523e-01):6.118152e-01,(16:7.661696e-01,(60:5.269094e-01,61:3.888152e-01):4.039274e-01):2.096827e-01):4.711424e-01):8.378471e-02):9.611966e-02):2.722260e-02,(11:7.077868e-01,(((15:1.748620e-01,14:2.063641e-01):8.595828e-02,20:2.072573e-01):2.761377e-01,24:3.252871e-01):7.669486e-01):1.697188e-01):1.628747e-01):9.024782e-02):1.370116e-01):1.520319e-02):1.832550e-01,((62:7.117651e-01,(((63:9.548560e-02,66:2.603871e-02):1.102804e-01,(59:6.850533e-02,65:2.033120e-01):7.243380e-02):2.988405e-01,((64:2.345968e-03,58:1.656413e-03):2.803822e-02,(56:2.270534e-02,57:3.120993e-02):4.567345e-03):3.218727e-01):2.903257e-01):7.938996e-01,((((5:7.361511e-02,4:4.111498e-02):5.024778e-01,55:7.636829e-01):3.058826e-01,3:7.084231e-01):2.169645e-01,(((68:1.443113e-01,69:3.148419e-01):1.589523e-01,(70:2.928942e-01,67:2.239440e-01):3.185760e-02):8.182770e-01,((((31:7.308630e-02,((32:2.831344e-03,28:6.047480e-03):7.521734e-02,27:2.843992e-01):1.789699e-02):2.562144e-02,29:6.116300e-02):1.916918e-02,33:6.836154e-02):3.389129e-02,30:1.564058e-02):5.245298e-01):9.040207e-01):4.184099e-01):2.515198e-02):9.190270e-01):4.016072e-01,7:5.194343e-01):1.790724e-01):7.901386e-02,22:1.019569e-01,1:2.314366e-02);
   tree gen.4760000 = [&U] (22:1.329020e-01,(23:3.916809e-02,(7:6.213613e-01,(((39:3.547467e-02,2:1.336442e-02):3.858039e-01,40:2.252383e-01):3.396519e-01,((((3:7.067649e-01,(55:7.200845e-01,(5:9.967780e-02,4:3.136428e-02):5.956620e-01):5.375448e-01):1.903421e-01,((29:3.077235e-02,((33:7.590426e-02,30:3.126631e-02):1.507048e-02,((32:6.710823e-03,28:6.279260e-03):4.721100e-02,(27:2.930084e-01,31:8.153746e-02):3.156062e-02):4.224088e-02):1.148020e-02):8.244301e-01,((68:9.990855e-02,(70:3.105274e-01,67:3.121146e-01):2.232649e-01):9.125771e-02,69:4.300460e-01):6.701468e-01):9.021093e-01):1.540064e-01,(((34:5.367810e-01,(51:3.177270e-01,(50:3.300772e-01,52:2.114752e-01):3.272361e-02):1.285096e+00):4.797106e-01,(((((24:7.360131e-01,((14:1.787030e-01,15:1.618801e-01):8.743463e-02,20:2.821992e-01):1.164352e-01):5.481752e-01,(((9:1.713051e-01,21:1.251307e-01):7.947275e-02,13:2.055603e-01):5.170884e-01,(16:9.311092e-01,(60:5.177157e-01,61:4.773349e-01):5.702728e-01):5.265551e-01):3.696495e-01):2.267924e-02,(26:8.756063e-01,12:9.688841e-01):2.162017e-01):1.078593e-01,11:9.959264e-01):1.131334e-01,(((((54:9.820665e-01,43:7.868870e-01):1.493705e-01,44:3.407175e-01):8.674081e-01,10:9.514324e-01):1.098372e-01,(19:7.651296e-01,17:6.363522e-01):1.621206e-01):4.260266e-01,18:1.166909e+00):3.492168e-01):1.891268e-01):1.683943e-01,(((6:4.914591e-01,8:9.028815e-01):9.520894e-01,(((53:7.503670e-01,(47:1.853791e-01,46:1.730228e-01):3.784419e-01):3.371817e-01,(48:2.766020e-01,45:2.169653e-01):5.482652e-01):4.662334e-01,49:7.027761e-01):5.305740e-01):1.759800e-01,(((36:8.123151e-01,37:7.917430e-01):3.538335e-02,25:7.032193e-01):3.144988e-01,((41:3.063481e-01,(35:1.042486e-01,42:3.366963e-01):7.522166e-02):2.371099e-01,38:1.425024e-01):8.613973e-01):3.208508e-01):3.462079e-01):1.548474e-01):1.981380e-01,((((57:2.012657e-02,56:1.504243e-02):2.404537e-02,(58:2.098804e-03,64:9.425250e-04):2.885304e-02):4.023877e-01,((66:5.396438e-02,63:3.660208e-02):8.057939e-02,(65:1.763172e-01,59:1.254446e-01):4.531701e-02):4.072079e-01):1.554797e-01,62:4.449815e-01):9.510679e-01):7.682644e-01):3.781600e-01):3.661842e-01):1.532840e-01,1:5.107150e-02);
   tree gen.4760500 = [&U] (22:1.391422e-01,(23:9.747851e-02,(7:6.598381e-01,(((39:3.714033e-02,2:4.582032e-02):4.039188e-01,40:2.011019e-01):3.555998e-01,((((3:7.399500e-01,(55:7.538951e-01,(5:1.262782e-01,4:3.283694e-02):6.236305e-01):5.627845e-01):1.992793e-01,(((29:3.522123e-02,(33:3.393197e-02,30:3.273437e-02):1.577810e-02):8.734349e-03,(((32:1.997072e-03,28:2.563469e-02):4.987627e-02,27:3.181259e-01):3.335305e-02,31:7.880100e-02):4.422424e-02):9.587328e-01,((70:3.251078e-01,67:3.267696e-01):1.038842e-01,(68:1.045996e-01,69:3.184447e-01):9.427121e-02):7.016127e-01):1.074589e+00):1.612375e-01,(((34:5.619848e-01,(50:4.199553e-01,(52:2.214047e-01,51:3.326454e-01):3.426010e-02):1.345436e+00):4.974142e-01,(((26:9.167192e-01,12:1.056842e+00):2.450454e-01,(((((9:1.793485e-01,21:1.310061e-01):8.320428e-02,13:2.152121e-01):5.413676e-01,(16:6.844451e-01,(60:5.420244e-01,61:4.997475e-01):5.970492e-01):5.188012e-01):4.947802e-01,11:1.042689e+00):1.103822e-02,(24:7.705716e-01,((14:1.870937e-01,15:1.744163e-01):9.154000e-02,20:2.954495e-01):1.852494e-01):5.593440e-01):7.228921e-02):7.135562e-02,(((((54:6.915739e-01,43:9.506524e-01):1.563840e-01,44:3.567154e-01):9.081360e-01,10:9.961056e-01):1.430140e-01,(19:8.010552e-01,17:6.662312e-01):1.697328e-01):4.460301e-01,18:1.221700e+00):1.944632e-01):1.729196e-01):1.756324e-01,(((6:5.145349e-01,8:9.452751e-01):9.967935e-01,(((53:7.855994e-01,(47:1.940833e-01,46:2.697143e-01):3.106964e-01):2.303182e-01,(48:2.895895e-01,45:2.026371e-01):5.740082e-01):3.688763e-01,49:7.357740e-01):4.430194e-01):1.754035e-01,(((36:5.995637e-01,37:8.289182e-01):2.387635e-01,25:7.362380e-01):3.292657e-01,((41:1.874957e-01,(35:3.463919e-01,42:3.525054e-01):7.875359e-02):2.482431e-01,38:1.491934e-01):9.018430e-01):3.359159e-01):3.624636e-01):3.939776e-01):2.510081e-01,((((57:2.107158e-02,56:5.947538e-03):2.517439e-02,(58:2.262425e-03,64:9.867800e-04):3.020780e-02):4.342258e-01,((66:5.649820e-02,63:3.287846e-02):8.436289e-02,(65:1.845959e-01,59:1.313347e-01):4.744481e-02):4.263278e-01):3.345120e-01,62:4.658750e-01):9.957239e-01):8.043372e-01):3.959160e-01):3.833779e-01):1.580438e-01,1:5.346949e-02);
   tree gen.4761000 = [&U] (((7:7.364774e-01,(((((((4:9.768196e-02,5:3.805056e-03):6.777991e-01,55:1.070991e+00):4.570585e-01,3:6.647856e-01):2.968615e-01,((33:3.169679e-03,(((31:4.965786e-02,(27:1.877407e-01,(32:5.137528e-03,28:2.338792e-03):1.225251e-01):5.032397e-02):7.700089e-02,29:7.832963e-02):4.726569e-02,30:5.030462e-02):2.921325e-02):6.074814e-01,((69:2.150459e-01,(70:2.089291e-01,67:3.031481e-01):1.425574e-01):1.598884e-02,68:2.543590e-01):7.667235e-01):9.148047e-01):2.633457e-01,((((58:2.699964e-03,64:1.904089e-03):2.185535e-02,(57:4.783336e-02,56:3.526874e-02):1.340664e-02):3.227674e-01,((59:3.088815e-02,65:1.914587e-01):6.295600e-02,(63:1.031398e-01,66:1.052825e-01):1.309110e-01):3.238918e-01):2.896230e-01,62:6.036615e-01):1.062569e+00):8.811752e-02,(((((49:1.133593e+00,(48:2.429683e-01,45:2.575862e-01):6.148450e-01):2.684406e-02,(53:6.746586e-01,(46:2.552261e-01,47:1.752796e-01):2.477521e-01):2.605947e-01):1.239118e+00,((25:5.855548e-01,(36:4.875464e-01,37:6.794047e-01):2.430590e-01):1.711218e-01,(38:1.844084e-01,(41:1.388746e-01,(35:2.903996e-01,42:2.691894e-01):1.353590e-01):2.508900e-01):7.929213e-01):5.139553e-01):8.112763e-02,(8:9.313615e-01,6:2.743157e-01):8.831682e-01):2.141410e-01,(((((26:8.079699e-01,12:9.632620e-01):2.367650e-01,((20:2.973005e-01,(15:1.381705e-01,14:1.862189e-01):1.068323e-01):2.646734e-01,24:6.467683e-01):6.909025e-01):1.173501e-01,11:9.437111e-01):9.869351e-02,((((19:7.051428e-01,17:4.533633e-01):3.718740e-01,((54:7.352286e-01,(43:7.238529e-01,44:8.240452e-01):7.925937e-02):8.124442e-01,10:7.964921e-01):1.359235e-01):3.422949e-01,18:1.095005e+00):4.459080e-02,(((9:1.993599e-01,21:9.461371e-02):1.561499e-01,13:1.262491e-01):2.992905e-01,((61:4.758001e-01,60:4.210262e-01):6.033066e-01,16:8.233398e-01):7.657768e-01):4.534729e-01):4.078927e-01):2.664827e-01,((51:2.754385e-01,(52:2.577300e-01,50:3.935710e-01):2.964135e-02):1.203138e+00,34:9.494252e-01):4.149410e-01):1.141416e-01):1.753195e-01):9.267657e-01,((39:3.105737e-02,2:1.891971e-02):4.633193e-01,40:2.747829e-01):2.575044e-01):2.727391e-01):3.277126e-01,23:9.279574e-02):2.136366e-01,22:1.008681e-01,1:8.343973e-02);
   tree gen.4761500 = [&U] (((7:7.455383e-01,(((((57:3.322371e-02,((58:2.733181e-03,64:5.430665e-03):1.882013e-02,56:3.570265e-02):1.362688e-02):3.267384e-01,((59:3.126817e-02,65:2.167957e-01):6.373055e-02,(63:1.044088e-01,66:3.494455e-02):1.325216e-01):3.278767e-01):2.931862e-01,62:6.110884e-01):7.885443e-01,(((((4:9.888375e-02,5:3.851869e-03):7.589445e-01,55:1.084168e+00):6.314615e-01,3:6.729645e-01):2.979553e-01,((33:1.632757e-02,(((31:5.026881e-02,(27:1.900505e-01,(32:5.200736e-03,28:2.163073e-03):5.677217e-02):4.846459e-02):7.794823e-02,29:8.475903e-02):2.912451e-02,30:5.522648e-02):3.679554e-02):8.703029e-01,((70:2.130721e-01,67:3.068778e-01):1.422979e-01,(68:2.574884e-01,69:3.631151e-01):4.034941e-02):7.761565e-01):9.260596e-01):2.743686e-01,(((((49:1.147539e+00,(53:6.829589e-01,(46:2.583661e-01,47:1.774361e-01):2.508002e-01):2.790859e-01):5.384224e-03,(48:2.864902e-01,45:2.607553e-01):4.901751e-01):1.166069e+00,((25:5.927589e-01,(36:4.811372e-01,37:6.877635e-01):1.826698e-01):1.732271e-01,(38:1.866772e-01,(41:2.115457e-01,(35:2.939724e-01,42:2.725013e-01):1.370243e-01):1.785315e-01):8.026767e-01):3.650781e-01):2.965057e-02,(8:9.428201e-01,6:2.776906e-01):8.940339e-01):2.167756e-01,(((11:1.292356e+00,((20:3.009582e-01,(15:1.398704e-01,14:1.885100e-01):1.391634e-01):2.685407e-01,24:6.547255e-01):7.750257e-01):9.796873e-02,((26:8.179104e-01,12:9.751130e-01):2.396779e-01,((((((44:5.509862e-01,54:7.442742e-01):1.485957e-02,43:7.327585e-01):8.235254e-01,(19:7.138182e-01,17:4.589410e-01):3.764492e-01):1.405212e-01,10:7.327727e-01):3.465061e-01,18:1.108477e+00):4.513940e-02,(((9:2.018126e-01,21:9.577774e-02):1.580710e-01,13:1.622779e-01):3.109453e-01,((61:5.119919e-01,60:4.618013e-01):5.589347e-01,16:9.950897e-01):6.237746e-01):4.590520e-01):2.249981e-01):1.174203e-01):1.469779e-01,((51:4.329544e-01,(52:2.427302e-01,50:3.582975e-01):3.124189e-02):1.217940e+00,34:9.611060e-01):4.184205e-01):2.273715e-01):1.774764e-01):8.756688e-02):9.381678e-01,((39:3.143947e-02,2:1.915248e-02):4.690195e-01,40:2.781636e-01):4.955510e-01):2.760946e-01):3.317444e-01,23:1.222410e-01):2.114203e-01,22:1.021091e-01,1:8.126213e-02);
   tree gen.4762000 = [&U] (22:5.512451e-02,(23:4.758596e-02,(7:6.438671e-01,(((39:3.624137e-02,2:1.705578e-02):4.617700e-01,40:1.962343e-01):3.929671e-01,((((3:7.220400e-01,(55:8.671551e-01,(5:1.260655e-01,4:8.937923e-03):6.401759e-01):5.135088e-01):2.596790e-01,((30:5.582242e-02,(33:3.294899e-02,((((32:1.948735e-03,28:2.501422e-02):5.249672e-02,27:2.062826e-01):1.004825e-02,31:4.789655e-02):3.590532e-02,29:3.473125e-02):3.656713e-02):3.380608e-02):9.322812e-01,(68:1.778999e-01,((70:3.172388e-01,67:3.188603e-01):1.714809e-01,69:2.618509e-01):1.542339e-01):9.683920e-01):9.537136e-01):3.478542e-01,(((34:9.638141e-01,((51:3.367912e-01,50:4.097906e-01):1.272141e-01,52:2.160457e-01):9.075408e-01):2.857415e-01,((24:7.241950e-01,((14:1.825653e-01,15:1.701947e-01):1.136210e-01,20:2.882983e-01):1.973058e-01):5.240976e-01,(11:1.004342e+00,((26:8.945306e-01,12:1.031262e+00):2.436175e-01,((((21:9.942165e-02,13:2.100030e-01):1.039280e-01,9:2.250949e-01):5.423463e-01,(16:1.169214e+00,(60:3.762401e-01,61:4.876515e-01):6.464781e-01):1.479562e-01):4.812805e-01,(18:1.192130e+00,((((54:5.516587e-01,43:6.585139e-01):3.352880e-01,44:5.378201e-01):9.998401e-01,(19:7.519436e-01,17:6.181906e-01):4.132647e-01):8.749499e-03,10:9.507570e-01):2.498138e-01):2.285104e-01):8.401174e-02):4.707894e-01):2.084686e-01):5.109647e-01):1.053892e-01,((6:2.762658e-01,8:9.038652e-01):1.125925e+00,((((36:3.833059e-01,37:8.088548e-01):2.353855e-01,25:7.184178e-01):1.934009e-01,((41:2.104493e-01,(35:2.996313e-01,42:3.439733e-01):4.958495e-02):2.512113e-01,38:2.184063e-01):8.388241e-01):3.552075e-01,(((53:6.573359e-01,(47:2.175467e-01,46:2.930903e-01):3.031762e-01):2.177820e-01,(48:3.252553e-01,45:1.977324e-01):5.149709e-01):6.100022e-01,49:7.179650e-01):8.305426e-01):8.966474e-02):1.733960e-01):1.628087e-01):1.605696e-01,((((57:1.317867e-02,56:2.278244e-02):3.499329e-02,(58:5.060885e-03,64:8.089611e-03):2.241681e-02):4.237156e-01,((66:5.513070e-02,63:1.245525e-01):8.232094e-02,(65:1.801279e-01,59:1.208433e-01):6.776948e-02):4.174284e-01):6.093717e-01,62:6.446553e-01):6.918864e-01):7.308373e-01):4.799197e-01):3.046014e-01):1.253933e-01,1:8.177709e-02);
   tree gen.4762500 = [&U] (((7:7.247821e-01,((((((58:8.555055e-03,64:4.650520e-03):1.338512e-02,(57:4.245093e-02,56:3.470867e-02):3.486459e-02):5.088456e-01,((63:1.103889e-01,66:5.705779e-02):1.575234e-01,(59:7.083805e-02,65:2.107600e-01):1.962245e-02):5.385536e-01):2.905429e-01,62:5.940753e-01):7.359587e-01,(((((4:1.113837e-01,5:3.744631e-03):8.552006e-01,55:1.053984e+00):3.777059e-01,3:5.415706e-01):1.008241e-01,((33:1.587300e-02,(((31:8.056281e-02,(27:2.103914e-01,(32:2.953174e-03,28:1.405584e-02):5.519160e-02):1.585309e-03):2.180491e-02,29:8.306767e-02):2.787456e-02,30:5.557759e-02):1.614653e-03):7.902553e-01,((68:1.552827e-01,69:4.903401e-01):8.294586e-02,(70:1.778915e-01,67:1.629591e-01):1.230641e-01):6.538684e-01):9.418498e-01):5.189021e-01,((((49:1.115591e+00,((53:6.639450e-01,(46:2.202873e-01,47:1.420051e-01):2.446846e-01):2.761514e-01,(48:2.258456e-01,45:2.569618e-01):4.292550e-01):3.157203e-03):7.662675e-01,((25:5.132431e-01,(36:4.609701e-01,37:3.542235e-01):1.693794e-01):3.440694e-01,(38:1.876647e-01,(41:2.494012e-01,(35:2.857881e-01,42:3.127044e-01):1.078581e-01):2.015375e-01):6.349990e-01):3.327319e-01):1.078813e-01,(8:9.165715e-01,6:5.191824e-01):8.691434e-01):1.848456e-01,((((((20:2.925793e-01,(15:1.359764e-01,14:1.538209e-01):1.352891e-01):1.721332e-01,24:6.753392e-01):5.478586e-01,(26:7.951393e-01,12:8.987113e-01):1.643769e-01):9.151333e-02,11:1.256376e+00):2.203100e-01,((18:1.077616e+00,(((9:1.961940e-01,21:9.003181e-02):1.360829e-01,13:1.773510e-01):2.916571e-01,((61:4.977377e-01,60:4.489445e-01):2.857177e-01,16:8.892152e-01):5.918855e-01):5.531432e-01):9.441372e-02,((19:6.939451e-01,17:5.374985e-01):2.232593e-01,(10:8.389327e-01,(44:5.356464e-01,(54:7.235531e-01,43:7.123581e-01):2.359496e-01):7.801234e-01):2.518584e-01):4.990329e-01):2.602769e-01):2.354303e-01,((51:2.184821e-01,(50:3.073499e-01,52:2.026507e-01):1.036766e-01):1.232610e+00,34:1.140759e+00):2.326911e-01):5.963406e-02):1.023480e-01):2.218445e-01):9.120487e-01,((39:1.390879e-02,2:6.852671e-02):2.999943e-01,40:1.999107e-01):4.817546e-01):2.921715e-01):2.580893e-01,23:7.573632e-02):1.411438e-01,22:7.093964e-02,1:3.537146e-02);
   tree gen.4763000 = [&U] (((7:7.450866e-01,((((((58:9.726127e-03,64:1.532715e-02):1.376010e-02,(57:4.557612e-02,56:3.188013e-02):3.584131e-02):4.045226e-01,((63:1.134814e-01,66:2.618138e-02):1.619363e-01,(59:7.282255e-02,65:2.166643e-01):4.011302e-02):2.750620e-01):1.882151e-01,62:6.107181e-01):7.759721e-01,(((((4:1.145041e-01,5:1.894340e-02):8.791586e-01,55:1.083511e+00):2.903904e-01,3:5.567425e-01):1.036486e-01,((((31:1.227099e-01,(27:1.958627e-01,(32:3.035906e-03,28:1.444960e-02):5.673777e-02):1.629721e-03):7.254972e-02,29:3.763883e-02):6.710495e-02,(30:5.713457e-02,33:1.631767e-02):6.132950e-03):6.968055e-01,((68:1.596329e-01,69:5.040767e-01):8.526955e-02,(70:1.828750e-01,67:1.460689e-01):1.292693e-01):6.721862e-01):7.594924e-01):2.532719e-01,(((((53:8.797438e-01,(46:2.264585e-01,47:1.459833e-01):2.515393e-01):4.285652e-01,((48:2.321726e-01,45:2.641604e-01):4.412804e-01,49:1.137421e+00):2.504972e-02):7.877342e-01,((25:5.276213e-01,(36:4.738839e-01,37:8.318771e-01):1.741245e-01):3.537084e-01,(38:1.929220e-01,(41:2.563881e-01,(35:3.206077e-01,42:3.214647e-01):6.446001e-02):2.071835e-01):6.527883e-01):3.420533e-01):1.254276e-01,(8:9.617293e-01,6:5.337270e-01):8.934921e-01):1.900240e-01,((((26:8.174148e-01,12:9.238883e-01):1.764362e-01,(((20:3.007758e-01,(15:1.397857e-01,14:1.581301e-01):9.625338e-02):2.134786e-01,24:6.258836e-01):5.555415e-01,11:1.308503e+00):9.468077e-02):2.307757e-01,((18:1.107805e+00,(((9:2.016903e-01,21:1.491685e-01):6.813885e-02,13:1.823194e-01):2.998278e-01,((61:4.472058e-01,60:4.615214e-01):6.383121e-01,16:9.141262e-01):2.419058e-01):5.686392e-01):3.096335e-01,(10:1.062350e+00,((44:5.506523e-01,(54:7.438231e-01,43:6.620352e-01):2.425596e-01):8.019782e-01,(19:6.919458e-01,17:5.525562e-01):3.143340e-01):2.589141e-01):4.723947e-01):2.662792e-02):1.717490e-01,(((51:2.246028e-01,50:3.052198e-01):1.032935e-01,52:3.111188e-01):1.300560e+00,34:1.172717e+00):2.786489e-01):1.300415e-01):2.826659e-01):3.461209e-01):6.895380e-01,((39:5.365813e-02,2:7.044645e-02):2.723719e-01,40:2.055111e-01):4.952507e-01):1.708457e-01):9.671984e-02,23:7.785804e-02):1.408071e-01,22:7.292698e-02,1:5.480473e-02);
   tree gen.4763500 = [&U] (((7:8.554175e-01,((((((58:1.044926e-02,64:2.877736e-03):1.478316e-02,(57:4.896470e-02,56:5.181271e-02):3.850611e-02):4.345988e-01,((63:1.281960e-01,66:2.037419e-02):1.425855e-01,(59:7.823690e-02,65:2.327733e-01):5.377545e-02):3.905008e-01):3.271765e-01,62:6.561249e-01):8.336656e-01,(((((4:1.230174e-01,5:2.035184e-02):9.632370e-01,55:1.164070e+00):3.903985e-01,3:6.404625e-01):3.915124e-01,((30:6.320846e-02,((((31:1.238838e-01,(32:1.926218e-03,28:6.525737e-03):6.072928e-02):3.330827e-02,27:2.433813e-01):2.930493e-02,29:4.043727e-02):7.209420e-02,33:3.310545e-02):6.455573e-03):7.486130e-01,((68:1.715016e-01,69:5.415548e-01):9.160934e-02,(70:3.560428e-01,67:2.211934e-01):7.630427e-02):7.221632e-01):8.159606e-01):2.882496e-01,((((49:1.221988e+00,((48:2.494346e-01,45:2.838008e-01):4.740895e-01,(53:9.451527e-01,(46:1.687611e-01,47:2.218823e-01):3.127847e-01):4.355133e-01):3.181298e-02):8.526221e-01,((25:7.149948e-01,(36:6.287842e-01,37:8.937271e-01):1.870706e-01):3.800066e-01,(38:1.422011e-01,(41:2.754505e-01,(35:3.444449e-01,42:3.453656e-01):1.663011e-01):2.225876e-01):8.016126e-01):3.674849e-01):2.106572e-01,(8:5.419889e-01,6:7.062829e-01):9.599232e-01):2.041522e-01,((((20:3.231385e-01,(15:1.607765e-01,14:1.542024e-01):7.170082e-02):2.293507e-01,24:6.724180e-01):5.968460e-01,(11:1.405791e+00,((26:7.707942e-01,12:9.925794e-01):3.333061e-01,((18:1.190171e+00,(((9:2.166860e-01,21:1.159326e-01):9.453801e-02,13:2.158182e-01):4.281860e-01,((61:5.443835e-01,60:7.128373e-01):5.212416e-01,16:9.820914e-01):2.480500e-01):2.515036e-01):3.326547e-01,((((44:5.915933e-01,43:7.330298e-01):2.803489e-01,54:7.991264e-01):1.110616e+00,10:1.141335e+00):1.776665e-01,(19:7.167798e-01,17:3.925713e-01):3.377047e-01):5.075172e-01):2.860770e-02):2.479338e-01):1.755759e-01):4.157385e-01,(((50:3.293897e-01,52:3.342504e-01):1.288908e-02,51:2.413020e-01):1.458858e+00,34:1.259909e+00):2.967280e-01):1.397100e-01):2.322642e-01):4.072175e-01):7.408051e-01,((39:5.764761e-02,2:9.771281e-03):2.926228e-01,40:2.477283e-01):1.701270e-01):5.763993e-01):1.337110e-01,23:8.364678e-02):1.512761e-01,22:7.834910e-02,1:5.887946e-02);
   tree gen.4764000 = [&U] ((23:2.941941e-02,(7:4.981327e-01,((((8:6.427930e-01,6:4.532016e-01):9.829967e-01,((((25:6.649524e-01,(37:4.595651e-01,36:3.996337e-01):8.125116e-02):4.025616e-01,(((42:2.648691e-01,35:2.980389e-01):1.862723e-01,41:2.056124e-01):1.913743e-01,38:2.049262e-01):8.015898e-01):2.519509e-01,(((52:2.444518e-01,(51:4.208150e-01,50:3.385961e-01):7.638031e-02):1.096055e+00,34:1.270469e+00):2.869644e-01,((49:1.106337e+00,((45:2.816782e-01,48:1.434781e-01):6.513369e-01,((47:2.524739e-01,46:1.154603e-01):2.360144e-01,53:8.615642e-01):2.874698e-01):4.832781e-02):7.398420e-01,((((((43:7.546607e-01,44:7.540803e-01):4.306756e-01,54:2.736525e-01):7.403328e-01,((17:5.158219e-01,19:8.214193e-01):2.821635e-01,10:7.359909e-01):5.171715e-02):3.531606e-01,((12:9.875494e-01,26:5.473423e-01):2.841816e-01,(18:8.762899e-01,(((60:5.192259e-01,61:3.355833e-01):6.610227e-01,16:9.349249e-01):2.622410e-01,(13:1.510975e-01,(21:9.847423e-02,9:1.716334e-01):8.848890e-02):4.869784e-01):3.832732e-01):1.760009e-01):1.731435e-01):1.018130e-01,11:9.093690e-01):8.150357e-02,((20:2.476000e-01,(15:7.724999e-02,14:2.225358e-01):1.344811e-01):1.169393e-01,24:6.227446e-01):5.912404e-01):6.939068e-02):1.124135e-01):9.599352e-02):1.177338e-01,((((4:1.286107e-02,5:4.022857e-02):4.750005e-01,55:8.664502e-01):3.131104e-01,3:5.108353e-01):2.964783e-01,(((70:2.539428e-01,67:8.608212e-02):2.791051e-01,(68:5.818088e-02,69:4.641031e-01):6.902542e-02):5.837136e-01,(29:5.147424e-02,((30:2.241879e-02,33:2.748214e-02):4.792275e-02,(27:2.286606e-01,((28:8.167126e-04,32:4.467591e-03):1.084582e-01,31:1.026696e-01):3.699560e-03):2.571291e-02):1.905814e-02):5.925795e-01):6.372146e-01):2.061895e-01):1.603105e-01):2.412538e-01,((((63:5.759777e-02,66:3.254565e-02):7.458077e-02,(65:1.327427e-01,59:3.919470e-02):6.213462e-02):5.583178e-01,((56:2.368542e-02,57:5.368395e-02):8.272626e-04,(64:2.623631e-02,58:6.028045e-03):3.043950e-02):2.849046e-01):2.380826e-01,62:5.706225e-01):9.887564e-01):7.020478e-01,((2:6.714728e-02,39:2.316314e-02):4.013176e-01,40:1.362350e-01):3.385546e-01):4.575701e-01):2.305796e-01):1.318388e-01,22:5.889936e-02,1:6.629519e-02);
   tree gen.4764500 = [&U] (22:5.848767e-02,((7:5.178932e-01,((40:2.507053e-01,(39:1.988722e-02,2:8.859663e-02):4.195764e-01):2.177821e-01,(((((65:1.830534e-01,59:4.036274e-02):3.349232e-02,(66:3.894838e-02,63:6.324325e-02):1.121903e-01):2.608813e-01,((57:5.303455e-02,56:7.604529e-03):1.196269e-02,(64:5.004644e-04,58:1.709224e-03):4.067757e-02):3.223579e-01):2.062393e-01,62:7.783808e-01):9.580709e-01,((((((67:1.988267e-01,70:2.381545e-01):1.732796e-01,68:1.131797e-01):1.860875e-01,69:3.360221e-01):1.004908e+00,((33:5.873922e-02,30:5.702537e-02):9.173011e-03,(29:7.463462e-02,(27:2.811790e-01,((32:4.972271e-03,28:1.488957e-02):1.192199e-01,31:7.271493e-02):2.154460e-03):5.385428e-02):3.189018e-02):5.577765e-01):8.997938e-01,(3:6.437818e-01,((4:7.566240e-02,5:5.738805e-02):6.104166e-01,55:9.910690e-01):5.203670e-01):4.458671e-01):2.629548e-01,(((6:3.505351e-01,8:7.612102e-01):9.661341e-01,((((41:1.893650e-01,(42:2.530765e-01,35:2.771249e-01):1.014304e-01):1.880812e-01,38:2.207321e-01):7.372237e-01,(25:8.944737e-01,(37:6.143044e-01,36:3.250998e-01):9.553217e-02):3.510738e-01):2.635125e-01,((34:1.232883e+00,(49:8.514586e-01,(((46:2.572139e-01,47:2.386073e-01):2.782757e-01,53:8.288504e-01):2.768021e-01,(48:2.657536e-01,45:2.709865e-01):3.117734e-01):2.457821e-01):7.323102e-01):1.379682e-01,((((16:5.710244e-01,(61:4.018942e-01,60:4.529255e-01):7.133779e-01):5.592081e-01,((21:9.720389e-02,9:2.195360e-01):1.198683e-01,13:1.590714e-01):7.278313e-01):1.894817e-01,18:9.699937e-01):3.266186e-01,((((54:5.001574e-01,43:6.315182e-01):1.266755e-01,44:6.792830e-01):8.945294e-01,((17:1.051059e+00,19:6.866008e-01):2.889340e-01,10:9.921816e-01):7.512179e-02):4.199336e-01,((26:6.977073e-01,12:1.039048e+00):1.131596e-01,(11:1.128103e+00,(24:5.571237e-01,(20:3.391489e-01,(14:1.667158e-01,15:1.552173e-01):9.827870e-02):3.780808e-01):6.269814e-01):1.560719e-01):1.721408e-01):1.153866e-01):1.708740e-01):1.269595e-01):1.542615e-01):6.987636e-02,(52:1.509010e-01,(50:3.296928e-01,51:2.544748e-01):9.550921e-02):1.383722e+00):8.934188e-02):1.221803e-01):1.340578e+00):4.432269e-01):2.501812e-01,23:9.655950e-02):1.608803e-01,1:5.661477e-02);
   tree gen.4765000 = [&U] ((23:4.222925e-02,(7:5.585124e-01,((((((((4:5.457406e-02,5:4.510476e-02):5.325762e-01,55:9.714744e-01):3.510631e-01,3:5.376555e-01):2.558601e-01,((68:3.906770e-01,(69:5.206373e-01,(70:2.994858e-01,67:9.651631e-02):1.292733e-01):9.846425e-02):7.363371e-01,(((30:2.569093e-02,33:3.081331e-02):5.189148e-02,29:5.771354e-02):1.090020e-02,((28:8.839195e-03,32:5.009117e-03):4.384257e-02,(31:1.045014e-01,27:2.563770e-01):3.939887e-03):3.964187e-02):6.746215e-01):7.144527e-01):2.311822e-01,(8:7.293744e-01,6:4.123604e-01):1.135931e+00):1.007619e-01,(((25:7.455526e-01,(37:5.152700e-01,36:5.948988e-01):1.808644e-01):4.795174e-01,(((42:2.969744e-01,35:2.750369e-01):1.313899e-01,41:2.305351e-01):1.748442e-01,38:1.498467e-01):6.105884e-01):2.824903e-01,((((51:4.505931e-01,50:2.441851e-01):1.822366e-01,52:6.032056e-02):1.227807e+00,34:9.039113e-01):8.108860e-02,(((((47:2.830768e-01,46:1.344881e-01):3.493357e-01,53:7.219409e-01):3.391290e-01,(45:3.158210e-01,48:2.353782e-01):6.020646e-01):2.131289e-01,49:1.213574e+00):8.827028e-01,((11:1.019596e+00,(((18:1.052641e+00,(((60:5.278716e-01,61:3.762600e-01):7.411466e-01,16:8.191631e-01):5.612130e-01,(13:1.203179e-01,(21:1.104105e-01,9:1.924374e-01):1.543218e-01):4.843612e-01):4.651920e-01):1.461120e-01,(12:1.037051e+00,26:7.630724e-01):2.650604e-01):7.138051e-02,((((43:1.035818e+00,44:4.438873e-01):2.698904e-01,54:3.068225e-01):8.300701e-01,10:1.646714e+00):1.263341e-01,(17:6.349183e-01,19:9.958641e-01):3.024762e-01):4.173078e-01):6.291211e-04):1.489652e-01,((20:2.776121e-01,(15:1.974934e-01,14:2.495098e-01):1.507818e-01):1.188936e-01,24:6.982287e-01):7.586412e-01):1.241703e-01):1.906071e-01):1.098174e-01):2.377264e-01):1.797914e-01,((((63:6.786354e-02,66:2.966440e-02):8.795319e-02,(65:1.488327e-01,59:4.394557e-02):6.966609e-02):6.313826e-01,((56:3.392502e-02,57:3.478397e-02):1.270646e-02,(64:1.340131e-02,58:2.953131e-03):4.506360e-02):3.163104e-01):2.311209e-01,62:6.397889e-01):1.074517e+00):8.808938e-01,((2:3.438013e-02,39:9.187205e-03):4.268029e-01,40:2.580342e-01):4.624772e-01):3.926331e-01):2.585286e-01):2.219129e-01,22:5.626441e-02,1:5.395034e-02);
   tree gen.4765500 = [&U] (((7:5.296087e-01,(((((58:5.755703e-03,(64:2.770492e-03,(57:5.759098e-02,56:1.670899e-02):3.066423e-02):3.100528e-03):4.025945e-01,((63:7.290615e-02,66:3.381538e-02):9.920518e-02,(59:3.182988e-02,65:2.370867e-01):6.331842e-02):4.285991e-01):2.126943e-01,62:6.551852e-01):1.217927e+00,(((((49:9.303367e-01,((48:2.348050e-01,45:2.671556e-01):3.540573e-01,(53:8.897187e-01,(46:1.588631e-01,47:2.088687e-01):3.110919e-01):2.539812e-01):3.803563e-01):8.302889e-01,((25:6.730598e-01,(36:4.068928e-01,37:5.913105e-01):2.865803e-01):3.335117e-01,(38:8.686181e-02,(41:1.752253e-01,(35:3.242429e-01,42:3.251096e-01):9.646675e-02):3.125454e-01):8.082129e-01):4.553832e-01):3.503912e-01,(8:5.102008e-01,6:4.748808e-01):8.262710e-01):1.982596e-01,((((4:5.810214e-02,5:4.853076e-02):5.579958e-01,55:1.095796e+00):3.675013e-01,3:6.028989e-01):1.822289e-01,((29:5.308782e-02,((33:5.220528e-02,30:3.947126e-02):3.355079e-02,((27:2.047848e-01,(32:1.995863e-04,28:5.917116e-03):7.067183e-02):4.469333e-02,31:1.166179e-01):4.876537e-02):1.432751e-02):1.024212e+00,((69:5.617612e-01,(70:3.158148e-01,67:2.424917e-01):2.388369e-01):1.957101e-01,68:1.756076e-01):6.798077e-01):8.305645e-01):2.929315e-01):2.896267e-02,(((50:3.947015e-01,(51:1.982115e-01,52:1.862028e-01):2.175214e-02):1.651113e+00,34:1.127207e+00):2.833879e-01,((18:1.120366e+00,(((9:2.039772e-01,21:1.665122e-01):9.542992e-02,13:1.188231e-01):5.112474e-01,((61:2.829426e-01,60:5.333993e-01):1.041960e+00,16:1.066936e+00):4.122359e-01):4.183431e-01):8.749096e-02,((((43:6.332074e-01,(54:7.274215e-01,44:7.023763e-01):8.937445e-02):1.058515e+00,10:1.074395e+00):5.570292e-02,(19:5.528113e-01,17:8.997159e-01):6.452986e-01):3.314116e-01,((((20:3.041861e-01,(15:1.625140e-01,14:2.341993e-01):8.585931e-02):1.763708e-01,24:5.631147e-01):5.931248e-01,(26:6.546703e-01,12:9.304745e-01):4.000509e-01):1.762236e-01,11:1.108398e+00):2.304502e-01):1.700898e-01):1.895267e-01):1.209601e-01):1.612344e-01):8.445331e-01,((39:1.795096e-02,2:3.044449e-02):3.021045e-01,40:3.209872e-01):1.980713e-01):3.809761e-01):2.295507e-01,23:6.489375e-02):1.452914e-01,22:7.375386e-02,1:2.465676e-02);
   tree gen.4766000 = [&U] (((7:4.200935e-01,((((((58:1.640582e-02,64:2.381856e-03):2.521538e-03,(57:4.951228e-02,56:1.436510e-02):2.276343e-02):3.325370e-01,((63:6.267908e-02,66:2.907185e-02):1.370015e-01,(59:9.249111e-02,65:2.038289e-01):4.776049e-02):3.684764e-01):1.828582e-01,62:5.222516e-01):1.047080e+00,(((((49:1.214728e+00,((48:3.418532e-01,45:2.163350e-01):3.043912e-01,(53:7.649115e-01,(46:1.365783e-01,47:1.795692e-01):3.314233e-01):2.183535e-01):3.270010e-01):7.138183e-01,((25:5.786449e-01,(36:3.725301e-01,37:5.083632e-01):2.094022e-01):2.867276e-01,(38:9.154822e-02,(41:2.354142e-01,(35:2.787590e-01,42:2.867898e-01):1.635991e-01):2.281470e-01):5.966471e-01):2.285466e-01):2.880630e-01,(((50:3.393339e-01,(51:1.704069e-01,52:1.600828e-01):2.499978e-02):1.419500e+00,34:9.690859e-01):2.436351e-01,((18:9.632043e-01,(((9:1.401518e-01,21:1.431544e-01):8.204328e-02,13:1.270849e-01):4.395311e-01,((61:2.432522e-01,60:3.835375e-01):8.918615e-01,16:9.172690e-01):3.544086e-01):3.596591e-01):2.938479e-01,(((((43:5.672548e-01,54:6.253809e-01):1.425639e-01,44:6.286349e-01):9.387761e-01,(19:4.752645e-01,17:9.059976e-01):5.367077e-01):4.685265e-02,10:9.286683e-01):2.849221e-01,(((((20:2.615157e-01,(15:1.397170e-01,14:1.285542e-01):1.400002e-01):3.556197e-01,24:4.841226e-01):5.099229e-01,26:5.628350e-01):3.416749e-01,12:7.999501e-01):6.439345e-02,11:9.529148e-01):3.166145e-01):8.580869e-02):8.055307e-02):9.872738e-02):1.782832e-01,(8:4.386312e-01,6:6.295588e-01):7.103640e-01):1.430818e-01,((((4:3.191448e-02,5:9.473791e-02):4.797218e-01,55:9.420809e-01):4.998671e-01,3:5.183259e-01):1.566663e-01,((33:3.970791e-02,(30:3.393434e-02,(29:4.533575e-02,((27:1.760582e-01,(32:3.872719e-04,28:6.725469e-03):6.075819e-02):1.448585e-02,31:1.002590e-01):2.660498e-02):1.589610e-02):3.126194e-02):8.719137e-01,((69:5.589311e-01,68:2.171063e-01):3.362143e-02,(70:2.852775e-01,67:2.084757e-01):1.998065e-01):5.685714e-01):7.140553e-01):2.518399e-01):2.414957e-01):7.260644e-01,((39:1.543285e-02,2:2.617382e-02):2.421644e-01,40:2.759601e-01):1.702864e-01):3.275338e-01):1.973500e-01,23:5.579064e-02):1.711799e-01,22:6.340788e-02,1:6.486679e-02);
   tree gen.4766500 = [&U] (22:5.554694e-02,((7:4.589131e-01,((40:2.127912e-01,(39:1.951191e-02,2:2.493277e-02):2.924980e-01):3.543331e-01,((((((68:7.086633e-02,69:5.407337e-01):5.610592e-02,(67:1.468858e-01,70:2.243571e-01):6.180515e-02):9.627466e-01,(((29:1.059033e-01,((27:2.906168e-01,(32:5.952179e-04,28:1.993638e-03):1.107367e-01):3.648167e-02,31:6.723919e-02):4.853203e-02):3.362075e-02,30:4.007196e-02):2.226828e-03,33:5.763070e-02):4.769563e-01):1.254051e+00,(3:6.692604e-01,((4:4.492474e-02,5:5.630503e-02):8.015866e-01,55:7.591294e-01):5.134080e-01):2.385808e-01):2.005678e-01,(((6:2.884500e-01,8:8.719545e-01):9.787990e-01,(((41:1.829478e-01,(42:2.257853e-01,35:3.042854e-01):9.273690e-02):2.145949e-01,38:1.819333e-01):8.297220e-01,(25:4.250735e-01,(37:5.646412e-01,36:4.729690e-01):1.422857e-01):4.512947e-01):4.390113e-01):6.019575e-02,(((((17:6.884593e-01,19:4.248009e-01):5.972182e-01,((44:6.771837e-01,(54:4.433556e-01,43:5.981003e-01):1.853517e-01):7.732983e-01,10:1.214182e+00):2.949657e-02):5.077769e-01,(((((16:8.857561e-01,(61:4.487929e-01,60:5.275583e-01):5.217287e-01):3.230451e-01,((21:1.513450e-01,9:2.153929e-01):1.320949e-01,13:1.560694e-01):4.801664e-01):5.531716e-01,(26:6.999285e-01,12:1.085203e+00):1.811229e-01):3.651665e-02,(24:5.466097e-01,(20:3.327485e-01,(14:1.312221e-01,15:1.203357e-01):1.648575e-01):3.469193e-01):4.906151e-01):2.242943e-01,11:8.549848e-01):2.042372e-01):3.738605e-02,18:1.258439e+00):2.296082e-01,((49:8.353900e-01,(((46:2.523598e-01,47:1.347394e-01):4.028614e-01,53:6.840998e-01):2.617057e-01,(48:1.955250e-01,45:2.658725e-01):4.707462e-01):2.761358e-01):1.100088e+00,34:1.483335e+00):1.090832e-01):1.205289e-01):8.976296e-02):1.095015e-01,(((((65:3.041111e-01,59:1.258678e-01):3.944528e-02,(66:6.453660e-02,63:4.493369e-02):1.124232e-01):2.800315e-01,((57:2.878772e-02,56:3.801933e-02):1.527930e-02,(64:6.122358e-04,58:1.524335e-03):3.951105e-02):5.394084e-01):2.570550e-01,62:6.873608e-01):9.399903e-01,((50:1.833389e-01,51:3.840710e-01):7.046239e-02,52:1.551628e-01):1.560484e+00):1.205432e-01):1.152750e+00):2.678990e-01):3.109481e-01,23:7.629321e-02):9.092984e-02,1:8.065835e-02);
   tree gen.4767000 = [&U] (22:7.221942e-02,((7:4.442246e-01,((40:2.059804e-01,(39:1.888739e-02,2:2.413475e-02):2.831360e-01):3.429919e-01,(((((((68:5.833511e-02,69:5.234263e-01):2.254276e-01,67:1.421844e-01):6.276131e-02,70:2.171761e-01):9.319318e-01,(((27:2.813150e-01,(32:4.178341e-03,28:5.051712e-03):3.190817e-02):5.590885e-02,31:6.508705e-02):4.626291e-02,(29:2.460610e-02,(33:4.140624e-02,30:3.996471e-02):3.296883e-02):1.398671e-02):5.509431e-01):1.213912e+00,(3:6.478392e-01,((4:7.095564e-02,5:3.222228e-02):8.670377e-01,55:7.348318e-01):4.969752e-01):2.309445e-01):1.695321e-01,(((((((54:4.221063e-01,(44:6.555090e-01,43:5.789568e-01):1.209431e-01):7.215974e-01,(17:6.664237e-01,19:4.112043e-01):3.970871e-01):2.812875e-02,10:1.175319e+00):5.173138e-01,(((24:5.319540e-01,(20:3.824167e-01,(14:1.882380e-01,15:1.164841e-01):1.595809e-01):2.303921e-01):5.701083e-01,(((16:8.574056e-01,(61:4.344283e-01,60:5.106726e-01):5.263327e-01):4.823899e-01,((21:6.115306e-02,9:2.084988e-01):1.278669e-01,13:1.169771e-01):5.036746e-01):5.354662e-01,(26:6.775258e-01,12:1.050469e+00):9.840416e-03):2.086334e-01):1.502716e-01,11:8.245469e-01):1.928687e-01):3.850012e-02,18:1.218160e+00):2.090425e-01,((49:8.086515e-01,(((46:2.442825e-01,47:1.231908e-01):3.865060e-01,53:6.622037e-01):1.283717e-01,(48:1.892668e-01,45:2.573627e-01):4.556789e-01):2.672975e-01):1.139163e+00,34:1.069913e+00):7.550317e-02):1.243394e-01,((6:5.454669e-01,8:8.440457e-01):9.474704e-01,(((41:2.775520e-01,(42:2.185586e-01,35:2.945461e-01):8.976865e-02):1.283923e-01,38:1.761101e-01):8.031649e-01,(25:4.114681e-01,(37:5.465686e-01,36:4.578306e-01):2.509461e-01):2.948847e-01):4.453419e-01):6.206115e-03):1.260406e-01):1.178509e-01,(((((65:2.943774e-01,59:1.218391e-01):3.818275e-02,(66:6.247097e-02,63:4.349549e-02):1.088249e-01):3.101318e-01,((57:2.786631e-02,56:3.680244e-02):1.479025e-02,(64:5.926398e-04,58:1.475545e-03):2.684302e-02):3.875144e-01):4.290791e-01,62:6.247337e-01):1.016792e+00,((50:1.774708e-01,51:3.717780e-01):1.378414e-01,52:1.501965e-01):1.558279e+00):3.235648e-01):1.115853e+00):2.843957e-01):3.009956e-01,23:7.385128e-02):8.801944e-02,1:2.661819e-02);
   tree gen.4767500 = [&U] (22:7.741996e-02,((7:4.762133e-01,((40:1.953359e-01,(39:2.786333e-02,2:2.587270e-02):3.035247e-01):4.683358e-01,((((((68:3.945081e-02,69:5.611184e-01):4.334697e-01,(70:2.328150e-01,67:1.524231e-01):1.696607e-01):1.685540e+00,(((33:4.438791e-02,30:4.284258e-02):1.124545e-02,((27:3.015726e-01,(32:1.727493e-02,28:1.266138e-03):1.438484e-01):2.745026e-02,31:6.977399e-02):4.959432e-02):3.643649e-02,29:2.637799e-02):5.688394e-01):1.301327e+00,(3:6.944903e-01,((4:9.756548e-02,5:3.454262e-02):9.294733e-01,55:1.191626e+00):3.181113e-01):1.997003e-02):2.085106e-01,((6:5.944730e-01,8:5.488215e-01):1.065523e+00,(((((((54:5.905283e-01,(44:7.120377e-01,43:5.494833e-01):1.225473e-01):7.735599e-01,(17:7.144131e-01,19:4.408152e-01):4.256814e-01):3.556121e-02,10:1.259955e+00):2.972043e-01,((((16:9.191476e-01,(61:4.657116e-01,60:6.222266e-01):3.873781e-01):5.171269e-01,((21:6.555671e-02,9:1.484810e-01):8.500931e-02,13:1.254007e-01):6.552445e-01):5.327296e-01,((26:7.113575e-01,12:1.120157e+00):1.033291e-02,(24:5.702602e-01,(20:1.940146e-01,(14:2.017930e-01,15:1.248721e-01):2.375878e-01):2.236740e-01):6.512264e-01):1.080985e-01):3.818700e-01,11:8.839228e-01):1.604383e-01):1.298238e-01,18:1.305880e+00):2.240957e-01,((49:8.668827e-01,(((46:2.618734e-01,47:1.320618e-01):4.143384e-01,53:7.098892e-01):1.376158e-01,(48:2.270025e-01,45:2.758955e-01):4.884925e-01):2.321092e-01):6.745079e-01,34:1.146957e+00):1.367041e-01):2.288541e-01,(((41:2.975386e-01,(42:2.154195e-01,35:3.157564e-01):1.198418e-01):2.575680e-01,38:1.887918e-01):9.682745e-01,(25:4.410980e-01,(37:5.805818e-01,36:4.907992e-01):1.439591e-01):3.549052e-01):4.774111e-01):6.718093e-03):1.788319e-01):1.224783e-01,(((((65:3.155756e-01,59:1.306128e-01):4.093230e-02,(66:6.696952e-02,63:4.662761e-02):1.166614e-01):3.324645e-01,((57:2.987297e-02,56:3.908586e-02):1.814354e-02,(64:1.302859e-03,58:3.623724e-03):1.762286e-02):4.154194e-01):2.387242e-01,62:6.697210e-01):1.176044e+00,((50:2.068536e-01,51:1.869022e-01):1.920583e-01,52:1.610122e-01):1.670491e+00):3.468648e-01):1.004460e+00):2.044140e-01):3.226703e-01,23:1.299232e-01):9.435774e-02,1:3.159544e-02);
   tree gen.4768000 = [&U] (22:7.006458e-02,(23:2.678709e-02,((((39:6.244794e-02,2:2.466290e-02):2.398251e-01,40:2.745551e-01):1.151279e-01,((62:5.847283e-01,(((57:3.509993e-02,56:1.131685e-02):3.064055e-02,(58:3.578987e-03,64:3.829599e-03):1.524753e-02):2.710265e-01,((65:2.874116e-01,59:5.037760e-02):1.024662e-01,(63:1.104800e-01,66:2.276648e-02):7.692636e-02):1.690484e-01):2.154632e-01):7.057035e-01,(((((((27:1.863064e-01,(32:9.760855e-03,28:5.437968e-03):1.000366e-01):2.025412e-02,31:1.152369e-01):3.967714e-02,(33:3.779106e-02,30:1.239796e-01):4.676982e-02):4.608325e-03,29:3.426856e-02):7.402165e-01,((70:3.149350e-01,67:5.827621e-02):2.777176e-01,(69:2.494742e-01,68:1.879166e-01):2.991818e-02):7.509330e-01):7.165639e-01,(3:7.336075e-01,(55:7.887071e-01,(4:5.094412e-02,5:5.225187e-02):7.572289e-01):3.609770e-01):3.132810e-01):2.275639e-01,(((((((24:9.060650e-01,(15:1.048005e-01,14:1.697127e-01):1.642346e-01):1.625853e-02,20:2.151944e-01):6.081435e-01,11:1.222778e+00):1.748374e-01,((((19:9.007519e-01,17:4.698097e-01):4.808806e-01,((43:5.773292e-01,54:5.265120e-01):1.958001e-01,44:5.860237e-01):4.644335e-01):1.157584e-01,10:9.256610e-01):3.855048e-01,((26:6.219363e-01,12:1.012337e+00):3.015175e-01,(18:8.734809e-01,(((61:1.952670e-01,60:6.799082e-01):8.369756e-01,16:6.950439e-01):4.781008e-01,((9:1.557405e-01,21:1.119409e-01):4.515351e-02,13:1.734581e-01):5.788627e-01):3.733166e-01):9.158814e-02):8.139002e-02):1.437785e-01):3.082621e-01,((49:1.045778e+00,(45:2.597114e-01,48:2.345748e-01):4.740954e-01):8.454815e-02,(53:7.789825e-01,(47:1.609781e-01,46:1.669977e-01):4.321993e-01):2.628367e-01):7.860044e-01):9.407689e-02,(34:7.307231e-01,((50:2.659690e-01,51:3.326613e-01):6.798265e-02,52:1.950078e-01):1.564805e+00):1.658152e-01):9.678917e-02,(((25:4.871205e-01,(36:4.636664e-01,37:5.154662e-01):2.170315e-01):3.369873e-01,(38:2.254999e-01,((42:2.631445e-01,35:2.185845e-01):1.105581e-01,41:3.509540e-01):1.377671e-01):6.462149e-01):2.981986e-01,(8:6.888520e-01,6:5.449078e-01):9.517864e-01):2.142182e-01):2.470607e-01):4.195290e-02):8.518584e-01):6.225955e-01,7:5.476665e-01):2.034578e-01):1.349210e-01,1:6.670731e-02);
   tree gen.4768500 = [&U] (22:6.253332e-02,(23:2.874869e-02,((((39:3.351514e-02,2:2.646894e-02):2.556097e-01,40:2.946605e-01):1.761240e-01,((62:6.275474e-01,(((57:3.767027e-02,56:1.214558e-02):3.288434e-02,(58:3.841073e-03,64:8.195718e-03):2.088501e-02):2.908735e-01,((65:3.206365e-01,59:5.406671e-02):9.182800e-02,(63:6.544119e-02,66:2.443366e-02):9.882796e-02):1.814277e-01):2.312414e-01):7.573816e-01,((((((33:4.055847e-02,30:1.330585e-01):3.658299e-02,29:4.681907e-02):5.118286e-04,((27:1.999495e-01,(32:4.230308e-03,28:5.836186e-03):1.073622e-01):2.385499e-02,31:1.236756e-01):3.731793e-02):7.944219e-01,((70:3.379975e-01,67:2.583358e-01):9.014124e-02,(69:2.677430e-01,68:2.016776e-01):3.203516e-02):8.059232e-01):7.690373e-01,(3:8.320317e-01,(55:8.464635e-01,(4:6.390683e-02,5:4.241979e-02):7.648522e-01):3.543112e-01):3.362224e-01):2.467393e-01,(((((((15:1.124749e-01,14:1.821406e-01):5.302611e-02,20:2.309529e-01):1.760754e-02,24:9.724155e-01):6.526773e-01,11:8.615590e-01):1.026232e-01,((((19:9.667133e-01,17:5.042135e-01):5.160951e-01,10:9.934464e-01):1.242353e-01,((43:5.977639e-01,54:5.650680e-01):2.086910e-01,44:6.289377e-01):4.848379e-01):4.137350e-01,((18:9.722709e-01,(((61:2.095662e-01,60:7.296974e-01):6.852828e-01,16:7.459414e-01):3.001243e-01,((9:2.647857e-01,21:9.720359e-02):1.616590e-01,13:1.690530e-01):5.485566e-01):3.988321e-01):6.334990e-02,(26:6.674802e-01,12:1.086470e+00):3.235974e-01):1.566332e-01):1.543073e-01):2.277739e-01,((34:6.702186e-01,(50:2.785969e-01,(51:3.570218e-01,52:2.092881e-01):2.149207e-02):1.801304e+00):2.320477e-01,((45:2.787299e-01,48:2.517525e-01):2.666216e-01,(49:1.122360e+00,(53:8.360268e-01,(47:3.318172e-01,46:1.792268e-01):4.328770e-01):2.820840e-01):1.532993e-01):8.348291e-01):1.129203e-01):1.346950e-01,(((25:5.227920e-01,(36:4.822444e-01,37:5.963553e-01):1.797036e-01):3.616646e-01,(38:2.420131e-01,((42:3.255837e-01,35:2.345913e-01):1.002810e-01,41:1.973066e-01):1.478557e-01):6.935367e-01):3.200355e-01,(8:5.274461e-01,6:5.193410e-01):8.670622e-01):2.299052e-01):3.288573e-01):1.234882e-01):7.403274e-01):6.681877e-01,7:3.988912e-01):2.718370e-01):1.802055e-01,1:7.159223e-02);
   tree gen.4769000 = [&U] (22:9.093782e-03,(23:9.732048e-02,(7:4.461773e-01,((((((64:1.149281e-03,58:2.553631e-04):3.342843e-02,(56:2.506946e-02,57:2.743872e-02):1.758513e-02):4.086637e-01,((63:8.181430e-02,66:4.045599e-02):6.351248e-02,(59:1.377560e-01,65:2.198368e-01):6.696062e-02):4.590269e-01):3.139127e-01,62:4.832761e-01):8.896208e-01,((((69:4.742309e-01,((67:2.230306e-01,70:2.933744e-01):1.038019e-01,68:1.520717e-01):1.032680e-01):7.103971e-01,(30:6.602717e-02,((29:1.261388e-01,(31:7.154007e-02,((32:9.262359e-03,28:6.140588e-03):5.434350e-02,27:1.918332e-01):3.413924e-02):4.995869e-02):3.164718e-02,33:4.928317e-02):4.504191e-02):9.670832e-01):7.283133e-01,(3:5.583841e-01,(55:1.319654e+00,(4:6.217124e-02,5:5.657316e-02):9.198747e-01):3.397776e-01):4.365446e-01):1.766767e-01,((((((42:4.075021e-01,35:3.521471e-01):1.255253e-01,41:1.446389e-01):2.653001e-01,38:9.367311e-02):4.688286e-01,((36:5.376047e-01,37:5.864991e-01):2.832731e-01,25:5.530659e-01):3.121824e-01):4.383479e-01,(((((14:3.114431e-01,15:1.667415e-01):8.656278e-02,20:4.086574e-01):1.966048e-01,24:7.235406e-01):6.283840e-01,((((47:2.838515e-01,46:8.122351e-02):4.255494e-01,53:1.007766e+00):2.613042e-01,49:1.269303e+00):8.046898e-02,(48:3.035056e-01,45:2.911319e-01):5.162127e-01):7.960554e-01):1.855022e-01,(((18:1.449698e+00,((((16:6.850107e-01,(60:4.156808e-01,61:4.914060e-01):1.095735e+00):1.632880e-01,((9:2.177333e-01,21:1.118505e-01):2.147636e-01,13:1.094362e-01):6.910344e-01):1.544423e-01,11:1.059971e+00):3.702704e-01,(12:9.357235e-01,26:9.453975e-01):2.837838e-01):1.365647e-01):8.122226e-02,((10:8.063672e-01,((44:5.916384e-01,43:7.626109e-01):1.387483e-01,54:7.950896e-01):6.211731e-01):2.675859e-01,(19:9.932007e-01,17:6.569091e-01):4.356612e-01):5.871762e-01):2.284457e-01,((52:1.696305e-01,(51:3.974651e-01,50:3.286935e-01):3.159228e-03):9.711167e-01,34:1.025243e+00):5.152128e-01):3.726226e-02):2.431133e-01):8.312976e-02,(6:3.385884e-01,8:9.688487e-01):8.729325e-01):7.207196e-02):4.518346e-01):8.916546e-01,((39:2.996248e-02,2:5.074033e-02):3.451564e-01,40:1.458000e-01):5.135256e-01):2.335961e-01):2.722051e-01):1.323683e-01,1:1.257996e-01);
   tree gen.4769500 = [&U] (22:4.622783e-02,(23:3.054378e-02,((((39:4.154642e-02,2:1.083459e-02):3.063337e-01,40:1.333646e-01):4.443843e-01,((62:6.667319e-01,(((57:1.216580e-02,56:1.316581e-02):1.812993e-02,(58:1.267927e-03,64:1.009986e-02):4.235704e-02):4.280759e-01,((65:2.362688e-01,59:5.744267e-02):1.371377e-01,(63:4.415532e-02,66:4.191499e-02):4.167607e-02):2.357290e-01):4.490773e-01):7.254029e-01,((((29:2.565775e-02,((33:5.196350e-02,30:1.070992e-01):6.854011e-02,((27:2.124345e-01,(32:6.897233e-03,28:8.784522e-03):1.140659e-01):3.806168e-02,31:6.894323e-02):4.663396e-02):1.120048e-02):7.352138e-01,((70:3.493711e-01,67:9.411610e-02):8.420388e-02,(68:1.730701e-01,69:2.574207e-01):5.784110e-02):1.141978e+00):8.170565e-01,(3:8.444263e-01,(55:8.993172e-01,(4:6.789721e-02,5:4.506851e-02):8.586608e-01):4.712390e-01):4.150843e-01):2.621459e-01,(((34:7.120675e-01,(51:3.770495e-01,(50:2.912224e-01,52:2.223562e-01):4.362450e-02):1.974502e+00):1.628645e-01,((49:1.160567e+00,((53:8.882288e-01,(47:1.490833e-01,46:3.774370e-01):3.494696e-01):1.942050e-01,(45:2.961340e-01,48:2.674721e-01):4.980897e-01):1.818126e-01):8.869563e-01,((24:1.033134e+00,(20:2.453737e-01,(15:3.475526e-02,14:1.962139e-01):1.239113e-01):1.730442e-02):6.644970e-01,(((((((61:3.527624e-01,60:7.752601e-01):6.633618e-01,16:7.925185e-01):4.568807e-01,((9:1.957342e-01,21:1.032731e-01):1.079789e-01,13:9.280456e-02):5.828088e-01):4.237355e-01,((((43:8.918964e-01,54:6.003512e-01):4.308736e-02,44:6.682090e-01):5.338774e-01,10:1.055478e+00):3.571718e-02,(19:9.181309e-01,17:5.356969e-01):3.756670e-01):5.933745e-01):3.532676e-02,18:9.842391e-01):5.042399e-02,(26:6.198490e-01,12:8.995402e-01):4.200583e-01):1.690347e-01,11:8.822292e-01):1.080065e-01):2.930200e-01):1.293476e-01):1.350871e-01,(((25:5.554355e-01,(36:4.170813e-01,37:6.335921e-01):2.624303e-01):3.842472e-01,(38:2.571245e-01,((42:4.747590e-01,35:2.322868e-01):6.326725e-02,41:2.096265e-01):1.732134e-01):7.376867e-01):6.629834e-01,(8:7.290365e-01,6:6.061892e-01):8.323735e-01):1.256591e-01):4.345209e-01):1.419109e-01):8.943350e-01):1.364795e-01,7:6.442590e-01):2.888106e-01):1.914576e-01,1:7.606250e-02);
   tree gen.4770000 = [&U] (22:1.413191e-03,(23:3.077994e-02,(7:7.407815e-01,(((((((67:1.982711e-01,70:2.473457e-01):1.761249e-01,68:2.897757e-01):1.105452e-03,69:2.702394e-01):7.108874e-01,(((31:6.592651e-02,(27:2.645999e-01,(32:1.280392e-02,28:1.062579e-03):1.273328e-01):3.925111e-02):8.053823e-02,(33:1.169955e-01,30:6.218358e-02):8.309152e-03):2.507196e-02,29:4.493417e-02):9.049615e-01):6.711645e-01,(3:5.145692e-01,(55:1.212126e+00,(4:5.729283e-02,5:5.213401e-02):5.735507e-01):3.131162e-01):1.404212e-01):1.628133e-01,((((((42:2.289142e-01,35:3.245151e-01):1.128483e-01,41:1.784196e-01):2.444827e-01,38:8.632282e-02):6.930186e-01,((36:4.954202e-01,37:5.404781e-01):1.557420e-01,25:5.096683e-01):4.287733e-01):4.039519e-01,(((((14:2.866173e-01,15:9.616937e-02):1.420431e-01,20:2.447875e-01):2.082731e-01,24:6.667663e-01):5.980712e-01,((12:8.736007e-01,26:8.882124e-01):1.211355e-01,((10:1.200192e+00,((44:5.382528e-01,(54:7.069084e-01,43:7.027708e-01):2.369771e-01):8.135706e-01,(19:1.032620e+00,17:5.202276e-01):5.898044e-01):1.764825e-01):3.002244e-01,((((16:6.312597e-01,(60:3.830634e-01,61:4.528467e-01):3.125455e-01):3.941802e-01,((9:2.006483e-01,21:1.391971e-01):1.465515e-01,13:1.008490e-01):5.445902e-01):5.719535e-01,11:1.035716e+00):4.235152e-02,18:1.246880e+00):6.957122e-02):1.250018e-01):3.027937e-01):5.704012e-02,(((((47:2.615784e-01,46:9.659062e-02):3.641340e-01,53:7.260987e-01):2.438104e-01,(48:3.872501e-01,45:2.682875e-01):3.714498e-01):1.044132e-01,49:1.169705e+00):8.164429e-01,(((52:1.484067e-01,50:2.884032e-01):8.458143e-03,51:3.740160e-01):1.139767e+00,34:1.153758e+00):1.453273e-01):4.957804e-03):1.607904e-01):3.516873e-01,((6:3.120202e-01,8:8.518060e-01):7.409986e-01,(((64:7.172708e-03,(58:6.533955e-03,(56:2.335872e-02,57:4.471981e-02):5.740337e-02):9.551489e-03):2.706649e-01,((63:7.539455e-02,66:3.728151e-02):6.572596e-02,(59:1.030066e-01,65:2.417716e-01):7.250974e-02):4.230082e-01):3.685499e-01,62:4.453547e-01):8.198146e-01):8.904777e-02):9.050307e-02):1.223495e+00,((39:5.890620e-02,2:1.608167e-02):4.097285e-01,40:1.343595e-01):4.918471e-01):1.681394e-01):2.508458e-01):1.477695e-01,1:1.312427e-01);
   tree gen.4770500 = [&U] (((7:5.172894e-01,((((((57:2.889820e-02,56:1.943132e-02):1.969679e-02,(64:9.859104e-03,58:1.721866e-03):1.530921e-02):3.728408e-01,((63:7.888125e-02,66:4.187455e-02):1.504948e-01,(59:9.619395e-02,65:1.213797e-01):3.319181e-02):3.036639e-01):2.751831e-01,62:4.606562e-01):9.461487e-01,(((((18:9.080041e-01,((13:2.274556e-01,(21:1.084826e-01,9:2.004174e-01):5.763934e-02):5.235315e-01,((61:2.855355e-01,60:6.276107e-01):6.839351e-01,16:7.999285e-01):5.392495e-01):2.496453e-01):1.559735e-01,(((43:6.829194e-01,(54:6.071483e-01,44:4.461090e-01):3.294581e-01):3.383046e-01,((19:6.055659e-01,17:5.471136e-01):3.691912e-01,10:1.166445e+00):8.774059e-02):2.791571e-01,((((20:2.414372e-01,(15:9.313250e-02,14:1.443783e-01):1.514976e-01):2.015948e-01,24:6.474025e-01):6.218818e-01,11:7.391186e-01):1.207288e-01,(26:6.216658e-01,12:8.171525e-01):3.911518e-01):3.887827e-02):2.120716e-01):1.960396e-01,(((50:2.033328e-01,52:3.073026e-01):9.033991e-03,51:2.590726e-01):1.312707e+00,34:8.165383e-01):7.349578e-01):8.042663e-02,((((49:1.295386e+00,(53:8.039433e-01,(46:1.606040e-01,47:1.935188e-01):2.333356e-01):3.895350e-01):6.168685e-02,(48:2.486760e-01,45:3.065620e-01):4.111144e-01):8.971372e-01,((25:6.459837e-01,(36:3.503923e-01,37:5.785100e-01):1.002614e-01):1.759375e-01,(38:1.283232e-01,(41:1.710392e-01,(35:1.976780e-01,42:2.812068e-01):2.323022e-01):2.463453e-01):7.002508e-01):1.447739e-01):3.955246e-01,(8:5.541587e-01,6:5.374604e-01):9.014156e-01):1.379791e-01):2.230718e-01,((((4:5.007967e-03,5:8.724148e-02):4.118851e-01,55:9.904817e-01):4.420886e-01,3:6.133451e-01):1.253961e-01,(((30:8.757785e-02,33:5.488717e-02):1.518344e-02,((((32:4.559371e-03,28:1.119019e-02):7.066049e-02,27:2.117815e-01):1.165507e-02,31:5.297795e-02):1.265422e-02,29:4.599312e-02):1.310295e-02):7.988274e-01,((70:2.694211e-01,67:2.167400e-01):1.594650e-01,(69:1.909616e-01,68:1.092887e-01):2.600325e-02):4.032442e-01):1.017373e+00):1.772611e-01):2.875160e-01):6.478371e-01,((39:9.627521e-03,2:3.298151e-02):4.532469e-01,40:2.192804e-01):3.622069e-01):4.540420e-01):2.209389e-01,23:7.105640e-02):1.471992e-01,22:2.159195e-02,1:1.124430e-01);
   tree gen.4771000 = [&U] ((23:9.767938e-02,(7:7.586164e-01,(((((((18:9.647204e-01,(10:1.210828e+00,((44:8.131666e-01,(43:5.310321e-01,54:1.029459e+00):8.023955e-02):9.893620e-01,(17:5.455676e-01,19:8.627769e-01):3.419303e-01):5.402629e-02):4.205266e-01):1.505319e-01,((11:1.142628e+00,(24:9.141959e-01,(20:3.113895e-01,(15:1.837988e-01,14:1.640413e-01):1.248446e-01):1.682518e-01):4.218876e-01):1.371134e-01,(((((60:6.056714e-01,61:3.241521e-01):8.651626e-01,16:8.959944e-01):3.185947e-01,(13:2.069740e-01,(21:1.085738e-01,9:2.239099e-01):1.497505e-01):6.489314e-01):3.940667e-01,12:1.148003e+00):2.310834e-02,26:9.570556e-01):9.834827e-02):1.921599e-01):2.168132e-01,((((51:2.801912e-01,50:3.529954e-01):8.250454e-02,52:1.667555e-01):1.239775e+00,34:7.412010e-01):3.508872e-01,((((47:2.645991e-01,46:1.981443e-01):3.588941e-01,53:7.372764e-01):1.188760e-01,(45:2.653857e-01,48:3.203887e-01):6.615834e-01):3.752814e-01,49:8.247946e-01):1.220253e+00):2.011304e-01):1.420113e-01,(((25:6.468341e-01,(37:7.206238e-01,36:4.370817e-01):2.282186e-01):3.090038e-01,(((42:3.263440e-01,35:2.101791e-01):1.073154e-01,41:2.751064e-01):2.473444e-01,38:1.588678e-01):7.427391e-01):4.347813e-01,(8:5.523377e-01,6:4.166657e-01):1.045806e+00):1.108535e-01):1.842982e-01,((((4:9.046994e-02,5:4.169243e-02):5.033119e-01,55:1.093635e+00):4.814880e-01,3:6.437819e-01):4.251446e-01,((68:2.746405e-01,(69:2.871323e-01,(70:3.440723e-01,67:1.239231e-01):2.275900e-01):6.334555e-02):8.419812e-01,(33:3.859381e-02,(((((28:3.273269e-03,32:4.128987e-03):9.888457e-02,27:3.005259e-01):3.106622e-02,31:7.457866e-02):4.623443e-02,29:4.939012e-02):5.596913e-02,30:1.046495e-01):1.291874e-02):5.919684e-01):1.154824e+00):3.210556e-01):1.000775e-01,((((63:9.172992e-02,66:5.251327e-02):1.350014e-01,(65:2.041854e-01,59:1.229309e-01):4.511228e-02):4.137434e-01,((56:4.188012e-02,57:1.984949e-02):2.284212e-02,(64:4.960036e-03,58:7.791224e-03):1.113368e-02):2.677157e-01):3.756698e-01,62:6.294624e-01):9.690814e-01):1.072398e+00,((2:5.002360e-03,39:2.251753e-02):3.321484e-01,40:3.142834e-01):4.187476e-01):3.935037e-01):3.263496e-01):4.760738e-02,22:7.141062e-02,1:8.753848e-02);
   tree gen.4771500 = [&U] ((23:4.620911e-02,(7:7.460396e-01,(((((8:5.431807e-01,6:8.214551e-01):5.877565e-01,(((25:6.361106e-01,(37:7.086769e-01,36:4.298355e-01):2.376251e-01):2.416408e-01,(((42:3.209336e-01,35:2.066946e-01):7.291696e-02,41:2.705455e-01):2.432438e-01,38:1.562340e-01):7.304256e-01):4.275733e-01,(((18:9.487267e-01,(((43:5.047195e-01,(44:7.996854e-01,54:1.012392e+00):2.449316e-01):1.016025e+00,10:1.190754e+00):2.501995e-01,(17:5.365229e-01,19:8.484733e-01):3.335893e-01):4.047626e-01):4.738382e-02,((11:1.123684e+00,(24:5.453895e-01,(20:3.062271e-01,(15:1.807516e-01,14:1.613217e-01):1.227749e-01):1.408335e-01):7.143371e-01):2.572893e-01,(12:1.026987e+00,(26:9.411890e-01,(((60:4.739573e-01,61:3.187781e-01):1.000632e+00,16:8.979639e-01):4.305215e-01,(13:1.300952e-01,(21:1.067738e-01,9:2.201978e-01):1.472679e-01):5.628817e-01):3.795606e-01):3.060919e-02):9.770120e-02):1.926915e-01):2.132187e-01,((((50:3.430128e-01,51:3.731830e-01):2.971952e-02,52:3.427452e-01):1.273923e+00,34:7.289130e-01):3.450700e-01,((((47:2.602124e-01,46:2.359649e-01):3.995048e-01,53:7.250534e-01):8.756287e-02,(45:2.609860e-01,48:4.271892e-01):5.124431e-01):3.690598e-01,49:8.111207e-01):1.269102e+00):2.576476e-01):2.643965e-01):1.090157e-01):1.812428e-01,((((4:7.519172e-02,5:3.790474e-02):4.949677e-01,55:1.075504e+00):6.050942e-01,3:6.331089e-01):3.081659e-01,(((69:6.241716e-01,68:2.792653e-01):6.195815e-02,(70:3.383680e-01,67:1.218687e-01):2.322743e-01):1.070317e+00,(33:3.795398e-02,(((31:7.452683e-02,(27:2.955436e-01,(28:1.216075e-03,32:4.060534e-03):1.148913e-01):1.613303e-02):4.546793e-02,29:4.857130e-02):2.921025e-02,30:3.274560e-02):1.270457e-02):5.821544e-01):7.726968e-01):3.862824e-01):4.465319e-01,((((63:9.020917e-02,66:5.164268e-02):1.327632e-01,(65:2.008003e-01,59:7.438731e-02):9.740617e-02):4.068842e-01,((56:4.118580e-02,57:1.952041e-02):2.246343e-02,(64:4.877806e-03,58:5.115074e-03):1.382286e-02):2.632774e-01):3.694417e-01,62:6.190268e-01):9.530154e-01):1.054620e+00,((2:4.919428e-03,39:2.620751e-02):3.266419e-01,40:3.090731e-01):4.172671e-01):3.869799e-01):1.044361e-01):1.833327e-01,22:7.022674e-02,1:8.608722e-02);
   tree gen.4772000 = [&U] ((23:4.496641e-02,(7:7.259764e-01,(((((8:6.393782e-01,6:3.203895e-01):7.883910e-01,(((25:6.190036e-01,(37:6.896185e-01,36:4.182759e-01):1.468301e-01):2.351424e-01,(((42:2.261445e-01,35:2.590800e-01):1.376329e-01,41:2.632698e-01):1.644616e-01,38:1.520324e-01):7.107822e-01):3.921121e-01,((18:1.115213e+00,(((11:1.093465e+00,(24:1.091963e+00,(20:2.979917e-01,(15:1.742801e-01,14:1.569833e-01):1.564599e-01):1.370460e-01):8.301647e-01):2.374108e-01,(26:1.058241e+00,((((60:4.612112e-01,61:7.375338e-01):4.867380e-01,16:1.093919e+00):4.189434e-01,(13:1.265965e-01,(21:1.039023e-01,9:2.142760e-01):1.433074e-01):5.477441e-01):3.886803e-01,12:1.016234e+00):1.044869e-01):6.519193e-02):2.457051e-01,((((43:4.911461e-01,54:9.613426e-01):2.278065e-01,44:7.781795e-01):9.035834e-01,10:7.477995e-01):1.852366e-01,(17:5.220942e-01,19:8.256554e-01):5.384712e-01):4.106946e-01):4.527543e-02):2.822441e-01,(((51:3.734941e-01,(50:3.337881e-01,52:2.766258e-01):2.876562e-02):1.940406e+00,34:7.093103e-01):3.357900e-01,((((47:2.532145e-01,46:2.296191e-01):4.126420e-01,53:8.998538e-01):9.012885e-02,(45:2.686936e-01,48:2.084497e-01):4.986620e-01):2.933115e-01,49:7.893072e-01):1.234972e+00):1.203373e-01):2.542389e-01):1.226253e-01):1.840540e-01,((((4:7.316958e-02,5:1.678748e-02):4.816565e-01,55:1.117766e+00):5.697621e-01,3:6.160827e-01):3.068491e-01,(((69:6.073858e-01,68:2.717551e-01):4.467375e-02,(70:3.292683e-01,67:1.185912e-01):2.260278e-01):8.004445e-01,(((31:7.252258e-02,(27:2.903973e-01,(28:2.643636e-03,32:3.951334e-03):1.111581e-01):1.589093e-02):4.332152e-02,29:3.262011e-02):4.180378e-02,(30:2.668328e-02,33:3.699651e-02):1.602954e-02):5.664985e-01):7.519166e-01):3.758941e-01):4.345233e-01,((((63:7.992441e-02,66:5.025385e-02):1.058794e-01,(65:1.857651e-01,59:7.238681e-02):1.109433e-01):4.664229e-01,((56:1.280618e-02,57:1.899545e-02):2.185932e-02,(64:7.043124e-04,58:4.977515e-03):1.345112e-02):2.500889e-01):3.259548e-01,62:6.023793e-01):5.786162e-01):1.026258e+00,((2:4.787129e-03,39:1.927547e-02):3.264450e-01,40:3.007612e-01):4.060455e-01):3.765729e-01):1.016275e-01):1.784023e-01,22:2.688514e-02,1:7.590568e-02);
   tree gen.4772500 = [&U] ((23:4.373026e-02,(((40:3.241259e-01,(2:1.703400e-02,39:5.460371e-02):2.806608e-01):1.901680e-01,((62:7.655470e-01,(((63:7.635525e-02,66:5.540870e-02):6.422767e-02,(59:8.260753e-02,65:2.171840e-01):5.874884e-02):4.570121e-01,((64:1.598443e-02,58:2.081489e-02):1.617695e-02,(56:1.320943e-02,57:1.218878e-02):5.876463e-02):4.352268e-01):2.122033e-01):7.315122e-01,(((((((54:6.538346e-01,(43:5.000979e-01,44:7.433663e-01):3.522271e-01):7.879115e-01,10:1.123445e+00):8.510320e-02,(19:5.550142e-01,17:6.663430e-01):4.641183e-01):3.143741e-01,(((18:9.600957e-01,(((13:2.350126e-01,9:1.488293e-01):7.230332e-02,21:2.799103e-02):8.371418e-01,(16:8.160285e-01,(60:4.832677e-01,61:3.165982e-01):8.198415e-01):2.200819e-01):3.414850e-01):2.056538e-01,(26:5.601114e-01,12:1.022503e+00):1.373812e-01):1.389199e-01,((24:8.944515e-01,((15:1.998818e-01,14:1.341204e-01):6.033578e-02,20:3.525308e-01):1.934471e-01):7.915175e-01,11:1.240645e+00):8.521236e-02):7.677049e-03):2.402934e-01,(((50:2.631472e-01,(51:3.685228e-01,52:1.897238e-01):3.032173e-02):1.435875e+00,34:1.209035e+00):4.548607e-01,(((53:5.970232e-01,(46:1.629624e-01,47:2.528847e-01):4.101087e-01):7.512757e-02,(48:1.838095e-01,45:3.352861e-01):6.200283e-01):3.381603e-01,49:9.323576e-01):1.031955e+00):1.327691e-01):1.158774e-01,((((41:2.499770e-01,(35:3.214305e-01,42:3.044670e-01):4.825742e-02):1.369918e-01,38:1.437455e-01):6.447446e-01,(25:6.486962e-01,(37:5.352629e-01,36:4.100246e-01):5.511610e-02):4.000549e-01):2.608827e-01,(8:5.291183e-01,6:9.233323e-01):8.212918e-01):2.059176e-01):1.621780e-01,((((5:1.032238e-01,4:7.571104e-03):7.169107e-01,55:8.204556e-01):3.752995e-01,3:9.233842e-01):1.198246e-01,(((68:1.719045e-01,69:2.127187e-01):1.131773e-01,(70:1.632813e-01,67:1.677528e-01):1.893758e-01):6.112101e-01,((33:1.184060e-01,(29:5.647873e-02,((32:4.780990e-03,28:2.313461e-02):5.658818e-02,(31:8.376724e-02,27:1.621678e-01):1.094119e-02):3.269214e-02):1.113301e-02):1.035145e-02,30:3.988895e-02):7.426762e-01):7.812377e-01):2.425300e-01):3.335462e-01):7.275557e-01):4.691930e-01,7:6.523069e-01):1.751239e-01):1.299111e-01,22:2.243351e-02,1:7.945582e-02);
   tree gen.4773000 = [&U] ((23:8.621516e-02,(7:6.738080e-01,(((((((4:7.918976e-02,5:2.582929e-02):6.535291e-01,55:1.128369e+00):3.316576e-01,3:7.077830e-01):1.370226e-01,(((69:5.637393e-01,(70:4.002404e-01,67:1.100693e-01):1.290737e-01):6.153201e-02,68:2.494085e-01):7.252458e-01,(((31:6.434319e-02,(27:2.549146e-01,(28:2.659533e-03,32:3.667393e-03):1.044251e-01):1.427522e-02):4.637919e-02,(30:2.476583e-02,33:4.539237e-02):3.778823e-02):6.039190e-03,29:4.385925e-02):7.761239e-01):7.150868e-01):2.469546e-01,(((8:6.902723e-01,6:2.973664e-01):7.970458e-01,((25:7.148275e-01,(37:6.400628e-01,36:3.177282e-01):2.263961e-01):2.182452e-01,(((42:2.738451e-01,35:2.404626e-01):5.175676e-02,41:2.256316e-01):2.070523e-01,38:1.411074e-01):6.597057e-01):3.639351e-01):9.668464e-02,(((50:3.145392e-01,(51:3.466550e-01,52:2.325088e-01):3.106514e-02):1.724556e+00,34:7.275566e-01):5.403995e-01,((((26:9.292502e-01,((((60:4.913833e-01,61:6.845350e-01):4.517612e-01,16:1.015310e+00):3.958270e-01,(13:2.320477e-01,(21:1.045560e-01,9:1.722880e-01):1.350682e-01):5.197373e-01):3.633545e-01,12:9.432075e-01):9.735469e-02):9.392809e-02,(((((43:4.651154e-01,54:8.922609e-01):3.304233e-01,44:4.554066e-01):6.242922e-01,10:6.940629e-01):3.287881e-01,(17:4.845767e-01,19:8.126384e-01):4.341843e-01):9.927105e-02,18:9.915647e-01):2.134883e-01):1.754131e-01,(11:1.014889e+00,((24:1.013495e+00,(15:1.358354e-01,14:1.793931e-01):4.580649e-02):7.047589e-02,20:3.230386e-01):7.705094e-01):8.581420e-02):1.839183e-01,((((47:3.096537e-01,46:1.116535e-01):3.626252e-01,53:8.527811e-01):1.970558e-01,(45:2.493854e-01,48:1.934706e-01):2.937062e-01):4.385396e-01,49:1.065366e+00):9.880774e-01):9.780641e-02):1.104140e-01):1.658851e-01):4.212164e-01,((((63:7.030956e-02,66:6.448465e-02):9.585516e-02,(65:1.724161e-01,59:8.773370e-02):8.070797e-02):4.912681e-01,((56:1.062418e-02,57:2.734180e-02):2.576617e-02,(64:6.537008e-04,58:3.142371e-03):1.549033e-02):4.357923e-01):2.594478e-01,62:4.324997e-01):8.768561e-01):7.805026e-01,((2:2.584213e-02,39:1.789034e-02):3.029868e-01,40:2.791486e-01):3.768673e-01):1.982921e-01):2.740616e-01):1.472820e-01,22:1.176086e-01,1:8.875934e-02);
   tree gen.4773500 = [&U] (22:8.127764e-02,(23:1.198876e-01,(7:3.301225e-01,((((((56:3.094498e-02,57:4.574263e-02):2.709109e-03,(58:1.147919e-03,64:8.219428e-03):1.696610e-02):3.501953e-01,((63:6.391128e-02,66:4.063828e-02):8.882978e-02,(59:5.034988e-02,65:2.149081e-01):8.973025e-02):3.623900e-01):2.074857e-01,62:2.978584e-01):6.569488e-01,(((((((42:2.311960e-01,35:2.450417e-01):1.055350e-01,41:1.481202e-01):1.820740e-01,38:1.505909e-01):6.673317e-01,((36:3.749446e-01,37:7.468383e-01):3.133116e-01,25:5.107832e-01):1.993560e-01):3.345552e-01,(6:4.228015e-01,8:8.126027e-01):9.604344e-01):7.079474e-02,((((((14:1.409042e-01,15:9.167258e-02):1.339428e-01,20:2.840186e-01):1.301980e-01,24:6.030538e-01):5.409228e-01,((11:7.882017e-01,((10:9.191850e-01,(54:5.465653e-01,(43:6.110838e-01,44:6.635440e-01):7.684157e-02):7.154758e-01):1.502113e-01,(19:8.091884e-01,17:6.045041e-01):2.890262e-01):3.668328e-01):7.722855e-03,((12:1.060094e+00,26:5.851262e-01):2.409270e-01,(((16:7.878270e-01,(60:5.857753e-01,61:4.095752e-01):5.183934e-01):2.796987e-01,((9:2.370542e-01,21:1.478761e-01):6.584816e-02,13:9.630094e-02):4.579856e-01):4.386750e-01,18:9.934016e-01):1.087912e-01):1.053549e-01):1.027417e-01):1.565077e-01,((((47:1.833608e-01,46:1.254254e-01):2.700544e-01,53:8.579981e-01):1.823350e-01,(48:3.558119e-01,45:1.194390e-01):3.747443e-01):4.631148e-01,49:7.925383e-01):7.958728e-01):1.606540e-01,((50:2.017442e-01,(51:2.436421e-01,52:1.911205e-01):4.317145e-02):1.210395e+00,34:8.937881e-01):3.801320e-01):1.287772e-01):3.381081e-01,(((((68:1.666118e-01,69:4.173727e-01):7.069354e-02,67:3.678597e-01):4.883420e-02,70:2.060668e-01):1.078026e+00,(((30:1.064159e-01,33:6.757669e-02):1.964790e-02,((27:2.465555e-01,(32:1.437932e-02,28:1.132635e-02):6.876420e-02):2.867896e-02,31:9.050625e-02):4.519510e-02):1.050958e-02,29:5.006453e-02):1.198844e+00):6.915199e-01,(3:5.509493e-01,(55:1.035479e+00,(4:4.800938e-02,5:4.568050e-02):6.692591e-01):8.050758e-01):3.360418e-01):6.376587e-03):1.080843e-01):6.384060e-01,((39:2.512118e-02,2:3.238426e-02):4.181569e-01,40:1.127488e-01):2.387838e-01):4.903205e-01):2.224288e-01):7.001895e-02,1:8.788821e-02);
   tree gen.4774000 = [&U] ((23:1.297351e-01,(7:6.815121e-01,(((((((4:9.107965e-02,5:2.938560e-02):5.390973e-01,55:1.141270e+00):3.274534e-01,3:7.269289e-01):1.037574e-01,(((68:1.030995e-01,(70:3.769803e-01,67:1.113278e-01):1.142487e-01):4.998360e-03,69:2.376568e-01):7.619787e-01,((29:4.436072e-02,(30:7.623577e-02,33:4.161603e-02):6.777485e-02):6.568690e-03,((27:2.175224e-01,(28:7.750211e-03,32:5.156329e-03):9.614867e-02):2.065034e-02,31:1.245988e-01):4.868779e-02):6.191179e-01):9.046411e-01):2.013070e-01,(((8:6.981646e-01,6:5.990124e-01):6.657620e-01,(((37:6.193931e-01,36:4.070027e-01):2.746571e-01,25:7.230006e-01):2.407581e-01,(((42:2.769762e-01,35:2.308116e-01):5.952363e-02,41:1.953208e-01):3.194668e-01,38:1.465790e-01):4.994737e-01):4.514220e-01):1.286645e-01,(((((((60:4.970015e-01,61:5.065574e-01):5.343040e-01,16:1.026919e+00):6.626996e-01,(13:2.217711e-01,(9:3.020559e-01,21:1.027394e-01):6.498621e-02):4.675620e-01):1.485715e-01,(26:1.153629e+00,12:9.539918e-01):9.388576e-02):1.206465e-01,(11:1.026493e+00,(24:7.082070e-01,((15:1.269297e-01,14:1.814442e-01):2.229710e-01,20:2.957225e-01):1.596658e-01):8.259490e-01):1.879258e-01):1.900183e-01,((((43:4.704334e-01,54:7.078400e-01):4.381097e-01,44:5.676813e-01):4.456792e-01,(10:7.019985e-01,(17:3.393745e-01,19:8.219298e-01):3.495543e-01):1.206310e-01):2.950194e-01,18:1.002902e+00):4.208933e-01):8.056742e-02,((((51:1.751517e-01,52:2.351672e-01):1.373186e-01,50:2.187097e-01):1.117315e+00,34:1.449138e+00):2.070324e-01,((((47:3.131942e-01,46:1.372926e-01):3.589978e-01,53:8.625315e-01):3.826938e-01,(45:2.522368e-01,48:2.597716e-01):2.970643e-01):4.435537e-01,49:1.023998e+00):1.218083e+00):1.167451e-01):1.577153e-01):1.458034e-01):2.518163e-01,((((63:3.629527e-02,66:4.230858e-02):1.873775e-01,(65:1.743874e-01,59:8.853544e-02):3.369905e-02):3.864246e-01,((56:2.199214e-02,57:2.765442e-02):1.488571e-02,(64:3.448640e-03,58:3.125690e-03):1.602604e-02):3.537234e-01):3.164294e-01,62:4.374447e-01):7.864604e-01):1.055991e+00,((2:2.613760e-02,39:1.809489e-02):3.064511e-01,40:2.108963e-01):4.150434e-01):4.018949e-01):9.724447e-02):2.077925e-01,22:1.796868e-02,1:7.257873e-02);
   tree gen.4774500 = [&U] (22:5.104072e-02,(23:1.349200e-01,((((39:1.220203e-02,2:5.276701e-02):3.301183e-01,40:3.508947e-01):1.927631e-01,((62:5.137372e-01,((((57:2.958325e-02,56:4.610681e-02):6.782404e-02,64:4.470575e-03):2.066590e-03,58:7.220411e-03):4.754039e-01,((65:2.519292e-01,59:5.131721e-02):5.927772e-02,(63:1.140322e-01,66:3.922848e-02):1.504283e-01):3.378524e-01):4.704086e-01):7.457989e-01,((((((36:3.236247e-01,37:5.066378e-01):1.818302e-01,25:7.114832e-01):3.353793e-01,(38:1.632686e-01,((42:3.412610e-01,35:2.962813e-01):9.931180e-02,41:2.237850e-01):2.765177e-01):7.401526e-01):6.636105e-01,(8:9.278900e-01,6:4.147340e-01):8.094174e-01):3.440020e-01,(((34:7.626628e-01,((51:3.781524e-01,52:1.464506e-01):1.266231e-02,50:2.966383e-01):1.291563e+00):3.647316e-01,(49:1.054037e+00,((53:8.115091e-01,(47:3.131595e-01,46:1.285048e-01):3.336906e-01):1.323774e-01,(45:3.492526e-01,48:2.755075e-01):6.583500e-01):5.334884e-01):1.024552e+00):5.952801e-01,((((((54:6.224450e-01,43:8.600403e-01):7.158591e-02,44:5.713464e-01):8.219284e-01,10:1.164478e+00):1.384180e-01,(19:9.300258e-01,17:4.730016e-01):4.641078e-01):4.379293e-01,(((((15:1.429804e-01,14:1.626896e-01):1.396546e-01,20:2.631029e-01):1.264534e-01,24:6.997929e-01):8.944552e-01,11:1.118229e+00):6.773020e-04,(26:1.074799e+00,12:1.169264e+00):3.845416e-01):1.713485e-01):1.875581e-01,(18:7.702276e-01,(((61:3.504355e-01,60:8.037350e-01):4.415400e-01,16:9.758229e-01):5.856783e-01,((9:2.279806e-01,21:7.864820e-02):7.712535e-02,13:2.045787e-01):5.118447e-01):3.944326e-01):2.650411e-01):2.008006e-01):1.563269e-01):2.346474e-01,((((((32:1.781519e-04,28:9.744788e-03):5.422736e-02,27:2.663615e-01):7.048074e-02,31:9.024655e-02):1.458073e-02,((33:1.003774e-01,30:4.457025e-02):3.505706e-02,29:4.735349e-02):3.969223e-04):1.044887e+00,((70:3.983956e-01,67:1.256335e-01):6.617652e-02,(68:1.699603e-01,69:2.736521e-01):1.137746e-01):8.894941e-01):4.978300e-01,(3:5.301100e-01,(55:9.093128e-01,(4:1.905494e-02,5:1.115290e-01):8.375289e-01):3.869136e-01):3.364652e-01):3.041780e-01):1.283703e-01):1.037476e+00):2.702402e-01,7:5.142653e-01):1.684664e-01):1.776759e-01,1:9.797296e-02);
   tree gen.4775000 = [&U] (((((((((63:3.861491e-02,66:4.213885e-02):1.294911e-01,(65:1.629830e-01,59:6.267932e-02):1.033647e-01):3.280051e-01,((56:5.723920e-03,57:4.342495e-02):9.262590e-03,(58:1.208040e-02,64:8.197820e-03):2.092612e-02):5.649257e-01):2.085690e-01,62:5.594933e-01):6.758800e-01,((((((((9:1.615363e-01,21:6.255392e-02):2.052377e-01,13:6.090790e-02):5.380022e-01,(16:1.057007e+00,(60:5.255684e-01,61:5.675545e-01):5.939597e-01):3.776096e-01):2.978330e-01,18:8.719979e-01):2.779372e-01,(((10:1.040728e+00,((43:6.917068e-01,54:6.182330e-01):8.440823e-02,44:6.381602e-01):9.565422e-01):2.284514e-01,(19:7.292605e-01,17:7.061041e-01):2.445624e-01):3.849861e-01,(((24:6.891841e-01,(20:2.705147e-01,(14:2.530137e-01,15:7.888544e-02):1.844718e-01):1.143535e-01):8.217818e-01,11:7.094174e-01):8.956949e-02,(12:8.944791e-01,26:8.414061e-01):2.036521e-01):1.352663e-01):4.629437e-02):1.540688e-01,(34:1.004784e+00,(50:2.094688e-01,(52:1.663839e-01,51:5.025559e-01):7.072610e-02):1.199496e+00):2.591494e-01):1.954352e-01,((8:7.108810e-01,6:5.527739e-01):8.566395e-01,(((((46:1.451504e-01,47:2.863581e-01):2.812014e-01,53:8.984370e-01):1.374843e-01,(45:2.288569e-01,48:3.165349e-01):5.092853e-01):2.966605e-01,49:1.041471e+00):7.188048e-01,((25:4.338825e-01,(36:5.244246e-01,37:4.876016e-01):1.427924e-01):3.337019e-01,((41:1.322305e-01,(42:2.960271e-01,35:2.812702e-01):1.398643e-01):1.751497e-01,38:2.279856e-01):8.757945e-01):2.530323e-01):3.875203e-01):8.367444e-02):7.495675e-02,((3:6.198361e-01,(55:1.070289e+00,(4:9.568558e-02,5:1.192445e-02):7.115618e-01):4.886820e-01):2.520498e-01,(((33:1.178839e-01,(29:5.666247e-02,(((32:3.165375e-04,28:4.136590e-03):7.244711e-02,31:1.223784e-01):3.765892e-03,27:2.435636e-01):1.532455e-02):2.304667e-02):6.264061e-02,30:2.698670e-03):9.304909e-01,((67:3.418196e-01,70:3.100204e-01):3.170219e-01,(68:1.162277e-01,69:2.674792e-01):2.217528e-01):8.227124e-01):6.817304e-01):1.005571e-01):5.326459e-01):7.754042e-01,((39:3.102805e-02,2:3.389567e-02):4.826948e-01,40:1.659133e-01):3.892362e-01):3.226455e-01,7:5.567866e-01):1.824935e-01,23:5.312223e-02):1.358198e-01,22:3.498511e-02,1:1.030620e-01);
   tree gen.4775500 = [&U] (22:4.805520e-02,(23:3.828751e-02,((((39:2.763375e-02,2:3.519319e-02):2.331036e-01,40:2.580522e-01):2.860765e-01,((62:5.486125e-01,((58:3.805314e-03,((57:7.771251e-02,56:2.613652e-02):6.371031e-02,64:5.854186e-04):6.021957e-03):6.257231e-01,((65:2.371932e-01,59:9.666012e-02):5.581040e-02,(63:4.386466e-02,66:5.139479e-02):1.072140e-01):3.180905e-01):1.911514e-01):7.264428e-01,((((((36:3.459315e-01,37:5.977582e-01):3.077417e-01,25:6.698666e-01):3.157620e-01,(38:1.537186e-01,((42:3.095090e-01,35:2.789510e-01):1.345802e-01,41:2.106952e-01):2.569024e-01):7.505655e-01):4.792012e-01,(((49:9.923829e-01,((53:7.640416e-01,(47:2.033050e-01,46:1.314516e-01):4.284416e-01):3.268641e-01,(45:1.940839e-01,48:2.593923e-01):4.588372e-01):6.562144e-01):9.646233e-01,((((10:1.096364e+00,(44:5.459346e-01,(43:8.097341e-01,54:5.860364e-01):2.255446e-01):7.596167e-01):1.971357e-01,(19:9.689822e-01,17:3.633951e-01):4.070416e-01):3.337771e-01,(((((15:1.346171e-01,14:1.266762e-01):1.355127e-01,20:3.166872e-01):4.824627e-02,24:6.625587e-01):8.207362e-01,(26:1.011931e+00,12:1.100870e+00):1.454934e-01):6.131383e-02,11:1.052820e+00):1.823706e-01):1.694540e-02,(18:7.251748e-01,(((61:3.299375e-01,60:8.395222e-01):5.939790e-01,16:9.188008e-01):5.091619e-01,((9:1.484944e-01,21:1.176675e-01):1.348616e-01,13:1.529939e-01):3.615420e-01):3.378675e-01):2.126588e-01):2.338967e-01):1.777847e-02,(34:7.694238e-01,(52:1.370918e-01,(51:3.478428e-01,50:2.792871e-01):3.034584e-02):1.198591e+00):3.910447e-01):1.739783e-01):3.390606e-01,(8:7.962013e-01,6:4.342199e-01):7.620723e-01):1.345700e-01,(((((32:5.819519e-05,28:2.855808e-03):1.124753e-01,(31:7.940495e-02,27:2.507812e-01):1.015343e-02):2.795962e-02,(29:6.960445e-02,(33:9.838836e-02,30:4.196321e-02):4.158951e-02):1.791948e-03):1.018427e+00,((69:2.576454e-01,68:1.982906e-01):3.274455e-02,(70:1.480687e-01,67:1.306618e-01):6.814298e-02):8.055486e-01):6.463081e-01,(3:4.545553e-01,(55:1.055306e+00,(4:3.618643e-02,5:7.608824e-02):7.885394e-01):3.642819e-01):4.092177e-01):2.522454e-01):4.228530e-01):7.193337e-01):4.576927e-01,7:5.396874e-01):1.144653e-01):1.581134e-01,1:7.016407e-02);
   tree gen.4776000 = [&U] (22:4.640702e-02,(23:8.230088e-02,((((39:4.908169e-02,2:1.550730e-02):2.386151e-01,40:2.074570e-01):2.268990e-01,((62:6.551753e-01,(((57:2.381782e-02,56:2.524009e-02):7.072584e-02,(64:8.680437e-04,58:7.994634e-04):1.220479e-02):6.042622e-01,((65:2.290580e-01,59:9.334490e-02):5.389623e-02,(63:6.601352e-02,66:5.018652e-02):1.035368e-01):3.071807e-01):4.090334e-01):6.601694e-01,(((8:7.240511e-01,6:4.193272e-01):7.865909e-01,(((((31:8.357463e-02,(32:1.363898e-04,28:3.755646e-03):8.971655e-02):1.777314e-02,27:2.421800e-01):2.091241e-02,(29:2.666848e-02,(33:2.979035e-02,30:4.052397e-02):5.125784e-03):1.730489e-03):9.834976e-01,((69:2.293006e-01,68:2.057990e-01):1.489117e-01,(70:1.429903e-01,67:1.261804e-01):6.797275e-02):7.509963e-01):6.241412e-01,(3:5.488051e-01,(55:1.019112e+00,(4:3.494532e-02,5:7.347859e-02):5.842361e-01):3.517879e-01):2.254530e-01):2.659552e-01):4.026291e-02,((((49:9.583465e-01,((53:6.732956e-01,(47:1.963321e-01,46:1.269432e-01):4.443092e-01):2.485252e-01,(45:1.874272e-01,48:2.504958e-01):4.431001e-01):3.831471e-01):9.315389e-01,((((10:1.058761e+00,(44:5.272103e-01,(43:7.819621e-01,54:7.658238e-01):2.178089e-01):8.795971e-01):1.533380e-01,(19:9.357484e-01,17:5.890233e-01):1.437871e-01):3.223293e-01,(((((15:1.235069e-01,14:1.223315e-01):1.431988e-01,20:3.058256e-01):1.183519e-01,24:6.672397e-01):6.701213e-01,11:1.016711e+00):6.076706e-02,(26:9.423934e-01,12:1.063113e+00):2.390979e-01):2.101174e-01):3.036043e-02,(18:9.297774e-01,(((61:3.373432e-01,60:4.526448e-01):5.756023e-01,16:8.872881e-01):6.392312e-01,((9:1.434014e-01,21:1.136318e-01):1.040413e-01,13:1.477466e-01):5.594384e-01):2.588087e-01):2.053651e-01):6.679425e-02):1.716871e-02,(34:7.430343e-01,(52:1.237403e-01,(51:2.171855e-01,50:2.534757e-01):1.223120e-01):1.399074e+00):2.479742e-01):1.647044e-01,(((36:3.340669e-01,37:5.772564e-01):2.782102e-01,25:6.284396e-01):2.243757e-01,(38:1.484464e-01,((42:2.988935e-01,35:2.693836e-01):1.299644e-01,41:2.034688e-01):2.480912e-01):5.621936e-01):6.747189e-01):1.527102e-01):4.083501e-01):6.946622e-01):4.419948e-01,7:5.211774e-01):2.203121e-01):1.699052e-01,1:6.775760e-02);
   tree gen.4776500 = [&U] (22:6.040110e-02,(23:8.118041e-02,((((39:4.841347e-02,2:4.882053e-02):3.453911e-01,40:2.046326e-01):2.238099e-01,((62:6.462555e-01,(((57:2.349356e-02,56:2.489647e-02):6.976295e-02,(64:6.304877e-03,58:4.630670e-03):7.414428e-03):4.634625e-01,((65:2.259395e-01,59:9.207406e-02):5.316247e-02,(63:6.511479e-02,66:4.950326e-02):1.021272e-01):2.304184e-01):3.326192e-01):6.511816e-01,((((29:2.575002e-02,(33:6.300048e-02,(((32:1.044256e-04,28:3.704515e-03):8.849512e-02,(27:2.388829e-01,31:8.541943e-02):1.691555e-02):1.925906e-02,30:3.997226e-02):2.073322e-03):2.066795e-03):9.701079e-01,((69:2.261788e-01,68:2.029972e-01):1.468844e-01,(70:1.949869e-01,67:1.687714e-01):1.887384e-02):7.407719e-01):6.156439e-01,(3:5.413334e-01,(55:1.005237e+00,(4:3.446956e-02,5:7.247822e-02):5.762821e-01):1.960887e-01):3.412417e-01):2.201462e-01,((8:7.141936e-01,6:5.092685e-01):5.844592e-01,((((49:9.452992e-01,((53:8.044800e-01,(47:1.936592e-01,46:1.252149e-01):4.845445e-01):2.451417e-01,(45:1.848755e-01,48:2.730522e-01):4.462412e-01):4.161138e-01):9.188566e-01,(((((43:7.525301e-01,(54:7.463692e-01,44:5.224611e-01):2.136145e-01):8.172569e-01,(19:9.230087e-01,17:5.810041e-01):2.643230e-01):1.891909e-02,10:1.044347e+00):3.179410e-01,(((((15:1.218254e-01,14:1.206660e-01):1.626844e-01,20:2.101903e-01):1.844545e-01,24:6.739352e-01):6.609980e-01,11:1.002869e+00):1.382385e-01,(26:9.295633e-01,12:1.048639e+00):2.358427e-01):2.072568e-01):5.861989e-02,(18:9.171191e-01,(((61:3.327504e-01,60:4.464823e-01):5.677659e-01,16:8.752082e-01):3.885821e-01,((9:1.414490e-01,21:1.120848e-01):1.026249e-01,13:2.646890e-01):5.518220e-01):2.552852e-01):2.025692e-01):1.138662e-01):6.270931e-02,(34:8.261802e-01,((50:2.471249e-01,51:2.142287e-01):4.652468e-02,52:2.067698e-01):1.422705e+00):2.445981e-01):1.624621e-01,(((36:3.295188e-01,37:5.693974e-01):5.543500e-02,25:6.198838e-01):4.476298e-01,(38:1.453877e-01,((42:2.948243e-01,35:2.657161e-01):1.103850e-01,41:2.171459e-01):2.063696e-01):5.545397e-01):6.655330e-01):1.506311e-01):1.340307e-02):2.051638e-01):7.770468e-01):4.359774e-01,7:5.140819e-01):2.173127e-01):1.675920e-01,1:3.402223e-02);
   tree gen.4777000 = [&U] (22:2.825910e-02,((7:6.485378e-01,((40:1.674392e-01,(39:1.327569e-02,2:2.489440e-02):5.811353e-01):5.064092e-01,(((((65:1.676352e-01,59:4.050846e-02):7.181948e-02,(66:2.491353e-02,63:4.683604e-02):1.204236e-01):3.749873e-01,((64:9.272049e-03,58:1.099819e-03):7.493555e-03,(57:2.184299e-02,56:3.130340e-02):3.012826e-02):3.506430e-01):1.595307e-01,62:6.935462e-01):6.510303e-01,(34:1.065508e+00,((((((((14:2.184144e-01,15:1.898794e-01):1.315376e-01,20:3.395982e-01):8.395648e-02,24:9.976534e-01):1.193841e+00,11:9.339678e-01):2.339103e-01,(((16:9.042710e-01,(61:4.040631e-01,60:4.699302e-01):6.489906e-01):2.573727e-01,((21:1.626941e-01,9:1.606524e-01):2.802674e-02,13:2.569432e-01):4.938037e-01):4.319210e-01,(12:8.498084e-01,26:9.282959e-01):9.850075e-02):1.161332e-01):3.495220e-02,(((17:5.609127e-01,19:8.199473e-01):3.829997e-01,(18:9.403063e-01,((54:6.800659e-01,43:7.141836e-01):3.314517e-01,44:4.537392e-01):7.104602e-01):8.572491e-02):9.604817e-02,10:1.199837e+00):6.115316e-01):2.657634e-01,(((((41:2.211642e-01,(42:2.399487e-01,35:3.046591e-01):6.196446e-02):2.237296e-01,38:1.590693e-01):9.255186e-01,((36:4.630747e-01,37:6.714680e-01):2.684863e-01,25:8.277328e-01):2.517640e-01):3.339451e-01,((6:5.979007e-01,8:7.721757e-01):1.108009e+00,((((46:2.608141e-01,47:1.699997e-01):5.285445e-01,53:5.656650e-01):2.281315e-01,(48:2.496570e-01,45:2.129850e-01):4.481524e-01):1.473185e-01,49:1.596219e+00):1.236288e+00):1.814896e-01):2.265417e-01,(52:1.539958e-01,(50:3.515887e-01,51:1.749773e-01):1.117017e-01):1.910699e+00):5.808107e-03):1.570487e-01,(((69:3.129834e-01,(68:1.667823e-01,(70:1.262266e-01,67:2.254492e-01):1.818547e-01):5.987132e-03):1.265546e+00,(((30:3.478099e-02,33:5.905850e-02):6.320076e-02,(((32:8.228104e-03,28:1.420907e-03):5.606766e-02,27:1.472543e-01):7.021632e-02,31:9.461953e-02):1.933634e-02):3.860147e-02,29:3.687029e-02):1.251056e+00):5.502465e-01,(3:7.191968e-01,((4:1.624153e-02,5:9.264128e-02):6.201753e-01,55:9.330046e-01):2.761418e-01):4.500332e-01):2.630031e-01):1.762335e-01):4.942227e-01):9.119328e-01):1.630648e-01):2.668196e-01,23:7.708678e-02):1.645062e-01,1:8.968860e-02);
   tree gen.4777500 = [&U] (((((((((63:8.030145e-02,66:2.727808e-02):7.777955e-02,(65:1.592127e-01,59:7.330948e-02):1.378346e-01):4.549684e-01,((56:1.838334e-02,57:6.307336e-02):1.016153e-02,(58:4.149359e-04,64:6.392511e-03):2.830471e-02):4.298540e-01):2.025496e-01,62:6.530333e-01):8.813104e-01,((((((9:1.923975e-01,21:1.062120e-01):1.546742e-01,13:7.212309e-02):4.712689e-01,(16:1.049523e+00,(60:5.225473e-01,61:1.991041e-01):4.105837e-01):4.148420e-01):3.866413e-01,18:6.277532e-01):1.919763e-01,((10:1.000441e+00,((19:6.356600e-01,17:4.472475e-01):4.627197e-01,(43:7.599300e-01,(44:6.147678e-01,54:1.086368e+00):1.204112e-01):7.727065e-01):5.211586e-02):3.902329e-01,((12:8.881456e-01,26:6.957921e-01):2.878007e-01,((((14:2.179706e-01,15:1.782444e-01):6.992649e-02,20:2.680064e-01):1.666595e-01,24:6.843042e-01):7.851903e-01,11:7.043943e-01):2.208374e-01):5.015611e-02):6.955912e-02):2.466516e-01,(((3:6.154473e-01,(55:1.337317e+00,(4:4.929071e-02,5:7.437805e-02):4.864905e-01):4.784939e-01):1.472830e-01,((((29:3.939035e-02,(((32:9.900323e-03,28:4.216430e-03):8.925548e-02,27:3.529301e-01):5.142870e-02,31:7.378038e-02):3.230788e-02):4.284526e-02,33:4.460654e-02):9.842841e-03,30:8.378032e-02):5.234580e-01,((69:3.990315e-01,68:1.559071e-01):1.724015e-01,(67:1.984323e-01,70:2.290785e-01):5.798671e-02):8.631006e-01):1.041779e+00):2.344952e-01,((34:8.944299e-01,(50:2.610462e-01,(52:2.936825e-01,51:2.670173e-01):7.765414e-03):1.375727e+00):3.672041e-01,((8:9.690953e-01,6:3.083573e-01):7.484025e-01,((((25:4.308104e-01,36:5.604834e-01):1.610528e-01,37:3.873573e-01):4.081862e-01,((41:2.057529e-01,(42:2.939310e-01,35:2.792786e-01):1.003131e-01):1.997852e-01,38:2.971776e-01):5.600273e-01):1.149328e-01,((((46:1.309127e-01,47:1.973469e-01):2.993190e-01,53:8.363718e-01):2.419067e-01,(45:1.857477e-01,48:3.142937e-01):5.823276e-01):2.516349e-01,49:1.051672e+00):6.550098e-01):1.229478e-01):1.473270e-01):2.187121e-01):5.665142e-03):5.288744e-01):9.265516e-01,((39:2.905914e-02,2:4.266228e-02):3.707184e-01,40:2.380010e-01):2.775086e-01):4.216682e-01,7:6.079946e-01):1.244718e-01,23:1.171472e-01):1.026526e-01,22:5.387929e-02,1:5.532117e-02);
   tree gen.4778000 = [&U] (22:1.909356e-02,(23:8.334507e-02,((((39:2.835235e-02,2:4.717653e-02):3.546009e-01,40:2.100891e-01):5.319759e-01,((62:6.634878e-01,(((57:4.069237e-02,56:1.214781e-02):5.012764e-02,(58:2.405853e-03,64:1.269961e-03):1.961173e-03):5.462763e-01,((65:2.319642e-01,59:5.326277e-02):1.284427e-01,(63:6.016376e-02,66:1.915611e-02):4.677481e-02):3.135380e-01):1.560967e-01):7.904989e-01,((((29:4.101007e-02,((31:3.414463e-02,((32:4.086125e-03,28:1.167728e-02):7.041294e-02,27:2.193250e-01):1.797375e-02):3.115388e-02,(33:5.507237e-02,30:4.265645e-02):1.656154e-02):2.043018e-03):9.794338e-01,((70:2.001862e-01,67:2.625863e-01):9.814217e-03,(69:2.215616e-01,68:1.794696e-01):2.315370e-01):7.525046e-01):8.123690e-01,(3:4.825754e-01,(55:9.318209e-01,(4:7.497418e-02,5:5.635985e-02):6.806436e-01):2.647995e-01):5.980161e-01):3.577099e-01,(((((49:9.705054e-01,((53:8.259313e-01,(47:1.988231e-01,46:2.098126e-01):4.974648e-01):1.946495e-01,(45:4.674655e-01,48:2.481370e-01):2.274541e-01):2.392415e-01):9.433577e-01,(((((54:1.019333e+00,44:5.363924e-01):3.399221e-01,43:7.723025e-01):1.085487e+00,((19:6.808435e-01,17:5.306410e-01):4.227352e-01,10:1.025158e+00):7.728078e-02):3.310584e-01,(((((15:1.250738e-01,14:1.707746e-01):8.950553e-02,20:2.535476e-01):1.622215e-01,24:6.919055e-01):6.930851e-01,11:1.029610e+00):2.422684e-01,(26:6.655243e-01,12:1.076601e+00):2.892173e-01):1.259887e-01):1.831860e-01,(18:7.829889e-01,(((61:2.807292e-01,60:4.583877e-01):5.829053e-01,16:8.985455e-01):4.656810e-01,((9:1.011939e-01,21:1.150735e-01):6.345670e-02,13:1.813700e-01):5.665362e-01):4.086962e-01):2.319129e-01):3.943871e-02):7.659211e-02,(34:1.012490e+00,((52:1.343174e-01,51:1.721645e-01):8.426742e-02,50:2.071080e-01):1.288351e+00):2.769380e-01):7.016197e-03,((37:5.845803e-01,(36:3.383053e-01,25:6.511453e-01):4.099847e-02):4.144495e-01,(38:1.231649e-01,((42:3.337124e-01,35:2.715096e-01):7.805300e-02,41:1.602929e-01):1.961599e-01):6.758068e-01):4.749119e-01):9.005507e-02,(8:7.751628e-01,6:4.490339e-01):7.697969e-01):1.411238e-01):2.106345e-01):9.330547e-01):2.619609e-01,7:6.770813e-01):1.441259e-01):1.679630e-01,1:4.938557e-02);
   tree gen.4778500 = [&U] (22:1.940846e-02,(23:6.589477e-02,((((39:2.261881e-02,2:2.890590e-02):3.604491e-01,40:2.135539e-01):5.407494e-01,((62:6.744303e-01,(((57:6.251927e-02,56:2.180579e-02):2.170245e-02,(64:1.253011e-03,58:2.445532e-03):5.655093e-03):4.224492e-01,((65:2.357898e-01,59:7.027989e-02):5.046690e-02,(63:6.115600e-02,66:1.947204e-02):5.312058e-02):3.082598e-01):3.222507e-01):8.502263e-01,((((((32:4.301893e-03,28:1.186987e-02):7.109385e-02,(31:7.681101e-02,27:2.229422e-01):3.492250e-02):3.166768e-02,(29:7.602488e-02,(33:5.598064e-02,30:4.335995e-02):3.176187e-02):7.106901e-03):9.738888e-01,((70:2.034877e-01,67:1.947516e-01):2.855410e-02,(69:2.252156e-01,68:1.824295e-01):4.153618e-02):1.003837e+00):8.257669e-01,(3:4.423008e-01,(55:9.471889e-01,(4:7.621069e-02,5:5.728936e-02):6.918691e-01):2.691667e-01):2.203059e-01):1.240695e-01,(((((49:9.865114e-01,((53:6.588926e-01,(47:2.835729e-01,46:1.356250e-01):4.789717e-01):2.405228e-01,(45:4.751751e-01,48:2.698286e-01):2.545857e-01):4.917907e-02):9.589160e-01,(((10:1.065058e+00,((19:6.920723e-01,17:5.393925e-01):3.793255e-01,((54:8.698096e-01,43:8.169890e-01):4.223626e-01,44:2.745371e-01):8.998697e-01):1.103294e-01):5.467910e-01,(((((15:1.271366e-01,14:1.735911e-01):1.267958e-01,20:2.577292e-01):1.648969e-01,24:7.033167e-01):7.045158e-01,11:1.305897e+00):2.462640e-01,(26:7.274893e-01,12:1.094357e+00):7.101930e-02):1.323974e-01):1.862072e-01,(18:7.959022e-01,(((61:5.991651e-01,60:4.659476e-01):5.925188e-01,16:9.133646e-01):4.252123e-01,((9:1.028628e-01,21:1.169713e-01):6.450325e-02,13:2.176712e-01):5.758798e-01):4.922634e-01):2.206414e-01):2.714713e-01):4.410833e-02,(34:1.122531e+00,((50:2.105237e-01,52:1.974097e-01):5.124652e-03,51:1.750039e-01):1.309599e+00):4.085608e-01):9.963624e-02,((37:5.942214e-01,(36:3.438848e-01,25:6.618842e-01):1.419302e-01):4.212848e-01,(38:2.127524e-01,((42:3.392161e-01,35:2.844886e-01):1.198390e-01,41:1.629365e-01):1.993950e-01):6.869525e-01):4.827443e-01):2.518664e-01,(8:7.879470e-01,6:4.564396e-01):7.824927e-01):1.560039e-01):3.321582e-01):9.484429e-01):2.662813e-01,7:5.018668e-01):1.465029e-01):1.707331e-01,1:5.020005e-02);
   tree gen.4779000 = [&U] (((7:7.625072e-01,((((((57:3.529630e-02,56:2.284610e-02):2.202435e-02,(58:5.083072e-03,64:2.113339e-03):4.804970e-03):3.842200e-01,((63:5.100890e-02,66:4.754909e-02):7.485497e-02,(59:7.741677e-02,65:2.664143e-01):1.005977e-01):4.384246e-01):2.064434e-01,62:6.340357e-01):7.874274e-01,((8:4.861295e-01,6:6.630669e-01):7.048898e-01,(((3:5.442717e-01,((4:1.263860e-01,5:4.590562e-02):7.370703e-01,55:1.447845e+00):2.201370e-01):3.155330e-01,(((33:7.440379e-02,(((27:2.283023e-01,(32:5.844268e-03,28:7.180856e-04):6.777032e-02):1.774394e-02,31:7.526725e-02):5.919474e-02,29:4.922160e-02):4.269791e-02):2.588993e-02,30:3.430574e-02):1.310135e+00,(68:1.328062e-01,((70:2.605818e-01,67:2.188880e-01):7.710467e-02,69:4.945823e-01):1.466706e-01):8.046083e-01):1.097470e+00):2.307104e-01,(((25:6.746032e-01,(36:2.611659e-01,37:6.715169e-01):1.808466e-01):7.344775e-01,(38:1.972717e-01,(41:2.227275e-01,(35:2.268265e-01,42:3.336157e-01):1.011115e-01):2.329373e-01):8.377180e-01):5.919237e-01,(((11:1.007640e+00,((20:3.945929e-01,(15:9.626703e-02,14:2.261682e-01):6.885096e-02):2.849983e-01,24:7.247565e-01):8.892921e-01):2.140431e-01,((((13:9.537805e-02,(21:1.445292e-01,9:1.834962e-01):1.968569e-01):7.791427e-01,((61:2.556450e-01,60:5.244693e-01):4.448367e-01,16:8.980055e-01):4.178993e-01):3.870353e-01,((26:1.137838e+00,12:9.605653e-01):5.262309e-02,18:1.137169e+00):4.553188e-02):1.000136e-01,((((44:9.563639e-01,43:8.445959e-01):2.514618e-01,54:1.185026e+00):5.396804e-01,10:8.371987e-01):5.895298e-02,(19:7.045002e-01,17:5.186656e-01):3.707415e-01):4.847804e-01):8.159535e-02):2.015588e-01,(((49:1.512863e+00,((48:3.130923e-01,45:2.654791e-01):3.994459e-01,((46:1.590041e-01,47:2.175532e-01):3.503698e-01,53:8.208594e-01):3.179467e-01):3.069068e-01):8.153103e-01,(51:3.177808e-01,(52:1.771956e-01,50:2.890216e-01):1.432627e-02):1.703499e+00):1.843403e-02,34:1.209362e+00):2.695340e-01):2.576667e-01):1.431877e-01):2.096272e-02):3.473974e-01):1.020232e+00,((39:3.394598e-02,2:2.954085e-02):2.407436e-01,40:2.608500e-01):4.371102e-01):2.366598e-01):2.233529e-01,23:7.916944e-02):1.282383e-01,22:4.789942e-02,1:7.204325e-02);
   tree gen.4779500 = [&U] ((23:1.043652e-01,(((40:1.829950e-01,(2:6.679402e-02,39:1.486832e-02):4.788068e-01):3.699797e-01,((62:3.845969e-01,(((63:7.776807e-02,66:3.606372e-02):1.036163e-01,(59:3.771620e-02,65:2.593828e-01):2.011284e-02):4.039737e-01,((56:1.214746e-02,57:2.376911e-02):3.181867e-02,(58:2.235693e-02,64:1.270721e-02):1.775951e-02):2.129298e-01):4.043785e-01):9.447441e-01,((8:6.773144e-01,6:6.074619e-01):9.233655e-01,(((((41:2.240234e-01,(35:3.038216e-01,42:4.114377e-01):1.988934e-01):1.812281e-01,38:1.433546e-01):8.072029e-01,((36:4.566870e-01,37:8.062162e-01):1.744032e-01,25:5.700388e-01):4.372361e-01):2.489984e-01,(((((48:4.318916e-01,45:2.903678e-01):4.566900e-01,(53:5.935905e-01,(46:2.328268e-01,47:1.669728e-01):4.534149e-01):1.068622e-01):1.087929e-01,49:1.105290e+00):1.150787e+00,(((26:8.240442e-01,12:9.999548e-01):5.641467e-01,(((19:6.655969e-01,17:5.507229e-01):5.149431e-01,((44:8.115057e-01,(54:8.381150e-01,43:7.184235e-01):4.367454e-02):8.231155e-01,10:8.222197e-01):1.582850e-01):3.659765e-01,((((13:2.432347e-01,9:2.047900e-01):7.397422e-02,21:6.240363e-02):7.387645e-01,(16:1.143564e+00,(60:3.343164e-01,61:4.304592e-01):6.503976e-01):2.624832e-01):6.416386e-01,18:1.018020e+00):1.732192e-01):2.459388e-01):2.310730e-01,(11:1.295879e+00,((20:4.230871e-01,(15:2.225386e-01,14:1.580955e-01):1.388844e-01):2.611896e-01,24:5.997664e-01):5.549800e-01):8.599775e-02):1.758410e-01):7.310044e-02,((50:3.906670e-01,(51:2.317017e-01,52:3.224993e-01):3.005802e-02):1.116010e+00,34:9.600113e-01):3.140870e-01):3.538653e-01):1.590122e-01,((3:5.424033e-01,((5:1.412855e-01,4:2.801708e-02):5.059850e-01,55:8.458237e-01):6.378264e-01):1.782604e-01,(((68:2.262080e-01,69:1.775793e-01):5.663040e-02,(70:2.383154e-01,67:2.269259e-01):2.024843e-01):7.071144e-01,((30:5.761128e-02,33:5.620381e-02):4.345531e-02,(((31:1.551586e-01,27:1.731638e-01):8.783250e-03,(32:8.046196e-03,28:2.061087e-03):7.795011e-02):5.764043e-02,29:2.347286e-02):9.737708e-03):7.776949e-01):1.274250e+00):3.540961e-01):2.428469e-02):1.466063e-01):8.338626e-01):3.293559e-01,7:5.658343e-01):2.135475e-01):8.932014e-02,22:9.051029e-02,1:1.091924e-01);
   tree gen.4780000 = [&U] (((7:7.068918e-01,((((((57:3.620941e-02,56:2.384853e-02):4.023509e-02,(58:1.006831e-03,64:1.027527e-03):3.017038e-02):4.111949e-01,((63:3.830400e-02,66:2.897067e-02):8.821480e-02,(59:9.538966e-02,65:2.704818e-01):8.929602e-02):4.064469e-01):1.763808e-01,62:5.877906e-01):1.414443e+00,(((8:4.506724e-01,6:6.147044e-01):6.534768e-01,(((25:6.253992e-01,(36:4.238765e-01,37:4.305550e-01):2.340113e-01):4.148341e-01,(38:1.828832e-01,(41:1.978750e-01,(35:1.333918e-01,42:3.092825e-01):1.670608e-01):2.857627e-01):7.766169e-01):4.828647e-01,(((11:9.341454e-01,((20:3.658122e-01,(15:1.422222e-01,14:2.096720e-01):6.382914e-02):2.642112e-01,24:6.718945e-01):8.244293e-01):1.124875e-01,(18:1.054227e+00,((((13:8.842140e-02,(21:1.339876e-01,9:1.701124e-01):1.189027e-01):7.223139e-01,((61:3.775946e-01,60:4.862158e-01):4.649706e-01,16:8.325071e-01):3.080575e-01):3.425353e-01,(12:1.110142e+00,26:1.054846e+00):2.363320e-01):3.895859e-02,(((44:5.026241e-01,(43:7.994445e-01,54:1.129181e+00):1.125257e-01):1.318905e+00,10:1.232985e+00):5.818607e-02,(19:7.468931e-01,17:6.266868e-01):2.421544e-01):4.201259e-01):8.017473e-02):1.934751e-01):2.108524e-01,((49:7.621866e-01,((48:4.319340e-01,45:1.631839e-01):4.788962e-01,((46:2.427873e-01,47:2.016853e-01):2.101806e-01,53:7.609879e-01):3.156354e-01):3.477013e-01):6.594601e-01,((51:2.825600e-01,(50:2.181496e-01,52:1.642714e-01):2.928700e-02):1.577608e+00,34:8.591284e-01):1.957232e-01):1.027726e-01):1.638240e-01):1.327076e-01):4.628675e-02,((3:5.045738e-01,((4:1.171677e-01,5:5.880714e-02):5.849620e-01,55:1.056612e+00):5.980061e-01):2.513807e-01,((30:3.180356e-02,((((27:2.116504e-01,(32:7.503559e-03,28:1.049329e-03):1.523821e-01):1.677526e-02,31:7.029060e-02):2.899568e-02,29:4.563150e-02):3.590356e-02,33:6.897696e-02):1.177741e-02):1.214577e+00,((70:2.415756e-01,67:1.605275e-01):3.808280e-02,(68:1.872265e-01,69:4.585086e-01):1.366682e-01):7.123462e-01):8.917765e-01):3.239652e-01):1.166781e-01):1.173948e+00,((39:3.147004e-02,2:2.461525e-02):5.016880e-01,40:2.944994e-01):3.828295e-01):3.261277e-01):1.639364e-01,23:7.339501e-02):1.188849e-01,22:4.440575e-02,1:6.678858e-02);
   tree gen.4780500 = [&U] ((23:1.028119e-01,(((40:1.455481e-01,(2:3.267531e-02,39:3.049506e-02):4.646234e-01):3.568804e-01,((62:5.768288e-01,(((63:7.661061e-02,66:3.552696e-02):1.020742e-01,(59:7.470127e-02,65:2.555222e-01):1.248466e-01):4.490920e-01,((56:1.390768e-02,57:1.547327e-02):3.204724e-02,(58:3.494455e-03,64:3.020678e-03):1.407018e-02):3.182065e-01):3.983599e-01):6.691172e-01,((((3:6.089453e-01,((5:9.781484e-02,4:2.760009e-02):6.093241e-01,55:8.332348e-01):6.249972e-01):1.547192e-01,(((68:2.083512e-01,69:2.662385e-01):9.722695e-02,(70:2.347685e-01,67:1.495341e-01):2.134845e-01):6.990535e-01,((((27:3.328103e-01,(32:5.492606e-04,28:3.904163e-03):6.160998e-02):1.795934e-02,31:1.528493e-01):4.476227e-02,(30:1.127002e-01,33:3.296530e-02):3.828784e-02):1.662152e-02,29:2.703927e-02):8.818562e-01):6.580362e-01):7.551350e-01,((((10:8.099822e-01,((54:4.843962e-01,(43:7.180820e-01,44:6.679452e-01):1.349686e-02):8.476204e-01,(19:6.556905e-01,17:7.988208e-01):3.439435e-01):2.123251e-01):3.629256e-01,((26:8.117795e-01,12:9.850720e-01):1.682222e-01,(((13:1.720080e-01,(21:3.026785e-02,9:1.977347e-01):1.058054e-01):4.248305e-01,(16:9.509731e-01,(60:5.146912e-01,61:4.240524e-01):3.425286e-01):3.334538e-01):3.954797e-01,18:1.002869e+00):2.931446e-01):1.590357e-01):2.439542e-01,(11:1.276592e+00,((20:4.167901e-01,(15:2.192264e-01,14:1.557425e-01):9.497971e-02):2.573022e-01,24:6.715345e-01):4.117938e-01):8.226434e-02):4.625317e-02,((((48:4.254635e-01,45:2.860461e-01):3.558970e-01,(53:9.832590e-01,(46:1.882525e-01,47:3.048716e-01):4.366772e-01):1.647115e-01):1.658807e-01,49:1.132405e+00):9.509953e-01,((51:2.661218e-01,(50:3.878817e-01,52:2.410770e-01):2.576123e-03):1.096976e+00,34:8.587791e-01):3.429517e-01):5.828838e-02):1.980992e-01):1.335885e-02,((((41:2.080411e-01,(35:2.992996e-01,42:3.063451e-01):9.862506e-02):2.307975e-01,38:1.934720e-01):7.815632e-01,((36:4.982321e-01,37:4.985973e-01):1.496897e-01,25:5.615546e-01):4.448036e-01):2.104120e-01,(8:6.042427e-01,6:8.113533e-01):9.787157e-01):2.289630e-01):3.155801e-01):8.214518e-01):3.293546e-01,7:5.574126e-01):3.795665e-01):8.799075e-02,22:3.334877e-02,1:6.793574e-02);
   tree gen.4781000 = [&U] ((23:1.038297e-01,(((40:2.565329e-01,(2:3.299877e-02,39:7.819708e-02):4.692229e-01):3.604132e-01,((62:7.253055e-01,(((63:7.736900e-02,66:3.587865e-02):1.030846e-01,(59:1.008719e-01,65:2.580517e-01):1.260825e-01):4.535377e-01,((56:2.792245e-02,57:1.562645e-02):2.216979e-02,(58:4.060572e-04,64:3.050581e-03):1.836394e-02):3.213565e-01):5.982561e-01):6.757410e-01,((((3:7.214166e-01,((5:1.212183e-01,4:2.787331e-02):6.153560e-01,55:1.059639e+00):4.636914e-01):1.763917e-01,(((68:4.488411e-01,69:2.629547e-01):2.937736e-02,(70:2.370925e-01,67:1.510144e-01):7.655096e-02):7.059737e-01,((((27:3.361049e-01,(32:5.197369e-03,28:3.942811e-03):6.221988e-02):9.129885e-02,31:1.543624e-01):3.812935e-02,(30:4.955449e-02,33:3.329163e-02):9.155685e-02):1.630101e-02,29:6.826630e-02):7.991883e-01):6.490517e-01):7.626104e-01,(((11:1.289229e+00,((20:4.209160e-01,(15:2.213966e-01,14:2.212031e-01):1.557719e-01):2.411804e-01,24:6.781823e-01):4.158703e-01):7.322556e-02,(((19:7.594661e-01,17:8.067286e-01):3.189493e-01,((44:6.764793e-01,(54:4.891914e-01,43:7.251905e-01):8.241164e-03):6.900483e-01,10:8.180004e-01):4.617564e-01):3.690099e-01,((26:9.593059e-01,12:9.948235e-01):2.161536e-01,(((13:1.737108e-01,(21:3.056748e-02,9:1.996921e-01):1.068528e-01):4.290360e-01,(16:9.603871e-01,(60:5.528877e-01,61:4.282502e-01):3.102143e-01):3.028620e-01):4.014507e-01,18:1.012796e+00):2.960465e-01):1.635137e-01):3.086415e-01):1.802368e-01,((((48:4.296753e-01,45:2.888778e-01):3.594201e-01,(53:9.929926e-01,(46:1.555638e-01,47:3.078896e-01):4.687020e-01):1.663421e-01):1.675228e-01,49:1.143615e+00):8.568111e-01,(((50:1.498695e-01,51:2.683031e-01):6.560562e-04,52:2.706731e-01):1.107835e+00,34:8.672804e-01):3.185867e-01):1.480829e-01):2.099002e-01):1.353817e-02,((((41:2.101005e-01,(35:3.022625e-01,42:3.093777e-01):9.960138e-02):2.330823e-01,38:1.953873e-01):9.463355e-01,((36:5.031643e-01,37:5.035331e-01):1.511715e-01,25:5.671136e-01):4.492068e-01):3.383964e-01,(8:6.102242e-01,6:8.193851e-01):9.884043e-01):1.559454e-01):6.589809e-01):8.295836e-01):4.795250e-01,7:5.629306e-01):3.833240e-01):8.886179e-02,22:1.549177e-02,1:6.860826e-02);
   tree gen.4781500 = [&U] (((((((((63:1.377314e-01,66:2.832079e-02):1.271632e-01,(65:2.531032e-01,59:6.761426e-02):4.042527e-02):4.685490e-01,((56:3.270125e-02,57:4.474959e-02):2.581781e-02,(64:2.257554e-03,58:1.982080e-02):2.318672e-02):3.501056e-01):2.891953e-01,62:6.757962e-01):9.120304e-01,(((3:4.645867e-01,(55:9.427398e-01,(4:4.260186e-02,5:4.012804e-02):8.108071e-01):2.207723e-01):2.708550e-01,(((30:5.398401e-02,33:6.243429e-02):4.720219e-02,((((32:1.161930e-02,28:1.035298e-02):6.138481e-02,27:2.270018e-01):3.641517e-02,31:1.197117e-01):3.642677e-02,29:4.646939e-02):3.815274e-02):5.974320e-01,((67:2.192256e-01,70:3.512824e-01):1.207030e-01,(69:3.607301e-01,68:2.374312e-01):1.550970e-02):1.060410e+00):8.344751e-01):1.981016e-01,(((34:9.737959e-01,(52:2.132251e-01,(51:2.251623e-01,50:1.862025e-01):1.392038e-01):1.572287e+00):4.478006e-01,(((14:2.061082e-01,15:8.503330e-02):9.192873e-02,(24:9.183327e-01,20:2.708453e-01):2.690478e-02):9.369298e-01,(((12:8.794797e-01,26:8.523743e-01):2.756145e-01,((((9:3.071281e-01,21:1.507310e-01):2.104763e-01,13:1.252876e-01):5.217856e-01,(16:9.648221e-01,(60:4.811067e-01,61:4.440483e-01):3.825933e-01):4.254307e-01):3.785561e-01,(18:9.500809e-01,((19:1.108916e+00,17:5.295314e-01):3.191191e-01,(10:1.035313e+00,((54:9.599708e-01,43:6.783302e-01):2.807209e-01,44:8.223334e-01):8.694858e-01):2.487307e-01):5.410910e-01):6.968023e-02):1.191842e-01):3.191422e-01,11:1.300141e+00):1.280583e-01):4.539566e-01):6.280417e-02,((8:9.713234e-01,6:5.103428e-01):8.326730e-01,(((25:5.267199e-01,(36:3.580546e-01,37:5.527463e-01):2.058783e-01):1.508229e-01,((41:2.602453e-01,(42:3.693568e-01,35:2.222800e-01):1.030424e-01):2.262313e-01,38:1.621569e-01):5.227966e-01):2.703455e-01,((((46:1.406688e-01,47:2.182943e-01):4.926980e-01,53:1.066245e+00):3.324956e-01,(45:1.738989e-01,48:3.095416e-01):4.669591e-01):3.760364e-02,49:1.447210e+00):9.542356e-01):2.809177e-01):9.269512e-02):8.189273e-02):3.121600e-01):6.564760e-01,((39:4.702711e-02,2:4.472683e-02):2.683619e-01,40:3.684875e-01):3.577787e-01):3.813041e-01,7:7.020476e-01):1.371011e-01,23:1.394323e-01):8.084600e-02,22:1.141773e-01,1:8.664726e-02);
   tree gen.4782000 = [&U] (((((((((63:4.317034e-02,66:3.039413e-02):1.752850e-01,(65:2.716326e-01,59:7.256422e-02):4.338476e-02):5.028510e-01,((56:2.633666e-02,57:4.802566e-02):2.770791e-02,(64:2.422827e-03,58:3.845118e-03):3.682893e-02):3.757364e-01):3.103669e-01,62:7.252705e-01):9.787991e-01,(((3:4.985985e-01,(55:1.011757e+00,(4:4.572069e-02,5:4.306577e-02):8.701654e-01):2.369348e-01):7.114500e-01,(((33:6.700503e-02,((((32:2.306500e-03,28:1.111091e-02):8.628389e-02,27:2.793400e-01):3.908108e-02,31:1.284756e-01):1.498840e-02,29:4.987136e-02):4.094586e-02):5.151401e-02,30:5.667220e-02):6.532315e-01,((67:2.352749e-01,70:4.220192e-01):2.352731e-01,(69:3.871387e-01,68:2.024550e-01):3.054776e-02):1.138041e+00):1.143014e+00):1.976549e-01,(((20:2.906736e-01,(24:9.855628e-01,(14:2.211971e-01,15:9.125849e-02):3.022408e-02):2.887445e-02):1.005521e+00,(((12:9.438654e-01,26:9.147756e-01):3.650422e-01,((((9:3.117164e-01,21:1.544453e-01):2.212766e-01,13:1.338231e-01):4.893118e-01,(16:1.035456e+00,(60:4.294320e-01,61:4.765565e-01):5.038586e-01):3.840150e-01):4.807974e-01,((10:1.111108e+00,((19:1.190098e+00,17:5.682978e-01):4.686908e-01,((54:1.030249e+00,43:7.279900e-01):2.670076e-01,44:8.825355e-01):9.584591e-01):1.227483e-01):5.272956e-01,18:9.820802e-01):1.518516e-01):5.785293e-02):2.328128e-01,11:1.533722e+00):8.007480e-02):4.871903e-01,(((((25:4.554908e-01,(36:3.842674e-01,37:5.932122e-01):3.097305e-01):3.880514e-01,((41:2.792975e-01,(42:3.963970e-01,35:2.857688e-01):1.242910e-01):2.427935e-01,38:1.740282e-01):5.610699e-01):2.601371e-01,((((46:1.509670e-01,47:2.342754e-01):6.183416e-01,53:1.144303e+00):2.448271e-01,(45:1.866298e-01,48:3.847236e-01):4.569331e-01):2.567253e-01,49:1.553158e+00):1.049472e+00):1.617986e-01,(8:1.042433e+00,6:5.477044e-01):9.318446e-01):3.049576e-01,(34:1.288554e+00,((51:4.670240e-01,50:2.510613e-01):1.258853e-01,52:2.288350e-01):1.551290e+00):4.805836e-01):6.873778e-02):1.069538e-01):3.363032e-01):6.436795e-01,((39:3.857007e-02,2:4.800123e-02):2.880083e-01,40:3.954640e-01):3.631700e-01):4.201322e-01,7:7.534437e-01):1.471381e-01,23:8.559137e-02):1.228541e-01,22:1.225361e-01,1:9.299060e-02);
   tree gen.4782500 = [&U] (((7:7.178523e-01,((((((8:5.918499e-01,6:6.189011e-01):9.121241e-01,((25:8.121355e-01,(36:5.663396e-01,37:4.917655e-01):1.442535e-01):3.243280e-01,(38:1.198681e-01,(41:1.736993e-01,(35:2.886174e-01,42:3.552543e-01):1.674935e-01):1.364919e-01):8.594944e-01):1.096558e-01):1.297132e-01,(((11:1.010157e+00,((20:1.531361e-01,(15:8.589333e-02,14:2.328727e-01):1.088120e-01):1.801575e-01,24:7.028188e-01):6.548464e-01):3.801370e-01,((18:1.113750e+00,(((13:3.286604e-02,(21:1.404003e-01,9:1.864357e-01):2.179855e-01):4.794232e-01,((61:3.389882e-01,60:4.937547e-01):4.979244e-01,16:1.022915e+00):3.673334e-01):4.311583e-01,(12:1.006882e+00,26:9.097277e-01):3.611598e-01):1.010671e-02):1.219023e-01,(((19:5.956465e-01,17:6.612930e-01):4.710758e-01,(54:9.129581e-01,(43:8.024307e-01,44:5.664562e-01):7.600828e-02):7.953789e-01):1.468077e-02,10:1.357448e+00):5.397036e-01):4.388405e-02):2.326406e-01,(((((46:2.995497e-01,47:2.446518e-01):2.771372e-01,53:7.856010e-01):1.520628e-01,(48:3.120583e-01,45:2.878015e-01):5.062006e-01):7.852252e-02,49:7.740045e-01):1.033060e+00,((50:2.474403e-01,(52:2.157643e-01,51:4.707416e-01):1.934388e-03):1.589421e+00,34:7.365660e-01):3.492237e-01):3.827310e-02):2.707067e-01):6.321007e-02,((3:6.685453e-01,((4:1.542942e-02,5:1.220324e-01):1.047323e+00,55:1.072995e+00):1.732288e-01):2.484809e-01,((30:4.989027e-03,(33:6.994003e-02,(((32:4.517076e-03,28:2.884310e-05):9.563412e-02,(27:2.412173e-01,31:8.032418e-02):1.466762e-02):4.451568e-02,29:3.550318e-02):5.430429e-02):4.776985e-02):9.864243e-01,((69:3.562045e-01,68:1.489436e-01):8.454974e-03,(70:1.146161e-01,67:2.022337e-01):1.227942e-01):6.608636e-01):8.644041e-01):4.044499e-01):7.820648e-02,((((57:3.272522e-02,56:1.715291e-02):3.921817e-02,(58:1.107596e-02,64:4.601708e-03):8.940006e-03):4.175706e-01,((63:7.901030e-02,66:3.965184e-02):1.399326e-01,(59:7.493038e-02,65:2.294094e-01):8.740484e-02):2.757534e-01):2.435602e-01,62:5.969045e-01):1.032938e+00):1.094180e+00,((39:4.088250e-02,2:4.077406e-02):4.656828e-01,40:1.399331e-01):5.348959e-01):3.575961e-01):2.608191e-01,23:1.066003e-01):1.573441e-01,22:8.751361e-02,1:7.349683e-02);
   tree gen.4783000 = [&U] (((7:6.442520e-01,((((((8:6.115947e-01,6:6.395484e-01):9.425537e-01,((25:8.392294e-01,(36:6.604762e-01,37:5.081714e-01):9.501351e-02):3.351479e-01,(38:1.238671e-01,(41:2.305619e-01,(35:2.982460e-01,42:3.671060e-01):1.730813e-01):4.123704e-01):8.881682e-01):1.133140e-01):2.907867e-01,((((((19:5.579435e-01,17:6.395992e-01):4.531525e-01,10:1.402734e+00):1.464805e-02,(54:9.434155e-01,(44:5.853538e-01,43:8.292008e-01):3.632659e-01):6.873023e-01):5.846803e-01,((18:1.120273e+00,((13:3.396249e-02,(21:1.450842e-01,9:1.926554e-01):2.252578e-01):4.954174e-01,((61:3.604955e-01,60:5.102270e-01):5.145358e-01,16:1.057041e+00):3.946043e-01):5.295038e-01):2.560957e-02,(12:1.081033e+00,26:9.400774e-01):3.722840e-01):1.223349e-01):5.810956e-03,(11:1.043857e+00,(((15:8.395845e-02,14:2.406416e-01):1.101047e-01,20:1.582449e-01):1.860704e-01,24:7.262658e-01):6.792474e-01):4.799474e-01):2.404017e-01,(((((46:1.780614e-01,47:2.022425e-01):3.119104e-01,53:8.118097e-01):1.571358e-01,(48:3.316648e-01,45:2.974029e-01):5.230881e-01):8.114213e-02,49:9.876631e-01):1.067525e+00,(((50:2.556953e-01,52:2.273363e-01):5.978856e-03,51:4.666676e-01):1.648642e+00,34:1.376342e+00):2.841189e-01):1.810766e-01):3.582844e-01):2.713187e-01,((3:6.908488e-01,((4:1.594416e-02,5:5.785498e-02):8.955963e-01,55:1.108791e+00):4.076002e-01):1.197850e-01,((30:5.155468e-03,(33:8.564810e-02,((((32:4.644141e-03,28:2.297860e-05):9.727660e-02,31:8.300389e-02):7.569890e-03,27:2.492646e-01):5.637412e-02,29:3.668761e-02):4.080532e-02):2.176972e-02):1.019333e+00,((69:3.680879e-01,68:1.539125e-01):5.128426e-02,(70:1.637871e-01,67:2.089805e-01):9.331327e-02):1.022069e+00):8.932417e-01):3.232060e-01):1.658537e-01,((((57:3.381698e-02,56:1.772516e-02):3.983938e-02,(58:6.501553e-03,64:4.755227e-03):9.238256e-03):4.315012e-01,((63:8.164618e-02,66:2.666040e-02):8.555331e-02,(59:7.743015e-02,65:2.052619e-01):9.032078e-02):2.987645e-01):2.218673e-01,62:6.168180e-01):1.067398e+00):1.004488e+00,((39:4.224639e-02,2:2.158562e-02):4.812186e-01,40:1.405000e-01):5.527407e-01):4.366127e-01):2.093429e-01,23:1.470003e-02):1.625933e-01,22:8.781379e-02,1:8.356703e-02);
   tree gen.4783500 = [&U] (22:6.077915e-02,((7:5.947364e-01,((40:1.882774e-01,(39:4.676060e-02,2:4.524299e-02):2.851428e-01):2.164551e-01,(((((66:2.917566e-02,63:1.618758e-01):1.083896e-01,(65:2.626449e-01,59:1.192782e-01):2.274663e-02):5.154393e-01,((56:3.958295e-02,57:6.897199e-02):9.989828e-03,(64:1.175217e-02,58:5.529179e-03):1.095215e-02):3.722838e-01):3.946504e-01,62:6.411084e-01):5.399292e-01,(((((11:9.844913e-01,((24:1.005879e+00,((14:2.168369e-01,15:1.514045e-01):1.135163e-01,20:2.877294e-01):1.862634e-01):7.094538e-01,(((16:7.346983e-01,(61:3.534536e-01,60:5.734862e-01):6.691028e-01):5.225165e-01,(13:1.247711e-01,(21:1.824858e-01,9:1.428271e-01):1.388177e-01):7.523413e-01):3.725168e-01,(12:9.995583e-01,26:1.053382e+00):1.371721e-01):1.352798e-01):1.144531e-01):2.021759e-01,(18:1.165475e+00,((17:5.499236e-01,19:8.883913e-01):5.020703e-01,(10:1.163232e+00,(43:6.155380e-01,(44:5.285345e-01,54:9.350985e-01):1.770421e-01):1.183485e+00):2.656940e-01):5.840380e-01):1.001316e-01):2.315574e-01,(34:1.551411e+00,(52:2.377591e-01,(50:3.050059e-01,51:2.898425e-01):8.738657e-02):1.497213e+00):2.531794e-01):8.089136e-02,((6:6.454972e-01,8:8.256484e-01):7.958612e-01,((((48:4.130614e-01,45:1.258615e-01):7.807382e-01,((46:1.760146e-01,47:1.823293e-01):3.303753e-01,53:1.352062e+00):2.280444e-01):3.688760e-01,49:7.828040e-01):9.034399e-01,(((41:1.938621e-01,(42:3.585818e-01,35:2.859567e-01):1.508538e-01):1.551300e-01,38:2.957564e-01):7.025178e-01,(25:5.358781e-01,(37:6.836419e-01,36:4.504260e-01):2.591531e-01):1.099264e-01):3.057830e-01):2.607009e-01):1.256263e-01):3.734505e-01,((((70:2.796587e-01,67:3.964938e-01):8.814203e-02,(68:3.009764e-01,69:2.752087e-01):2.074337e-01):9.935299e-01,((30:8.374530e-02,33:2.502359e-02):6.618101e-02,((31:6.470782e-02,((32:1.963488e-02,28:1.485165e-03):7.154958e-02,27:3.224426e-01):3.462038e-02):1.195344e-01,29:6.937838e-02):7.446891e-03):1.183670e+00):9.071607e-01,(3:5.493448e-01,((4:1.038657e-01,5:3.731011e-02):4.897291e-01,55:1.014606e+00):5.598858e-01):1.361056e-01):9.571730e-02):3.492545e-01):6.848652e-01):4.599560e-01):2.560620e-01,23:7.669378e-02):1.712559e-01,1:4.533218e-02);
   tree gen.4784000 = [&U] (((((((((63:6.616576e-02,66:2.522511e-02):1.394727e-01,(65:2.355971e-01,59:6.293765e-02):4.683878e-02):4.135991e-01,((58:3.295141e-03,64:4.344471e-04):2.426232e-02,(56:3.485144e-02,57:2.804784e-02):1.323493e-02):4.467298e-01):1.371158e-01,62:6.290540e-01):7.610789e-01,(((3:9.638821e-01,(55:8.775342e-01,(4:3.958180e-02,5:7.161976e-02):6.448382e-01):4.138082e-01):2.228166e-01,(((((32:6.202892e-04,28:1.262895e-02):7.169543e-02,(27:2.422820e-01,31:5.347151e-02):7.161413e-03):3.274624e-02,(30:5.477401e-02,33:5.811595e-02):1.103225e-02):2.192926e-02,29:2.766871e-02):9.799371e-01,((67:2.711540e-01,70:3.660329e-01):1.919579e-01,(69:3.477275e-01,68:1.822227e-01):8.505387e-02):8.998398e-01):8.987003e-01):1.078389e-01,(((25:6.718529e-01,(36:3.332894e-01,37:5.145150e-01):2.668837e-01):1.156995e-01,((41:2.422451e-01,(42:3.773556e-01,35:2.207250e-01):7.164653e-02):2.471234e-01,38:1.391736e-01):4.538651e-01):5.816375e-01,(((34:1.287114e+00,((50:1.772134e-01,51:3.555866e-01):4.314052e-02,52:2.702609e-01):1.409152e+00):2.116189e-01,((((19:6.591038e-01,17:4.929058e-01):2.551399e-01,((44:7.854111e-01,(43:9.475278e-01,54:8.274809e-01):8.871648e-02):7.903419e-01,10:1.253403e+00):2.057837e-01):3.939581e-01,((((12:6.419430e-01,26:7.934189e-01):3.851185e-01,(((9:2.808833e-01,21:1.339562e-01):1.617372e-01,13:1.080495e-01):3.359514e-01,(16:4.813846e-01,(60:4.163279e-01,61:4.574763e-01):8.169483e-01):7.037049e-01):4.248885e-01):2.243412e-02,18:1.208587e+00):1.880423e-01,(11:1.482459e+00,(((14:2.058700e-01,15:9.375249e-02):7.747640e-02,20:4.097571e-01):1.050461e-02,24:8.394872e-01):9.775033e-01):2.072188e-01):7.767114e-02):2.000409e-01,(((45:1.957790e-01,48:3.336851e-01):5.076765e-01,(53:9.754381e-01,(46:1.649633e-01,47:2.606597e-01):2.966695e-01):3.203336e-02):4.708208e-01,49:6.768262e-01):8.497203e-01):1.398499e-01):1.336493e-01,(8:9.041408e-01,6:3.468969e-01):9.648719e-01):1.836207e-02):3.164817e-01):3.095169e-01):1.024649e+00,((39:4.001254e-02,2:3.906898e-02):2.858862e-01,40:3.430006e-01):1.954973e-01):2.769053e-01,7:6.771505e-01):2.209772e-01,23:8.322281e-02):1.212784e-01,22:2.416210e-02,1:9.488225e-02);
   tree gen.4784500 = [&U] ((23:1.087965e-01,(7:5.471536e-01,((((((63:9.050042e-02,66:2.143155e-02):1.104590e-01,(65:2.020258e-01,59:8.566892e-02):7.214436e-02):2.195273e-01,((64:2.253671e-03,58:2.865559e-04):1.293647e-02,(56:4.836222e-03,57:2.561872e-02):2.120890e-02):4.796786e-01):2.711560e-01,62:6.538569e-01):7.651206e-01,(((((68:1.187334e-01,69:2.732218e-01):8.832963e-02,(70:2.986317e-01,67:1.163191e-01):2.573896e-01):8.134951e-01,(29:5.099784e-02,((33:6.215128e-02,30:3.956373e-02):9.424757e-03,(31:8.654981e-02,((28:1.829136e-02,32:7.914111e-03):5.544354e-02,27:2.633876e-01):4.078565e-02):4.497472e-02):4.468587e-02):7.944135e-01):8.767329e-01,(((4:1.522089e-01,5:5.238292e-02):4.587367e-01,55:1.044779e+00):4.862352e-01,3:4.327360e-01):1.349166e-01):3.971561e-01,((((34:1.310521e+00,(50:1.374934e-01,(51:2.957728e-01,52:2.334669e-01):6.359911e-02):1.822337e+00):1.454445e-01,(24:6.629442e-01,(20:2.001440e-01,(14:2.526964e-01,15:1.787035e-01):1.525820e-01):2.142615e-01):7.478262e-01):6.754694e-02,((((45:3.419998e-01,48:2.219426e-01):4.776053e-01,(53:8.248117e-01,(47:2.185392e-01,46:1.324875e-01):5.878216e-01):1.719992e-01):7.864764e-02,49:1.274050e+00):1.393184e+00,((11:9.870368e-01,(10:1.490263e+00,((17:5.123057e-01,19:8.794728e-01):3.613606e-01,((54:4.779372e-01,43:6.349114e-01):1.444123e-01,44:6.610072e-01):9.152417e-01):4.098497e-02):4.806121e-01):1.653755e-01,((26:6.969343e-01,12:9.074037e-01):2.393423e-01,(18:1.120527e+00,(((60:5.384565e-01,61:2.802086e-01):4.526360e-01,16:7.776805e-01):5.739885e-01,((21:1.109250e-01,9:1.833315e-01):5.699001e-02,13:1.888389e-01):5.904074e-01):1.079112e-01):2.381390e-01):3.038621e-01):2.321694e-01):4.293295e-02):2.909633e-01,((8:4.844505e-01,6:4.450111e-01):5.386547e-01,((25:3.976231e-01,(36:3.982056e-01,37:7.155716e-01):2.028078e-01):4.977872e-01,(((42:2.937677e-01,35:2.475094e-01):1.352164e-01,41:1.598290e-01):2.517184e-01,38:1.998639e-01):7.441714e-01):2.329510e-01):2.383707e-01):2.505794e-01):6.482118e-02):1.214662e+00,((2:2.127927e-02,39:2.509549e-02):2.856980e-01,40:1.893373e-01):5.149713e-01):2.550525e-01):3.121046e-01):7.774630e-02,22:4.277152e-02,1:5.244824e-02);
   tree gen.4785000 = [&U] ((23:1.125435e-01,(7:5.659979e-01,((((((63:8.343895e-02,66:3.551120e-02):1.142633e-01,(65:2.089837e-01,59:8.861940e-02):7.462905e-02):2.270880e-01,((64:1.406977e-02,58:1.477393e-03):1.338200e-02,(56:5.002784e-03,57:2.650104e-02):2.193935e-02):4.961990e-01):2.804947e-01,62:4.863251e-01):9.036036e-01,(((((68:1.228226e-01,69:4.824861e-01):9.318669e-02,(70:3.089167e-01,67:3.104503e-01):2.676571e-01):9.161476e-01,((33:6.429180e-02,((31:8.953063e-02,((28:4.916185e-03,32:8.186677e-03):5.735304e-02,27:2.559856e-01):4.263261e-02):5.928567e-02,29:1.962927e-02):1.383319e-02):1.212588e-02,30:5.347161e-02):7.669263e-01):9.646586e-01,(((4:1.574510e-01,5:5.418701e-02):7.300135e-01,55:8.848788e-01):4.862339e-01,3:4.476397e-01):9.904796e-02):2.344989e-01,(((34:8.881951e-01,((52:3.077966e-01,51:3.168831e-01):7.406152e-02,50:1.655430e-01):1.800553e+00):3.703639e-01,(((((45:3.537785e-01,48:2.295864e-01):4.940543e-01,(53:8.532187e-01,(47:2.260658e-01,46:1.370504e-01):4.341313e-01):1.660764e-01):2.571278e-01,49:1.249133e+00):1.491652e+00,(24:6.857764e-01,(20:2.070370e-01,(14:2.370561e-01,15:1.848581e-01):1.816130e-01):2.216408e-01):3.396692e-01):2.025098e-01,((11:1.021031e+00,((10:8.468154e-01,(17:5.299498e-01,19:9.527919e-01):3.295868e-01):1.490846e-01,(43:6.567781e-01,(44:6.837726e-01,54:6.526423e-01):7.067782e-02):9.463077e-01):4.971646e-01):1.710711e-01,((26:7.209371e-01,12:8.822077e-01):3.218259e-01,(18:1.159119e+00,(((60:5.570012e-01,61:2.898591e-01):4.210070e-01,16:1.080137e+00):5.906599e-01,((21:7.751590e-02,13:2.988200e-01):1.109076e-01,9:1.896455e-01):6.862007e-01):1.071517e-01):3.058746e-01):1.656460e-01):1.904686e-01):4.224340e-02):2.879039e-01,((8:5.011352e-01,6:4.603375e-01):5.572062e-01,((25:4.113175e-01,(36:4.119200e-01,37:7.402163e-01):2.097926e-01):5.149313e-01,(((42:3.038852e-01,35:2.560337e-01):1.765049e-01,41:1.653336e-01):2.603877e-01,38:1.186723e-01):7.974310e-01):2.409740e-01):6.081183e-01):1.315098e-01):2.437794e-01):1.222948e+00,((2:2.062205e-02,39:3.860975e-02):2.997369e-01,40:1.958581e-01):5.327072e-01):2.638367e-01):3.228536e-01):8.042393e-02,22:3.029090e-02,1:7.666715e-02);
   tree gen.4785500 = [&U] ((23:1.077534e-01,(7:9.049854e-01,((((((63:8.312153e-02,66:6.390627e-02):1.138286e-01,(65:2.081887e-01,59:8.828228e-02):8.093717e-02):4.647932e-01,((64:2.023849e-02,58:5.180247e-03):2.067777e-02,(56:3.703236e-02,57:3.026142e-02):5.342485e-03):4.943113e-01):2.794277e-01,62:4.844750e-01):9.001661e-01,((((68:1.249348e-01,((70:3.077416e-01,67:3.065561e-01):1.853868e-01,69:4.806506e-01):1.427626e-01):9.126624e-01,((33:4.984053e-02,((31:8.919003e-02,((28:4.897483e-03,32:8.014399e-03):6.113940e-02,27:2.550118e-01):3.444460e-02):3.684678e-02,29:6.025159e-02):3.774766e-02):2.755995e-02,30:5.326819e-02):7.640088e-01):9.609888e-01,(((4:4.782050e-02,5:5.398087e-02):7.272364e-01,55:8.815126e-01):3.813200e-01,3:8.542932e-01):2.707877e-01):2.336068e-01,((((34:9.392123e-01,((52:3.066257e-01,51:3.166919e-01):9.385461e-02,50:1.685515e-01):1.779065e+00):4.008285e-01,((((45:3.524326e-01,48:2.287130e-01):5.032291e-01,(53:8.499729e-01,(47:2.252058e-01,46:2.358748e-01):4.324798e-01):1.672737e-01):8.485916e-02,49:1.185768e+00):1.347547e+00,(24:6.831675e-01,(20:3.020709e-01,(14:2.361543e-01,15:1.455435e-01):1.809221e-01):1.397976e-01):3.383770e-01):2.651368e-01):8.212987e-02,((11:1.167789e+00,((10:8.435939e-01,(17:5.279338e-01,19:9.491673e-01):4.211836e-01):1.420219e-01,(44:6.811714e-01,(43:6.542796e-01,54:6.234637e-01):7.129571e-02):9.520143e-01):3.126714e-01):8.880878e-02,((26:7.181945e-01,12:9.959678e-01):2.590263e-01,(18:1.186791e+00,(((60:5.548823e-01,61:2.887564e-01):6.422240e-01,16:7.767505e-01):7.170157e-01,(21:7.930501e-02,(9:1.889241e-01,13:2.963258e-01):5.084383e-02):7.827602e-01):2.941623e-01):1.387194e-01):2.999688e-01):2.411680e-01):2.967299e-01,((8:4.992288e-01,6:4.585863e-01):5.550865e-01,((25:4.097528e-01,(36:4.103529e-01,37:7.374004e-01):2.089945e-01):5.129724e-01,(((42:3.027291e-01,35:2.550597e-01):1.758335e-01,41:2.169508e-01):1.861085e-01,38:1.982963e-01):7.827593e-01):2.400573e-01):1.761140e-01):4.512036e-01):3.294901e-01):1.218295e+00,((2:2.795622e-02,39:3.846287e-02):2.985966e-01,40:1.951130e-01):3.578070e-01):2.082070e-01):3.216254e-01):7.514745e-02,22:3.017566e-02,1:7.637549e-02);
   tree gen.4786000 = [&U] (((((((((63:3.121745e-02,66:1.999380e-02):9.768740e-02,(65:2.109471e-01,59:6.703513e-02):7.839767e-02):2.190465e-01,((58:5.391703e-03,64:1.639068e-04):2.355435e-02,(56:1.431257e-02,57:8.217954e-03):2.676990e-02):3.789846e-01):3.180561e-01,62:6.936666e-01):8.347665e-01,((3:8.211673e-01,(((30:6.791909e-03,(33:4.941634e-02,(29:4.050392e-02,(((32:8.063116e-03,28:2.794352e-02):7.256628e-02,27:2.312207e-01):1.076483e-02,31:8.061340e-02):2.888655e-02):6.332777e-02):4.011602e-02):4.812807e-01,(((67:1.619079e-01,70:2.298667e-01):1.676648e-01,69:4.087318e-01):3.709298e-02,68:7.055077e-02):1.046348e+00):1.378776e+00,(55:1.288617e+00,(4:5.255312e-02,5:6.193026e-02):5.483097e-01):3.173366e-01):2.605468e-01):2.085203e-01,(((37:6.149319e-01,(36:2.833979e-01,25:6.558283e-01):1.243596e-01):2.499332e-01,((41:2.059825e-01,(42:3.208677e-01,35:1.876838e-01):6.278712e-02):2.422799e-01,38:1.183401e-01):6.292075e-01):4.883237e-01,((8:8.104826e-01,6:4.679112e-01):8.390998e-01,((34:7.604248e-01,((50:2.352024e-01,52:3.400480e-01):3.415545e-02,51:3.579916e-01):1.734419e+00):2.591553e-01,(((24:6.908989e-01,(20:3.702916e-01,(14:1.798627e-01,15:9.891134e-02):4.882245e-02):1.356507e-01):7.031497e-01,(11:1.260544e+00,((12:6.310276e-01,26:6.746488e-01):1.259002e-01,((18:6.930130e-01,(((9:2.388367e-01,21:5.393370e-02):1.312476e-01,13:1.380238e-01):5.118521e-01,(16:7.165659e-01,(60:3.540061e-01,61:3.889948e-01):6.946560e-01):3.731157e-01):3.209458e-01):8.062353e-02,(((19:6.438576e-01,17:6.160362e-01):4.400450e-01,(44:4.203603e-01,(43:6.037037e-01,54:5.199818e-01):1.645582e-01):7.016716e-01):1.374531e-01,10:9.808333e-01):2.126463e-01):2.060253e-01):9.934673e-02):3.409540e-02):1.574978e-01,(((45:9.228868e-02,48:4.693256e-01):5.195079e-01,(53:9.393714e-01,(46:6.415679e-02,47:2.709708e-01):2.647257e-01):3.256673e-01):3.567708e-01,49:9.041870e-01):4.591062e-01):7.312122e-02):2.197535e-01):3.456650e-02):7.437127e-02):1.500366e-01):7.364674e-01,((39:1.347263e-02,2:3.322059e-02):2.530672e-01,40:2.233328e-01):3.714825e-01):3.827106e-01,7:4.515788e-01):2.691388e-01,23:1.279424e-01):8.286850e-02,22:1.405463e-02,1:1.194634e-01);
   tree gen.4786500 = [&U] ((((((3:9.167767e-01,((((30:2.225794e-02,(29:8.759323e-02,(((32:9.001913e-03,28:3.341726e-03):5.766735e-02,27:2.581419e-01):3.811059e-02,31:8.999930e-02):3.224984e-02):7.477570e-02):3.012324e-02,33:3.602082e-02):6.216056e-01,((68:4.843448e-01,(67:1.839332e-01,70:2.566303e-01):1.929315e-01):1.078208e-01,69:1.682947e-01):1.168175e+00):1.588002e+00,(55:1.438652e+00,(4:5.867194e-02,5:6.914087e-02):5.532049e-01):4.994770e-01):2.908825e-01):3.137250e-01,(((((63:3.485213e-02,66:2.232170e-02):1.090613e-01,(65:2.404684e-01,59:7.484010e-02):8.752559e-02):4.683397e-01,((58:1.514900e-02,64:3.267249e-05):1.978595e-02,(56:1.597900e-02,57:1.837659e-02):2.539548e-02):4.231101e-01):3.388541e-01,62:6.104659e-01):8.743080e-01,(((8:8.905832e-01,6:5.223906e-01):9.438248e-01,(((37:6.979505e-01,36:3.163942e-01):2.261799e-01,25:6.341331e-01):2.925979e-01,((41:2.299652e-01,(42:3.582267e-01,35:2.095360e-01):1.385794e-01):2.080916e-01,38:1.321186e-01):7.024668e-01):5.245062e-01):3.823440e-02,((34:9.294599e-01,((52:3.796401e-01,51:3.996729e-01):8.883690e-03,50:2.625872e-01):1.613459e+00):2.767577e-01,((((45:9.852906e-02,48:5.239697e-01):6.183065e-01,(53:1.048743e+00,(46:7.162663e-02,47:2.697904e-01):2.126502e-01):4.904567e-01):1.610132e-01,49:1.009462e+00):5.125604e-01,(((12:7.044989e-01,26:9.513013e-01):2.537851e-01,((18:8.493198e-01,(((9:2.666447e-01,21:6.021326e-02):5.459099e-02,13:1.540940e-01):5.714475e-01,(16:7.999965e-01,(60:4.355001e-01,61:4.342859e-01):7.755355e-01):4.165579e-01):3.583138e-01):8.502551e-02,(((19:7.188226e-01,17:6.877620e-01):4.756120e-01,10:1.065563e+00):6.512838e-02,(44:4.693033e-01,(43:6.739935e-01,54:5.805239e-01):1.837179e-01):7.995132e-01):2.487930e-01):2.424542e-01):8.230486e-02,(11:8.151895e-01,(((14:2.008043e-01,15:1.104277e-01):5.450690e-02,24:7.713410e-01):3.539857e-02,20:4.134051e-01):7.587359e-01):3.329715e-01):1.692431e-01):8.163480e-02):2.475003e-01):1.761972e-01):9.873117e-03):8.521846e-01,((39:2.020625e-02,2:3.708850e-02):2.891643e-01,40:2.493357e-01):4.147346e-01):4.272699e-01,7:5.057201e-01):3.036078e-01,23:9.491492e-02):9.251697e-02,22:4.365809e-02,1:1.333726e-01);
   tree gen.4787000 = [&U] ((23:5.292557e-02,(((40:1.898885e-01,(2:5.444670e-02,39:5.928547e-03):4.562615e-01):2.482326e-01,((62:7.843550e-01,(((63:6.999161e-02,66:5.571075e-02):8.904077e-02,(59:9.627502e-02,65:2.262910e-01):1.168711e-01):3.944732e-01,((56:2.603354e-02,(58:5.630854e-03,64:3.407202e-03):4.254673e-02):2.234790e-02,57:1.073169e-03):4.193304e-01):2.741768e-01):5.799101e-01,(((((((48:1.921444e-01,45:2.894936e-01):3.928667e-01,(53:9.823896e-01,(46:1.541694e-01,47:2.062534e-01):2.716987e-01):3.414185e-01):3.192937e-01,49:1.124115e+00):8.797627e-01,((50:2.261833e-01,(52:2.344360e-01,51:3.506702e-01):1.135252e-01):1.628192e+00,34:9.673628e-01):7.022232e-01):9.154853e-02,(((((((19:7.765443e-01,17:4.169219e-01):2.731061e-01,10:1.138651e+00):4.581971e-02,((43:7.452349e-01,44:7.557940e-01):2.719054e-02,54:6.382246e-01):6.603336e-01):5.441686e-01,18:9.533845e-01):2.126913e-01,((12:1.014234e+00,26:5.153632e-01):1.157737e-01,(((9:2.107423e-01,21:9.497928e-02):6.434543e-02,13:1.430858e-01):4.514904e-01,(16:8.910054e-01,(60:4.058245e-01,61:3.941065e-01):6.938254e-01):2.769556e-01):5.597588e-01):2.986277e-02):1.407369e-01,11:1.035795e+00):2.802145e-02,(((15:1.318618e-01,14:1.713599e-01):1.160295e-01,24:7.609200e-01):8.561202e-02,20:3.328249e-01):5.253767e-01):2.923632e-01):1.923423e-01,((8:6.021698e-01,6:4.346652e-01):9.763774e-01,(((41:2.195086e-01,(35:3.082318e-01,42:2.823512e-01):1.030454e-01):1.833220e-01,38:1.675094e-01):6.020072e-01,((36:5.928500e-01,37:6.463986e-01):1.079579e-01,25:4.720883e-01):1.552387e-01):3.776759e-01):2.856453e-01):1.224530e-01,((3:5.042796e-01,((5:6.431553e-02,4:3.709432e-02):8.611377e-01,55:1.137583e+00):2.642385e-01):1.603480e-01,(((70:2.334428e-01,67:2.021781e-01):8.157971e-02,(69:3.760115e-01,68:1.944779e-01):1.236219e-01):9.148273e-01,(29:2.735805e-02,(((27:2.183519e-01,(32:1.142735e-02,28:1.328672e-03):4.398602e-02):1.751004e-02,31:8.479641e-02):5.390440e-02,(30:5.047875e-02,33:4.401410e-02):4.645851e-02):1.475779e-02):5.847284e-01):1.123755e+00):4.445616e-01):1.100010e-01):8.428871e-01):5.133280e-01,7:5.702328e-01):1.822943e-01):1.631635e-01,22:5.227605e-02,1:5.842946e-02);
   tree gen.4787500 = [&U] (((((((((63:3.490462e-02,66:8.490017e-02):1.092255e-01,(65:2.473999e-01,59:7.495283e-02):8.765742e-02):4.596110e-01,((58:7.517752e-03,64:4.427291e-04):1.878127e-02,(56:2.486929e-02,57:1.840426e-02):2.543374e-02):4.237474e-01):2.009667e-01,62:7.205710e-01):7.498685e-01,((((8:8.919246e-01,6:4.934652e-01):6.887514e-01,(((37:5.806815e-01,36:3.770041e-01):2.265206e-01,25:6.350882e-01):2.930386e-01,((41:2.303116e-01,(42:3.587662e-01,35:2.098516e-01):1.387881e-01):1.957531e-01,38:1.323176e-01):7.824609e-01):3.908288e-01):7.234909e-02,((34:9.308599e-01,(52:5.440891e-02,(51:2.079697e-01,50:2.733316e-01):1.919158e-01):1.615889e+00):2.722177e-01,((((45:2.105118e-01,48:2.512517e-01):5.561214e-01,(53:1.050323e+00,(46:1.928283e-01,47:2.701968e-01):2.129705e-01):4.911955e-01):3.749222e-01,49:7.679123e-01):7.234501e-01,(((18:8.505990e-01,(((9:2.295805e-01,21:1.253173e-01):8.075798e-02,13:1.543261e-01):5.508490e-01,(16:9.265978e-01,(60:7.139369e-01,61:4.349400e-01):6.711522e-01):3.102815e-01):6.409678e-01):2.498001e-01,((10:1.067168e+00,(44:5.116392e-01,(43:6.750087e-01,54:5.617863e-01):4.942096e-01):8.007175e-01):6.276487e-02,(19:7.199053e-01,17:5.819544e-01):3.692876e-01):2.689175e-01):2.428194e-01,(((12:7.364812e-01,26:8.153944e-01):2.644420e-01,11:8.164173e-01):9.063786e-02,(24:8.918954e-01,((14:2.315197e-01,15:1.425880e-01):1.585446e-01,20:3.227727e-01):1.526040e-01):5.637136e-01):1.559444e-01):1.250081e-01):4.851336e-02):3.568042e-01):1.721412e-01,((((30:3.024860e-02,33:4.686334e-02):9.558460e-03,(29:8.772517e-02,(((32:5.467485e-03,28:3.273755e-03):5.616449e-02,27:2.585308e-01):2.349914e-02,31:9.013486e-02):4.254187e-02):1.164945e-02):4.777669e-01,((67:2.447593e-01,70:2.668112e-01):7.816718e-02,(68:1.414295e-01,69:6.511182e-01):4.501714e-02):7.599319e-01):1.577320e+00,(3:6.336079e-01,(55:1.182860e+00,(4:4.137541e-02,5:6.817519e-02):6.844730e-01):5.764724e-01):1.446072e-01):4.141297e-01):3.151284e-01):7.856818e-01,((39:3.076610e-02,2:3.487281e-02):1.716354e-01,40:2.127450e-01):2.903553e-01):5.497611e-01,7:7.398695e-01):1.001352e-01,23:1.415302e-01):1.428054e-01,22:1.026076e-01,1:1.848208e-02);
   tree gen.4788000 = [&U] ((23:9.733963e-02,(((40:1.311141e-01,(2:2.312802e-02,39:1.149009e-02):3.800206e-01):3.514864e-01,((62:3.650487e-01,(((63:7.673636e-02,66:4.589452e-02):9.762119e-02,(59:8.450864e-02,65:2.480976e-01):6.910817e-02):1.936686e-01,((58:2.364619e-02,64:8.450034e-03):8.898860e-03,(56:3.994430e-02,57:1.423329e-02):2.647341e-02):4.597392e-01):4.443728e-01):6.037149e-01,((((((50:2.065243e-01,51:2.376223e-01):1.083904e-01,52:2.554287e-01):2.184054e+00,34:9.699330e-01):2.715470e-01,(((((19:8.447201e-01,17:8.097242e-01):3.045265e-01,(((54:7.256346e-01,43:6.020464e-01):2.495034e-01,44:5.561459e-01):7.336889e-01,10:1.201147e+00):2.244791e-01):4.401419e-01,(18:1.334364e+00,((12:1.111970e+00,26:5.724690e-01):1.399501e-01,(((9:2.310505e-01,21:1.503033e-01):7.054609e-02,13:1.930785e-01):4.949984e-01,(16:9.768672e-01,(60:4.449318e-01,61:4.320846e-01):7.606859e-01):3.389063e-01):5.435552e-01):2.117489e-01):1.446787e-01):9.369343e-02,(11:1.137786e+00,((24:8.342461e-01,20:3.648976e-01):5.574231e-02,(15:9.559432e-02,14:1.665171e-01):7.027962e-02):1.206868e+00):2.963796e-02):2.037200e-01,(((48:2.106604e-01,45:3.173907e-01):4.307253e-01,(53:1.077058e+00,(46:1.690259e-01,47:2.261291e-01):4.345882e-01):2.217611e-01):7.363290e-01,49:1.232441e+00):8.631835e-01):1.689615e-02):4.172253e-01,((8:7.837938e-01,6:4.765518e-01):1.070466e+00,(((41:1.760483e-01,(35:3.400926e-01,42:3.095600e-01):1.313396e-01):3.649391e-01,38:9.119612e-02):6.600197e-01,((36:4.042295e-01,37:6.214146e-01):8.863723e-02,25:5.175812e-01):2.940287e-01):4.140707e-01):2.334533e-01):1.149966e-01,((3:7.384196e-01,(((70:2.559385e-01,67:2.216611e-01):7.537516e-02,(69:2.459533e-01,68:2.130881e-01):1.778072e-01):7.998475e-01,(29:4.932813e-02,(((27:2.393934e-01,(32:1.247320e-02,28:1.130788e-02):4.822474e-02):3.057005e-02,31:9.296783e-02):1.182355e-01,(30:5.534314e-02,33:4.825552e-02):3.139860e-02):3.091010e-02):5.021052e-01):1.023779e+00):2.242501e-02,((5:5.679938e-02,4:4.066892e-02):5.532648e-01,55:1.247207e+00):6.392659e-01):3.921739e-01):2.708693e-01):7.865269e-01):3.947696e-01,7:6.512494e-01):2.490965e-01):9.665827e-02,22:5.153622e-02,1:6.504994e-02);
   tree gen.4788500 = [&U] ((23:2.608255e-02,(((40:1.329210e-01,(2:4.747670e-02,39:1.326967e-02):3.852576e-01):3.563302e-01,((62:8.104898e-01,(((63:7.381067e-02,66:3.518973e-02):9.896649e-02,(59:5.423286e-02,65:2.515166e-01):7.006054e-02):2.907640e-01,((58:2.397205e-02,64:6.031654e-03):5.148843e-02,(56:2.843037e-02,57:1.799299e-02):1.399767e-02):5.402976e-01):1.576225e-01):6.120346e-01,((((((51:2.346927e-01,52:2.589487e-01):1.209418e-01,50:2.145354e-01):2.197308e+00,34:9.832995e-01):2.752891e-01,(((((((19:8.563611e-01,17:9.642593e-01):3.066964e-01,((54:7.013713e-01,43:6.103431e-01):2.368901e-01,44:6.816046e-01):6.583438e-01):2.294166e-01,10:1.217699e+00):3.827479e-01,18:1.352753e+00):1.453109e-01,((12:1.127294e+00,26:5.803581e-01):1.481263e-01,(((9:2.342346e-01,21:1.523746e-01):7.724218e-02,13:1.957393e-01):5.018199e-01,(16:9.903293e-01,(60:4.510633e-01,61:4.534527e-01):7.711688e-01):6.801672e-01):3.272651e-01):2.091133e-01):1.098132e-01,(11:1.153466e+00,(24:8.457427e-01,(20:3.536576e-01,(15:1.233744e-01,14:1.243009e-01):1.963372e-01):1.825058e-01):1.191336e+00):2.247703e-01):1.843182e-01,(((48:2.914547e-01,45:3.217646e-01):4.366611e-01,(53:1.091900e+00,(46:1.713552e-01,47:2.292453e-01):3.923083e-01):2.941672e-01):7.464762e-01,49:1.179682e+00):8.750789e-01):1.712899e-02):1.117920e-01,((8:9.511524e-01,6:4.831191e-01):1.085218e+00,(((41:1.784744e-01,(35:3.447793e-01,42:3.138260e-01):1.331495e-01):4.487949e-01,38:9.245288e-02):6.691153e-01,((36:5.440293e-01,37:6.299783e-01):8.985872e-02,25:6.747623e-01):3.130613e-01):4.197769e-01):1.039149e-01):2.869798e-01,((((68:3.992884e-01,69:5.236833e-01):2.750563e-02,(70:2.514864e-01,67:1.317489e-01):8.758958e-02):7.948864e-01,(((30:5.752113e-02,33:7.183377e-02):5.219731e-02,((27:2.426924e-01,(32:1.277489e-02,28:6.145046e-03):4.777302e-02):2.094212e-02,31:9.424900e-02):1.198649e-01):3.023592e-02,29:5.000791e-02):4.880207e-01):1.010824e+00,(((5:5.758213e-02,4:8.609551e-02):5.670012e-01,55:1.157028e+00):6.480755e-01,3:7.749429e-01):2.786478e-03):4.694804e-01):2.746021e-01):1.096567e+00):4.002099e-01,7:6.751080e-01):2.525293e-01):1.468172e-01,22:5.224643e-02,1:5.412316e-02);
   tree gen.4789000 = [&U] (((((((((63:8.958526e-02,66:8.145348e-02):1.047913e-01,(65:2.373562e-01,59:1.119293e-01):6.268766e-02):3.863565e-01,((58:2.935777e-03,64:5.585553e-03):2.524229e-02,(56:1.516828e-02,57:2.372960e-02):3.416626e-02):4.065445e-01):2.328562e-01,62:5.804810e-01):8.592721e-01,(((52:9.231919e-02,(51:2.955915e-01,50:2.454746e-01):1.002738e-01):1.847932e+00,(((34:1.210316e+00,(((45:1.905887e-01,48:2.410516e-01):4.356397e-01,(53:6.740673e-01,(46:1.670066e-01,47:1.991564e-01):4.621425e-01):2.039241e-01):4.048312e-01,49:1.101672e+00):8.353179e-01):1.832206e-01,((11:1.076149e+00,(24:8.556871e-01,((14:2.505395e-01,15:7.716318e-02):8.760587e-02,20:3.491707e-01):5.290607e-02):3.922991e-01):5.019858e-01,(((18:7.959227e-01,(((9:2.202602e-01,21:1.250032e-01):2.027567e-01,13:1.039558e-01):4.753171e-01,(16:8.889806e-01,(60:5.404167e-01,61:2.355905e-01):6.870140e-01):5.038899e-01):6.306356e-01):8.735615e-02,((10:9.692680e-01,(44:5.415982e-01,(43:6.117830e-01,54:6.650012e-01):9.905706e-02):7.346241e-01):1.681486e-01,(19:6.906793e-01,17:5.583288e-01):2.919557e-01):3.144184e-01):2.584734e-01,(12:7.065823e-01,26:7.822919e-01):2.431858e-01):1.966645e-01):1.400108e-01):7.284299e-02,((8:8.608685e-01,6:2.578971e-01):1.136136e+00,(((37:5.571076e-01,36:4.108018e-01):2.236068e-01,25:7.320910e-01):2.275106e-01,((41:2.209616e-01,(42:3.645687e-01,35:2.618446e-01):9.950558e-02):2.108380e-01,38:1.479527e-01):9.731340e-01):3.285179e-01):1.148428e-01):1.608810e-01):6.070005e-02,((((33:4.222334e-02,30:2.998520e-02):1.288550e-02,((31:9.389602e-02,((32:5.108434e-03,28:9.243206e-04):6.107062e-02,27:2.481504e-01):8.307465e-04):1.011541e-02,29:8.248760e-02):6.769255e-03):4.855100e-01,((67:1.219963e-01,70:3.019002e-01):9.878666e-02,(68:1.108627e-01,69:4.022002e-01):8.558941e-02):6.788562e-01):1.627361e+00,(3:6.078853e-01,(55:1.134840e+00,(4:3.488754e-02,5:6.628260e-02):6.823402e-01):2.183729e-01):3.127043e-01):2.458927e-01):3.464241e-01):4.463191e-01,((39:2.951709e-02,2:2.824362e-02):4.795229e-01,40:3.052811e-01):2.277164e-01):3.667299e-01,7:7.098330e-01):1.371586e-01,23:4.113938e-02):1.370079e-01,22:4.773801e-02,1:5.831915e-02);
   tree gen.4789500 = [&U] (((7:5.775461e-01,(((((((25:4.628467e-01,(36:6.171664e-01,37:5.972306e-01):6.787850e-02):3.230510e-01,(38:2.182821e-01,(41:2.056666e-01,(35:3.163559e-01,42:2.661554e-01):4.810395e-02):2.756118e-01):6.365397e-01):3.416262e-01,(8:7.056637e-01,6:2.081154e-01):9.157860e-01):1.621987e-01,((((((46:5.790687e-02,47:3.727307e-01):3.733526e-01,53:8.943508e-01):1.324652e-01,(48:2.830922e-01,45:1.186727e-01):3.934088e-01):2.351357e-01,49:9.754186e-01):8.335174e-01,((11:8.315694e-01,(10:9.792529e-01,(((54:5.249143e-01,43:8.936166e-01):2.344008e-01,44:4.251082e-01):1.143581e+00,(19:7.287122e-01,17:3.932351e-01):3.086224e-01):1.732080e-01):3.468566e-01):5.314261e-02,(((26:8.730247e-01,((18:1.187712e+00,((61:5.742936e-01,60:4.730350e-01):8.391604e-01,16:8.986169e-01):3.916201e-01):8.015067e-02,(13:1.361699e-01,(21:1.235711e-01,9:1.698823e-01):1.562581e-01):6.929625e-01):3.630348e-01):3.169368e-02,12:7.770459e-01):1.483144e-01,(((15:1.345703e-01,14:1.458027e-01):1.587116e-01,24:8.418484e-01):3.380639e-02,20:2.721141e-01):4.851541e-01):1.545174e-01):1.364932e-01):6.060563e-02,((50:1.617061e-01,(51:2.321206e-01,52:2.189275e-01):1.583054e-01):1.561456e+00,34:1.072164e+00):3.736171e-01):1.706990e-01):2.635855e-01,((3:6.025846e-01,((4:6.378606e-02,5:5.606029e-02):6.185678e-01,55:9.123025e-01):3.017439e-01):1.089058e-01,((((30:6.052133e-02,33:4.029726e-02):3.288750e-02,29:3.666196e-02):7.086945e-03,((27:2.262524e-01,(32:1.055878e-02,28:1.416203e-02):1.106714e-01):1.268124e-02,31:2.696589e-02):4.459743e-02):1.022882e+00,((70:2.731371e-01,67:1.624885e-01):7.489180e-02,(68:1.974636e-01,69:3.874690e-01):4.551179e-02):9.444326e-01):5.981754e-01):3.429032e-01):1.481601e-01,((((64:5.331901e-04,58:1.138392e-02):6.519552e-03,(56:2.879118e-02,57:3.228079e-02):6.600318e-03):2.483195e-01,((63:7.107181e-02,66:1.888779e-02):5.492565e-02,(59:7.849546e-02,65:2.267748e-01):8.204443e-02):3.346853e-01):3.061690e-01,62:5.003878e-01):7.392187e-01):8.652122e-01,((39:4.712253e-02,2:8.109037e-03):4.022369e-01,40:1.180112e-01):3.671108e-01):2.189195e-01):3.008211e-01,23:1.025594e-01):1.086122e-01,22:6.719304e-02,1:6.439666e-02);
   tree gen.4790000 = [&U] (((((((((63:4.892526e-02,66:6.109418e-02):1.078918e-01,(65:2.542010e-01,59:5.570731e-02):8.507484e-02):4.137755e-01,((58:1.358500e-02,64:8.856267e-03):1.860529e-02,(56:1.833691e-02,57:6.697878e-02):8.408821e-03):5.199415e-01):2.426427e-01,62:5.884824e-01):6.300667e-01,(((((((37:6.172470e-01,36:4.399558e-01):2.394758e-01,25:3.898269e-01):4.007143e-01,((41:2.510206e-01,(42:3.323156e-01,35:2.804272e-01):9.399842e-02):2.091157e-01,38:9.585600e-02):7.777035e-01):5.718713e-01,(52:1.533499e-01,(51:1.815328e-01,50:2.628955e-01):1.124716e-01):1.979076e+00):5.643758e-02,(34:1.296210e+00,((((45:1.472586e-01,48:2.581586e-01):4.720886e-01,(53:6.819219e-01,(46:1.203055e-01,47:3.958725e-01):4.388314e-01):1.265314e-01):2.032539e-01,49:1.179856e+00):8.945990e-01,((11:1.152521e+00,(((14:2.582050e-01,15:8.263933e-02):9.000618e-02,24:9.164138e-01):5.936246e-02,20:3.724844e-01):6.340411e-01):3.901044e-01,(((((43:6.552002e-01,(44:5.681667e-01,54:5.935041e-01):1.021935e-01):6.899236e-01,(19:7.396956e-01,17:5.979525e-01):3.574590e-01):1.911359e-01,10:1.053739e+00):3.296925e-01,(18:8.750908e-01,(((9:2.783429e-01,21:1.338745e-01):1.474514e-01,13:1.113334e-01):4.754633e-01,(16:8.753849e-01,(60:5.787692e-01,61:2.776051e-01):4.787145e-01):5.089894e-01):8.242958e-01):9.385048e-02):2.307088e-01,(12:7.567272e-01,26:8.378098e-01):2.604443e-01):2.033462e-01):1.530542e-01):7.871950e-02):1.282514e-01):6.961615e-02,(8:9.612779e-01,6:3.475465e-01):1.061944e+00):3.683202e-02,((((33:3.580603e-02,30:7.905154e-02):8.775997e-03,((((32:1.031926e-03,28:1.939471e-02):5.963490e-02,27:2.657612e-01):5.186658e-04,31:9.112981e-02):4.062391e-02,29:6.924340e-02):1.633694e-02):7.995425e-01,((67:1.278579e-01,70:2.660537e-01):1.992647e-01,(68:1.573993e-01,69:4.307437e-01):6.054226e-02):1.026717e+00):6.239662e-01,(3:6.510259e-01,(55:1.215378e+00,(4:2.562729e-02,5:9.287403e-02):7.307647e-01):6.176275e-01):3.023091e-01):4.036234e-01):5.394961e-01):9.302157e-01,((39:3.161187e-02,2:3.024803e-02):4.179680e-01,40:2.157827e-01):4.824330e-01):3.927562e-01,7:7.602086e-01):1.043146e-01,23:3.457389e-02):1.533880e-01,22:5.112590e-02,1:6.973705e-02);
   tree gen.4790500 = [&U] (((7:4.234574e-01,(((((((25:9.690203e-01,(36:6.569223e-01,37:4.753071e-01):7.819040e-02):3.021333e-01,(38:6.917402e-02,(41:2.189150e-01,(35:3.367346e-01,42:3.003973e-01):9.839276e-02):2.933658e-01):6.775436e-01):4.096900e-01,(8:7.511203e-01,6:3.028905e-01):1.186032e+00):1.079097e-01,((((50:1.778146e-01,(51:2.470731e-01,52:2.296923e-01):2.142923e-02):1.553892e+00,34:6.832630e-01):2.551719e-01,((((46:1.216158e-01,47:3.362013e-01):4.016272e-01,53:9.519620e-01):3.397669e-01,(48:3.013281e-01,45:2.314577e-01):4.187509e-01):8.170896e-02,49:1.038252e+00):8.437219e-01):3.655817e-02,((11:1.654512e+00,(((19:7.756535e-01,17:7.692692e-01):3.285029e-01,((54:6.717347e-01,43:8.451214e-01):1.662776e-01,44:4.778080e-01):1.355603e+00):8.417244e-02,10:1.065487e+00):4.984013e-01):5.061117e-02,(((12:7.856681e-01,26:7.223793e-01):2.059402e-01,((((61:6.112878e-01,60:6.631251e-01):3.266324e-01,16:9.988366e-01):1.938011e-01,18:1.264221e+00):3.377927e-02,(13:1.449416e-01,(21:1.004610e-01,9:2.390741e-01):1.559675e-01):7.510648e-01):4.309035e-01):1.370618e-01,(24:7.220630e-01,((15:1.318830e-01,14:1.551948e-01):9.036260e-02,20:2.896429e-01):2.602889e-02):7.237846e-01):1.096783e-01):1.398242e-01):2.163590e-01):2.785994e-01,((3:6.414012e-01,((4:3.277464e-02,5:5.967151e-02):8.320850e-01,55:7.823163e-01):2.025707e-01):1.447604e-01,((29:3.902361e-02,((30:6.441992e-02,33:4.139127e-02):4.071623e-02,((32:1.367149e-02,28:3.761699e-03):1.120764e-01,(31:4.262921e-02,27:2.309098e-01):2.070505e-02):1.577910e-02):2.341654e-02):8.324764e-01,((70:3.209916e-01,67:7.417428e-02):1.648197e-01,(69:4.124285e-01,68:1.577715e-01):1.093127e-01):9.948406e-01):7.727720e-01):3.913776e-01):7.974680e-02,(((58:1.075354e-02,((56:1.902614e-02,57:3.842120e-02):5.372508e-02,64:1.541355e-02):2.563228e-03):3.751367e-01,((63:6.601039e-02,66:3.206941e-02):7.350248e-02,(59:6.459511e-02,65:2.575095e-01):8.265357e-02):3.601068e-01):3.258915e-01,62:5.326212e-01):7.868369e-01):7.418820e-01,((39:3.903907e-02,2:1.373404e-02):4.319087e-01,40:1.151102e-01):3.672972e-01):3.446693e-01):2.865466e-01,23:1.091659e-01):8.943391e-02,22:6.632656e-02,1:5.126864e-02);
   tree gen.4791000 = [&U] (((((((((63:6.366485e-02,66:6.076714e-02):1.046425e-01,(65:2.528402e-01,59:5.540911e-02):8.461943e-02):4.115606e-01,((58:1.351228e-02,64:1.518459e-02):3.242272e-02,(56:4.188845e-02,57:3.327657e-02):8.363808e-03):3.189344e-01):2.816057e-01,62:5.853322e-01):7.019905e-01,(((51:3.773809e-01,50:2.400612e-01):1.334068e-02,52:1.608669e-01):1.957736e+00,(((8:9.561322e-01,6:4.498370e-01):1.089230e+00,((((31:9.177277e-02,((32:2.957071e-03,28:9.829651e-03):7.432895e-02,27:2.550772e-01):6.405838e-04):4.040645e-02,(29:3.115775e-02,(33:7.243748e-02,30:7.862837e-02):3.297807e-02):1.594734e-02):8.816729e-01,(68:1.306340e-01,((67:1.914085e-01,70:2.646295e-01):1.968750e-01,69:1.990195e-01):3.139407e-02):1.021221e+00):7.051109e-01,(3:5.953987e-01,(55:1.208872e+00,(4:4.934695e-02,5:9.994639e-02):4.435746e-01):5.821096e-01):2.657216e-01):2.781465e-01):8.385777e-02,((((37:4.230935e-01,36:4.035020e-01):2.657390e-01,25:3.877401e-01):2.391477e-01,((41:1.676797e-01,(42:2.099981e-01,35:2.789261e-01):9.349524e-02):2.696086e-01,38:9.059153e-02):7.750681e-01):8.000269e-01,(34:1.289271e+00,((((45:2.966812e-01,48:2.746988e-01):3.860491e-01,(53:6.782715e-01,(46:1.672512e-01,47:1.973089e-01):3.491591e-01):3.427419e-01):2.230423e-01,49:1.173540e+00):7.246515e-01,((11:1.146352e+00,(((14:2.568228e-01,15:8.219695e-02):9.112682e-02,20:3.704905e-01):3.486106e-02,24:9.115082e-01):7.327724e-01):3.640081e-01,(((44:5.651253e-01,(43:7.727833e-01,54:4.292400e-01):3.071971e-01):9.987334e-01,((19:7.643231e-01,17:5.947516e-01):2.829551e-01,10:1.048099e+00):3.678737e-02):4.848674e-01,((18:9.813318e-01,(((9:2.456440e-01,21:1.331579e-01):9.445413e-02,13:1.421050e-01):5.077141e-01,(16:9.671285e-01,(60:5.756710e-01,61:3.333948e-01):7.390863e-01):1.934681e-01):1.511921e-01):2.809420e-01,(12:7.526765e-01,26:6.072480e-01):1.190086e-01):1.091318e-01):7.178813e-02):2.928324e-01):2.158375e-02):1.312328e-01):6.126374e-02):1.412633e-01):3.570533e-01):8.411263e-01,((39:3.585688e-02,2:3.008611e-02):1.728073e-01,40:2.146276e-01):2.322689e-01):5.443702e-01,7:7.094784e-01):1.436687e-01,23:7.122420e-02):1.525669e-01,22:3.025644e-02,1:7.276052e-02);
   tree gen.4791500 = [&U] (22:3.916677e-02,(23:2.423900e-02,((((39:1.350421e-02,2:2.312698e-02):4.360409e-01,40:2.734201e-01):3.459267e-01,(((((64:9.784946e-03,58:7.950437e-04):1.845255e-02,(57:2.202113e-02,56:3.373993e-02):4.248906e-02):4.238332e-01,((65:2.004431e-01,59:1.033450e-01):5.252689e-02,(63:7.227314e-02,66:3.063325e-02):1.379893e-01):4.690229e-01):1.270693e-01,62:6.663732e-01):6.476397e-01,(((((27:1.597033e-01,((32:1.807402e-03,28:5.419609e-03):4.978577e-02,(((33:6.127300e-02,30:1.297099e-01):2.399134e-02,29:5.782864e-02):3.223429e-02,31:1.106328e-01):4.557779e-02):1.049710e-02):9.304572e-01,((70:1.842732e-01,67:2.366913e-01):2.234461e-01,(68:2.224493e-01,69:2.982205e-01):3.358926e-02):8.176177e-01):6.976837e-01,(55:1.147238e+00,(4:1.034345e-01,5:8.228887e-03):5.018459e-01):8.448689e-01):3.501576e-02,3:8.093916e-01):2.126711e-01,(((8:7.587570e-01,6:3.124703e-01):6.559606e-01,(((36:3.803621e-01,37:6.010753e-01):2.280212e-01,25:4.886060e-01):3.366008e-01,(38:1.974903e-01,((42:3.457525e-01,35:1.773401e-01):1.557674e-01,41:1.813419e-01):3.271967e-01):4.963579e-01):4.695325e-01):1.535481e-01,((34:9.496350e-01,(52:1.819954e-01,(51:3.200673e-01,50:2.942914e-01):3.071753e-02):1.345737e+00):5.062971e-01,((((45:1.682312e-01,48:3.579192e-01):5.017097e-01,(53:7.858414e-01,(47:2.353965e-01,46:2.585340e-01):4.039195e-01):1.279951e-01):5.144867e-01,49:8.175319e-01):9.364111e-01,(((((12:1.058843e+00,26:6.624254e-01):1.224237e-01,(((61:5.229961e-01,60:4.599652e-01):1.127389e+00,16:9.617354e-01):2.913091e-01,(13:1.053739e-01,(9:1.377947e-01,21:8.917496e-02):1.051123e-01):6.089120e-01):4.947886e-01):1.502735e-01,18:9.474225e-01):2.030904e-01,(10:1.390205e+00,(((54:9.126623e-01,44:9.099134e-01):9.393757e-02,43:7.864460e-01):1.160648e+00,(19:7.597267e-01,17:8.467217e-01):2.036021e-01):1.805082e-01):3.460513e-01):1.779946e-01,(11:1.185179e+00,(24:7.335200e-01,(20:2.874446e-01,(15:1.243696e-01,14:1.767547e-01):1.409113e-01):2.216818e-01):4.831558e-01):2.359969e-01):2.624342e-01):2.879705e-01):5.646209e-02):1.233640e-01):4.211325e-01):7.155904e-01):3.073356e-01,7:7.021917e-01):4.292520e-01):1.715900e-01,1:7.596541e-02);
   tree gen.4792000 = [&U] (22:8.427034e-02,(23:1.132943e-01,(7:5.517648e-01,(((39:3.995320e-02,2:1.670067e-02):3.865343e-01,40:1.074018e-01):3.495045e-01,(((((((((47:2.309647e-01,46:9.261495e-02):5.925524e-01,53:8.565147e-01):1.105123e-01,(48:2.996744e-01,45:2.467860e-01):5.134007e-01):3.416113e-02,49:9.885477e-01):8.776563e-01,((12:8.992561e-01,26:1.028354e+00):1.729313e-01,((((19:7.836218e-01,17:6.530860e-01):3.015018e-01,((54:7.962768e-01,(43:8.200612e-01,44:6.366113e-01):1.695755e-01):5.280192e-01,10:7.600779e-01):3.038769e-01):3.220022e-01,18:1.667740e+00):2.243149e-01,((11:6.854827e-01,((20:3.126608e-01,(14:2.023976e-01,15:1.352080e-01):5.666004e-02):4.362693e-01,24:6.345874e-01):5.182254e-01):3.788785e-01,((16:1.031733e+00,(60:8.170415e-01,61:3.151718e-01):3.541087e-01):1.923437e-01,(13:1.225825e-01,(9:1.426454e-01,21:1.455177e-01):1.136312e-01):4.494805e-01):3.817811e-01):1.743313e-01):1.116192e-02):3.045716e-01):8.724525e-04,((52:1.391714e-01,(51:2.556482e-01,50:2.486535e-01):1.840317e-02):1.259026e+00,34:1.071249e+00):2.115715e-01):2.344586e-01,(((25:5.856841e-01,(37:6.874348e-01,36:5.904472e-01):2.232988e-01):1.513402e-01,(((42:2.799025e-01,35:2.112905e-01):1.281366e-01,41:2.001644e-01):2.654190e-01,38:5.506539e-02):6.488768e-01):4.610006e-01,(6:6.647017e-01,8:7.024861e-01):9.213642e-01):1.592342e-01):1.404868e-01,((3:8.558188e-01,(55:1.320513e+00,(5:1.069717e-01,4:5.381458e-03):5.710912e-01):3.131625e-01):2.818086e-01,(((((31:9.046115e-02,(27:1.853858e-01,(32:9.717966e-04,28:4.585568e-03):8.810085e-02):3.989024e-02):4.807066e-02,29:3.322042e-02):4.228420e-02,30:4.810214e-02):5.099036e-04,33:8.465355e-02):9.129347e-01,((67:2.819681e-01,70:1.948736e-01):7.498673e-02,(69:1.769471e-01,68:2.835345e-01):1.000870e-01):4.232973e-01):4.971878e-01):2.138373e-01):2.121302e-01,(((57:2.531894e-02,(56:1.200839e-02,(64:5.627636e-03,58:2.737607e-03):2.764909e-02):1.439684e-02):3.477293e-01,((66:5.992136e-02,63:7.398694e-02):3.206366e-02,(65:1.804835e-01,59:1.403676e-01):5.468451e-02):4.562059e-01):4.486255e-01,62:4.555664e-01):8.081891e-01):1.043032e+00):3.483034e-01):2.558571e-01):1.001443e-01,1:4.956307e-02);
   tree gen.4792500 = [&U] (((((((((63:1.149206e-01,66:6.493581e-02):1.078567e-01,(65:2.044073e-01,59:8.454123e-02):6.804573e-02):3.654884e-01,((58:8.460321e-03,64:2.935588e-03):4.800291e-02,(56:4.871059e-02,57:3.176683e-02):3.147843e-02):2.821767e-01):2.987382e-01,62:6.868878e-01):7.446986e-01,((34:1.672908e+00,((8:1.014302e+00,6:2.984573e-01):1.172841e+00,(((((37:7.773046e-01,36:4.131670e-01):1.930647e-01,25:4.839933e-01):2.321744e-01,((41:2.694625e-01,(42:4.563198e-01,35:2.958956e-01):1.911012e-01):3.225464e-01,38:1.018320e-01):8.661160e-01):5.834346e-01,((51:3.630888e-01,52:1.706538e-01):1.545328e-01,50:1.842993e-01):1.874124e+00):1.962826e-01,((((45:2.190026e-01,48:3.093133e-01):4.708399e-01,(53:7.195366e-01,(46:2.400241e-01,47:2.410549e-01):2.477486e-01):3.451288e-01):2.484620e-01,49:9.746278e-01):9.735146e-01,((((((19:8.410233e-01,17:5.276906e-01):4.683634e-01,10:1.709267e+00):4.844394e-02,(43:8.363473e-01,(54:1.071852e+00,44:5.995067e-01):3.483788e-01):8.063835e-01):3.848956e-01,(18:9.938047e-01,(((9:2.122402e-01,21:1.412590e-01):1.393949e-01,13:1.507505e-01):5.386028e-01,(16:1.025967e+00,(60:6.106941e-01,61:3.536781e-01):4.379101e-01):4.861088e-01):3.253665e-01):3.163046e-01):2.172252e-01,(11:1.216094e+00,(24:9.451723e-01,((14:2.513955e-01,15:8.719771e-02):1.336959e-01,20:2.465107e-01):1.873086e-01):7.285884e-01):2.948405e-01):1.997596e-02,(12:8.324849e-01,26:6.441921e-01):2.399922e-01):3.570906e-01):8.815646e-02):2.253861e-02):1.114414e-01):2.293404e-01,(((29:3.305334e-02,((((32:1.654148e-03,28:3.641226e-03):8.071620e-02,31:9.735611e-02):6.663033e-03,27:2.705958e-01):4.124665e-02,(33:4.815100e-02,30:2.992532e-02):3.437543e-02):4.211981e-02):9.660172e-01,(((67:3.001403e-01,70:2.758566e-01):3.914307e-01,68:5.134586e-02):3.316186e-02,69:3.858255e-01):1.178967e+00):7.275745e-01,(3:8.099301e-01,(55:1.282418e+00,(4:4.842116e-02,5:7.402000e-02):4.928872e-01):2.789980e-01):2.762745e-01):4.275098e-01):3.566089e-01):7.979545e-01,((39:6.430490e-02,2:2.165933e-02):4.014393e-01,40:1.746737e-01):2.463998e-01):4.496077e-01,7:7.526421e-01):7.836504e-02,23:5.640519e-02):1.838790e-01,22:5.263035e-02,1:7.069431e-02);
   tree gen.4793000 = [&U] (22:5.692799e-02,(23:5.028532e-02,((((39:1.513970e-02,2:5.111023e-02):4.370861e-01,40:9.978644e-02):3.467559e-01,(((((64:1.180553e-02,58:9.328527e-03):7.744746e-03,(57:2.144645e-02,56:8.603315e-03):5.503845e-02):3.325455e-01,((65:2.224892e-01,59:1.045316e-01):1.261212e-01,(63:8.546475e-02,66:9.694854e-03):6.465598e-02):3.717063e-01):1.814635e-01,62:6.679705e-01):5.493809e-01,((((27:2.042531e-01,((32:1.365314e-02,28:1.446303e-03):7.838177e-02,(((33:6.930223e-02,30:7.455705e-02):4.468409e-02,29:4.489917e-02):2.739257e-02,31:5.200895e-02):2.936994e-02):6.221854e-02):8.420049e-01,((70:1.914907e-01,67:1.310059e-01):1.453042e-01,(69:2.736045e-01,68:2.364746e-01):2.592897e-01):7.534225e-01):3.925073e-01,(3:8.462136e-01,(55:1.290712e+00,(4:1.036824e-01,5:4.238049e-02):8.171081e-01):2.099410e-01):1.639121e-01):5.407098e-01,(((((11:1.188020e+00,(((12:8.122492e-01,18:1.389049e+00):2.092510e-01,(26:1.019025e+00,(((61:6.520405e-01,60:5.030595e-01):6.035354e-01,16:8.641372e-01):7.757832e-01,((21:1.390116e-01,9:1.867275e-01):4.319501e-02,13:1.570490e-01):3.062858e-01):5.242966e-01):9.002058e-02):2.730773e-01,(10:1.203124e+00,((44:8.184066e-01,(43:7.086886e-01,54:5.841245e-01):8.480338e-02):1.189700e+00,(19:7.845698e-01,17:5.447972e-01):4.013323e-01):1.778617e-01):3.016285e-01):2.552346e-02):1.825888e-01,((24:9.452975e-01,(15:1.246677e-01,14:1.415659e-01):1.362727e-01):4.033274e-02,20:4.096074e-01):6.790481e-01):1.891222e-01,(((45:3.904305e-01,48:1.810943e-01):5.190051e-01,(53:7.877250e-01,(47:3.423612e-01,46:2.840336e-01):1.997332e-01):3.224962e-01):2.463668e-01,49:1.122097e+00):1.175381e+00):4.520322e-02,(34:9.519112e-01,((52:2.365726e-01,50:2.870910e-01):6.573494e-02,51:3.208345e-01):1.197295e+00):4.831011e-01):8.724180e-02,((8:7.605757e-01,6:3.132192e-01):6.840551e-01,(((36:5.069198e-01,37:4.958368e-01):1.866539e-01,25:4.897771e-01):2.297771e-01,(38:1.821677e-01,((42:3.078153e-01,35:2.101282e-01):1.639883e-01,41:1.544130e-01):2.168016e-01):9.674427e-01):4.047344e-01):1.216223e-01):2.127243e-01):8.453484e-02):7.125266e-01):4.108140e-01,7:7.038748e-01):2.941401e-01):1.798951e-01,1:5.294412e-02);
   tree gen.4793500 = [&U] (((((((((63:9.995695e-02,66:3.382459e-02):9.517542e-02,(65:2.208304e-01,59:6.769815e-02):8.788287e-02):3.178986e-01,((58:4.482911e-03,64:2.013462e-03):2.018947e-02,(56:1.365104e-02,57:4.682629e-02):3.355133e-02):2.768671e-01):1.839591e-01,62:5.974490e-01):6.591385e-01,((34:1.455081e+00,(((((45:1.621049e-01,48:4.069787e-01):4.095325e-01,(53:6.258467e-01,(46:2.087709e-01,47:1.224030e-01):2.695567e-01):3.001900e-01):2.685756e-01,49:1.153647e+00):6.655577e-01,((11:1.021766e+00,(24:8.587285e-01,((14:1.661021e-01,15:1.991508e-01):1.775786e-01,20:2.144129e-01):1.629194e-01):4.553131e-01):1.079473e-01,(((((43:7.274476e-01,(54:9.322873e-01,44:5.214457e-01):1.234400e-01):7.013854e-01,(10:1.449770e+00,(19:7.221725e-01,17:5.778477e-01):4.143545e-01):4.338219e-02):4.409285e-01,18:7.928384e-01):3.330357e-01,(((9:1.846046e-01,21:1.149382e-01):8.851298e-02,13:1.311214e-01):4.863511e-01,(16:8.923774e-01,(60:4.118990e-01,61:3.076261e-01):4.697663e-01):3.935718e-01):5.633796e-01):1.180161e-01,(12:7.055864e-01,26:7.573690e-01):7.504818e-02):6.485948e-02):1.487852e-01):1.842212e-01,(((((37:6.760928e-01,36:3.593691e-01):1.679260e-01,25:5.701590e-01):1.663886e-01,((41:2.343762e-01,(42:3.549113e-01,35:2.573674e-01):5.294981e-02):2.805481e-01,38:1.298641e-01):7.533402e-01):4.834205e-01,(8:8.442390e-01,6:2.595956e-01):1.047628e+00):1.768998e-01,(52:1.547929e-01,(51:3.158114e-01,50:2.772804e-01):4.499913e-02):1.630097e+00):1.747355e-02):1.313683e-01):3.278111e-01,(((33:4.632165e-02,(30:4.560308e-02,((((32:4.228399e-03,28:7.152016e-03):1.034827e-01,31:8.023735e-02):2.970057e-03,27:2.353619e-01):2.781292e-02,29:2.874951e-02):4.943342e-02):2.338545e-02):8.402333e-01,((67:2.819559e-01,70:2.399377e-01):2.509441e-01,(68:4.009760e-02,69:3.596390e-01):4.479162e-02):1.075085e+00):6.328380e-01,(3:5.745063e-01,(55:8.863506e-01,(4:4.211631e-02,5:6.438195e-02):5.574710e-01):3.834412e-01):1.560578e-01):2.164771e-01):3.965820e-01):5.320448e-01,((39:1.491654e-02,2:1.883909e-02):3.491684e-01,40:2.539157e-01):5.563192e-01):3.482020e-01,7:5.906455e-01):1.366941e-01,23:1.962141e-01):9.089977e-02,22:4.577742e-02,1:7.223285e-02);
   tree gen.4794000 = [&U] (((7:5.751039e-01,(((((3:6.428924e-01,((4:8.598269e-02,5:3.276233e-02):5.034982e-01,55:1.274927e+00):5.480432e-01):3.050263e-01,((((((32:7.011832e-03,28:2.098772e-03):6.504231e-02,27:1.718812e-01):2.851429e-02,31:6.262038e-02):7.213213e-02,29:3.679411e-02):2.080337e-02,(30:6.346915e-02,33:3.336164e-02):4.465991e-02):8.366843e-01,((68:2.116512e-01,(70:3.221629e-01,67:2.799904e-01):3.015373e-01):1.468157e-01,69:3.043093e-01):9.437102e-01):7.867390e-01):2.987039e-01,((((25:4.198629e-01,(37:5.825019e-01,36:4.837421e-01):1.715541e-01):4.777910e-01,(38:2.311609e-01,(41:3.021166e-01,(35:3.375175e-01,42:2.868922e-01):8.891467e-02):3.049388e-01):4.026504e-01):4.935933e-01,(((((51:5.168775e-01,52:2.389218e-01):5.709936e-02,50:2.393824e-01):1.289417e+00,34:6.848515e-01):3.151191e-01,((((46:1.269908e-01,47:2.573716e-01):3.415511e-01,53:9.338231e-01):3.518507e-01,(48:3.088872e-01,45:2.900146e-01):2.449424e-01):1.386259e-01,49:1.124159e+00):1.117469e+00):9.513015e-02,((((19:7.972536e-01,17:5.315072e-01):3.071932e-01,(10:8.578995e-01,(44:7.862123e-01,(43:7.505197e-01,54:5.525388e-01):9.437967e-02):8.849564e-01):8.795110e-03):2.659020e-01,(12:1.103124e+00,(26:8.232714e-01,(24:7.710084e-01,((15:9.933149e-02,14:1.490406e-01):2.115147e-01,20:2.269231e-01):2.536836e-01):6.226982e-01):8.142547e-02):3.035962e-01):1.180101e-01,(((((61:4.237860e-01,60:5.837087e-01):6.372009e-01,16:9.785988e-01):3.268626e-01,(13:5.694615e-02,(21:8.639536e-02,9:1.969146e-01):1.680707e-01):5.899702e-01):5.247051e-01,11:1.107144e+00):3.587504e-01,18:1.404934e+00):5.081881e-02):1.614493e-01):2.468689e-01):1.218140e-01,(8:6.602208e-01,6:5.472720e-01):1.049300e+00):1.005129e-01):3.276491e-01,((((64:1.142836e-02,58:6.364120e-04):5.448906e-03,(56:6.791562e-03,57:3.645020e-02):6.864045e-02):4.461500e-01,((63:9.862643e-02,66:3.706227e-02):6.256418e-02,(59:8.414075e-02,65:2.581082e-01):7.806829e-02):3.387531e-01):2.819074e-01,62:5.338595e-01):6.287500e-01):7.644936e-01,((39:2.628429e-02,2:3.546051e-02):4.438464e-01,40:2.480809e-01):4.442077e-01):2.816697e-01):1.278147e-01,23:1.153577e-01):6.519598e-02,22:3.396130e-02,1:7.413225e-02);
   tree gen.4794500 = [&U] (((((((((63:1.058591e-01,66:3.582182e-02):1.007952e-01,(65:2.338697e-01,59:7.169549e-02):9.307205e-02):4.312309e-01,((58:3.450301e-03,64:8.033262e-03):1.353839e-02,(56:2.961835e-02,57:3.321152e-02):1.333250e-02):2.090967e-01):2.303057e-01,62:6.753177e-01):6.557992e-01,((((((37:7.160137e-01,36:3.805886e-01):1.778414e-01,25:6.038249e-01):3.055810e-01,((41:1.765833e-01,(42:3.306774e-01,35:2.725641e-01):1.107186e-01):2.971135e-01,38:8.299412e-02):8.793237e-01):4.698454e-01,(8:8.940884e-01,6:4.951442e-01):8.198383e-01):1.318834e-01,(((((45:1.716766e-01,48:4.310094e-01):4.337139e-01,(53:6.628008e-01,(46:2.210981e-01,47:1.738896e-01):2.722520e-01):3.271729e-01):5.053910e-01,49:1.161002e+00):7.225948e-01,(((((54:7.116165e-01,(44:6.348033e-01,43:7.704008e-01):2.107463e-01):9.267986e-01,10:1.535374e+00):5.973114e-02,(19:7.648143e-01,17:6.119676e-01):4.578164e-01):2.333852e-01,(18:1.193153e+00,(((9:1.974155e-01,21:1.217249e-01):1.293073e-01,13:1.388637e-01):5.982321e-01,(16:7.986382e-01,(60:4.362202e-01,61:3.257904e-01):5.246960e-01):4.867224e-01):4.280620e-01):2.194173e-01):1.887988e-01,((11:1.082098e+00,((24:9.094335e-01,(14:1.759098e-01,15:1.774665e-01):1.880640e-01):2.390676e-02,20:2.685319e-01):6.083832e-01):1.640192e-01,(12:1.057126e+00,26:4.729814e-01):1.849541e-01):8.018516e-02):2.869852e-01):1.872335e-01,(34:7.378342e-01,(50:3.488721e-02,(51:3.344590e-01,52:1.639329e-01):1.875984e-01):1.707016e+00):1.417487e-01):1.298095e-01):1.821430e-01,(((33:1.978992e-02,(30:5.695035e-02,(((31:8.497509e-02,(32:1.331509e-02,28:1.268126e-02):7.317443e-02):4.702578e-03,27:2.229829e-01):3.890930e-02,29:3.044707e-02):5.010427e-02):1.548492e-02):5.273720e-01,(68:1.193447e-01,(69:2.554831e-01,(67:2.844274e-01,70:2.291982e-01):1.677651e-01):4.275974e-03):1.099867e+00):5.283798e-01,(3:6.084289e-01,(55:1.045872e+00,(4:6.214661e-02,5:6.818348e-02):3.623563e-01):9.650447e-01):2.786730e-01):2.232309e-01):3.571299e-01):1.009215e+00,((39:5.957272e-02,2:1.137941e-02):3.307765e-01,40:2.242797e-01):5.891680e-01):2.382907e-01,7:6.255210e-01):1.447654e-01,23:3.675202e-02):8.076835e-02,22:6.341891e-02,1:5.151911e-02);
   tree gen.4795000 = [&U] (((((((((63:9.690983e-02,66:2.322912e-02):1.019877e-01,(65:2.283598e-01,59:9.000728e-02):6.649260e-02):4.210711e-01,((58:3.369012e-03,64:2.293660e-03):2.250836e-02,(56:2.892055e-02,57:2.742990e-02):1.301839e-02):2.041704e-01):2.248798e-01,62:6.594073e-01):6.403486e-01,((((((37:6.991445e-01,36:3.716220e-01):2.204627e-01,25:5.895988e-01):2.663976e-01,((41:2.522424e-01,(42:3.228866e-01,35:2.661425e-01):7.063761e-02):2.901135e-01,38:8.103879e-02):8.685576e-01):4.587759e-01,(((((45:1.956432e-01,48:4.208549e-01):4.234957e-01,(53:6.471853e-01,(46:2.111573e-01,47:1.697928e-01):2.658378e-01):3.194648e-01):4.934840e-01,49:1.133649e+00):7.055706e-01,(((10:1.027981e+00,((54:6.948509e-01,(43:7.969226e-01,44:6.198474e-01):8.472735e-02):8.411440e-01,(19:7.467953e-01,17:5.975497e-01):4.470303e-01):2.077247e-01):4.098418e-01,(18:1.165042e+00,(((9:1.927644e-01,21:1.108733e-01):1.262609e-01,13:1.825590e-01):5.841378e-01,(16:7.798223e-01,(60:4.259429e-01,61:3.181148e-01):5.123342e-01):3.058676e-01):2.475386e-01):2.142478e-01):8.567152e-02,((11:1.056603e+00,((24:8.880073e-01,(14:1.717654e-01,15:1.732854e-01):1.821243e-01):5.138682e-02,20:2.622053e-01):5.940497e-01):8.342176e-02,(12:1.032220e+00,26:5.272632e-01):6.398556e-02):1.290835e-01):1.556243e-01):2.948889e-01,(34:7.204509e-01,(50:2.673519e-01,(51:3.265792e-01,52:1.600707e-01):1.289171e-01):1.356801e+00):1.384091e-01):9.101740e-02):1.260670e-01,(8:8.730237e-01,6:4.834786e-01):8.005230e-01):1.778517e-01,(((33:1.932367e-02,(30:5.560860e-02,((31:8.480310e-02,(27:2.079701e-01,(32:9.241038e-03,28:4.353277e-03):7.611256e-02):3.824684e-02):3.799260e-02,29:2.972974e-02):4.892382e-02):1.512010e-02):5.149472e-01,(69:2.494639e-01,((67:2.779044e-01,70:3.913511e-01):9.350269e-02,68:1.165330e-01):4.451319e-03):1.073954e+00):5.159312e-01,(3:5.940944e-01,(55:1.021231e+00,(4:6.068244e-02,5:6.657709e-02):3.538193e-01):9.423083e-01):4.176822e-01):2.264337e-01):2.517691e-01):9.854378e-01,((39:5.816919e-02,2:1.111131e-02):3.056087e-01,40:2.189957e-01):3.472579e-01):2.425128e-01,7:6.107838e-01):1.183419e-01,23:3.588615e-02):1.271010e-01,22:6.144065e-02,1:3.063972e-02);
   tree gen.4795500 = [&U] (((((((((63:9.481420e-02,66:2.272680e-02):9.978228e-02,(65:2.234216e-01,59:4.665763e-02):6.505473e-02):4.119657e-01,((58:6.320700e-03,64:4.995301e-04):1.752609e-02,(56:2.829515e-02,57:6.324011e-02):3.030789e-02):2.503714e-01):2.200169e-01,62:6.451480e-01):6.265014e-01,((((((((45:1.914126e-01,48:4.117541e-01):4.143378e-01,(53:6.331902e-01,(46:2.065911e-01,47:1.661211e-01):4.159175e-01):1.492643e-01):2.637468e-01,49:1.109135e+00):6.903130e-01,(((12:1.274070e+00,26:5.158614e-01):6.290256e-02,(24:8.688046e-01,(20:2.565352e-01,(14:1.695892e-01,15:1.695382e-01):1.838767e-01):1.004690e-01):5.812037e-01):5.392630e-02,(11:9.956969e-01,((10:1.005752e+00,(((54:6.798251e-01,43:7.796895e-01):5.282857e-02,44:6.064436e-01):8.316944e-01,(19:7.306463e-01,17:5.846280e-01):3.096988e-01):1.654424e-02):4.009792e-01,(18:1.139849e+00,(((9:1.885960e-01,21:1.084757e-01):1.020815e-01,13:1.786112e-01):4.678899e-01,(16:1.104935e+00,(60:3.775070e-01,61:5.852230e-01):5.738685e-01):2.992534e-01):2.421857e-01):3.646465e-01):9.311919e-02):1.262921e-01):1.522590e-01):1.954132e-01,(34:7.048715e-01,((52:1.411078e-01,51:3.997486e-01):1.773486e-02,50:2.665728e-01):1.327461e+00):4.390082e-01):1.752955e-01,(8:8.541451e-01,6:4.730237e-01):7.832121e-01):1.618484e-01,(((37:5.440760e-01,36:3.635858e-01):3.239402e-01,25:5.768490e-01):2.606369e-01,((41:2.467878e-01,(42:3.159044e-01,35:2.603873e-01):6.911011e-02):2.838399e-01,38:7.928636e-02):6.673594e-01):4.488551e-01):1.649300e-01,((((33:1.890581e-02,30:5.440610e-02):1.549579e-02,(((27:1.477201e-01,(32:8.917675e-03,28:3.546835e-04):1.152423e-01):5.917125e-02,31:9.422026e-02):1.882656e-02,29:2.908685e-02):1.844458e-02):5.038117e-01,((67:2.376906e-01,70:3.462759e-01):1.832384e-01,(69:2.221773e-01,68:1.140130e-01):5.974911e-02):5.663332e-01):8.429988e-01,(3:5.812474e-01,(55:9.991478e-01,(4:5.097300e-02,5:3.115166e-02):3.717828e-01):1.786573e-01):4.086501e-01):2.215372e-01):2.107423e-01):9.641282e-01,((39:5.691131e-02,2:1.087103e-02):2.990001e-01,40:2.764362e-01):2.270187e-01):5.635966e-01,7:6.279789e-01):1.157828e-01,23:3.087497e-02):1.243525e-01,22:6.011203e-02,1:9.154988e-02);
   tree gen.4796000 = [&U] (22:4.524139e-02,((7:7.144698e-01,((40:2.375319e-01,(39:1.097719e-02,2:3.944487e-02):2.991275e-01):1.985289e-01,((((((((41:1.794507e-01,(42:2.836048e-01,35:2.617332e-01):1.420070e-01):2.151329e-01,38:2.126696e-01):4.582521e-01,(25:5.246157e-01,(37:6.421712e-01,36:3.299419e-01):2.376568e-01):4.648216e-01):3.674200e-01,(6:3.760675e-01,8:6.570335e-01):6.650495e-01):4.557649e-03,(49:1.401260e+00,(((46:1.328851e-01,47:2.297566e-01):2.237078e-01,53:8.365072e-01):2.000454e-01,(48:2.119016e-01,45:2.960100e-01):4.729981e-01):2.430281e-01):8.070241e-01):2.324331e-01,((((10:7.610089e-01,((44:5.220432e-01,(54:7.696550e-01,43:6.987931e-01):3.517274e-01):1.006707e+00,(17:4.133011e-01,19:5.951395e-01):6.557092e-01):6.605360e-02):3.621028e-01,((11:8.690003e-01,(24:7.235067e-01,(20:2.248112e-01,(14:1.061403e-01,15:1.122932e-01):1.635490e-01):2.771061e-01):4.730719e-01):1.567333e-01,((26:8.234617e-01,12:8.837569e-01):9.247690e-02,((16:6.726476e-01,(61:3.266744e-01,60:6.201074e-01):8.281424e-01):4.419512e-01,((13:2.102390e-01,9:1.510007e-01):8.826152e-02,21:1.213875e-01):4.968027e-01):6.814371e-01):1.116527e-01):2.299834e-01):1.005343e-01,18:9.753817e-01):1.242398e-01,(34:7.258010e-01,(50:2.491368e-01,(51:2.337391e-01,52:1.756362e-01):9.532181e-02):1.708136e+00):2.631621e-01):1.273352e-01):1.276964e-01,((((4:5.766395e-02,5:3.006375e-02):7.495916e-01,55:1.032964e+00):1.086573e-01,3:5.777873e-01):1.240299e-01,(((70:3.512453e-01,67:3.125756e-01):1.404001e-01,(68:4.767215e-02,69:2.237472e-01):1.553934e-01):6.821314e-01,(((29:5.598469e-02,((27:1.486922e-01,(32:2.114512e-02,28:2.412366e-03):3.886664e-02):6.527439e-02,31:9.631285e-02):4.221013e-02):3.593531e-02,30:4.421936e-02):1.819797e-02,33:1.573508e-02):4.685944e-01):8.405096e-01):2.180271e-01):2.696643e-01,((((59:9.690670e-02,65:1.591863e-01):3.981664e-02,(66:5.005260e-02,63:3.074123e-02):1.373490e-01):3.375849e-01,((64:8.595517e-04,58:2.873914e-04):4.595933e-03,(56:2.061484e-02,57:5.634694e-02):3.244329e-02):3.561879e-01):9.072421e-02,62:7.137089e-01):9.424928e-01):7.853596e-01):3.728068e-01):3.058495e-01,23:1.362205e-01):1.889406e-01,1:9.526312e-02);
   tree gen.4796500 = [&U] (((7:6.176131e-01,((((((3:5.019848e-01,((4:1.304694e-01,5:3.429212e-02):5.704159e-01,55:1.433390e+00):5.404773e-01):5.193162e-01,((((((27:2.562886e-01,(32:1.049274e-02,28:2.087701e-02):7.902235e-02):1.394041e-02,31:1.395465e-01):4.024801e-02,29:3.533955e-02):1.675396e-02,33:7.591065e-02):4.847772e-02,30:2.978231e-02):1.092045e+00,((68:1.030809e-01,69:3.268025e-01):5.526091e-03,(70:3.434293e-01,67:1.535019e-01):2.435198e-01):9.777974e-01):7.160078e-01):2.635742e-01,(((25:5.966022e-01,(37:6.255579e-01,36:4.999330e-01):2.923841e-01):3.073131e-01,(38:2.373745e-01,(41:2.421077e-01,(35:2.532043e-01,42:3.628861e-01):9.658645e-02):1.497551e-01):8.254735e-01):5.325631e-01,((((((46:4.152558e-02,47:3.824154e-01):6.892671e-01,53:1.002847e+00):2.746089e-01,(48:3.317188e-01,45:3.114512e-01):4.476807e-01):3.468398e-01,49:8.532612e-01):1.292764e+00,((((19:8.675643e-01,17:6.424485e-01):5.739763e-01,((54:8.733457e-01,(44:6.649524e-01,43:7.982762e-01):1.045114e-01):7.000535e-01,10:8.873437e-01):8.443653e-02):4.298118e-01,(((12:8.583102e-01,26:8.607860e-01):2.713017e-01,(24:6.212196e-01,((15:1.578531e-01,14:2.145775e-01):1.386583e-01,20:2.768361e-01):3.119240e-01):6.743291e-01):2.068141e-01,11:1.030926e+00):1.877702e-01):9.819914e-02,(18:8.808848e-01,(((61:3.976818e-01,60:6.268540e-01):5.527907e-01,16:9.748181e-01):6.368948e-01,(13:1.748035e-01,(21:1.559792e-01,9:2.049999e-01):1.147569e-01):4.081753e-01):4.143769e-01):1.632312e-01):7.771908e-02):2.806714e-01,(8:7.090215e-01,6:4.070168e-01):1.217526e+00):1.030194e-01):2.925680e-02):7.249709e-02,(((51:5.488399e-01,50:2.604067e-01):2.244553e-03,52:2.439645e-01):1.295858e+00,34:1.095587e+00):4.357506e-01):4.096975e-01,((((64:4.773927e-03,58:6.365416e-03):4.976275e-02,(56:3.743433e-02,57:2.335666e-02):1.696613e-02):4.634359e-01,((63:7.707152e-02,66:3.980176e-02):1.329241e-01,(59:5.489398e-02,65:2.410109e-01):4.758228e-02):3.585771e-01):4.088423e-01,62:5.199416e-01):8.794411e-01):6.554219e-01,((39:1.921251e-02,2:4.361191e-02):3.491163e-01,40:2.094802e-01):2.728319e-01):4.655115e-01):1.395280e-01,23:1.736107e-01):7.665971e-02,22:2.299091e-02,1:8.884655e-02);
   tree gen.4797000 = [&U] ((23:1.609938e-01,(7:4.784273e-01,((((((59:6.818513e-02,65:1.502562e-01):6.292096e-02,(63:6.158280e-02,66:3.090650e-02):9.334933e-02):3.206203e-01,((64:3.413587e-03,58:1.963511e-03):2.681576e-02,(56:1.186649e-02,57:2.912907e-02):8.659272e-03):4.573000e-01):4.538307e-01,62:6.282188e-01):7.831395e-01,((((((36:4.292279e-01,37:6.735425e-01):1.818433e-01,25:4.637989e-01):2.990885e-01,(((42:2.593558e-01,35:3.361893e-01):9.539537e-02,41:1.875896e-01):3.854004e-01,38:5.577946e-02):3.593404e-01):6.002521e-01,(8:9.307119e-01,6:5.637435e-01):8.778984e-01):2.314216e-01,((34:1.102296e+00,((50:3.172867e-01,51:3.019491e-01):6.979008e-02,52:2.184114e-01):1.501377e+00):7.500664e-01,((49:1.007000e+00,((45:2.945784e-01,48:2.003247e-01):4.759266e-01,(53:9.675495e-01,(47:2.256185e-01,46:1.673975e-01):4.751469e-01):1.160138e-01):3.987400e-01):1.040585e+00,(((24:8.281045e-01,((14:1.739133e-01,15:9.383518e-02):2.022365e-01,20:2.257276e-01):1.504089e-01):3.168938e-01,11:8.937192e-01):1.969377e-01,(((18:9.448547e-01,((((54:6.511514e-01,43:6.298690e-01):1.576762e-01,44:7.069314e-01):6.505339e-01,(17:5.154792e-01,19:7.692420e-01):6.542003e-01):5.458476e-02,10:9.560754e-01):5.095408e-01):1.157990e-01,(((60:5.613852e-01,61:4.526838e-01):4.886496e-01,16:7.931827e-01):5.427895e-01,(13:1.131881e-01,(9:2.589202e-01,21:1.285430e-01):2.483037e-01):6.272907e-01):3.458072e-01):9.694862e-02,(26:7.833294e-01,12:1.113448e+00):1.128049e-01):1.844998e-01):1.064498e-01):8.320051e-02):2.547062e-01):1.293327e-01,(((68:3.990856e-02,(69:5.349123e-01,(67:1.217461e-01,70:2.476652e-01):2.832876e-01):1.000147e-01):8.539331e-01,(33:7.673873e-03,(30:4.781879e-02,(29:4.580833e-02,((27:2.405472e-01,31:3.917462e-02):1.852412e-02,(28:3.824820e-03,32:7.581161e-03):8.542384e-02):3.653553e-02):1.143889e-02):7.442144e-02):4.440408e-01):1.133684e+00,(((4:7.163754e-02,5:5.184277e-02):8.239521e-01,55:1.180945e+00):3.762658e-01,3:4.505047e-01):3.031746e-01):2.289901e-01):2.046647e-01):9.836554e-01,((2:2.340613e-02,39:2.232272e-02):3.004026e-01,40:3.262986e-01):3.797071e-01):3.078163e-01):2.097594e-01):1.183368e-01,22:8.423097e-02,1:5.601353e-02);
   tree gen.4797500 = [&U] (22:3.137983e-02,(23:8.720919e-02,(7:5.822693e-01,(((39:3.526757e-02,2:2.174439e-02):2.546953e-01,40:2.608318e-01):1.245153e-01,((((((((36:5.736640e-01,37:3.871429e-01):1.848763e-01,25:5.808512e-01):4.632714e-01,(((42:3.408804e-01,35:1.786035e-01):1.138590e-01,41:2.656870e-01):2.272285e-01,38:1.643694e-01):8.168785e-01):2.906089e-01,((((47:2.175582e-01,46:1.793006e-01):2.506137e-01,(48:2.204176e-01,45:2.495023e-01):4.994388e-01):3.407337e-02,53:1.179037e+00):2.611689e-01,49:9.488497e-01):9.794709e-01):6.429239e-02,(6:4.468802e-01,8:9.063178e-01):8.704448e-01):2.028569e-01,((3:6.369809e-01,(55:1.004255e+00,(5:8.851108e-02,4:1.038472e-03):7.095408e-01):4.213040e-01):1.150241e-01,(((((32:3.294664e-04,28:6.357866e-03):8.545933e-02,27:2.505590e-01):1.694189e-02,31:1.193118e-01):3.176563e-02,((33:8.661659e-02,30:5.686067e-02):8.940471e-02,29:4.480462e-02):2.801742e-02):8.996628e-01,((67:2.136340e-01,70:5.188703e-01):1.369347e-01,(68:1.745720e-01,69:4.263023e-01):3.303318e-03):7.069669e-01):5.424949e-01):6.366292e-01):2.513487e-02,(((52:2.799918e-01,(51:3.199628e-01,50:2.126248e-01):1.098957e-01):1.130059e+00,34:9.090071e-01):3.073965e-01,((11:8.573310e-01,(18:1.037927e+00,((16:6.707281e-01,(60:3.696474e-01,61:5.811800e-01):5.712733e-01):2.187579e-01,((21:2.000577e-01,9:1.506189e-01):1.065007e-01,13:1.920272e-01):4.734023e-01):6.472334e-01):3.931134e-02):1.531871e-01,(((10:9.612084e-01,(54:8.375931e-01,(44:6.565467e-01,43:7.162931e-01):9.811321e-02):8.067119e-01):2.578643e-02,(19:7.590383e-01,17:6.122830e-01):3.999614e-01):3.261883e-01,((12:1.171877e+00,26:5.485805e-01):2.093770e-01,((20:3.885023e-01,(15:6.909542e-02,14:2.422104e-01):6.607163e-02):2.190866e-01,24:6.702389e-01):6.393043e-01):6.859248e-02):7.717756e-02):8.674806e-02):1.968714e-01):3.237527e-01,((((56:8.559782e-03,57:2.829306e-02):1.679732e-02,(64:2.816703e-02,58:2.212350e-03):1.419600e-02):2.782962e-01,((66:4.533927e-02,63:6.779982e-02):1.163354e-01,(65:1.940184e-01,59:6.647593e-02):4.291990e-02):4.898126e-01):3.134653e-01,62:5.724782e-01):8.087150e-01):1.001810e+00):4.667840e-01):1.154148e-01):1.078423e-01,1:8.035626e-02);
   tree gen.4798000 = [&U] ((23:5.928525e-02,(((40:2.250212e-01,(2:1.024253e-02,39:2.710925e-02):4.145137e-01):1.981656e-01,((62:4.729143e-01,(((63:1.076870e-01,66:4.693752e-02):1.486951e-01,(59:8.465298e-02,65:2.177232e-01):6.495072e-02):5.244760e-01,((57:1.931125e-02,56:3.063315e-02):1.710513e-02,(58:4.364616e-03,64:4.321876e-03):4.939312e-02):2.684614e-01):3.670520e-01):9.992041e-01,(((((5:6.586794e-02,4:2.246008e-02):7.825205e-01,55:1.038990e+00):3.263760e-01,3:6.458488e-01):1.523477e-01,((68:2.465922e-01,((70:1.734803e-01,67:2.792801e-01):1.819508e-01,69:2.929069e-01):1.006880e-02):8.914114e-01,(29:1.047647e-02,((31:6.757619e-02,(27:1.859437e-01,(32:1.289262e-03,28:2.969190e-03):1.558313e-01):1.186822e-02):3.149512e-02,(30:8.007093e-02,33:2.840742e-02):3.477841e-02):3.136148e-02):4.574774e-01):1.235159e+00):4.671685e-01,((34:1.070709e+00,((51:2.853532e-01,50:3.470262e-01):1.011176e-01,52:4.781378e-02):1.310057e+00):3.669652e-01,(((8:1.100594e+00,6:4.709740e-01):8.138353e-01,(((((42:2.495373e-01,35:2.382939e-01):1.028396e-01,41:2.096712e-01):1.883549e-01,38:6.995014e-02):6.036330e-01,((37:5.358206e-01,36:4.356479e-01):3.131428e-01,25:5.404436e-01):2.127830e-01):4.321191e-01,(49:7.831254e-01,((53:8.891286e-01,(46:1.605519e-01,47:1.477557e-01):4.356158e-01):1.468023e-01,(48:3.884901e-01,45:1.677942e-01):4.124066e-01):1.949602e-01):5.232085e-01):1.559827e-02):1.809229e-01,((((((13:1.845340e-01,(21:9.479774e-02,9:2.148088e-01):9.967039e-02):5.924175e-01,(16:8.253197e-01,(60:4.465072e-01,61:3.813818e-01):3.962742e-01):3.740670e-01):2.875247e-01,18:1.004752e+00):1.737218e-01,(12:8.430537e-01,26:8.165370e-01):2.311456e-01):4.209685e-02,(10:8.937611e-01,((44:5.685142e-01,(54:9.865781e-01,43:7.217036e-01):2.007755e-02):6.396144e-01,(19:7.465629e-01,17:7.104451e-01):4.617658e-01):2.391464e-03):5.211863e-01):9.838713e-02,(11:8.011212e-01,(24:8.319746e-01,(20:3.510881e-01,(15:1.324772e-01,14:2.467347e-01):9.741194e-02):1.160337e-01):7.251215e-01):7.475009e-03):2.629769e-01):5.820381e-02):7.324417e-02):3.373654e-01):8.767669e-01):5.221402e-01,7:5.650423e-01):5.426547e-02):1.039708e-01,22:4.951206e-02,1:5.276481e-02);
   tree gen.4798500 = [&U] (((((((((63:6.725372e-02,66:2.872238e-02):1.002459e-01,(65:1.968462e-01,59:7.292840e-02):7.581628e-02):3.642237e-01,((64:8.634034e-04,58:1.026637e-03):3.599543e-02,(56:1.745744e-02,57:4.216193e-02):2.889988e-02):3.948730e-01):2.383433e-01,62:6.220060e-01):9.522914e-01,(((8:8.327974e-01,6:4.949738e-01):1.173118e+00,(((25:6.049770e-01,(36:5.719553e-01,37:4.855475e-01):2.247997e-01):5.863543e-01,(((41:5.027142e-01,42:3.928573e-01):1.211813e-01,35:2.640075e-01):3.168109e-01,38:1.889805e-01):4.731000e-01):6.517469e-01,(((49:1.329397e+00,((53:7.835754e-01,(46:2.655179e-01,47:2.950012e-01):3.363693e-01):2.914896e-01,(45:1.476285e-01,48:4.174787e-01):3.771598e-01):1.019118e-02):7.400791e-01,(((((((9:1.575574e-01,21:1.022827e-01):1.061510e-01,13:1.303176e-01):9.130978e-01,(16:8.091855e-01,(60:6.237566e-01,61:2.881779e-01):8.471821e-01):1.535764e-01):4.786092e-01,11:1.169807e+00):3.056660e-01,(((19:7.948017e-01,17:5.544530e-01):4.236292e-01,(10:1.043385e+00,((43:8.061844e-01,54:6.125089e-01):2.073490e-01,44:6.148749e-01):7.198552e-01):5.867319e-02):2.778160e-01,18:1.189454e+00):3.919626e-02):1.213256e-01,(12:1.490761e+00,26:1.193154e+00):2.722725e-01):1.655126e-01,((20:3.153378e-01,(14:1.693601e-01,15:9.148465e-02):9.086537e-02):8.926553e-02,24:7.282735e-01):5.691515e-01):1.317587e-01):5.398605e-02,(34:8.737235e-01,((51:3.975299e-01,50:3.503796e-01):2.515229e-02,52:1.720826e-01):1.504941e+00):1.296365e-01):1.591418e-01):1.210895e-01):2.844426e-01,(((((31:1.310330e-01,((32:4.055371e-03,28:1.576943e-02):7.670683e-02,27:3.261941e-01):1.821001e-03):1.282375e-02,(33:6.845550e-02,30:6.079137e-02):4.952341e-02):8.291370e-02,29:7.048381e-03):1.204596e+00,((70:4.036197e-01,67:4.295588e-01):1.125534e-01,(68:1.217179e-01,69:6.797461e-01):2.970073e-02):1.205228e+00):7.464003e-01,(3:8.623092e-01,(55:9.390185e-01,(4:8.320666e-03,5:5.679833e-02):9.029655e-01):3.116284e-01):3.826953e-01):1.600893e-01):1.051882e-01):1.318971e+00,((39:6.150473e-02,2:2.965017e-02):3.740480e-01,40:2.292089e-01):3.376954e-01):2.970225e-01,7:6.103165e-01):1.537366e-01,23:3.758823e-02):1.907938e-01,22:6.094776e-02,1:3.646833e-02);
   tree gen.4799000 = [&U] (22:3.381438e-02,(23:6.228817e-02,(7:6.274436e-01,(((39:7.034072e-02,2:2.500123e-02):2.744554e-01,40:2.566737e-01):1.756166e-01,((((3:6.649123e-01,(55:8.167159e-01,(5:8.909053e-02,4:2.367059e-02):7.645892e-01):4.197292e-01):2.297839e-01,(((30:4.744369e-02,((31:1.402326e-01,(27:1.966087e-01,(32:2.063065e-03,28:6.621571e-03):4.343331e-02):3.729170e-02):3.083458e-02,29:9.329092e-02):2.646937e-02):5.329716e-02,33:5.024151e-02):4.453301e-01,(69:4.441229e-01,((67:4.323143e-01,70:4.863263e-01):1.655345e-01,68:1.005384e-01):2.343907e-01):1.369730e+00):1.212918e+00):2.305306e-01,((((((36:6.181706e-01,37:3.984955e-01):8.663656e-02,25:4.844070e-01):2.842114e-01,(((42:2.690038e-01,35:3.091002e-01):1.226926e-01,41:2.433415e-01):2.504392e-01,38:9.875048e-02):8.802545e-01):1.490082e-01,(49:1.097892e+00,(((47:2.158102e-01,46:1.999697e-01):2.724334e-01,53:6.907371e-01):2.041880e-01,(48:2.630360e-01,45:2.228081e-01):4.726987e-01):1.508100e-01):1.149591e+00):2.240560e-01,(6:6.978780e-01,8:9.766328e-01):1.047282e+00):2.355254e-01,(((52:1.837585e-01,(51:4.440571e-01,50:2.291209e-01):2.241631e-01):1.451330e+00,34:9.795307e-01):3.927475e-01,((((((20:4.186435e-01,(15:1.042864e-01,14:2.754527e-01):4.900460e-02):1.604340e-01,24:7.222382e-01):7.409650e-01,11:9.010084e-01):2.626560e-01,(12:1.262795e+00,26:5.911410e-01):1.691518e-01):1.548838e-01,(10:1.328119e+00,(((43:7.718653e-01,44:7.891217e-01):1.818022e-02,54:9.194771e-01):9.122079e-01,(19:8.124264e-01,17:6.597858e-01):2.883904e-01):6.840912e-02):5.309834e-01):1.911490e-01,(18:1.118453e+00,((16:7.103428e-01,(60:5.891767e-01,61:6.262697e-01):6.155944e-01):3.312702e-01,((21:1.632157e-01,9:1.925068e-01):4.474171e-02,13:2.505478e-01):5.293199e-01):6.652923e-01):1.935550e-01):3.957100e-02):2.039377e-01):4.194521e-02):3.488705e-01,((((56:4.871636e-02,57:6.019239e-02):9.791994e-03,(64:6.778133e-03,58:2.759009e-06):3.209085e-02):2.998873e-01,((66:3.794224e-02,63:6.218850e-02):1.253611e-01,(65:2.412993e-01,59:1.201071e-01):2.980802e-02):4.696838e-01):2.981635e-01,62:6.453460e-01):8.594805e-01):1.129840e+00):5.029986e-01):2.361236e-01):1.043379e-01,1:9.460003e-02);
   tree gen.4799500 = [&U] (22:6.816181e-02,((7:5.828501e-01,((40:3.438915e-01,(39:5.486006e-02,2:3.785535e-02):3.160275e-01):2.655866e-01,((((((11:1.124891e+00,((26:9.051702e-01,12:8.228772e-01):1.060886e-01,((((((43:5.866241e-01,54:4.782121e-01):1.167174e-01,44:9.508852e-01):6.932233e-01,(17:4.465822e-01,19:1.008537e+00):3.449269e-01):1.682912e-01,10:9.592916e-01):5.311279e-01,18:1.014032e+00):1.940293e-01,((16:6.655142e-01,(61:4.932075e-01,60:5.302483e-01):5.044858e-01):3.815531e-01,((9:1.995375e-01,13:2.607463e-01):8.859088e-02,21:6.424144e-02):3.597859e-01):4.392201e-01):4.210944e-01):9.113916e-02):1.925897e-01,(24:7.279778e-01,((14:1.831661e-01,15:7.094816e-02):8.200117e-02,20:1.953826e-01):1.404968e-01):7.748335e-01):2.107254e-01,(34:8.466747e-01,(50:2.592589e-01,(52:1.806692e-01,51:2.961330e-01):3.316753e-02):1.382295e+00):5.010878e-01):2.956062e-02,(((49:1.352512e+00,((53:8.260015e-01,(46:1.689742e-01,47:2.412299e-01):5.931469e-01):9.783348e-02,(48:3.323225e-01,45:2.518514e-01):3.687914e-01):1.950355e-01):1.168260e+00,(((41:2.818897e-01,(42:3.161227e-01,35:2.748033e-01):1.244131e-01):2.482336e-01,38:1.740191e-01):9.341545e-01,(25:3.910947e-01,(37:6.230981e-01,36:4.306088e-01):2.171631e-01):2.795251e-01):1.789374e-01):7.751065e-02,(6:6.299258e-01,8:6.898435e-01):6.713621e-01):9.837468e-02):1.754446e-01,((((4:1.303028e-01,5:1.531024e-02):8.719704e-01,55:1.166591e+00):2.024146e-01,3:7.322361e-01):2.955885e-01,((((70:3.805258e-01,67:2.629764e-01):2.512549e-01,69:2.244568e-01):6.402359e-02,68:1.933560e-01):7.400094e-01,(((33:4.331915e-02,30:4.245675e-02):1.042338e-02,29:4.486962e-02):7.661229e-03,(((32:1.137779e-02,28:1.772861e-03):6.535392e-02,27:1.917930e-01):3.585721e-02,31:8.581078e-02):2.202843e-02):8.285908e-01):1.195688e+00):4.443593e-01):2.204906e-01,(((((66:5.489637e-02,63:6.374053e-02):1.430432e-01,65:2.359245e-01):9.424987e-03,59:4.395165e-02):3.243423e-01,((64:1.985903e-03,58:1.762882e-03):1.089592e-02,(56:6.371923e-02,57:1.355284e-02):1.315150e-02):3.560551e-01):2.246394e-01,62:5.248629e-01):6.640633e-01):5.964833e-01):1.995327e-01):1.496178e-01,23:4.270371e-02):1.535032e-01,1:1.126811e-01);
   tree gen.4800000 = [&U] (((7:5.728017e-01,((((((25:6.481335e-01,(37:5.890038e-01,36:3.707813e-01):1.624911e-01):1.409908e-01,(38:1.887313e-01,(41:1.883034e-01,(35:3.925793e-01,42:3.823809e-01):1.078541e-01):2.852215e-01):7.858970e-01):5.804030e-01,(8:6.027062e-01,6:5.770673e-01):9.268067e-01):1.342527e-01,(((3:6.252795e-01,((4:5.789653e-02,5:8.780560e-02):8.197179e-01,55:1.172111e+00):3.048425e-01):5.825285e-01,(((29:2.237984e-02,((32:5.856523e-03,28:3.877744e-03):8.356072e-02,(27:1.948606e-01,31:7.729633e-02):2.452353e-02):3.353979e-02):3.728900e-02,(33:4.051576e-02,30:6.592391e-02):7.005988e-03):7.805484e-01,((68:2.169363e-01,(70:4.171199e-01,67:1.690368e-01):3.126377e-01):7.539991e-02,69:5.380520e-01):5.533640e-01):1.110582e+00):3.601936e-01,((34:1.456119e+00,((50:2.433500e-01,51:5.460092e-01):7.915368e-03,52:1.826829e-01):1.355197e+00):1.480276e-01,((((((46:7.396742e-02,47:3.737962e-01):4.169956e-01,53:9.435704e-01):2.200304e-01,(48:3.242423e-01,45:1.962852e-01):5.130360e-01):4.093982e-01,49:8.639605e-01):1.097945e+00,(24:8.860203e-01,((15:2.422898e-01,14:1.437426e-01):2.418686e-01,20:2.436683e-01):3.048937e-01):7.934558e-01):1.639250e-01,((12:8.826641e-01,26:1.090805e+00):1.877109e-01,((((((61:2.551096e-01,60:5.278085e-01):6.030310e-01,16:9.150363e-01):2.550767e-01,(13:1.641215e-01,(21:1.675260e-01,9:2.003794e-01):1.001872e-01):5.614550e-01):5.536910e-01,18:1.232090e+00):1.433678e-02,11:1.188991e+00):1.870751e-01,(10:8.673441e-01,(((44:6.688010e-01,54:7.126702e-01):3.347485e-02,43:7.506157e-01):7.846240e-01,(19:8.329765e-01,17:4.307012e-01):3.467939e-01):4.329502e-01):4.158223e-01):1.404998e-01):1.807691e-01):1.874383e-01):1.484727e-01):3.427804e-02):1.475653e-01,((((56:9.745264e-03,57:6.446516e-02):2.146003e-02,(58:9.723433e-04,64:4.584094e-03):2.336766e-02):2.812614e-01,((63:2.973254e-02,66:5.378415e-02):1.310962e-01,(59:9.932270e-02,65:3.055712e-01):5.903590e-02):5.996341e-01):2.991269e-01,62:8.871774e-01):9.792464e-01):6.932327e-01,((39:5.896868e-03,2:1.798472e-02):3.144554e-01,40:3.954393e-01):3.391078e-01):3.547022e-01):2.176704e-01,23:1.273035e-01):8.357967e-02,22:9.330498e-02,1:4.633480e-02);
   tree gen.4800500 = [&U] (22:9.270404e-02,(23:5.530754e-02,(7:5.554731e-01,(((39:4.584912e-03,2:3.743767e-02):2.511329e-01,40:2.338881e-01):1.258882e-01,((((3:6.882642e-01,(55:7.251867e-01,(5:8.239703e-02,4:3.129031e-02):6.789019e-01):3.726902e-01):4.320154e-01,((30:2.725503e-02,((((32:1.868420e-03,28:6.508294e-03):7.366076e-02,(27:1.745748e-01,31:1.245168e-01):4.717542e-02):4.778061e-02,29:7.545790e-02):3.448197e-02,33:4.461095e-02):2.481458e-02):1.002607e+00,((67:7.710959e-02,70:2.618051e-01):1.830697e-01,(68:2.511421e-01,69:1.629147e-01):6.392363e-02):1.101074e+00):7.874228e-01):1.974779e-01,((((((36:5.488924e-01,37:3.538362e-01):4.030092e-01,25:5.541132e-01):3.785556e-01,(((42:2.637261e-01,35:3.350496e-01):1.020162e-01,41:2.160702e-01):2.223725e-01,38:8.805057e-02):7.577687e-01):2.402059e-01,(49:1.192349e+00,(((47:1.916244e-01,46:1.775591e-01):5.654789e-01,53:6.133263e-01):3.855739e-01,(48:2.046104e-01,45:2.681063e-01):3.582789e-01):1.389719e-01):9.095431e-01):1.926820e-01,(6:4.091837e-01,8:4.641767e-01):8.091356e-01):1.716890e-01,(((52:1.647833e-01,(51:3.942917e-01,50:2.034433e-01):1.313522e-01):1.255682e+00,34:8.697548e-01):3.588715e-01,(((16:5.498938e-01,(60:6.425734e-01,61:4.785070e-01):4.201669e-01):5.246095e-01,((21:8.403172e-02,9:2.412467e-01):1.474222e-01,13:1.806850e-01):5.849242e-01):6.131524e-01,(18:9.931078e-01,(((((20:2.807338e-01,(15:9.259906e-02,14:1.656380e-01):2.171621e-01):4.547535e-01,24:6.412971e-01):5.728032e-01,11:9.424234e-01):2.114106e-01,(12:1.121274e+00,26:5.472511e-01):1.944003e-01):1.094482e-01,((((43:6.854790e-01,54:7.571639e-01):2.767726e-02,44:6.635357e-01):7.714265e-01,(19:7.199396e-01,17:7.342820e-01):3.335749e-01):4.261676e-02,10:1.167119e+00):5.032693e-01):1.646423e-01):2.458197e-02):9.375113e-02):1.831292e-01):1.688621e-01):6.131079e-02,((((56:1.951348e-02,57:3.973095e-02):1.089377e-02,(64:2.182394e-03,58:1.931985e-05):1.535505e-02):3.647552e-01,((66:3.507286e-02,63:5.043810e-02):1.113119e-01,(65:2.142569e-01,59:1.066468e-01):6.890606e-02):4.191103e-01):4.163155e-01,62:5.267654e-01):6.771599e-01):8.640274e-01):4.466276e-01):1.873125e-01):8.952270e-02,1:6.398063e-02);
   tree gen.4801000 = [&U] ((23:1.879922e-02,(((40:2.560458e-01,(2:5.790696e-02,39:9.872878e-03):3.781214e-01):1.324290e-01,((62:7.846884e-01,(((63:1.057034e-01,66:3.797291e-02):1.130397e-01,(59:8.261655e-02,65:1.802686e-01):6.253164e-02):4.209693e-01,((56:1.059065e-02,57:2.601758e-02):9.123208e-03,(58:1.737930e-02,64:4.408444e-03):2.389548e-02):2.221030e-01):2.200885e-01):6.191830e-01,(((((5:9.948784e-02,4:1.083781e-02):6.032270e-01,55:1.013996e+00):4.687475e-01,3:7.277685e-01):5.535830e-02,(((70:2.282555e-01,67:2.306030e-01):2.770508e-01,(68:1.772940e-01,69:5.400037e-01):9.165239e-02):8.738575e-01,(((((32:2.560807e-03,28:2.008238e-02):9.870137e-02,27:2.125192e-01):2.350587e-02,31:9.525810e-02):4.678889e-02,(30:5.812999e-02,33:3.479073e-02):2.696997e-02):2.262317e-02,29:8.032836e-02):4.632786e-01):9.298038e-01):4.372877e-01,((((49:8.457133e-01,((53:6.803623e-01,(46:1.688000e-01,47:1.442012e-01):3.913549e-01):3.282824e-01,(48:3.036537e-01,45:1.539580e-01):4.299903e-01):1.301449e-02):1.025221e+00,((((42:2.891351e-01,35:2.612809e-01):1.626322e-01,41:1.504717e-01):1.838238e-01,38:6.826740e-02):7.373177e-01,((37:6.966210e-01,36:5.989482e-01):2.082176e-01,25:5.521647e-01):2.148943e-01):3.427232e-01):3.249810e-02,(8:5.501502e-01,6:4.859354e-01):7.017948e-01):2.528124e-01,(((((((13:1.233480e-01,(21:1.476447e-01,9:1.866560e-01):4.345421e-02):5.781661e-01,(16:1.108824e+00,(60:5.367661e-01,61:5.606919e-01):3.591280e-01):1.762839e-01):2.312271e-01,(12:1.300755e+00,26:7.617171e-01):1.843124e-01):1.283824e-01,(24:8.119604e-01,(20:3.417043e-01,(15:1.773059e-01,14:1.606895e-01):1.903162e-01):1.417949e-01):7.411997e-01):6.416430e-02,11:1.188480e+00):1.810999e-01,(((19:6.968712e-01,17:7.394565e-01):4.242809e-01,(10:8.980916e-01,(54:3.945512e-01,(43:7.331973e-01,44:8.328642e-01):2.053725e-01):2.833190e-01):2.324625e-01):2.604735e-01,18:1.358397e+00):6.963017e-02):2.143322e-01,(34:1.044952e+00,(52:1.837572e-01,(50:3.386780e-01,51:3.064064e-01):5.041440e-02):1.678618e+00):4.673334e-01):3.509478e-02):1.485447e-01):4.799231e-01):7.139690e-01):5.883577e-01,7:3.883613e-01):2.723807e-01):2.346233e-01,22:3.373109e-02,1:9.019933e-02);
   tree gen.4801500 = [&U] ((23:8.697098e-02,(((40:2.322273e-01,(2:5.366442e-02,39:9.149544e-03):3.504184e-01):2.700089e-01,((62:7.271983e-01,(((63:7.903734e-02,66:3.519083e-02):1.225033e-01,(59:7.656367e-02,65:1.739208e-01):5.795027e-02):3.901271e-01,((56:9.814725e-03,57:1.176534e-02):2.027254e-02,(58:1.610601e-02,64:4.085460e-03):6.534824e-03):2.058306e-01):9.195284e-02):5.738187e-01,(((((5:9.219889e-02,4:1.004378e-02):5.590317e-01,55:9.397060e-01):4.344048e-01,3:6.744487e-01):4.668395e-01,(((70:2.119372e-01,67:2.137080e-01):2.649293e-01,(69:5.004404e-01,68:1.737575e-01):6.475463e-02):8.405974e-01,(33:3.224179e-02,(((((32:2.373190e-03,28:1.861105e-02):5.489105e-02,27:1.969490e-01):6.363309e-02,31:8.827904e-02):7.889595e-02,29:7.444312e-02):2.005458e-02,30:5.387111e-02):2.505001e-02):4.465955e-01):8.616819e-01):5.784400e-02,((((49:7.156478e-01,((53:6.305157e-01,(46:1.564329e-01,47:2.092610e-01):3.534510e-01):3.054956e-01,(48:2.814066e-01,45:3.453835e-01):2.429367e-01):1.581861e-01):7.018300e-01,(8:5.297540e-01,6:4.503334e-01):6.644524e-01):1.829936e-02,((((42:2.679517e-01,35:2.421382e-01):1.507170e-01,41:1.339270e-01):1.703560e-01,38:1.159954e-01):6.832983e-01,((37:5.352651e-01,36:5.785439e-01):1.841930e-01,25:5.117105e-01):1.991502e-01):3.176137e-01):1.947169e-01,((18:7.003649e-01,(((19:6.458150e-01,17:6.852804e-01):3.740915e-01,(10:9.780130e-01,((44:7.599525e-01,43:6.794798e-01):1.876213e-01,54:3.286704e-01):3.079271e-01):2.154312e-01):1.794394e-01,((((13:1.143110e-01,(21:1.124812e-01,9:2.535212e-01):6.155083e-02):5.264010e-01,(16:5.252089e-01,(60:4.974400e-01,61:5.196129e-01):3.328166e-01):6.701201e-01):2.670816e-01,(12:1.205455e+00,26:7.059101e-01):2.144087e-01):8.277989e-02,((24:7.960412e-01,(20:1.500587e-01,(15:1.361605e-01,14:1.489166e-01):1.414676e-01):1.347721e-01):6.778678e-01,11:1.101406e+00):4.244094e-02):1.865478e-01):1.687995e-01):1.975390e-01,(34:9.683935e-01,(52:1.740937e-01,(51:2.839576e-01,50:3.138648e-01):6.916006e-02):1.491372e+00):4.330943e-01):1.442197e-01):1.655461e-01):2.725132e-01):6.616602e-01):4.498582e-01,7:5.024186e-01):2.524248e-01):2.174336e-01,22:3.125979e-02,1:8.359089e-02);
   tree gen.4802000 = [&U] (22:3.194803e-02,(23:1.138447e-01,(7:6.034196e-01,(((39:2.877916e-02,2:3.461239e-02):2.728098e-01,40:2.540765e-01):2.819726e-01,(((((56:5.050777e-02,57:4.927148e-02):9.475980e-03,(64:6.450116e-03,58:3.755253e-05):3.552594e-02):3.303001e-01,((66:3.810023e-02,63:5.479174e-02):9.937092e-02,(65:2.222061e-01,59:7.467290e-02):8.177064e-02):4.567750e-01):4.522504e-01,62:7.387293e-01):8.064702e-01,(((((49:1.109213e+00,(((47:2.931820e-01,46:1.552243e-01):3.996474e-01,53:6.662665e-01):1.431506e-01,(48:1.791219e-01,45:2.438669e-01):4.024313e-01):2.674398e-01):6.663969e-01,(6:4.445030e-01,8:6.990283e-01):1.133220e+00):1.872813e-01,(((36:4.260484e-01,37:5.510968e-01):2.872215e-01,25:6.019423e-01):4.159205e-01,(((42:2.835065e-01,35:3.639699e-01):9.135906e-02,41:1.471806e-01):2.907263e-01,38:1.094898e-01):8.987975e-01):2.985985e-01):1.900726e-01,(((18:1.105976e+00,((16:9.161359e-01,(60:6.980381e-01,61:4.820949e-01):3.715381e-01):4.836016e-01,((21:9.128504e-02,9:2.620703e-01):1.438790e-01,13:1.990769e-01):6.171725e-01):2.123518e-01):2.617855e-01,(((((44:5.326355e-01,54:8.225197e-01):4.416398e-02,43:8.407253e-01):9.001994e-01,(19:6.998044e-01,17:7.866539e-01):2.734136e-01):4.157999e-02,10:1.350987e+00):5.631746e-01,(26:8.562905e-01,(12:1.182438e+00,(11:1.062062e+00,((20:3.049658e-01,(15:1.663988e-01,14:1.799353e-01):2.236123e-01):4.940062e-01,24:5.083354e-01):4.066263e-01):2.579179e-01):7.237547e-02):1.539315e-01):8.815238e-02):4.056394e-01,((52:1.605510e-01,(51:2.883858e-01,50:2.273002e-01):1.745059e-02):1.001267e+00,34:9.448291e-01):2.145123e-01):9.089951e-02):2.081699e-01,((3:7.476727e-01,(55:7.877823e-01,(5:8.950925e-02,4:3.399118e-02):9.026604e-01):4.048596e-01):6.174538e-01,((((((31:8.342108e-02,27:1.369518e-01):4.261530e-02,(32:1.695123e-03,28:1.552507e-03):4.520467e-02):3.207287e-02,29:1.146547e-01):4.606878e-02,30:5.295647e-02):3.288427e-02,33:4.927957e-02):9.541468e-01,((67:2.133951e-01,70:2.669012e-01):1.835588e-01,(68:2.370920e-01,69:6.138409e-01):4.310721e-02):8.537289e-01):1.054235e+00):4.046234e-01):1.430354e-01):8.059741e-01):2.041696e-01):2.241425e-01):1.137056e-01,1:7.843251e-02);
   tree gen.4802500 = [&U] ((23:1.111414e-01,(((40:1.433687e-01,(2:4.742577e-02,39:6.120764e-02):3.203080e-01):3.419928e-01,((62:8.335112e-01,(((63:7.359778e-02,66:2.670011e-02):1.620042e-01,(59:7.568410e-02,65:1.993471e-01):8.095863e-02):4.471618e-01,((56:1.124959e-02,57:3.422992e-02):2.323629e-02,(58:2.658135e-03,64:3.546545e-03):8.645956e-03):2.769587e-01):1.381639e-01):5.448562e-01,(((18:8.027549e-01,(((19:7.402301e-01,17:5.576419e-01):5.089345e-01,(10:1.120994e+00,((44:7.870452e-01,43:7.788165e-01):2.150507e-01,54:5.907455e-01):3.841484e-01):1.471343e-01):2.056726e-01,((((13:1.310227e-01,(21:1.289254e-01,9:1.424413e-01):6.257523e-02):5.761816e-01,(16:6.019919e-01,(60:5.003670e-01,61:5.745608e-01):4.987765e-01):6.263653e-01):4.344611e-01,(12:1.194052e+00,26:8.891858e-01):1.892515e-01):9.128180e-02,((24:9.124186e-01,(20:2.988454e-01,(15:1.560666e-01,14:1.945291e-01):1.253222e-01):7.512105e-02):7.769688e-01,11:1.308016e+00):2.012333e-01):2.692367e-01):1.008280e-01):2.264183e-01,((34:1.109968e+00,((52:1.995453e-01,51:2.732272e-01):2.857969e-02,50:3.597504e-01):1.606938e+00):3.896090e-01,((49:1.007931e+00,((53:7.226941e-01,(46:1.793026e-01,47:2.398540e-01):4.301276e-01):1.376413e-01,(48:3.225469e-01,45:2.638619e-01):3.998018e-01):4.271769e-01):7.271800e-01,((8:6.381638e-01,6:5.161700e-01):7.840839e-01,((((42:3.203231e-01,35:2.930844e-01):1.442425e-01,41:2.128835e-01):2.460775e-01,38:1.329534e-01):7.833764e-01,((37:6.610658e-01,36:6.631656e-01):2.111211e-01,25:5.865201e-01):2.282649e-01):3.977315e-01):7.496058e-02):2.210289e-01):3.024195e-02):1.897482e-01,((((5:1.056779e-01,4:3.221706e-02):6.407595e-01,55:1.077086e+00):3.797175e-01,3:6.159844e-01):3.021432e-01,(((69:5.234594e-01,68:3.218568e-02):1.302553e-01,(70:2.546326e-01,67:2.449510e-01):1.342621e-01):1.080815e+00,((30:6.174681e-02,33:3.695539e-02):2.313223e-02,((31:8.105192e-02,((32:1.428034e-03,28:1.820849e-03):8.893714e-02,27:2.050456e-01):4.418716e-02):4.223284e-02,29:5.993966e-02):3.232499e-02):5.893082e-01):1.019488e+00):2.685047e-01):2.568232e-01):9.464495e-01):5.038908e-01,7:5.758698e-01):2.893281e-01):1.461069e-01,22:3.315766e-02,1:1.248651e-01);
   tree gen.4803000 = [&U] ((23:1.034398e-01,(((40:1.334338e-01,(2:8.879291e-03,39:4.053227e-02):2.981121e-01):3.182942e-01,((62:7.757526e-01,(((63:6.849777e-02,66:2.484991e-02):1.507780e-01,(59:6.214128e-02,65:2.945061e-01):7.534855e-02):4.161755e-01,((56:9.523998e-03,57:3.185793e-02):2.351840e-02,(58:6.701777e-03,64:8.428636e-03):2.453527e-02):2.577666e-01):2.257273e-01):5.363008e-01,(((34:1.033052e+00,(51:2.657314e-01,(52:1.828627e-01,50:2.678993e-01):1.461074e-02):1.495584e+00):3.626108e-01,(((49:9.380855e-01,((53:9.346373e-01,(46:1.668778e-01,47:2.232331e-01):4.003216e-01):1.281034e-01,(48:1.542404e-01,45:2.455775e-01):3.505851e-01):4.295367e-01):6.804241e-01,((8:5.939419e-01,6:5.826359e-01):5.496367e-01,((((42:2.981261e-01,35:2.727749e-01):9.824056e-02,41:2.472850e-01):1.910772e-01,38:2.477712e-01):7.290918e-01,((37:6.152569e-01,36:6.172111e-01):1.413771e-01,25:5.458768e-01):4.720979e-01):3.701704e-01):1.301019e-01):2.057125e-01,(((19:5.647572e-01,17:6.564507e-01):5.806349e-01,(10:1.043314e+00,((54:7.121867e-01,43:7.248479e-01):7.670562e-02,44:5.470524e-01):6.782501e-01):1.369386e-01):2.011869e-01,((18:1.006042e+00,(((13:1.086312e-01,(21:1.199914e-01,9:2.069213e-01):1.115416e-01):5.486181e-01,(16:5.602765e-01,(60:4.656937e-01,61:5.347463e-01):4.642135e-01):5.829609e-01):3.455956e-01,(12:1.111309e+00,26:8.275691e-01):1.761372e-01):1.219769e-01):7.633468e-02,((24:8.491920e-01,(20:2.781367e-01,(15:1.452518e-01,14:1.810491e-01):1.166379e-01):1.487105e-01):9.231160e-01,11:1.217376e+00):1.956397e-01):3.556335e-02):2.477953e-01):1.773426e-02):1.765994e-01,((((5:9.835490e-02,4:2.731418e-02):4.230438e-01,55:8.992718e-01):5.506726e-01,3:7.790562e-01):1.899033e-01,(((69:4.871860e-01,68:1.944082e-01):1.212292e-01,(70:3.150531e-01,67:2.279770e-01):1.249584e-01):1.005919e+00,((30:5.746803e-02,33:3.439454e-02):2.152926e-02,((31:7.543538e-02,((32:3.014821e-03,28:1.082430e-02):4.206313e-02,27:1.908369e-01):4.112518e-02):6.936406e-02,29:5.732129e-02):3.348471e-03):5.753446e-01):7.937527e-01):2.498985e-01):2.213770e-01):9.103785e-01):4.689734e-01,7:5.359645e-01):2.692789e-01):8.226787e-02,22:4.724503e-02,1:5.043712e-02);
   tree gen.4803500 = [&U] ((23:1.121145e-01,(7:5.740947e-01,((((((59:5.554012e-02,65:1.460559e-01):2.864884e-02,(63:8.459084e-02,66:2.737237e-02):1.377597e-01):2.919789e-01,((56:2.711965e-02,57:2.471422e-02):1.039821e-01,(58:1.764388e-02,64:1.181886e-02):1.039361e-02):4.886773e-01):1.267033e-01,62:7.851021e-01):9.052730e-01,(((8:1.088922e+00,6:2.682115e-01):1.145797e+00,(((((60:4.799823e-01,61:4.206250e-01):2.929237e-01,16:1.029653e+00):5.415476e-01,((9:1.080577e-01,21:1.258696e-01):9.792444e-02,13:2.109559e-01):6.607666e-01):3.396004e-01,(((((44:5.628584e-01,(43:7.542147e-01,54:5.570969e-01):2.025959e-01):6.352167e-01,10:1.224296e+00):1.143953e-01,(17:7.877130e-01,19:6.246493e-01):5.287060e-01):3.861881e-01,18:1.460359e+00):1.928302e-01,((24:9.651780e-01,(20:3.858618e-01,(14:2.105872e-01,15:1.416746e-01):1.410593e-01):5.067202e-02):9.628517e-01,((26:1.106413e+00,12:6.078661e-01):2.431523e-01,11:1.074130e+00):1.716732e-01):1.768816e-01):4.606353e-02):2.754339e-01,((((53:7.789519e-01,(47:2.172763e-01,46:1.787242e-01):4.952583e-01):2.249732e-01,49:1.062903e+00):1.015495e-01,(45:1.891849e-01,48:3.353250e-01):5.449321e-01):1.825480e+00,((52:3.020418e-01,(51:3.288656e-01,50:2.057053e-01):5.921304e-02):1.659272e+00,34:1.003760e+00):3.840960e-02):2.767085e-01):1.967101e-01):1.025504e-01,((((69:3.702593e-01,((67:2.070668e-01,70:3.829519e-01):1.706369e-01,68:1.273142e-01):1.575793e-01):7.441444e-01,((30:9.264066e-02,((31:7.496133e-02,((28:6.467274e-03,32:9.289327e-03):9.806053e-02,27:1.964564e-01):4.171824e-02):3.199006e-02,29:9.665401e-02):8.036604e-03):1.575164e-02,33:3.908249e-02):5.338810e-01):8.854027e-01,(((4:1.290855e-01,5:2.830224e-02):6.403976e-01,55:8.877084e-01):4.541309e-01,3:7.071252e-01):1.957295e-01):5.553907e-01,(((36:5.203253e-01,37:5.679984e-01):1.704749e-01,25:5.287509e-01):1.455162e-01,(((42:3.610045e-01,35:2.303342e-01):1.649860e-01,41:2.518782e-01):1.907021e-01,38:1.794388e-01):7.730110e-01):7.709238e-01):2.069858e-02):3.545152e-01):9.297628e-01,((2:4.220215e-02,39:1.668147e-02):2.504034e-01,40:1.323912e-01):3.646837e-01):2.369672e-01):3.321167e-01):4.360764e-02,22:7.925790e-02,1:9.680506e-02);
   tree gen.4804000 = [&U] ((23:5.921028e-02,(((40:2.093051e-01,(2:3.167371e-03,39:4.074778e-02):2.996972e-01):4.556463e-01,((62:7.798774e-01,(((63:6.886199e-02,66:2.498204e-02):1.515797e-01,(59:5.183594e-02,65:2.505207e-01):9.782905e-02):3.871811e-01,((56:5.391310e-03,57:3.445442e-02):2.919929e-02,(58:2.114038e-02,64:5.765601e-03):1.741766e-02):2.608633e-01):2.269276e-01):5.657634e-01,((((8:5.971000e-01,6:5.857338e-01):4.810879e-01,((((42:2.997113e-01,35:1.814351e-01):1.696200e-01,41:2.171521e-01):9.037788e-02,38:2.490887e-01):7.329685e-01,((37:6.185283e-01,36:6.204929e-01):2.177065e-01,25:5.487794e-01):2.868501e-01):3.721387e-01):3.418775e-01,(((49:9.430734e-01,((53:9.396070e-01,(46:1.159315e-01,47:2.244201e-01):4.464886e-01):2.611945e-01,(48:1.550605e-01,45:3.667328e-01):2.789581e-01):4.318206e-01):6.799135e-01,(((19:5.677601e-01,17:6.599412e-01):2.375246e-01,(10:1.048861e+00,((54:7.159735e-01,43:7.287020e-01):7.056239e-02,44:5.630654e-01):8.365564e-01):1.885730e-01):2.978065e-01,((((13:1.092088e-01,(21:8.454443e-02,9:2.080215e-01):1.433524e-01):5.515352e-01,(16:5.632556e-01,(60:4.681699e-01,61:5.375896e-01):4.666818e-01):6.735643e-01):3.586437e-01,18:1.194305e+00):1.080882e-01,(((((15:1.460242e-01,14:1.043331e-01):1.321533e-01,20:2.708038e-01):7.085875e-02,24:8.537072e-01):8.035570e-01,(12:1.308936e+00,26:6.497600e-01):1.408103e-01):8.307137e-02,11:7.411786e-01):1.108064e-01):4.697577e-02):1.970355e-01):1.005435e-01,(34:1.038545e+00,((51:3.643031e-01,50:2.693237e-01):9.054790e-03,52:1.774859e-01):1.258180e+00):3.310314e-01):1.616574e-01):2.278860e-01,((((5:9.887787e-02,4:2.614628e-02):5.279822e-01,55:9.040534e-01):5.536006e-01,3:7.831986e-01):1.909131e-01,((69:3.372623e-01,(68:1.887265e-01,(70:3.271831e-01,67:2.291892e-01):1.584457e-01):9.705248e-02):1.011268e+00,((30:5.777359e-02,33:4.074616e-02):3.607497e-02,(((32:1.522293e-02,28:8.081353e-03):7.806798e-02,(31:1.548722e-01,27:1.918516e-01):6.216433e-04):3.500683e-02,29:5.762607e-02):8.853348e-03):5.788633e-01):1.010963e+00):2.786660e-01):1.807387e-01):7.140368e-01):4.442362e-01,7:5.074892e-01):1.857673e-01):1.601457e-01,22:2.309909e-02,1:9.649642e-02);
   tree gen.4804500 = [&U] ((23:5.936541e-02,(((40:2.098535e-01,(2:3.175669e-03,39:4.085454e-02):3.004824e-01):4.568400e-01,((62:4.708852e-01,(((63:1.079770e-01,66:1.989520e-02):1.228965e-01,(59:5.197174e-02,65:2.511771e-01):3.449686e-02):3.881955e-01,((56:3.300051e-02,57:3.454468e-02):2.927578e-02,(58:2.866379e-03,64:5.780706e-03):1.206148e-02):2.615468e-01):1.709488e-01):1.025165e+00,((((8:5.986643e-01,6:5.872684e-01):1.078014e+00,((((42:3.004965e-01,35:4.108142e-01):1.631773e-01,41:1.313176e-01):1.631752e-01,38:2.497413e-01):7.348888e-01,((37:5.776264e-01,36:4.847345e-01):2.744520e-01,25:5.163093e-01):2.275347e-01):2.566591e-01):4.114437e-01,(((49:9.047719e-01,((53:9.420686e-01,(46:1.162352e-01,47:2.817352e-01):3.545386e-01):2.618788e-01,(48:4.293298e-01,45:3.676936e-01):3.783013e-01):4.329519e-01):1.088557e+00,(((19:5.692476e-01,17:7.478318e-01):8.222134e-01,(10:1.051609e+00,((54:6.198022e-01,43:7.306111e-01):1.002823e-01,44:8.309044e-01):8.387481e-01):1.890670e-01):2.985867e-01,(((24:8.559439e-01,(20:2.314138e-01,(15:1.464067e-01,14:1.046065e-01):1.324996e-01):1.633181e-01):8.046953e-01,11:1.090464e+00):9.218247e-03,((((13:1.094949e-01,(21:8.476592e-02,9:1.595372e-01):1.437279e-01):5.529802e-01,(16:5.647313e-01,(60:4.693965e-01,61:5.389980e-01):4.679044e-01):6.324614e-01):3.595833e-01,18:1.197434e+00):1.018939e-01,(12:1.312365e+00,26:7.804330e-01):8.899299e-02):9.731159e-02):1.122429e-01):1.975517e-01):3.423423e-02,(34:1.041266e+00,(50:2.641010e-01,(52:1.862107e-01,51:2.803991e-01):1.298785e-01):1.312426e+00):3.318987e-01):3.034726e-02):3.036659e-01,((((5:6.673449e-02,4:2.621478e-02):5.293655e-01,55:9.064219e-01):5.550510e-01,3:7.852505e-01):3.031989e-01,((69:3.138525e-01,(68:1.869764e-01,(70:2.719663e-01,67:2.297896e-01):2.505346e-01):1.086241e-01):5.894774e-01,(((32:3.563490e-03,28:1.679365e-02):9.399548e-02,(31:9.659481e-02,27:1.923542e-01):2.185767e-03):2.825989e-02,((30:3.153357e-02,33:6.511439e-02):3.439946e-02,29:5.777705e-02):7.872416e-03):5.803798e-01):1.013612e+00):1.909672e-01):1.812122e-01):1.024405e+00):4.454001e-01,7:5.995171e-01):1.577414e-01):9.874859e-02,22:2.315961e-02,1:9.674923e-02);
   tree gen.4805000 = [&U] ((23:5.588839e-02,(((40:2.341087e-01,(2:2.045881e-02,39:3.846170e-02):2.828832e-01):3.598827e-01,((62:4.433056e-01,(((63:5.689460e-02,66:1.872994e-02):1.635769e-01,(59:4.892777e-02,65:2.364657e-01):6.265807e-02):3.654590e-01,((56:2.197350e-02,57:3.252141e-02):3.952185e-02,(58:1.977353e-03,64:7.643919e-03):1.076738e-02):2.366634e-01):4.086605e-01):9.651214e-01,((((8:5.636007e-01,6:4.768028e-01):1.014875e+00,((((42:2.828965e-01,35:3.300875e-01):1.851730e-01,41:1.397277e-01):2.039316e-01,38:2.443420e-01):5.874307e-01,((37:5.437949e-01,36:4.563438e-01):2.583774e-01,25:3.508454e-01):2.204162e-01):2.416266e-01):1.214566e-01,(((49:8.517796e-01,((53:8.868919e-01,(46:1.094273e-01,47:2.652340e-01):3.337734e-01):2.465407e-01,(48:1.047296e-01,45:3.461579e-01):3.561443e-01):4.075940e-01):1.024800e+00,((((19:6.246306e-01,17:6.677508e-01):7.740566e-01,(((54:5.835006e-01,43:6.878194e-01):9.440878e-02,44:7.822385e-01):5.413437e-01,10:9.900167e-01):3.579419e-01):2.235916e-01,((((13:1.030819e-01,(21:7.980121e-02,9:1.156505e-01):1.353098e-01):5.205923e-01,(16:5.316551e-01,(60:4.419040e-01,61:5.074291e-01):4.404994e-01):5.954183e-01):3.305669e-01,18:1.127300e+00):9.298558e-02,(12:1.235501e+00,26:7.347233e-01):3.703945e-01):7.544786e-02):8.751896e-02,((24:8.182921e-01,(20:2.168135e-01,(15:1.329187e-01,14:1.360369e-01):4.815125e-02):1.046573e-01):7.936202e-01,11:1.026596e+00):8.365359e-02):1.936615e-01):1.685136e-01,(34:9.802792e-01,(52:1.753043e-01,(51:3.085721e-01,50:2.486327e-01):1.518716e-01):1.242350e+00):1.791318e-01):2.242937e-01):2.924098e-02,((((5:6.282587e-02,4:5.316544e-02):6.531528e-01,55:8.533330e-01):3.184531e-01,3:7.392586e-01):2.854406e-01,(((69:3.329692e-01,68:2.514172e-01):8.134710e-02,(70:2.266177e-01,67:2.163309e-01):2.216466e-01):5.676398e-01,((31:7.805598e-02,(27:2.056065e-01,(32:3.197794e-03,28:4.943288e-03):8.684160e-02):8.575433e-03):3.324679e-02,(29:7.216884e-02,(30:2.968666e-02,33:3.214356e-02):3.126479e-02):8.143383e-03):5.334950e-01):9.542449e-01):2.649173e-01):4.333635e-02):9.644056e-01):4.193131e-01,7:5.266306e-01):1.360478e-01):9.296491e-02,22:2.180315e-02,1:9.108266e-02);
   tree gen.4805500 = [&U] (22:5.969959e-02,(23:1.289310e-01,(7:6.141392e-01,(((39:8.286036e-02,2:1.023071e-02):4.383074e-01,40:1.419304e-01):2.953722e-01,(((((56:7.740846e-03,57:5.149580e-02):3.291294e-02,(64:2.623570e-04,58:1.955201e-03):2.539243e-03):3.132716e-01,((66:4.198372e-02,63:5.907771e-02):6.963398e-02,(65:2.474226e-01,59:7.082317e-02):1.166541e-01):3.235575e-01):1.321585e-01,62:3.550524e-01):9.874793e-01,(((((49:9.529144e-01,(((47:3.316977e-01,46:1.383764e-01):3.432224e-01,53:7.257064e-01):2.959773e-01,(48:3.129956e-01,45:1.967725e-01):5.250641e-01):2.870252e-02):8.477747e-01,(((36:6.322848e-01,37:5.502410e-01):1.214228e-01,25:5.314904e-01):2.687735e-01,(((42:2.558059e-01,35:2.113039e-01):2.696136e-01,41:2.203619e-01):1.994207e-01,38:1.006574e-01):6.906604e-01):1.820288e-01):3.438369e-01,(6:3.820765e-01,8:6.942945e-01):1.090323e+00):1.093968e-01,(((18:9.487082e-01,((16:4.606680e-01,(60:5.516874e-01,61:3.215109e-01):8.131484e-01):7.274289e-01,((21:7.330097e-02,13:3.404886e-01):1.055892e-01,9:1.853836e-01):6.506906e-01):3.477164e-01):1.355607e-01,(((((43:7.397479e-01,44:7.344803e-01):1.249625e-01,54:5.939063e-01):6.631619e-01,10:6.719502e-01):2.816419e-01,(19:7.963685e-01,17:6.572125e-01):6.079377e-01):3.439900e-01,((12:1.091537e+00,26:9.457394e-01):9.601005e-02,(11:1.192893e+00,((20:2.357283e-01,(15:1.804720e-01,14:1.371468e-01):1.345226e-01):1.293522e-01,24:8.015660e-01):9.378686e-01):3.597966e-02):1.600585e-01):7.679331e-02):1.170325e-01,((50:2.019970e-01,(52:1.078820e-01,51:2.585190e-01):1.280019e-02):1.570576e+00,34:8.961189e-01):2.876972e-01):1.601253e-01):1.704287e-01,((3:4.490328e-01,(55:1.181414e+00,(5:7.581704e-02,4:5.267702e-02):5.703823e-01):4.800103e-01):2.176341e-01,(((30:6.143146e-02,(29:7.908406e-02,((27:2.252975e-01,(32:4.225590e-03,28:2.207933e-03):4.395126e-02):1.114178e-02,31:1.164053e-01):2.752526e-02):3.725427e-02):5.055073e-02,33:5.112672e-02):8.937620e-01,((68:2.306768e-01,69:3.654697e-01):1.220418e-02,(67:2.388796e-01,70:2.195369e-01):1.939639e-01):7.806017e-01):1.110796e+00):1.557226e-01):3.525280e-01):9.858484e-01):5.664449e-01):2.341142e-01):1.037081e-01,1:7.609827e-02);
   tree gen.4806000 = [&U] ((23:7.077855e-02,(((40:3.234860e-01,(2:2.466312e-02,39:4.061648e-02):3.404506e-01):4.331198e-01,((((((5:7.102667e-02,4:7.775596e-02):7.916158e-01,55:1.465061e+00):3.957746e-01,3:9.211046e-01):3.114614e-01,(((70:3.477640e-01,67:2.603548e-01):2.447071e-01,(69:4.007292e-01,68:3.040274e-01):7.227155e-02):7.261049e-01,(30:3.632639e-02,(33:7.059820e-02,(29:8.526583e-02,((27:2.474479e-01,(32:5.339971e-03,28:5.949260e-03):1.206921e-01):2.141620e-02,31:8.328308e-02):3.258863e-02):8.925011e-03):4.348715e-02):1.016578e+00):8.529969e-01):1.748887e-01,(((8:8.328909e-01,6:5.738334e-01):1.244803e+00,((((42:2.506562e-01,35:3.185324e-01):1.897230e-01,41:1.681626e-01):1.236564e-01,38:2.646535e-01):8.052953e-01,((37:6.544586e-01,36:5.492109e-01):4.896956e-01,25:4.222434e-01):4.013037e-01):2.522200e-01):2.802509e-01,((34:1.157871e+00,(52:1.748901e-01,(51:3.713673e-01,50:3.174888e-01):1.232133e-01):1.276363e+00):1.851153e-01,((49:8.146621e-01,((53:1.020656e+00,(46:1.520173e-01,47:3.192098e-01):4.582293e-01):2.486731e-01,(48:1.374787e-01,45:4.273572e-01):4.286205e-01):3.114013e-01):1.233350e+00,(((((19:7.517445e-01,17:8.556874e-01):6.001078e-01,(43:9.181140e-01,(54:6.074978e-01,44:6.036646e-01):1.132384e-01):6.740682e-01):2.013730e-01,10:1.127201e+00):2.407573e-01,(18:1.403935e+00,(((13:1.240593e-01,(21:2.317867e-01,9:1.750078e-01):1.668255e-01):5.059361e-01,(16:1.147667e+00,(60:6.109854e-01,61:6.106922e-01):5.749437e-01):3.590345e-01):3.552768e-01,(12:7.873478e-01,26:8.842413e-01):2.792383e-01):1.343441e-01):1.858041e-01):1.492768e-01,(((24:9.848166e-01,(15:1.105388e-01,14:1.637208e-01):7.817653e-02):1.114734e-01,20:2.609355e-01):8.475793e-01,11:1.235510e+00):1.211409e-01):2.330722e-01):2.039016e-02):2.956545e-01):2.175355e-01):4.511777e-02,(62:5.335194e-01,(((63:6.353138e-02,66:3.580331e-02):1.130419e-01,(59:5.814930e-02,65:2.874395e-01):7.488864e-02):4.087868e-01,((56:2.094113e-03,57:3.913960e-02):6.445985e-02,(58:1.215856e-02,64:1.326915e-02):1.444899e-02):4.496792e-01):2.642999e-01):1.161526e+00):1.023072e+00):4.903596e-01,7:6.338013e-01):2.874626e-01):1.028567e-01,22:7.000340e-02,1:7.399898e-02);
   tree gen.4806500 = [&U] (22:8.969220e-02,((7:6.512955e-01,((40:3.473281e-01,(39:3.720492e-02,2:2.248904e-02):4.935884e-01):1.849610e-01,(((((((35:2.589023e-01,(42:2.881227e-01,41:2.866942e-01):1.179959e-01):2.942133e-01,38:2.098089e-01):6.440078e-01,(25:8.804206e-01,(37:6.562358e-01,36:3.798687e-01):2.334371e-01):3.464762e-01):5.976322e-01,(6:7.771559e-01,8:6.610057e-01):9.459776e-01):5.355982e-02,(((34:1.214641e+00,(50:2.954685e-01,(52:2.473287e-01,51:4.026995e-01):1.722269e-02):1.561372e+00):3.334954e-01,(((53:9.811264e-01,(46:1.443064e-01,47:2.654635e-01):4.671377e-01):3.044263e-01,(48:2.974283e-01,45:1.462859e-01):5.033664e-01):8.726677e-02,49:9.893835e-01):1.383265e+00):1.219837e-01,((((10:1.273661e+00,(17:8.053187e-01,19:9.064382e-01):4.236040e-01):4.255120e-02,((54:7.732912e-01,43:7.023757e-01):8.879594e-02,44:6.843878e-01):1.060698e+00):5.118303e-01,((11:9.564859e-01,((24:1.192271e+00,(14:1.990543e-01,15:1.629658e-01):8.898050e-02):1.742365e-02,20:3.000552e-01):8.244037e-01):1.388388e-01,((26:9.418518e-01,12:8.921526e-01):1.519063e-01,((16:9.555020e-01,(61:7.213107e-01,60:7.566281e-01):8.821142e-01):5.348630e-01,((21:1.478448e-01,9:1.302746e-01):1.321416e-01,13:2.910680e-01):5.701514e-01):6.974740e-01):8.930117e-02):2.778547e-01):1.234640e-01,18:1.020888e+00):1.880956e-01):1.168740e-01):3.363213e-01,(((((70:2.513455e-01,67:2.227984e-01):9.730182e-02,68:6.530925e-02):4.739039e-02,69:3.039344e-01):7.563467e-01,((33:4.390466e-02,30:2.402923e-02):5.111245e-05,(((27:2.432770e-01,31:5.782030e-02):1.157632e-02,(32:1.858608e-02,28:2.860728e-03):1.056645e-01):2.144891e-02,29:1.309004e-01):5.539609e-02):6.482247e-01):1.108768e+00,(3:5.426260e-01,((4:2.007222e-02,5:9.421003e-02):7.538183e-01,55:7.303670e-01):5.777250e-01):2.090509e-01):3.724901e-01):1.700069e-01,((((66:3.534764e-02,63:1.149802e-01):1.179978e-01,(65:2.310418e-01,59:7.620841e-02):2.559617e-02):4.876544e-01,((64:8.658857e-03,58:4.992495e-03):8.609634e-03,(57:4.538725e-02,56:2.454861e-02):1.567777e-02):3.029767e-01):2.223621e-01,62:7.533493e-01):9.672299e-01):9.202367e-01):2.373415e-01):3.568298e-01,23:4.625783e-02):9.233748e-02,1:8.934557e-02);
   tree gen.4807000 = [&U] (((7:7.490009e-01,((((((57:3.776790e-02,56:3.845195e-02):7.723733e-03,(64:2.598642e-03,58:1.917547e-03):2.342126e-02):4.805337e-01,((63:1.181431e-01,66:6.169310e-02):1.042183e-01,(59:1.094916e-01,65:1.729926e-01):8.437819e-02):2.579354e-01):3.381656e-01,62:6.509619e-01):8.964567e-01,(((((((18:1.221388e+00,((12:7.436872e-01,26:9.409895e-01):4.155657e-01,(((61:4.867464e-01,60:5.080493e-01):4.099002e-01,16:7.315734e-01):6.245985e-01,(13:1.798660e-01,(21:1.386425e-01,9:2.356724e-01):1.123276e-01):7.216891e-01):2.127863e-01):4.448603e-02):2.738613e-02,(10:1.028518e+00,(((43:7.592522e-01,54:9.887358e-01):3.300981e-01,44:4.704917e-01):1.270488e+00,(19:6.715626e-01,17:7.095537e-01):2.956603e-01):2.465699e-02):3.571019e-01):9.459644e-02,11:1.156377e+00):1.010756e-01,(((52:6.065833e-02,(50:1.576126e-01,51:2.714381e-01):2.525550e-01):2.044033e+00,34:1.051764e+00):2.333385e-01,((20:3.043163e-01,((15:1.593583e-01,14:1.578274e-01):2.593997e-01,24:8.031147e-01):3.235237e-02):4.132822e-01,((((46:1.947851e-01,47:2.333891e-01):5.955243e-01,53:1.129160e+00):1.424890e-01,(48:2.295352e-01,45:3.507120e-01):6.003475e-01):1.800081e-01,49:9.101193e-01):7.626934e-01):2.078159e-01):1.768311e-01):9.230542e-02,((25:6.728212e-01,(37:7.154092e-01,36:5.086688e-01):2.444452e-01):3.861705e-01,(38:2.378704e-01,((42:4.709098e-01,35:1.913435e-01):1.122696e-01,41:2.932567e-01):1.622331e-01):6.610203e-01):9.380910e-01):1.266645e-01,(8:6.762310e-01,6:4.993766e-01):1.175277e+00):1.433986e-01,((3:8.061540e-01,((4:5.479422e-02,5:7.449974e-02):5.659076e-01,55:1.258821e+00):3.679661e-01):1.752460e-01,((((31:5.806620e-02,((32:7.385666e-03,28:4.220003e-03):7.148037e-02,27:1.794053e-01):2.189481e-02):4.075127e-02,(33:3.702635e-02,30:6.344799e-02):2.159841e-02):1.115810e-02,29:5.685102e-02):8.240608e-01,((70:2.768451e-01,67:2.578139e-01):7.023030e-02,(69:4.173649e-01,68:1.519993e-01):1.409064e-01):7.287192e-01):8.406944e-01):1.563377e-01):4.004980e-01):9.193015e-01,((39:3.076080e-02,2:3.628966e-02):1.890138e-01,40:2.977315e-01):2.937582e-01):3.097616e-01):2.130044e-01,23:6.279170e-02):1.115500e-01,22:9.929550e-02,1:7.823707e-02);
   tree gen.4807500 = [&U] ((23:7.926515e-02,(((40:2.390896e-01,(2:2.295476e-02,39:3.304374e-02):4.012245e-01):3.335925e-01,(((62:6.282346e-01,(((63:8.740666e-02,66:4.345903e-02):1.528007e-01,(59:7.294164e-02,65:2.034454e-01):4.609201e-02):3.804711e-01,((56:2.318076e-02,57:3.642850e-02):2.602941e-02,(58:6.316743e-04,64:4.302383e-03):2.699509e-02):2.908882e-01):2.459924e-01):1.045973e+00,(((34:1.297295e+00,(50:2.730728e-01,(52:1.558967e-01,51:3.588157e-01):7.794941e-02):1.660486e+00):1.028768e-01,(((((13:5.461493e-02,(21:1.513464e-01,9:1.648873e-01):2.219962e-01):4.459825e-01,(16:7.830296e-01,(60:5.044580e-01,61:5.683910e-01):5.351187e-01):5.794508e-01):3.494730e-01,(12:1.021686e+00,26:7.848993e-01):2.155448e-01):2.208176e-01,((24:9.979317e-01,((15:1.013527e-01,14:1.820089e-01):8.260205e-02,20:4.091281e-01):1.215231e-01):6.169368e-01,11:1.149930e+00):6.635570e-02):1.259084e-01,(((19:6.499231e-01,17:7.325288e-01):6.523048e-01,(10:1.049123e+00,((44:7.200168e-01,43:6.553135e-01):1.301677e-01,54:5.608693e-01):6.453543e-01):1.768524e-01):3.022055e-01,18:9.588532e-01):1.577410e-01):2.169278e-01):3.386766e-02,(((((53:8.176307e-01,(46:2.902436e-01,47:2.213096e-01):2.472249e-01):1.799122e-01,49:1.448190e+00):1.966679e-01,(48:1.279558e-01,45:3.919775e-01):5.974776e-01):9.736632e-01,((((42:2.597824e-01,35:3.697116e-01):8.364561e-02,41:1.565144e-01):2.712696e-01,38:2.463216e-01):7.495145e-01,((37:4.292577e-01,36:6.715626e-01):2.893389e-01,25:3.929956e-01):3.080169e-01):2.538916e-01):1.062200e-01,(8:8.137687e-01,6:5.014263e-01):7.251323e-01):2.376571e-01):3.866666e-01):3.611023e-02,((((5:6.610682e-02,4:9.410946e-02):4.821771e-01,55:1.363580e+00):4.443694e-01,3:6.891639e-01):2.759302e-01,(((69:3.723938e-01,68:2.869587e-01):6.817932e-02,(70:1.816629e-01,67:1.934418e-01):1.264591e-01):8.567184e-01,((33:3.659358e-02,30:3.707168e-02):2.655457e-02,((((32:2.509363e-03,28:6.600610e-03):3.320934e-02,27:2.213890e-01):2.086222e-02,31:8.124439e-02):2.648672e-02,29:6.671405e-02):1.436207e-02):9.604302e-01):4.641260e-01):3.755614e-01):8.028508e-01):4.788658e-01,7:8.428858e-01):1.844995e-01):1.173565e-01,22:1.489822e-02,1:8.535491e-02);
   tree gen.4808000 = [&U] (22:6.960076e-02,(23:1.069287e-01,(7:6.642982e-01,((((((((41:2.413921e-01,(35:1.891426e-01,42:3.547652e-01):7.105172e-02):3.320041e-01,38:1.337045e-01):1.107488e+00,((36:4.730557e-01,37:5.880600e-01):9.868699e-02,25:5.670025e-01):2.352561e-01):5.360159e-01,(6:4.890699e-01,8:8.451754e-01):9.518385e-01):3.091120e-01,(((((20:2.771303e-01,(14:2.593395e-01,15:1.115932e-01):1.302945e-01):4.679658e-01,24:5.537787e-01):3.360106e-01,(49:8.466801e-01,((48:3.374387e-01,45:1.848882e-01):6.918071e-01,(53:6.689306e-01,(47:3.133577e-01,46:6.668708e-02):4.584546e-01):8.926255e-02):2.733975e-01):9.654983e-01):5.648561e-01,(11:1.164487e+00,(18:1.159435e+00,(((10:1.053729e+00,(43:6.556158e-01,(44:7.352279e-01,54:6.034790e-01):5.941048e-02):8.361886e-01):1.957723e-01,(19:8.530161e-01,17:6.011889e-01):3.069275e-01):5.929293e-01,((26:9.713750e-01,12:8.614795e-01):1.952235e-01,((16:6.364890e-01,(60:6.614370e-01,61:4.810070e-01):8.904333e-01):4.450774e-01,((9:1.877302e-01,21:8.999628e-02):2.551708e-01,13:1.327550e-01):4.082812e-01):2.530637e-01):1.695305e-01):6.856132e-02):2.158441e-01):6.650774e-02):6.892646e-02,(34:7.597674e-01,((51:3.276028e-01,50:4.470768e-01):6.541970e-03,52:1.764464e-01):1.290353e+00):2.429081e-01):1.105586e-01):1.793652e-01,((((68:2.024158e-01,69:3.523118e-01):9.473262e-02,(67:1.226821e-01,70:3.850247e-01):1.076818e-01):8.597925e-01,(((33:8.886281e-02,30:3.891199e-02):6.103072e-02,((32:4.008335e-03,28:8.660088e-03):3.637052e-02,(27:2.638634e-01,31:6.873473e-02):2.522642e-02):3.866588e-02):3.681323e-02,29:1.805865e-02):6.595271e-01):7.992267e-01,((55:1.001329e+00,(4:6.271005e-02,5:8.218251e-02):5.820753e-01):2.014876e-01,3:7.431081e-01):4.191594e-01):4.313223e-01):1.277667e-01,((((56:1.106885e-02,57:3.609751e-02):1.911353e-02,(64:9.809499e-03,58:1.409230e-03):6.434713e-02):2.318667e-01,((59:3.910364e-02,65:2.353893e-01):5.917074e-02,(63:8.744920e-02,66:3.690068e-02):1.086262e-01):4.751089e-01):3.946430e-01,62:4.239823e-01):5.798500e-01):9.704392e-01,((39:1.629601e-02,2:6.407222e-02):4.160541e-01,40:7.123034e-02):3.414266e-01):3.968309e-01):3.094125e-01):8.371983e-02,1:5.555713e-02);
   tree gen.4808500 = [&U] (((7:7.034142e-01,((((((57:1.761647e-02,56:3.378278e-02):1.807290e-02,(64:2.323815e-03,58:1.567452e-04):2.314981e-02):4.501724e-01,((63:8.940979e-02,66:2.243108e-02):7.813383e-02,(59:4.429619e-02,65:1.669963e-01):3.054445e-02):3.535075e-01):2.951916e-01,62:5.822623e-01):8.339611e-01,(((3:4.940279e-01,((4:3.417836e-02,5:7.373856e-02):6.144735e-01,55:9.847999e-01):2.935670e-01):1.743169e-01,((((31:5.854476e-02,((32:6.642183e-03,28:2.898025e-03):2.545087e-02,27:1.905739e-01):2.402955e-02):3.085872e-02,(33:7.793379e-02,30:2.968791e-02):1.981390e-02):8.305472e-02,29:5.482954e-03):7.609413e-01,((70:1.808731e-01,67:1.618305e-01):1.864009e-01,(68:1.582347e-01,69:4.019801e-01):6.620318e-02):7.613046e-01):5.811193e-01):2.627733e-01,(((8:6.047143e-01,6:4.465635e-01):8.293189e-01,(((36:4.917202e-01,37:4.845781e-01):1.886758e-01,25:6.708760e-01):3.651833e-01,(38:1.027118e-01,((42:4.704521e-01,35:1.474181e-01):9.892005e-02,41:1.920216e-01):2.170688e-01):6.047359e-01):4.461135e-01):4.067168e-02,(((50:1.946590e-01,(52:2.188445e-01,51:2.953327e-01):1.307837e-01):1.816721e+00,((((46:1.741850e-01,47:2.228139e-01):3.533837e-01,53:8.820267e-01):1.739829e-01,(48:2.329624e-01,45:3.120545e-01):1.902382e-01):3.393409e-01,49:5.895418e-01):1.102393e+00):3.033437e-02,(34:1.246438e+00,(((((((61:4.352691e-01,60:3.752427e-01):3.176274e-01,16:1.073482e+00):1.347515e-01,(13:1.608438e-01,(21:1.461870e-01,9:2.107482e-01):1.004481e-01):6.427599e-01):3.367610e-01,18:6.987820e-01):1.005843e-01,(12:6.650364e-01,26:7.083849e-01):3.230709e-01):1.536330e-01,(((54:1.037870e+00,(43:7.825523e-01,44:5.324107e-01):4.913084e-02):3.549567e-01,(19:6.639512e-01,17:6.467204e-01):4.504834e-01):9.317030e-02,10:9.197444e-01):3.455803e-01):2.256760e-01,(11:9.159275e-01,(((15:1.425049e-01,14:1.586715e-01):1.869052e-01,20:2.840646e-01):1.199999e-01,24:7.181789e-01):5.127973e-01):1.908310e-01):1.380920e-01):3.476798e-02):1.617038e-01):1.540179e-01):2.625508e-01):8.820125e-01,((39:4.978036e-03,2:5.803574e-02):3.871921e-01,40:2.562476e-01):2.466978e-01):3.510350e-01):9.382607e-02,23:4.000775e-02):9.975270e-02,22:3.271552e-02,1:6.027472e-02);
   tree gen.4809000 = [&U] (22:5.529498e-02,((7:8.162725e-01,((40:2.508261e-01,(39:4.393380e-02,2:2.318483e-02):2.810715e-01):5.444227e-01,(((((11:9.860789e-01,(((14:2.414873e-01,15:1.680079e-01):8.702353e-02,20:3.473651e-01):1.574684e-01,24:6.737423e-01):5.798862e-01):2.322162e-01,((18:1.052473e+00,((26:7.336785e-01,12:8.448355e-01):4.802253e-01,((16:9.098209e-01,(61:7.436275e-01,60:6.233627e-01):6.165303e-01):4.044554e-01,((21:1.319443e-01,9:1.683954e-01):2.163477e-01,13:1.163000e-01):5.871504e-01):5.530822e-01):3.608028e-02):1.989849e-01,(10:1.129137e+00,((43:6.804100e-01,(44:6.650269e-01,54:5.572000e-01):2.335591e-01):8.916664e-01,(17:6.359239e-01,19:7.811984e-01):4.459418e-01):3.522090e-02):4.137927e-01):1.713015e-01):3.785427e-01,(((((53:9.189044e-01,(46:2.497318e-01,47:2.586448e-01):5.106788e-01):1.612081e-01,(48:3.535501e-01,45:3.030529e-01):2.548639e-01):3.008352e-01,49:9.372137e-01):1.020588e+00,((((41:2.519265e-01,(42:2.970370e-01,35:3.554299e-01):1.038228e-01):1.978737e-01,38:1.196676e-01):6.454678e-01,(25:7.262475e-01,(37:7.086436e-01,36:3.916216e-01):3.124466e-01):4.017639e-01):3.411416e-01,(6:6.765741e-01,8:6.814567e-01):9.256312e-01):7.622654e-02):1.796025e-01,(34:1.072960e+00,(50:3.642000e-01,(52:2.435559e-01,51:2.614524e-01):5.091024e-02):1.225774e+00):2.500884e-01):3.858576e-02):1.926868e-01,(((((70:3.674914e-01,67:2.027834e-01):1.887503e-01,68:3.448991e-01):7.049984e-02,69:2.850303e-01):1.415647e+00,(((((32:1.215057e-02,28:1.855958e-02):8.931433e-02,(27:2.504480e-01,31:1.057927e-01):9.624219e-03):5.633189e-02,29:2.871249e-02):3.191097e-02,30:7.393640e-02):9.604777e-02,33:4.480845e-03):9.459209e-01):6.626103e-01,(3:8.512667e-01,((4:5.303361e-02,5:1.017230e-01):7.771408e-01,55:7.529640e-01):4.606913e-01):3.599364e-01):1.630923e-01):3.123968e-01,((((66:7.416429e-02,63:4.266478e-02):1.774721e-01,(65:3.200162e-01,59:7.264411e-02):4.911403e-02):5.027421e-01,((58:9.194975e-04,64:5.380810e-03):4.950888e-03,(57:2.026373e-02,56:2.975979e-02):3.457217e-02):4.648980e-01):2.904392e-01,62:6.568968e-01):7.526056e-01):9.872558e-01):4.393798e-01):1.997022e-01,23:1.080496e-01):5.949216e-02,1:3.582387e-02);
   tree gen.4809500 = [&U] ((23:7.934067e-02,(7:5.987737e-01,(((((68:1.310054e-01,(69:3.669562e-01,(67:1.730282e-01,70:2.411217e-01):1.952669e-01):4.806618e-02):7.019022e-01,((((28:1.505239e-02,32:9.877600e-03):6.772960e-02,(31:3.793579e-02,27:2.443468e-01):6.249368e-02):2.848665e-02,(33:4.466358e-02,30:2.793331e-02):4.815598e-02):8.819234e-03,29:4.555638e-02):7.514617e-01):6.706945e-01,(((4:6.956134e-03,5:1.218411e-01):6.762340e-01,55:7.457305e-01):6.270566e-01,3:6.547152e-01):3.159036e-01):2.594109e-01,(((((59:5.781833e-02,65:2.478886e-01):7.115437e-02,(63:6.417835e-02,66:2.538102e-02):7.203060e-02):3.862152e-01,((56:2.663165e-02,57:1.328921e-02):6.952440e-03,(58:1.749666e-03,64:1.314817e-03):3.768310e-02):4.569133e-01):2.222522e-01,62:5.888664e-01):7.447628e-01,(((8:8.905596e-01,6:3.531812e-01):9.685561e-01,((25:7.384230e-01,(37:5.536762e-01,36:5.682813e-01):1.000515e-01):2.282467e-01,(((42:2.898996e-01,35:2.946452e-01):1.010031e-01,41:1.940647e-01):2.228362e-01,38:7.358857e-02):6.199014e-01):6.065462e-01):2.001264e-01,(((49:1.091939e+00,(53:8.005393e-01,((47:3.266836e-01,46:1.152623e-01):4.845698e-01,(45:1.685984e-01,48:3.554376e-01):5.824192e-01):1.156123e-02):3.170168e-01):6.837054e-01,(34:9.389146e-01,(52:2.465965e-01,(50:1.171838e-01,51:3.394757e-01):4.386445e-02):1.437026e+00):4.853264e-01):3.309154e-02,((((((17:6.135980e-01,19:7.472351e-01):6.287358e-01,(44:5.232016e-01,(54:8.663785e-01,43:6.035201e-01):4.440923e-01):5.663216e-01):6.961643e-02,10:1.326994e+00):2.447075e-01,((((60:6.807365e-01,61:4.053271e-01):4.402405e-01,16:9.859616e-01):1.961544e-01,(13:1.461588e-01,(21:7.063357e-02,9:1.658743e-01):1.103290e-01):8.065982e-01):2.172825e-01,18:9.592975e-01):2.859395e-01):2.995892e-01,(12:7.478454e-01,26:6.786041e-01):1.380636e-01):1.611161e-01,(11:8.872111e-01,(24:8.730134e-01,(20:3.632725e-01,(14:1.268688e-01,15:9.628338e-02):1.332032e-01):1.217020e-01):5.315051e-01):2.802880e-01):1.029910e-01):1.846345e-01):2.425406e-01):1.328174e-02):7.602364e-01,((2:3.063282e-02,39:1.294621e-02):2.222281e-01,40:2.814396e-01):2.922575e-01):3.808429e-01):1.129894e-01):1.787461e-01,22:5.890683e-02,1:6.923776e-02);
   tree gen.4810000 = [&U] (22:4.858402e-02,(23:8.809934e-02,(7:6.868043e-01,(((39:1.128195e-02,2:3.020139e-02):4.689328e-01,40:1.502312e-01):2.538094e-01,(((((58:3.342726e-03,64:2.490223e-03):1.811350e-02,(56:1.893434e-02,57:2.388439e-02):2.927127e-02):5.008715e-01,((66:4.688599e-02,63:1.103474e-01):1.299809e-01,(65:1.786109e-01,59:8.117304e-02):5.637943e-02):4.069274e-01):2.595295e-01,62:5.229103e-01):6.059165e-01,((((51:3.558675e-01,50:1.595557e-01):1.179203e-01,52:2.097323e-01):1.673495e+00,34:1.089448e+00):2.165442e-01,(((3:5.728456e-01,(55:7.367665e-01,(5:5.344912e-02,4:1.087634e-01):7.747941e-01):7.615625e-01):1.333246e-01,((((30:6.585626e-02,33:7.642670e-02):4.422228e-02,29:3.296696e-02):2.367208e-02,(31:9.618989e-02,(27:2.132635e-01,(32:1.263134e-03,28:1.451997e-03):1.149809e-01):2.803909e-02):4.362660e-02):8.376438e-01,((67:1.843339e-01,70:2.415143e-01):2.934815e-01,(69:3.516690e-01,68:1.560940e-01):9.161616e-02):5.968781e-01):7.318484e-01):3.543940e-01,((18:1.079937e+00,((11:8.794573e-01,((((15:1.008698e-01,14:2.717267e-01):1.297025e-01,20:3.016460e-01):3.098390e-01,24:8.453762e-01):8.350290e-01,(((16:9.149850e-01,(60:7.123555e-01,61:4.859515e-01):4.498966e-01):6.325237e-01,(13:6.497529e-02,(21:1.305381e-01,9:2.867271e-01):1.804903e-01):3.981665e-01):4.559471e-01,(12:1.036345e+00,26:7.142130e-01):2.723547e-01):1.675968e-01):1.751234e-02):1.809666e-01,((10:1.033821e+00,((43:7.124522e-01,44:9.952499e-01):6.722168e-02,54:6.604819e-01):9.328980e-01):1.269679e-01,(19:9.445160e-01,17:3.248317e-01):3.900651e-01):5.276546e-01):4.527828e-02):4.307972e-01,((6:7.205684e-01,8:6.509478e-01):1.079693e+00,((((36:4.946356e-01,37:5.929968e-01):2.046352e-01,25:6.508301e-01):1.411001e-01,(((42:3.836224e-01,35:1.622652e-01):1.504970e-01,41:2.740504e-01):2.196713e-01,38:2.132130e-01):7.294559e-01):1.739081e-01,((((47:3.085422e-01,46:1.371852e-01):2.540323e-01,53:8.130432e-01):2.762094e-01,(48:3.619748e-01,45:3.049984e-01):4.997674e-01):3.316622e-01,49:1.144685e+00):8.479424e-01):2.731213e-01):6.818604e-02):1.231816e-01):8.836561e-02):5.696545e-01):9.483188e-01):3.406846e-01):1.149199e-01):1.322744e-01,1:5.410247e-02);
   tree gen.4810500 = [&U] ((23:1.050404e-01,(7:6.660504e-01,(((((((69:4.081865e-01,68:9.941690e-02):8.647202e-02,(67:1.924692e-01,70:3.245066e-01):1.945075e-01):7.807662e-01,((28:4.146402e-03,32:6.323969e-03):9.236315e-02,((31:6.101567e-02,(29:6.530731e-02,(30:3.107183e-02,33:6.395782e-02):4.603224e-02):1.452160e-02):5.010489e-02,27:2.503319e-01):2.711183e-02):8.160910e-01):7.348964e-01,(((4:2.661862e-02,5:9.949449e-02):7.522140e-01,55:8.295189e-01):3.425135e-01,3:7.154380e-01):4.057215e-01):2.885577e-01,(((8:9.906207e-01,6:5.273170e-01):1.077381e+00,((25:8.213904e-01,(37:6.158859e-01,36:4.544719e-01):1.101447e-01):3.414172e-01,(((42:2.908925e-01,35:3.277508e-01):1.302799e-01,41:2.158693e-01):2.554965e-01,38:8.185680e-02):6.411649e-01):1.491876e-01):1.962674e-01,((34:1.258591e+00,((51:3.987370e-01,(52:2.853827e-01,50:1.572988e-01):5.261038e-02):1.810997e+00,(49:1.214627e+00,(((47:1.463002e-01,46:2.994297e-01):4.510861e-01,53:1.107401e+00):9.073260e-02,(45:3.708595e-01,48:3.953737e-01):5.599975e-01):2.875114e-01):7.605248e-01):1.873727e-01):2.264546e-01,((((12:8.318714e-01,26:7.548504e-01):8.244522e-02,(11:1.068064e+00,(24:9.224622e-01,(20:4.040889e-01,(14:2.105544e-01,15:1.705010e-01):9.479431e-02):2.204822e-01):5.912237e-01):1.533552e-01):3.341833e-02,(((43:6.515694e-01,(54:9.556259e-01,44:5.819872e-01):2.500137e-01):5.306005e-01,10:9.281302e-01):7.743836e-02,(17:6.825403e-01,19:8.311926e-01):7.774336e-01):4.900873e-01):1.000041e-01,((18:1.067082e+00,((60:7.572223e-01,61:4.608234e-01):4.897048e-01,16:1.096742e+00):2.091999e-01):2.603353e-02,(9:4.987173e-02,(13:1.683752e-01,21:1.402235e-01):1.014910e-01):8.972255e-01):4.647211e-01):1.145628e-01):2.053796e-01):2.399815e-01):1.418676e-02,((((59:1.126752e-01,65:1.998223e-01):9.671398e-02,(63:7.138928e-02,66:2.823277e-02):8.012378e-02):4.296093e-01,((56:9.795135e-03,57:5.870028e-02):1.426504e-02,(58:3.443149e-03,64:3.297231e-03):3.172153e-02):4.495227e-01):1.894804e-01,62:6.239718e-01):9.530832e-01):8.717550e-01,((2:3.407465e-02,39:1.440081e-02):2.471971e-01,40:2.538253e-01):4.225973e-01):3.232463e-01):1.983772e-01):9.360384e-02,22:6.552545e-02,1:7.701714e-02);
   tree gen.4811000 = [&U] (22:6.047229e-02,(23:6.318487e-02,(7:4.685922e-01,((((((((41:1.633811e-01,(35:2.464554e-01,42:3.314459e-01):8.723505e-02):2.184265e-01,38:1.325670e-01):7.168739e-01,((36:4.299603e-01,37:4.803683e-01):2.375779e-01,25:5.827788e-01):1.575255e-01):4.057595e-01,(6:4.163008e-01,8:8.424984e-01):8.742330e-01):6.528347e-02,((((67:2.253948e-01,70:1.397514e-01):1.749479e-01,(68:1.057030e-01,69:3.335439e-01):5.836542e-03):7.682349e-01,((29:8.213525e-02,(30:1.480034e-02,33:6.491767e-02):4.057916e-02):5.635333e-03,(31:5.638713e-02,(27:2.374472e-01,(32:1.280064e-02,28:1.677691e-03):2.985368e-02):2.770869e-02):3.994464e-02):7.722652e-01):5.514857e-01,((55:9.965588e-01,(4:1.362390e-02,5:1.678455e-01):5.603002e-01):6.491555e-01,3:8.227530e-01):2.048076e-01):2.006234e-01):2.363914e-01,(((26:8.694903e-01,12:8.727836e-01):2.729102e-01,(11:1.044041e+00,(18:1.039511e+00,(((10:9.430310e-01,((43:5.698994e-01,54:4.649906e-01):3.744989e-01,44:6.458090e-01):4.302600e-01):9.620464e-02,(19:7.041047e-01,17:5.390060e-01):3.469909e-01):4.148540e-01,((16:6.269138e-01,(60:4.839681e-01,61:2.193765e-01):6.055569e-01):3.293225e-01,((9:2.415873e-01,21:1.239322e-01):1.505622e-01,13:1.849283e-01):6.645679e-01):7.291437e-01):2.128066e-02):1.089762e-01):6.962240e-02):8.068021e-02,(((49:7.493776e-01,((48:3.479759e-01,45:1.160267e-01):5.602307e-01,(53:6.765973e-01,(47:2.483902e-01,46:1.098392e-01):4.197373e-01):3.512742e-01):3.446407e-01):5.484904e-01,(34:7.793947e-01,(50:2.340643e-01,(51:2.812361e-01,52:2.134274e-01):1.657351e-02):1.217503e+00):1.353752e-01):2.801804e-01,((20:2.484659e-01,(14:1.954053e-01,15:9.984291e-02):1.861235e-01):2.224803e-01,24:7.650362e-01):7.064070e-01):1.358625e-01):2.961706e-01):2.630959e-01,((((56:1.382712e-02,57:6.909125e-02):2.025027e-02,(64:1.276034e-02,58:2.503104e-03):4.256227e-02):3.476986e-01,((59:4.468371e-02,65:2.571969e-01):9.594060e-02,(63:9.403754e-02,66:3.836596e-02):1.510756e-01):2.934865e-01):1.952112e-01,62:5.864194e-01):5.382910e-01):6.957134e-01,((39:3.806381e-02,2:3.310912e-02):3.360735e-01,40:2.361983e-01):5.040504e-01):2.030759e-01):2.200064e-01):1.294686e-01,1:6.544705e-02);
   tree gen.4811500 = [&U] (((7:4.407088e-01,(((((((57:6.074129e-02,56:1.143281e-02):5.187577e-02,58:2.027593e-04):3.689213e-03,64:3.487188e-03):3.114039e-01,((63:1.010269e-01,66:9.459150e-02):1.095190e-01,(59:6.438836e-02,65:3.087301e-01):4.214606e-02):3.911363e-01):2.744689e-01,62:7.376035e-01):6.922418e-01,(((3:5.005210e-01,((4:7.010677e-02,5:8.628603e-02):8.152890e-01,55:1.052059e+00):2.104658e-01):5.124465e-01,(((33:1.020114e-01,30:6.392925e-02):9.442481e-03,(29:1.041245e-01,((32:2.638704e-03,28:4.288514e-03):2.988768e-02,(31:1.213514e-01,27:2.108594e-01):5.139787e-02):7.025254e-02):7.664362e-03):7.688167e-01,(((70:3.633154e-01,67:2.732115e-01):1.741850e-01,68:1.577283e-01):2.728844e-01,69:3.393636e-01):1.526334e+00):1.153244e+00):3.398020e-01,(((8:7.255457e-01,6:4.940975e-01):1.033308e+00,(((36:4.811949e-01,37:5.529026e-01):2.346589e-01,25:6.547116e-01):2.673668e-01,(38:1.330506e-01,((42:3.025766e-01,35:1.739771e-01):5.441281e-02,41:2.943939e-01):2.539467e-01):8.922418e-01):3.777830e-01):3.291013e-01,((((52:2.600130e-01,50:2.087494e-01):1.391664e-03,51:3.322075e-01):1.078960e+00,34:1.379113e+00):2.905368e-01,(((((((61:3.959835e-01,60:3.751838e-01):6.665349e-01,16:7.970457e-01):4.362026e-01,(13:1.593178e-01,(21:1.177613e-01,9:2.049402e-01):1.487165e-01):8.384818e-01):1.924741e-01,(12:1.057813e+00,26:6.005860e-01):2.748761e-01):2.602820e-01,(18:1.097861e+00,((44:5.900737e-01,(54:9.541237e-01,43:7.352437e-01):1.704199e-01):5.760743e-01,((19:8.771317e-01,17:4.633421e-01):5.387431e-01,10:1.024742e+00):8.190932e-02):4.866551e-01):2.861083e-01):1.881677e-02,(11:9.199687e-01,(((15:2.007367e-01,14:1.385569e-01):1.565126e-01,20:3.187757e-01):2.042303e-01,24:6.989743e-01):6.305056e-01):5.927615e-01):1.587146e-01,(((53:9.175584e-01,(46:2.373094e-01,47:2.951439e-01):5.908420e-01):2.526574e-01,(48:2.034621e-01,45:3.452708e-01):4.806881e-01):3.174529e-01,49:1.601986e+00):1.174236e+00):7.526832e-02):3.553378e-01):4.480459e-02):5.092894e-01):7.684542e-01,((39:6.550084e-03,2:7.060319e-02):5.081497e-01,40:1.217085e-01):4.150812e-01):3.723217e-01):3.107080e-01,23:6.897093e-02):9.994428e-02,22:2.944124e-02,1:6.942706e-02);
   tree gen.4812000 = [&U] (22:1.118968e-01,((7:6.008003e-01,((40:3.131369e-01,(39:1.183812e-02,2:4.702293e-02):2.568673e-01):3.453458e-01,((((((69:4.086198e-01,68:5.454621e-02):4.521994e-02,(70:2.149397e-01,67:2.721207e-01):3.296703e-01):1.357631e+00,((((31:9.054611e-02,((32:2.573762e-03,28:2.768267e-03):9.292101e-02,27:2.347874e-01):7.961345e-02):2.909981e-02,29:6.535313e-02):2.642741e-02,30:3.137481e-02):1.270590e-02,33:4.384945e-02):9.611504e-01):8.568337e-01,(3:7.779606e-01,((4:1.779190e-02,5:4.757740e-02):8.895971e-01,55:8.703685e-01):3.159871e-01):2.791144e-01):5.566138e-01,(((34:9.211487e-01,((51:3.902100e-01,50:4.264120e-01):5.298026e-02,52:1.895615e-01):1.358540e+00):8.600257e-02,(((((16:7.804971e-01,(61:3.037725e-01,60:4.014059e-01):4.179610e-01):4.768071e-01,(9:1.659005e-01,(21:9.542857e-02,13:2.348785e-01):3.329249e-02):6.724661e-01):5.613170e-01,((26:1.030306e+00,12:7.720832e-01):1.825147e-01,((((14:2.423626e-01,15:1.268798e-01):6.401477e-02,20:3.553746e-01):1.597400e-01,24:8.325148e-01):5.583183e-01,11:1.031689e+00):4.468980e-02):1.302043e-01):5.794369e-02,((((54:8.338925e-01,44:5.922233e-01):9.958968e-02,43:5.555566e-01):7.656185e-01,(17:6.912039e-01,19:7.104000e-01):1.447728e-01):1.169712e-01,10:1.072733e+00):3.904950e-01):1.459436e-01,18:1.255146e+00):1.034782e-01):1.823375e-01,(((((41:2.357857e-01,(42:3.219127e-01,35:3.596914e-01):2.184239e-01):1.785977e-01,38:2.066687e-01):5.264856e-01,(25:5.692529e-01,(37:6.476194e-01,36:3.192495e-01):2.747318e-01):4.710491e-01):4.173683e-01,(((53:8.098694e-01,(46:1.911134e-01,47:2.330273e-01):5.875631e-01):2.493305e-01,(48:2.874276e-01,45:2.227031e-01):2.775561e-01):2.879002e-01,49:5.934843e-01):9.214789e-01):1.821650e-01,(6:5.990789e-01,8:5.703818e-01):8.876215e-01):8.203759e-02):2.126941e-01):1.924310e-01,((((66:5.040599e-02,63:9.600388e-02):1.060763e-01,(65:2.177691e-01,59:3.606521e-02):3.114069e-02):4.594489e-01,(64:4.953271e-04,((57:2.933886e-02,56:1.261369e-02):4.441262e-02,58:9.164119e-03):1.302357e-02):4.720022e-01):1.370466e-01,62:6.886714e-01):1.173261e+00):5.377818e-01):2.917952e-01):3.484667e-01,23:1.617331e-01):8.636150e-02,1:7.334111e-02);
   tree gen.4812500 = [&U] (22:6.076562e-02,(23:1.124045e-01,(7:5.436190e-01,((((((6:4.829552e-01,8:9.773918e-01):1.046164e+00,(((41:2.306298e-01,(35:2.859157e-01,42:2.623179e-01):8.383401e-02):3.285676e-01,38:2.264938e-01):8.316534e-01,((36:4.988017e-01,37:5.572806e-01):2.470440e-01,25:4.347575e-01):3.750154e-01):5.039790e-01):1.526894e-01,((((68:4.803840e-02,69:4.026567e-01):8.661409e-02,(67:1.718504e-01,70:2.985474e-01):1.153635e-01):9.234779e-01,((((31:1.060624e-01,(27:3.142749e-01,(32:1.723882e-02,28:3.058485e-02):7.801541e-02):5.647966e-02):1.850497e-02,29:9.528602e-02):2.111154e-02,33:5.107447e-02):6.600243e-03,30:3.542545e-02):1.095827e+00):6.046538e-01,((55:1.156119e+00,(4:1.479332e-02,5:9.474268e-02):6.729543e-01):3.332250e-01,3:9.544848e-01):3.904958e-02):3.665132e-01):1.352304e-01,((((56:4.667102e-02,57:5.185819e-02):6.779494e-03,(64:1.922455e-03,58:3.541479e-02):1.233212e-02):2.427217e-01,((59:1.047379e-01,65:2.983769e-01):4.548318e-02,(63:1.090940e-01,66:5.278054e-02):1.656821e-01):4.991401e-01):4.093551e-01,62:6.803116e-01):1.217544e+00):8.164401e-02,(((((((16:1.064823e+00,(60:6.449168e-01,61:4.635276e-01):6.024493e-01):6.259166e-01,(21:8.313603e-02,(9:2.709084e-01,13:2.912959e-01):3.486139e-02):6.788164e-01):5.810643e-01,18:8.412496e-01):4.404285e-03,(26:8.344746e-01,12:9.414419e-01):2.421689e-01):2.842638e-01,(10:1.094021e+00,((43:1.047990e+00,(54:5.987151e-01,44:7.038011e-01):4.060298e-01):7.731312e-01,(19:9.055492e-01,17:6.527006e-01):5.161491e-01):1.442844e-01):2.553628e-01):2.171643e-01,11:1.211203e+00):5.230556e-02,(((49:8.693612e-01,((48:4.036907e-01,45:1.346038e-01):4.863989e-01,(53:7.849280e-01,(47:3.768643e-01,46:1.343633e-01):4.090088e-01):9.711824e-02):2.644767e-01):9.732995e-01,(34:9.041844e-01,((52:1.965538e-01,51:4.031696e-01):1.074410e-01,50:3.030876e-01):1.370559e+00):2.895392e-01):1.227006e-01,((24:9.278163e-01,20:2.882480e-01):6.564486e-02,(14:2.266918e-01,15:1.339334e-01):1.139037e-01):7.466565e-01):6.243968e-02):2.799412e-01):1.065102e+00,((39:2.217534e-02,2:2.273101e-02):3.755682e-01,40:1.983230e-01):5.209091e-01):1.844782e-01):3.188592e-01):1.118835e-01,1:3.803414e-02);
   tree gen.4813000 = [&U] (22:8.771784e-02,(23:2.566384e-02,((((39:5.286197e-02,2:3.731455e-02):2.984497e-01,40:1.584758e-01):3.301279e-01,(((((56:1.436541e-02,57:1.388204e-02):1.365013e-02,(64:1.020686e-02,58:4.602241e-03):1.551049e-02):5.430800e-01,((65:1.934282e-01,59:6.463298e-02):9.683873e-02,(63:6.691082e-02,66:4.374931e-02):1.039334e-01):4.090420e-01):3.779085e-01,62:7.539677e-01):8.961004e-01,((((((29:1.202454e-01,(31:1.375757e-01,((32:2.829467e-04,28:4.048943e-03):8.894072e-02,27:2.249419e-01):1.094746e-02):4.006730e-02):1.436871e-02,(33:8.777193e-02,30:4.243503e-02):1.082590e-02):6.201745e-01,((70:2.402689e-01,67:2.436002e-01):1.201228e-01,(68:3.251455e-01,69:3.843567e-01):7.518219e-02):9.048180e-01):6.742378e-01,(55:1.204226e+00,(4:5.686676e-02,5:5.949932e-02):6.842825e-01):2.902919e-01):1.295346e-01,3:6.282625e-01):4.475819e-01,((((11:6.745055e-01,((((19:9.091917e-01,17:4.803676e-01):3.080359e-01,(44:5.633389e-01,(54:6.915252e-01,43:6.972144e-01):1.097325e-01):8.156137e-01):1.877792e-01,10:1.011136e+00):3.024558e-01,((26:1.079275e+00,12:9.183710e-01):1.815624e-01,(((61:4.997859e-01,60:5.588718e-01):5.342583e-01,16:7.811104e-01):4.893971e-01,(18:1.039456e+00,(13:1.664774e-01,(21:1.138290e-01,9:1.456766e-01):2.735940e-01):5.248114e-01):2.075243e-01):4.153692e-01):1.087641e-01):3.175388e-01):4.301499e-01,((20:3.340117e-01,(14:1.569891e-01,15:1.585532e-01):2.864890e-01):4.124027e-01,24:4.898531e-01):5.670146e-01):3.462675e-01,(34:1.051567e+00,((51:1.500441e-01,50:2.220826e-01):7.811605e-02,52:9.664761e-02):1.894608e+00):4.098072e-02):4.547043e-02,((8:8.578513e-01,6:4.397078e-01):8.733437e-01,((((36:5.578969e-01,37:5.702574e-01):3.063222e-01,25:5.138073e-01):1.738461e-01,(38:1.936023e-01,(35:3.816148e-01,(42:2.365880e-01,41:2.862933e-01):6.477691e-02):2.472873e-01):9.918688e-01):3.639574e-01,(((45:2.313371e-01,48:2.444948e-01):5.868695e-01,(53:9.365540e-01,(47:2.185448e-01,46:2.201692e-01):3.881229e-01):2.358498e-01):2.653013e-01,49:1.103332e+00):9.743558e-01):1.446401e-01):2.056346e-01):2.012700e-01):4.146948e-01):6.484310e-01):4.420308e-01,7:6.289558e-01):2.442192e-01):2.153043e-01,1:7.244511e-02);
   tree gen.4813500 = [&U] (22:7.873167e-02,(23:3.056058e-02,((((39:4.744658e-02,2:3.349189e-02):2.678753e-01,40:1.547005e-01):3.595516e-01,(((((56:1.289376e-02,57:1.935639e-02):1.225176e-02,(64:9.161232e-03,58:1.610973e-02):1.392153e-02):2.204541e-01,((65:1.736127e-01,59:5.801172e-02):8.691818e-02,(63:6.005621e-02,66:2.200499e-02):9.328602e-02):3.671381e-01):3.391940e-01,62:6.767282e-01):8.043003e-01,(((((33:5.057221e-02,30:3.808781e-02):3.863085e-02,((27:2.095333e-01,(31:1.234819e-01,(32:1.943144e-05,28:1.894292e-03):6.270567e-02):3.451506e-03):3.659419e-02,29:5.848365e-02):2.625802e-03):5.536436e-01,((70:3.227892e-01,67:1.590027e-01):3.227622e-02,(68:1.722293e-01,69:3.449816e-01):6.748022e-02):8.003231e-01):5.850258e-01,((55:1.080860e+00,(4:5.104110e-02,5:5.340397e-02):6.141818e-01):3.982048e-01,3:5.639007e-01):3.177035e-02):4.017298e-01,(((34:9.438399e-01,((51:1.346730e-01,50:4.036340e-01):7.011353e-02,52:8.674664e-02):1.695554e+00):3.221481e-01,((8:7.699695e-01,6:3.946624e-01):7.838749e-01,((((36:5.007437e-01,37:7.981143e-01):1.468035e-01,25:4.611708e-01):2.624499e-01,(38:1.737689e-01,(35:3.425207e-01,(42:3.551561e-01,41:2.569642e-01):6.915626e-02):2.219542e-01):8.902578e-01):2.575909e-01,(((45:3.344287e-01,48:1.975234e-01):6.142598e-01,(53:8.406096e-01,(47:1.961562e-01,46:1.976141e-01):3.768841e-01):2.116884e-01):1.060243e-01,49:9.903021e-01):8.745389e-01):8.452834e-02):1.660321e-01):4.081225e-02,((((44:5.921792e-01,(54:5.402435e-01,43:6.257889e-01):1.891427e-01):7.320589e-01,10:9.075513e-01):1.685423e-01,(19:8.160505e-01,17:4.311568e-01):2.764795e-01):3.113428e-01,(((11:8.345965e-01,((20:2.997942e-01,(14:1.409065e-01,15:1.280732e-01):2.236568e-01):3.701545e-01,24:5.401603e-01):4.150848e-01):1.769132e-01,(26:9.687101e-01,12:9.561011e-01):1.629624e-01):6.803198e-02,((((61:4.485858e-01,60:5.016187e-01):4.795267e-01,16:7.010903e-01):2.815516e-01,(13:1.494228e-01,(21:1.021679e-01,9:2.013094e-01):1.764722e-01):4.543401e-01):2.404978e-01,18:9.329698e-01):2.256817e-01):6.849428e-02):3.107945e-01):1.357457e-01):3.722118e-01):5.820031e-01):3.967474e-01,7:5.645231e-01):2.939855e-01):1.932477e-01,1:6.502354e-02);
   tree gen.4814000 = [&U] (22:8.624352e-02,(23:8.644996e-02,((((39:2.019794e-02,2:6.230960e-02):3.603790e-01,40:2.839127e-01):2.541898e-01,(((((56:2.965931e-02,57:2.120320e-02):1.342071e-02,(64:1.003531e-02,58:2.119087e-03):5.573390e-02):3.099187e-01,((65:1.901772e-01,59:6.354666e-02):9.521110e-02,(63:6.578621e-02,66:2.410451e-02):1.021865e-01):4.021670e-01):2.490100e-01,62:7.412953e-01):8.810391e-01,((((((33:6.740802e-02,30:4.028837e-02):4.222854e-02,(27:2.295250e-01,(31:1.352634e-01,(32:4.216235e-05,28:3.352328e-03):1.111309e-01):3.783452e-03):4.008567e-02):2.663299e-03,29:6.406361e-02):6.064671e-01,((70:2.939533e-01,67:2.287045e-01):1.505775e-01,(68:1.828095e-01,69:3.778965e-01):1.185889e-02):6.630689e-01):6.408435e-01,((55:1.183986e+00,(4:5.591096e-02,5:5.849928e-02):6.727814e-01):4.361978e-01,3:4.752952e-01):3.480158e-02):4.400592e-01,(((34:1.033892e+00,((51:1.886451e-01,50:4.959089e-01):3.551069e-02,52:9.502320e-02):1.857328e+00):3.532255e-01,(18:1.021985e+00,(((((61:4.913857e-01,60:5.494785e-01):5.252787e-01,16:6.775090e-01):4.368006e-01,(13:1.636793e-01,(21:1.119158e-01,9:2.205165e-01):1.933096e-01):4.976890e-01):2.634439e-01,((11:7.507600e-01,((20:3.283977e-01,(14:1.543505e-01,15:1.110043e-01):1.349220e-01):4.054712e-01,24:5.916974e-01):4.546884e-01):9.550386e-02,(26:1.061135e+00,12:1.047323e+00):1.507867e-01):2.453960e-01):1.052423e-01,(((19:8.939104e-01,17:4.722938e-01):3.028586e-01,10:9.941414e-01):1.846231e-01,(44:6.569948e-01,(54:5.917885e-01,43:6.854959e-01):1.975919e-01):8.019052e-01):3.410483e-01):3.648864e-02):3.404476e-01):5.043137e-02,((8:8.434328e-01,6:4.746336e-01):1.120879e+00,((((36:5.485200e-01,37:8.742630e-01):1.608101e-01,25:5.064829e-01):2.874904e-01,(38:1.484103e-01,(35:3.541547e-01,(42:3.890417e-01,41:2.814814e-01):3.212427e-02):2.070537e-01):7.446584e-01):6.350884e-01,(((45:3.663367e-01,48:2.163692e-01):6.728668e-01,(53:9.208127e-01,(47:2.148716e-01,46:2.375942e-01):4.128429e-01):2.318857e-01):1.837611e-01,49:1.084788e+00):9.579792e-01):2.322955e-02):1.818733e-01):1.282030e-01):4.077248e-01):8.094523e-01):4.661839e-01,7:6.183846e-01):1.848309e-01):1.614751e-01,1:1.268858e-01);
   tree gen.4814500 = [&U] (22:8.017112e-02,(23:2.536580e-02,((((39:1.877580e-02,2:5.792238e-02):3.350047e-01,40:2.004559e-01):2.362923e-01,(((((56:2.757100e-02,57:1.699661e-02):3.986397e-02,(64:1.887909e-03,58:4.644040e-04):6.352430e-02):2.880974e-01,((65:1.767868e-01,59:9.287712e-02):8.850729e-02,(63:6.115421e-02,66:2.801567e-02):7.933001e-02):3.738505e-01):2.622089e-01,62:6.891007e-01):8.190052e-01,((((((31:1.510031e-01,((32:1.551731e-04,28:8.830432e-04):1.046099e-01,27:2.133642e-01):1.492763e-02):2.826174e-02,29:5.955290e-02):3.945070e-03,(33:6.266183e-02,30:3.745167e-02):3.005757e-02):5.637658e-01,((70:2.732560e-01,67:2.126015e-01):1.242559e-01,(68:2.334866e-01,69:3.512889e-01):8.128697e-02):5.848106e-01):5.957218e-01,((55:1.100622e+00,(4:5.197427e-02,5:5.438035e-02):6.254109e-01):4.054852e-01,3:4.418297e-01):6.984281e-02):4.090746e-01,(((34:7.725835e-01,((51:2.618907e-01,50:4.609920e-01):3.301039e-02,52:1.715901e-01):1.726554e+00):3.283549e-01,((((19:8.309702e-01,17:4.390396e-01):3.489658e-01,(10:8.582677e-01,(44:6.107358e-01,(54:7.298013e-01,43:6.372302e-01):9.322303e-02):7.454431e-01):1.793866e-01):3.056782e-01,18:9.500271e-01):6.022935e-02,((11:6.978991e-01,((20:3.052753e-01,(14:1.434827e-01,15:1.031885e-01):1.254221e-01):6.482501e-02,24:5.500360e-01):8.066284e-01):1.146094e-01,((26:9.864210e-01,12:9.735814e-01):1.401698e-01,(((61:4.567872e-01,60:5.107898e-01):4.882939e-01,16:6.298056e-01):5.195764e-01,(13:1.169437e-01,(21:1.040358e-01,9:2.049900e-01):1.796987e-01):7.390681e-01):3.030007e-01):1.691679e-01):1.009132e-01):9.447584e-02):1.878831e-01,((8:7.596072e-01,6:4.412147e-01):8.986336e-01,((((36:5.098988e-01,37:8.127062e-01):1.494875e-01,25:4.708215e-01):2.672482e-01,(38:1.379607e-01,((42:3.479885e-01,35:3.292186e-01):1.484599e-01,41:2.460263e-01):1.924751e-01):6.922270e-01):4.665883e-01,(((45:3.405430e-01,48:3.211912e-01):6.254903e-01,(53:8.559784e-01,(47:1.997425e-01,46:2.208652e-01):3.837746e-01):2.155586e-01):2.266476e-01,49:1.008408e+00):8.676288e-01):2.117496e-01):2.562307e-01):2.214322e-01):2.839452e-01):7.524588e-01):4.346584e-01,7:5.748442e-01):1.474823e-01):1.501057e-01,1:1.179518e-01);
   tree gen.4815000 = [&U] (22:2.077215e-02,(23:2.672429e-02,((((39:1.978136e-02,2:4.325665e-02):3.529462e-01,40:2.111915e-01):2.489472e-01,(((((56:2.904759e-02,57:1.790688e-02):4.199892e-02,(64:5.748410e-03,58:4.892756e-04):4.116594e-02):3.216380e-01,((65:1.862548e-01,59:9.785125e-02):9.324738e-02,(63:6.442938e-02,66:2.951608e-02):8.357861e-02):3.938724e-01):2.762518e-01,62:7.262906e-01):8.870249e-01,((((29:5.995184e-02,((33:6.434538e-02,30:4.690570e-02):2.647647e-02,(31:8.598786e-02,((32:7.457206e-04,28:2.679697e-03):1.447115e-01,27:2.169235e-01):1.330391e-02):5.522555e-02):7.685933e-03):5.939588e-01,((68:2.459912e-01,69:3.701025e-01):8.705602e-02,(70:2.876015e-01,67:2.239875e-01):1.306937e-01):3.974063e-01):9.002257e-01,((55:8.504448e-01,(4:5.475781e-02,5:5.729274e-02):6.589053e-01):4.272013e-01,3:4.452615e-01):1.987719e-01):4.309830e-01,(((34:8.139600e-01,(51:2.650750e-01,(50:5.107049e-01,52:1.958731e-01):4.485883e-02):1.819021e+00):3.459402e-01,((((19:8.754736e-01,17:4.879935e-01):3.676550e-01,(10:9.042331e-01,(44:6.434444e-01,(54:7.688865e-01,43:6.713576e-01):2.048532e-01):7.853660e-01):1.889938e-01):3.220491e-01,18:1.000907e+00):1.701021e-01,((11:7.352757e-01,((20:3.216246e-01,(14:1.511670e-01,15:1.087148e-01):1.131732e-01):2.312110e-01,24:5.835388e-01):9.831942e-01):1.207474e-01,((26:1.039250e+00,12:1.025722e+00):1.476768e-01,(((61:4.966750e-01,60:5.381456e-01):5.144449e-01,16:6.635354e-01):2.804229e-01,(13:2.819051e-01,(21:1.096075e-01,9:2.900918e-01):1.354751e-01):5.989324e-01):5.350997e-01):9.937953e-02):1.990476e-01):4.258925e-01):8.564140e-02,(((((36:5.372069e-01,37:8.190932e-01):1.385635e-01,25:5.717243e-01):2.571475e-01,(38:1.453494e-01,((42:3.666254e-01,35:3.468503e-01):1.564108e-01,41:2.592024e-01):2.300912e-01):7.292999e-01):4.915769e-01,((45:3.492810e-01,48:1.342688e-01):2.737848e-01,(49:1.062414e+00,(53:9.018211e-01,(47:2.104399e-01,46:1.719221e-01):4.043280e-01):2.271031e-01):3.341024e-01):8.783606e-01):2.226188e-01,(8:8.002887e-01,6:4.648444e-01):8.684270e-01):1.887590e-01):2.628991e-01):2.991521e-01):6.968273e-01):2.813241e-01,7:6.003220e-01):2.411805e-01):1.781549e-01,1:1.242688e-01);
   tree gen.4815500 = [&U] (22:9.243029e-02,((7:7.481059e-01,((40:2.398634e-01,(39:3.209952e-02,2:4.777959e-02):2.786969e-01):5.025425e-01,((((((4:1.821364e-02,5:7.414160e-02):7.206891e-01,55:1.169086e+00):4.995127e-01,3:8.535404e-01):5.516699e-03,(((69:3.638535e-01,(70:2.422942e-01,67:2.167270e-01):2.068266e-01):7.126251e-03,68:2.171431e-01):7.501891e-01,(30:4.697251e-02,(33:2.957549e-02,((((32:3.332566e-03,28:6.932526e-03):8.600487e-02,27:2.435070e-01):5.646206e-03,31:7.937024e-02):4.075082e-02,29:7.106996e-02):1.296954e-02):1.221162e-02):5.859494e-01):1.262007e+00):4.198453e-01,(((34:8.908375e-01,(52:1.292623e-01,(50:4.082018e-01,51:3.042005e-01):1.120704e-01):1.206765e+00):4.021578e-01,((((17:6.936269e-01,19:7.280196e-01):5.992196e-01,((44:6.260919e-01,(43:7.713039e-01,54:6.836046e-01):6.008578e-02):7.507219e-01,10:1.137116e+00):4.060306e-01):5.872157e-01,18:1.313587e+00):4.244965e-02,((((26:1.060385e+00,12:8.269925e-01):7.165540e-02,((16:7.812524e-01,(61:4.439392e-01,60:6.237954e-01):5.295545e-01):4.005191e-01,((21:5.432635e-02,9:2.214797e-01):4.513249e-02,13:2.360798e-01):4.783593e-01):5.981617e-01):2.910236e-01,(24:8.536828e-01,(20:3.228377e-01,(14:2.386802e-01,15:9.581034e-02):1.826874e-01):1.948935e-01):8.359070e-01):3.053596e-02,11:1.026712e+00):2.001301e-01):3.490042e-01):1.071579e-01,(((((41:1.779565e-01,(42:2.799837e-01,35:2.642497e-01):1.275623e-01):3.484629e-01,38:1.273921e-01):9.799466e-01,(25:5.592312e-01,(37:4.870717e-01,36:5.993316e-01):2.079785e-01):2.158393e-01):3.752267e-01,(((53:8.886608e-01,(46:2.399722e-01,47:1.511234e-01):5.135892e-01):1.461767e-01,(48:2.081051e-01,45:1.820626e-01):6.138985e-01):4.806966e-01,49:1.164967e+00):1.005424e+00):2.304865e-01,(6:3.373995e-01,8:7.168111e-01):7.038101e-01):1.091365e-01):1.211347e-01):1.655643e-01,((((66:3.647733e-02,63:1.199890e-01):8.186273e-02,(65:2.100224e-01,59:6.299145e-02):1.057344e-01):4.444215e-01,((57:5.315732e-02,56:3.634787e-02):2.362023e-02,(64:6.502966e-03,58:1.262679e-02):3.261876e-02):4.201753e-01):3.798837e-01,62:4.014091e-01):7.708069e-01):8.019742e-01):3.934438e-01):2.447197e-01,23:5.620474e-02):1.231613e-01,1:5.909424e-02);
   tree gen.4816000 = [&U] (22:9.748637e-02,(23:1.165939e-01,(7:7.958550e-01,(((((58:7.620574e-03,(64:3.111484e-03,(56:2.484586e-02,57:2.738371e-02):5.814981e-02):1.334778e-02):6.024081e-01,((59:4.748854e-02,65:2.958245e-01):5.666607e-02,(63:7.068593e-02,66:1.839349e-02):8.680640e-02):2.497454e-01):4.063176e-01,62:4.602717e-01):5.817341e-01,(((((41:2.152948e-01,(35:3.040005e-01,42:3.222099e-01):8.519481e-02):2.298860e-01,38:1.100251e-01):8.718830e-01,((36:5.068982e-01,37:7.943369e-01):7.965979e-02,25:7.351963e-01):2.576426e-01):5.331532e-01,(((11:1.088599e+00,(((18:1.517193e+00,((16:8.224902e-01,(60:6.205308e-01,61:3.698210e-01):3.377279e-01):4.120713e-01,((9:1.888803e-01,21:1.112023e-01):3.762530e-02,13:1.326680e-01):6.751058e-01):2.009795e-01):2.922100e-01,((10:9.961187e-01,(54:7.569806e-01,(44:9.178745e-01,43:5.569866e-01):9.992635e-02):8.883193e-01):2.775978e-01,(19:5.573841e-01,17:1.008477e+00):7.244429e-01):1.937060e-01):2.121796e-01,(26:8.396139e-01,12:1.097969e+00):2.744458e-01):1.554031e-01):2.331172e-01,((49:8.320886e-01,((47:1.493748e-01,46:1.178260e-01):5.118834e-01,(53:7.838307e-01,(48:3.111838e-01,45:2.811892e-01):3.894713e-01):1.134293e-01):2.850405e-01):6.729865e-01,((34:9.828502e-01,((51:2.434898e-01,52:1.581491e-01):2.923524e-01,50:1.103382e-01):1.402462e+00):5.116506e-01,(20:2.727913e-01,((14:2.306333e-01,15:1.031762e-01):1.427481e-01,24:8.900930e-01):9.357535e-02):7.026999e-01):1.510000e-01):6.899483e-02):2.167055e-01,(6:4.378716e-01,8:9.932568e-01):9.601119e-01):6.328709e-02):8.195329e-02,((((67:1.618800e-01,70:1.936869e-01):2.694050e-01,(68:1.481804e-01,69:3.866959e-01):1.126564e-01):7.336633e-01,(30:5.425415e-02,(33:2.581974e-02,((((32:2.707123e-03,28:9.899385e-03):1.383835e-01,31:1.327738e-01):2.829571e-02,27:1.595164e-01):3.934577e-02,29:5.889133e-02):1.578650e-02):1.103949e-02):7.036618e-01):6.895391e-01,((55:1.227533e+00,(4:2.140472e-02,5:1.246724e-01):7.406385e-01):4.695386e-01,3:4.029855e-01):1.767181e-01):3.735048e-01):4.000484e-01):6.359983e-01,((39:2.028220e-02,2:1.713044e-02):2.478622e-01,40:2.693542e-01):2.762153e-01):3.432612e-01):2.181332e-01):8.527930e-02,1:4.874087e-02);
   tree gen.4816500 = [&U] (22:4.463382e-02,((7:7.247088e-01,((40:2.556947e-01,(39:1.551601e-02,2:1.856383e-02):3.065824e-01):3.978868e-01,((((((4:1.764400e-02,5:6.726233e-02):6.981495e-01,55:9.243686e-01):3.102210e-01,3:6.321367e-01):4.762416e-01,((69:2.271376e-01,((70:2.356228e-01,67:2.099488e-01):1.803528e-01,68:1.240043e-01):1.793100e-02):7.112240e-01,(29:3.020180e-02,(((27:2.600986e-01,31:7.112385e-02):1.215567e-03,(32:3.237748e-03,28:6.715710e-03):4.853734e-02):5.312391e-02,(30:3.796659e-02,33:2.688159e-02):1.338429e-02):1.695920e-02):6.601990e-01):1.070799e+00):2.817792e-01,(((34:1.400382e+00,((51:2.832945e-01,50:3.954353e-01):6.766317e-02,52:1.227532e-01):1.560889e+00):2.248515e-01,((((((16:7.959938e-01,(61:4.300549e-01,60:4.878172e-01):5.129926e-01):4.696636e-01,((21:1.455085e-01,9:1.737219e-01):4.396265e-02,13:2.527227e-01):4.408749e-01):2.765809e-01,(26:9.681179e-01,12:8.011282e-01):1.127406e-01):2.432751e-01,(24:8.269838e-01,(20:3.127410e-01,(14:2.312155e-01,15:1.843342e-01):8.496182e-02):1.817870e-01):8.168914e-01):5.661729e-02,11:9.946013e-01):1.806091e-01,(((17:6.719336e-01,19:7.052507e-01):5.804789e-01,((44:6.065108e-01,(43:7.471813e-01,54:7.131037e-01):2.916679e-01):7.166220e-01,10:1.101552e+00):2.703125e-01):5.525584e-01,18:9.851602e-01):6.499509e-02):2.316943e-01):1.687587e-01,((((41:1.723909e-01,(42:2.712271e-01,35:2.559853e-01):1.859649e-01):3.375647e-01,38:1.277000e-01):9.492986e-01,(25:5.417412e-01,(37:4.044045e-01,36:5.805874e-01):2.714777e-01):2.095568e-01):4.674370e-01,((6:6.018637e-01,8:7.001199e-01):7.650314e-01,(((53:8.608678e-01,(46:2.324670e-01,47:1.673584e-01):4.975266e-01):1.416050e-01,(48:5.015152e-01,45:1.859380e-01):5.733120e-01):3.279795e-02,49:1.128533e+00):1.046695e+00):9.544399e-02):2.758986e-01):1.767903e-01):1.580013e-01,((((66:3.533649e-02,63:5.341057e-02):7.930247e-02,(65:2.367512e-01,59:6.102138e-02):8.006544e-02):2.888808e-01,((57:5.158079e-02,56:1.014243e-02):1.612899e-02,(64:6.299585e-03,58:7.759245e-03):3.431833e-02):3.925347e-01):4.171927e-01,62:3.888550e-01):1.065690e+00):7.768924e-01):3.191778e-01):1.695494e-01,23:8.478039e-02):2.148575e-01,1:9.252141e-02);
   tree gen.4817000 = [&U] (22:5.813431e-02,(23:1.185950e-01,((((39:6.089500e-02,2:3.747803e-02):3.810340e-01,40:2.262863e-01):3.355928e-01,(((((56:2.106835e-02,57:3.175472e-02):3.661735e-02,(64:6.169386e-04,58:1.752637e-03):8.709045e-03):4.661890e-01,((65:2.112300e-01,59:9.060110e-02):3.451583e-02,(63:7.420996e-02,66:2.355966e-02):9.928278e-02):3.210631e-01):2.002986e-01,62:9.608460e-01):6.183745e-01,((((29:4.274139e-02,((33:4.058167e-02,30:4.674824e-02):4.690192e-02,(27:2.341864e-01,(31:6.210250e-02,(32:4.524189e-03,28:2.892950e-03):5.002854e-02):3.082399e-03):6.403133e-02):3.140537e-02):7.718310e-01,(69:4.027841e-01,((70:3.082156e-01,67:1.546440e-01):2.869454e-01,68:2.845512e-01):6.432262e-02):3.570705e-01):6.922569e-01,((55:1.164727e+00,(4:6.159864e-02,5:1.130973e-02):7.461968e-01):4.128102e-01,3:9.020938e-01):1.866720e-01):1.811496e-01,(((((((43:7.455311e-01,(44:6.732811e-01,54:8.935371e-01):1.761652e-01):8.663230e-01,(19:7.538659e-01,17:5.090677e-01):4.354126e-01):5.651875e-03,10:1.080819e+00):4.521492e-01,((12:1.056978e+00,26:1.112265e+00):4.004717e-01,(11:1.361094e+00,((20:3.883546e-01,(14:1.245256e-01,15:1.150910e-01):1.480449e-01):1.470952e-01,24:7.925897e-01):5.456111e-01):1.937137e-01):3.346965e-01):1.302593e-01,((((61:5.362009e-01,60:5.167902e-01):8.502526e-01,16:1.205210e+00):2.778497e-01,(21:6.737022e-02,(9:3.131776e-01,13:2.898053e-01):1.738099e-02):6.247068e-01):3.376933e-01,18:8.288557e-01):1.140953e-01):1.435552e-01,(34:8.787357e-01,((51:2.618518e-01,52:1.805102e-01):1.070462e-01,50:1.709125e-01):1.963780e+00):2.885485e-01):9.117306e-02,(((((36:5.799583e-01,37:6.185569e-01):1.658516e-01,25:7.852438e-01):2.776115e-01,(38:1.322753e-01,((42:4.374781e-01,35:1.763874e-01):7.751695e-02,41:2.117119e-01):2.485370e-01):7.633530e-01):2.413743e-01,(49:1.059768e+00,((45:2.772413e-01,48:2.477822e-01):3.988345e-01,(53:9.867721e-01,(47:2.271869e-01,46:1.369579e-01):3.845726e-01):1.538553e-01):3.715222e-01):1.051470e+00):3.285559e-01,(8:8.639764e-01,6:4.555691e-01):9.375372e-01):1.141993e-01):2.716466e-01):4.596644e-01):7.522815e-01):4.572863e-01,7:6.480962e-01):4.320434e-01):1.168913e-01,1:2.837056e-02);
   tree gen.4817500 = [&U] (22:1.350974e-02,((7:6.276353e-01,((40:2.635345e-01,(39:3.855528e-02,2:1.848111e-02):3.516979e-01):4.100864e-01,((((((4:5.575689e-02,5:6.932465e-02):5.649895e-01,55:9.527105e-01):5.304441e-01,3:6.515186e-01):1.796427e-01,((68:6.660799e-02,((70:2.428472e-01,67:1.034437e-01):2.820421e-01,69:2.574290e-01):7.980861e-02):7.880834e-01,(((31:7.330456e-02,((32:5.469147e-03,28:1.062327e-02):5.463320e-02,27:2.680734e-01):1.938474e-02):3.434988e-02,29:4.659336e-02):2.664203e-02,(30:2.109089e-02,33:9.238456e-02):8.202570e-03):9.359859e-01):1.118081e+00):3.039221e-01,((((66:5.886518e-02,63:5.504818e-02):5.205922e-02,(65:2.300185e-01,59:4.238651e-02):1.921584e-01):2.977381e-01,((57:2.096942e-02,56:2.376131e-02):1.662351e-02,(64:2.332089e-02,58:2.876786e-03):4.425721e-02):4.214107e-01):3.893238e-01,62:4.007776e-01):1.098365e+00):2.487546e-01,((((((16:1.076315e+00,(61:4.711156e-01,60:5.027740e-01):4.728926e-01):5.993614e-01,((21:1.990520e-01,9:1.689888e-01):7.791279e-02,13:1.941157e-01):6.772697e-01):3.840456e-01,((24:6.235138e-01,(20:3.223299e-01,(14:2.383047e-01,15:1.899861e-01):8.756682e-02):4.187871e-01):7.712823e-01,(26:6.211497e-01,12:8.274258e-01):1.989558e-01):2.611284e-01):1.446179e-01,(11:1.258022e+00,(((17:6.925356e-01,19:7.603436e-01):5.982768e-01,((43:7.042364e-01,(54:6.007757e-01,44:6.251069e-01):1.002814e-01):6.521486e-01,10:1.135327e+00):4.029572e-01):5.574640e-01,18:1.015366e+00):7.168504e-02):1.256185e-01):2.107350e-01,(34:1.443318e+00,((51:2.919806e-01,50:2.104827e-01):6.357088e-02,52:1.265169e-01):1.372294e+00):2.997179e-02):5.221228e-02,((49:1.135310e+00,((48:4.566873e-01,45:2.171949e-01):6.434949e-01,(53:8.872628e-01,(46:1.870088e-01,47:1.556197e-01):5.127812e-01):3.643621e-01):1.579651e-01):7.833369e-01,((6:6.203174e-01,8:8.085613e-01):8.999518e-01,(((41:1.776765e-01,(42:2.795432e-01,35:2.638340e-01):1.561036e-01):3.479147e-01,38:1.079630e-01):1.075844e+00,(25:5.583514e-01,(37:4.168038e-01,36:5.983887e-01):3.040479e-01):2.839008e-01):4.232830e-01):1.020768e-01):3.070741e-01):2.626049e-01):8.459855e-01):2.236751e-01):2.427624e-01,23:7.800066e-02):1.771177e-01,1:9.535820e-02);
   tree gen.4818000 = [&U] (22:1.779626e-02,(23:1.032244e-01,((((39:2.478948e-02,2:3.101491e-02):3.151623e-01,40:2.092118e-01):3.102705e-01,(((((56:1.554387e-02,57:1.573569e-02):1.828822e-02,(64:1.454691e-03,58:3.296021e-03):4.776966e-02):4.310125e-01,((65:1.795903e-01,59:1.113632e-01):3.191142e-02,(63:6.861042e-02,66:2.178195e-02):1.242388e-01):2.968371e-01):2.161784e-01,62:5.988351e-01):8.414149e-01,((((29:3.951633e-02,((33:3.751957e-02,30:4.765888e-02):2.671664e-02,((27:2.165158e-01,(32:5.446410e-03,28:3.684292e-03):7.664083e-02):1.720922e-02,31:1.048450e-01):2.543436e-02):9.825769e-04):7.135922e-01,(69:3.731610e-01,(68:2.661607e-01,(70:2.291948e-01,67:3.224160e-01):1.631148e-01):9.098189e-02):6.239043e-01):8.731283e-01,((55:1.076842e+00,(4:1.844162e-02,5:7.191951e-02):6.898923e-01):3.816615e-01,3:8.279104e-01):3.658432e-02):1.674809e-01,((((((10:1.194255e+00,((43:6.892768e-01,54:8.261149e-01):1.798498e-02,44:6.056985e-01):7.959394e-01):1.068732e-01,(19:7.855955e-01,17:4.478608e-01):3.238587e-01):4.808920e-01,((11:1.258392e+00,((20:2.920716e-01,(14:1.219224e-01,15:1.066923e-01):1.201414e-01):2.813200e-01,24:7.327845e-01):5.392812e-01):2.120494e-02,(12:7.911373e-01,26:1.028339e+00):2.006757e-01):1.610887e-01):8.662980e-02,((((61:5.154397e-01,60:4.149197e-01):5.769890e-01,16:1.081853e+00):3.098145e-01,(21:1.324140e-01,(9:2.021899e-01,13:2.679379e-01):7.285099e-03):6.497244e-01):4.742696e-01,18:7.663141e-01):1.627315e-01):1.128788e-01,(34:7.978464e-01,(50:1.607196e-01,(52:1.668897e-01,51:2.420937e-01):8.713627e-02):1.879767e+00):4.608745e-01):1.957096e-01,((49:9.543749e-01,((45:2.060923e-01,48:3.029874e-01):4.741692e-01,(53:9.123149e-01,(47:1.813735e-01,46:1.461114e-01):3.137878e-01):2.250905e-01):2.953828e-01):9.145433e-01,((8:6.578756e-01,6:4.584337e-01):1.011795e+00,(((36:5.361973e-01,37:5.718834e-01):9.639732e-02,25:6.244167e-01):1.989143e-01,(38:1.581897e-01,((42:2.862658e-01,35:1.630780e-01):1.653205e-01,41:1.957371e-01):2.297836e-01):7.057539e-01):4.362624e-01):4.887764e-02):3.458031e-01):1.674905e-01):5.759863e-02):7.773459e-01):2.172959e-01,7:6.078579e-01):3.331711e-01):8.584843e-02,1:1.046324e-01);
   tree gen.4818500 = [&U] (22:6.195797e-02,(23:9.916589e-02,((((39:2.162537e-02,2:2.979547e-02):3.027709e-01,40:2.277622e-01):3.193419e-01,(((((56:2.053018e-02,57:1.511699e-02):2.230286e-02,(64:1.538118e-03,58:4.185984e-03):4.542190e-02):4.140661e-01,((65:1.725292e-01,59:6.106829e-02):6.489031e-02,(63:6.591281e-02,66:5.914123e-02):1.193540e-01):2.851662e-01):2.076788e-01,62:5.752902e-01):1.039283e+00,((((29:7.561005e-02,(((27:1.484930e-01,(32:2.267408e-03,28:4.293240e-03):7.215760e-02):1.599391e-02,31:1.007227e-01):2.094028e-02,(33:3.694252e-02,30:7.965762e-02):2.611636e-02):3.201862e-03):7.204912e-01,((70:2.201834e-01,67:3.097394e-01):2.457166e-01,(69:3.584891e-01,68:6.842101e-02):1.059321e-01):1.030010e+00):8.387989e-01,((55:1.034503e+00,(4:5.146815e-02,5:6.909180e-02):5.469091e-01):7.111608e-01,3:3.309290e-01):5.971361e-01):1.608959e-01,((((((10:1.147299e+00,((54:8.041573e-01,44:5.818838e-01):1.116018e-01,43:6.621760e-01):7.646448e-01):1.717252e-01,(19:7.547076e-01,17:4.302519e-01):3.740674e-01):4.446342e-01,(11:1.208915e+00,(((20:2.805880e-01,(14:1.171287e-01,15:1.587683e-01):7.637866e-02):2.702591e-01,24:7.039731e-01):7.884910e-01,(12:7.466793e-01,26:9.879066e-01):2.197464e-01):5.545401e-02):1.547550e-01):1.571268e-01,((((61:2.626388e-01,60:3.986060e-01):7.237626e-01,16:1.039317e+00):4.193922e-01,((9:1.857746e-01,21:1.272077e-01):2.065206e-02,13:2.574032e-01):2.263642e-01):4.556224e-01,18:9.419155e-01):1.191161e-01):9.848115e-02,(34:1.030330e+00,(51:2.325751e-01,(50:3.843985e-01,52:1.361305e-01):8.371026e-02):1.347822e+00):3.156746e-01):6.963221e-02,((49:9.168511e-01,((45:2.252297e-01,48:2.334806e-01):5.286680e-01,(53:8.764447e-01,(47:1.742423e-01,46:9.771532e-02):2.851344e-01):1.934250e-01):2.060301e-01):8.785855e-01,((8:6.320094e-01,6:4.404091e-01):9.720138e-01,((25:5.998661e-01,(36:4.707288e-01,37:5.748394e-01):1.236556e-01):4.748387e-01,(38:1.519701e-01,((42:2.750105e-01,35:1.913322e-01):1.588205e-01,41:1.880411e-01):2.207490e-01):6.780053e-01):4.191095e-01):4.695588e-02):3.322069e-01):1.609051e-01):2.399368e-01):9.639781e-01):4.005508e-01,7:5.839583e-01):1.666963e-01):8.247306e-02,1:5.219128e-02);
   tree gen.4819000 = [&U] (22:3.187944e-02,(23:6.161758e-02,(7:5.118727e-01,(((((((64:2.510193e-03,((56:2.120548e-02,57:3.857308e-02):5.284385e-02,58:7.694933e-03):4.895858e-03):4.609852e-01,((59:2.086765e-02,65:2.300867e-01):4.117780e-02,(63:6.540223e-02,66:6.182359e-02):1.454276e-01):2.975591e-01):1.663830e-01,62:5.251155e-01):7.231533e-01,(((68:1.181584e-01,69:3.055068e-01):7.223165e-02,(67:1.704038e-01,70:3.474579e-01):7.025457e-02):7.290129e-01,(((30:2.951734e-02,33:5.756168e-02):3.246415e-02,(31:1.406596e-01,((32:2.252348e-02,28:5.050651e-03):8.714662e-02,27:2.645266e-01):4.599279e-03):5.848222e-02):5.248479e-02,29:1.969317e-02):5.199437e-01):7.993105e-01):4.441717e-01,((55:9.481552e-01,(4:1.260709e-02,5:1.707131e-01):6.049412e-01):3.252048e-01,3:7.210284e-01):1.037056e-01):3.339990e-01,(((((41:1.927483e-01,(35:2.085888e-01,42:2.884669e-01):6.300182e-02):2.252222e-01,38:1.057235e-01):6.600280e-01,(25:5.145912e-01,(37:5.743901e-01,36:4.872718e-01):7.850875e-02):2.934135e-01):6.084553e-01,(6:3.055414e-01,8:8.892394e-01):1.009229e+00):3.599294e-02,(((((26:6.874943e-01,12:8.207541e-01):1.638812e-01,(((16:6.697862e-01,(60:4.057639e-01,61:3.854804e-01):5.923922e-01):3.320404e-01,((9:1.626519e-01,21:1.255171e-01):2.016734e-01,13:1.219501e-01):5.526221e-01):3.389563e-01,18:7.284832e-01):1.059786e-01):4.706917e-02,((19:6.019003e-01,17:6.777335e-01):5.692724e-01,(((43:6.693982e-01,44:7.903056e-01):6.691221e-02,54:6.982402e-01):8.440461e-01,10:1.053194e+00):2.066190e-02):3.016407e-01):4.751208e-02,11:1.112592e+00):1.267325e-01,((20:1.334727e-01,((14:1.020823e-01,15:1.674623e-01):5.167022e-02,24:7.533466e-01):1.755654e-01):6.678355e-01,((49:7.361724e-01,((48:2.785955e-01,45:2.179998e-01):3.486845e-01,(53:8.376857e-01,(47:1.272732e-01,46:1.877669e-01):3.476348e-01):5.491292e-02):4.043309e-01):7.221835e-01,(34:6.101712e-01,((51:3.893346e-01,52:3.531784e-01):1.980181e-02,50:2.997879e-01):1.307519e+00):5.113338e-01):1.420788e-01):8.856343e-02):2.149746e-01):2.432785e-01):1.027695e+00,((39:3.496864e-02,2:5.141573e-02):3.859493e-01,40:1.260913e-01):3.154961e-01):3.323516e-01):2.535452e-01):9.567202e-02,1:7.487944e-02);
   tree gen.4819500 = [&U] (22:6.554010e-02,(23:5.536926e-02,((((39:3.524491e-02,2:2.328885e-02):3.676010e-01,40:2.409304e-01):3.329491e-01,(((((56:2.301716e-02,57:5.622866e-02):4.579282e-03,(64:5.558547e-03,58:2.258630e-03):3.962875e-02):4.380055e-01,((65:2.060127e-01,59:4.550557e-02):8.680364e-02,(63:6.972360e-02,66:2.647929e-02):1.235280e-01):3.930889e-01):2.401044e-01,62:7.355117e-01):9.382483e-01,(((((33:4.984721e-02,30:5.457204e-02):1.595135e-02,((((32:2.378194e-03,28:1.085783e-02):7.370150e-02,27:2.567663e-01):2.680861e-02,31:9.723502e-02):3.132796e-02,29:1.087836e-01):7.218404e-02):7.557355e-01,(69:3.792154e-01,((70:3.689184e-01,67:3.276471e-01):1.753565e-01,68:7.237681e-02):8.096082e-02):4.866847e-01):8.872945e-01,((55:1.094314e+00,(4:5.821148e-02,5:7.308638e-02):6.519954e-01):8.300920e-01,3:6.529136e-01):5.541943e-01):1.558712e-01,(((((((44:6.155257e-01,(43:7.004600e-01,54:4.394703e-01):1.180171e-01):6.804539e-01,10:1.213631e+00):7.292803e-02,(19:7.983414e-01,17:5.071343e-01):3.667917e-01):4.085377e-01,((12:7.898489e-01,26:1.045023e+00):2.384649e-01,(((20:2.968103e-01,(14:1.159067e-01,15:1.699722e-01):1.939966e-01):2.070633e-01,24:7.446737e-01):6.704265e-01,11:7.797559e-01):1.074720e-01):1.637663e-01):1.662112e-01,(18:1.060820e+00,(((61:3.268529e-01,60:4.216517e-01):4.646778e-01,16:1.099406e+00):3.058780e-01,(13:2.712130e-01,(9:1.529264e-01,21:1.345623e-01):3.332562e-02):3.167563e-01):6.141987e-01):5.128109e-02):1.214479e-01,(34:7.063272e-01,(52:1.585660e-01,(51:2.598422e-01,50:3.889809e-01):1.058007e-01):1.372742e+00):2.461109e-01):6.897559e-02,((8:6.701524e-01,6:4.658716e-01):9.437093e-01,(((25:6.345477e-01,(36:4.979442e-01,37:5.263765e-01):1.074563e-01):4.823853e-01,(38:2.308175e-01,((42:3.594310e-01,35:2.023942e-01):1.122216e-01,41:2.517728e-01):1.892697e-01):7.172045e-01):2.804891e-01,(49:9.698593e-01,((45:1.229380e-01,48:3.568271e-01):5.592333e-01,(53:9.271168e-01,(47:4.123044e-01,46:6.906260e-02):3.255713e-01):2.046079e-01):2.722474e-01):7.425290e-01):5.612736e-02):2.771695e-01):1.125014e-01):4.146924e-01):5.977371e-01):4.237089e-01,7:5.651026e-01):2.894224e-01):1.447844e-01,1:8.000537e-02);
   tree gen.4820000 = [&U] (22:6.899548e-02,(23:6.754113e-02,((((39:3.402055e-02,2:2.247982e-02):3.548310e-01,40:2.325608e-01):3.096249e-01,(((((56:2.757820e-02,57:5.427534e-02):1.523549e-02,(64:5.365450e-03,58:7.511385e-03):1.233873e-02):4.227897e-01,((65:1.577701e-01,59:4.392476e-02):8.378819e-02,(63:6.730149e-02,66:2.555944e-02):8.569749e-02):3.794335e-01):2.317635e-01,62:7.099609e-01):8.206080e-01,((((((33:4.811558e-02,30:5.267627e-02):1.539722e-02,((32:7.275179e-03,28:9.569848e-03):7.331909e-02,(27:2.478466e-01,31:9.385720e-02):1.878480e-02):5.946658e-02):2.360431e-02,29:1.486745e-02):7.075314e-01,((70:3.706743e-01,67:8.823252e-02):1.618160e-01,(69:3.660419e-01,68:6.986253e-02):1.558462e-01):4.697779e-01):8.564710e-01,((55:1.056298e+00,(4:5.618928e-02,5:7.054745e-02):9.427828e-01):4.004021e-01,3:5.406656e-01):1.324101e-01):5.140331e-01,((8:6.468722e-01,6:4.496878e-01):8.965061e-01,(((34:6.817903e-01,((51:2.715533e-01,50:3.754682e-01):2.576190e-02,52:2.877293e-01):1.298003e+00):2.522774e-01,((((((43:6.225664e-01,44:5.941431e-01):1.156388e-01,54:4.242036e-01):6.568158e-01,10:1.171471e+00):2.403344e-01,(19:7.706080e-01,17:4.895171e-01):3.540498e-01):3.943456e-01,((12:7.624106e-01,26:1.008720e+00):2.349666e-01,(((20:2.864995e-01,(14:1.118803e-01,15:1.640676e-01):9.849856e-02):1.998701e-01,24:7.188046e-01):6.471368e-01,11:7.526681e-01):1.148567e-01):1.547826e-01):5.437904e-02,(18:1.023968e+00,(((61:4.846614e-01,60:4.869908e-01):6.551672e-01,16:1.061214e+00):2.352112e-01,((9:1.680339e-01,21:1.596583e-01):1.426944e-01,13:6.738355e-02):3.036942e-01):5.674366e-01):1.644763e-01):1.956551e-01):8.646664e-02,(((25:3.587020e-01,(36:4.806462e-01,37:4.123615e-01):2.165964e-01):5.038245e-01,(38:2.227992e-01,((42:3.293074e-01,35:1.953632e-01):8.745444e-02,41:2.108722e-01):1.826947e-01):6.747985e-01):1.855527e-01,(49:9.361676e-01,((45:1.418843e-01,48:3.444314e-01):5.398062e-01,(53:8.949100e-01,(47:3.979815e-01,46:6.666345e-02):3.142614e-01):1.975001e-01):2.627898e-01):7.167345e-01):2.163063e-01):1.075180e-01):1.085933e-01):1.071335e-01):8.172127e-01):3.264912e-01,7:5.454716e-01):3.620792e-01):1.397548e-01,1:7.114380e-02);
   tree gen.4820500 = [&U] (22:3.187616e-02,(23:4.147571e-02,(7:6.369042e-01,((((((56:1.371644e-02,57:5.119832e-02):4.451547e-02,(64:5.211398e-03,58:1.452132e-02):1.989984e-02):3.701529e-01,((59:5.658667e-02,65:2.713384e-01):7.652723e-02,(63:1.259046e-01,66:1.341861e-02):1.117532e-01):3.059388e-01):4.777517e-01,62:4.343590e-01):7.650717e-01,((((((41:1.910991e-01,(35:2.144629e-01,42:3.302854e-01):9.711562e-02):2.238682e-01,38:2.370782e-01):5.081121e-01,(25:5.290828e-01,(37:5.905658e-01,36:4.633379e-01):1.517026e-01):5.638607e-01):4.639637e-01,(6:6.761294e-01,8:6.409915e-01):7.088436e-01):2.443831e-01,((((18:9.501351e-01,(((16:7.904806e-01,(60:4.484183e-01,61:4.374313e-01):4.548794e-01):2.344589e-01,((9:2.605216e-01,21:1.138520e-01):1.015208e-01,13:1.162713e-01):5.398203e-01):3.747454e-01,(26:9.653674e-01,12:8.438677e-01):2.016680e-01):8.038867e-02):1.712903e-01,((19:6.033546e-01,17:6.968195e-01):6.420667e-01,((44:5.155443e-01,(43:7.760226e-01,54:6.941144e-01):2.157984e-01):6.376665e-01,10:1.082853e+00):1.336656e-01):4.360039e-01):7.403161e-02,11:1.261520e+00):1.303015e-01,(((49:7.569041e-01,((48:2.513160e-01,45:3.132875e-01):4.089776e-01,(53:8.509395e-01,(47:2.762535e-01,46:1.644193e-01):4.437881e-01):1.351683e-01):4.157175e-01):7.425212e-01,(34:6.699397e-01,((51:2.708712e-01,52:2.979199e-01):2.480428e-02,50:3.082304e-01):1.478196e+00):4.993533e-01):9.611261e-02,(24:7.900273e-01,((14:1.235846e-01,15:1.808304e-01):1.533490e-01,20:2.048701e-01):6.901656e-02):6.866427e-01):1.602293e-01):1.959015e-01):3.364666e-01,(((68:1.056764e-01,((67:1.380289e-01,70:3.129398e-01):2.368668e-01,69:3.506987e-01):7.686292e-02):8.865417e-01,(30:3.001493e-02,((((27:2.719761e-01,(32:2.273996e-02,28:5.192885e-03):1.136438e-01):9.880700e-03,31:7.317863e-02):5.699535e-02,29:4.657826e-02):5.713695e-02,33:6.284861e-02):1.549683e-02):5.846957e-01):9.173162e-01,((55:9.748567e-01,(4:4.310752e-02,5:1.708073e-01):6.655961e-01):5.032665e-01,3:6.254833e-01):4.779109e-01):1.987894e-01):1.574382e-01):1.052694e+00,((39:3.758801e-02,2:2.624548e-02):3.968182e-01,40:9.552339e-02):4.733585e-01):2.588392e-01):9.849816e-02):1.354888e-01,1:9.801175e-02);
   tree gen.4821000 = [&U] (22:7.482787e-02,(23:7.325059e-02,((((39:4.083562e-02,2:2.438011e-02):2.674292e-01,40:2.429642e-01):2.518366e-01,(((((56:2.839593e-02,57:5.485013e-02):1.652339e-02,(64:1.812979e-02,58:2.241399e-03):8.558312e-03):5.336338e-01,((65:1.711069e-01,59:7.036661e-02):9.087105e-02,(63:7.299069e-02,66:3.274467e-02):7.096968e-02):4.115081e-01):3.133451e-01,62:7.699761e-01):8.899764e-01,((((((33:6.362167e-02,30:4.698163e-02):2.157678e-02,((27:2.077603e-01,(32:2.888336e-03,28:1.037882e-02):7.704601e-02):2.180255e-02,31:1.105395e-01):2.843665e-02):3.038138e-03,29:1.114003e-01):5.414046e-01,((70:2.692713e-01,67:2.566812e-01):1.342683e-01,(69:3.740992e-01,68:7.293726e-02):8.493466e-02):6.845957e-01):1.082956e+00,((55:1.145591e+00,(4:2.041184e-02,5:1.428085e-01):4.758981e-01):2.736267e-01,3:5.863697e-01):2.495412e-01):1.936772e-01,(((34:7.394241e-01,((51:3.593396e-01,52:3.056124e-01):1.265475e-02,50:3.741977e-01):1.242311e+00):2.736031e-01,(18:1.087816e+00,((((((43:6.751938e-01,44:8.633145e-01):9.082028e-02,54:6.550733e-01):6.556799e-01,10:1.010116e+00):3.688284e-01,(19:7.175182e-01,17:6.892997e-01):2.615371e-01):3.328674e-01,((12:6.271714e-01,26:1.093990e+00):3.681839e-01,(((20:3.107182e-01,(14:2.814246e-01,15:1.779367e-01):1.070861e-01):2.305734e-01,24:7.795673e-01):8.054272e-01,11:8.162935e-01):1.210552e-01):1.563114e-01):1.614199e-02,(((61:2.491866e-01,60:6.361284e-01):6.934042e-01,16:8.920609e-01):3.215725e-01,((9:1.709990e-01,21:6.264182e-02):1.527480e-01,13:2.673297e-01):3.293664e-01):6.676888e-01):1.699714e-01):2.121944e-01):9.377593e-02,((((25:3.890241e-01,(36:5.212767e-01,37:4.472196e-01):2.292566e-01):3.253805e-01,(38:1.839836e-01,((42:3.325484e-01,35:2.434888e-01):9.484723e-02,41:2.286979e-01):2.121648e-01):6.691868e-01):3.175696e-01,(49:9.680787e-01,((45:1.538782e-01,48:2.451731e-01):5.854376e-01,(53:9.705594e-01,(47:2.433859e-01,46:1.119491e-01):3.785872e-01):2.131319e-01):3.080151e-01):8.308136e-01):3.398099e-01,(8:7.015542e-01,6:4.806840e-01):1.162942e+00):1.082739e-01):2.335562e-01):4.109007e-01):8.862942e-01):3.540905e-01,7:5.915820e-01):3.398867e-01):1.613734e-01,1:5.962282e-02);
   tree gen.4821500 = [&U] (((7:7.900960e-01,((((((64:4.249579e-03,58:7.924800e-03):2.085380e-02,(57:3.673348e-02,56:1.647773e-02):1.334031e-02):4.507480e-01,((63:9.769876e-02,66:3.685402e-02):9.615173e-02,(59:5.394881e-02,65:2.458976e-01):7.296485e-02):2.314187e-01):3.957079e-01,62:4.943016e-01):8.011191e-01,((((8:1.005447e+00,6:4.006299e-01):1.052848e+00,((((36:3.843726e-01,37:6.580895e-01):1.070305e-01,25:8.149327e-01):4.867754e-01,(38:2.731695e-01,(41:1.851168e-01,(35:2.682915e-01,42:3.332242e-01):7.617096e-02):1.699108e-01):6.526016e-01):3.297236e-01,((((46:2.269143e-01,47:1.549622e-01):2.243133e-01,53:1.044528e+00):1.842690e-01,(48:4.672741e-01,45:1.418651e-01):5.193280e-01):6.024761e-01,49:8.419994e-01):5.644204e-01):1.560453e-01):3.869270e-02,((34:1.144664e+00,((51:4.227404e-01,50:3.335004e-01):8.826624e-02,52:1.703405e-01):1.436463e+00):3.020424e-01,(((11:1.370897e+00,((((61:5.344933e-01,60:5.617648e-01):8.221748e-01,16:1.018782e+00):1.783324e-01,(13:9.175373e-02,(21:8.671834e-02,9:1.768558e-01):1.506272e-01):6.088645e-01):3.810151e-01,(12:9.748298e-01,26:7.792137e-01):4.183219e-01):6.766128e-02):4.416925e-02,((10:1.329672e+00,(((54:7.813587e-01,43:6.101812e-01):1.895127e-01,44:6.453639e-01):1.060340e+00,(19:8.195947e-01,17:7.369421e-01):4.127191e-01):1.783681e-03):2.440979e-01,18:1.299243e+00):3.721801e-01):1.286808e-01,(24:8.323015e-01,((15:1.726753e-01,14:1.629653e-01):1.350948e-01,20:2.994028e-01):1.515501e-01):6.546465e-01):3.212812e-01):6.410473e-02):1.582107e-01,((3:5.841604e-01,((4:3.046318e-02,5:7.663026e-02):6.310384e-01,55:1.211645e+00):3.845426e-01):2.039800e-01,((29:4.037292e-02,((33:6.914278e-02,30:5.467610e-02):7.604178e-02,(31:1.464259e-01,(27:2.689327e-01,(32:1.048942e-04,28:6.023511e-03):4.364560e-02):6.920393e-02):6.965322e-02):1.257741e-04):9.606024e-01,((67:2.085928e-01,70:4.468799e-01):8.289569e-02,(68:2.544749e-01,69:2.669815e-01):1.104990e-01):9.285849e-01):9.894339e-01):2.616544e-01):1.542891e-01):8.751673e-01,((39:1.305922e-02,2:3.561365e-02):2.668178e-01,40:2.694457e-01):4.864620e-01):2.632895e-01):2.866998e-01,23:1.270308e-01):7.645831e-02,22:6.146989e-02,1:6.329000e-02);
   tree gen.4822000 = [&U] (22:8.208286e-02,(23:1.161829e-01,(7:5.372943e-01,((((((56:3.003347e-02,57:5.140143e-03):3.856614e-02,(64:1.166567e-02,58:8.363969e-03):3.107558e-02):4.314206e-01,((59:8.930403e-02,65:2.929210e-01):8.261432e-02,(63:8.575945e-02,66:3.111392e-02):3.012256e-02):4.073160e-01):4.616600e-01,62:6.268851e-01):1.171691e+00,((((((41:2.377477e-01,(35:2.315216e-01,42:2.803772e-01):1.048403e-01):1.503635e-01,38:2.559358e-01):7.939184e-01,(25:5.711668e-01,(37:7.283400e-01,36:4.566798e-01):2.504648e-01):6.901492e-01):3.963982e-01,(6:7.299097e-01,8:6.919769e-01):1.143056e+00):1.187186e-02,(((49:8.171094e-01,((48:2.098932e-01,45:4.225804e-01):7.546851e-01,(53:9.186245e-01,(47:2.187833e-01,46:1.774975e-01):4.875829e-01):1.267604e-01):2.602029e-01):1.395940e+00,((((18:1.025710e+00,(((54:7.493253e-01,(43:8.377486e-01,44:7.095547e-01):2.010287e-01):6.027164e-01,(19:8.772987e-01,17:7.911720e-01):2.916843e-01):1.659130e-01,10:1.061922e+00):3.185355e-01):2.699579e-01,(((16:8.533565e-01,(60:5.634484e-01,61:4.722252e-01):5.976707e-01):3.198715e-01,((9:2.812438e-01,21:1.229080e-01):1.026578e-01,13:1.289463e-01):4.517746e-01):4.795061e-01,(26:9.363394e-01,12:9.109902e-01):3.282017e-01):2.398373e-01):4.913849e-02,11:1.361863e+00):2.142946e-01,((20:3.075560e-01,(14:1.052516e-01,15:1.952139e-01):2.389701e-01):7.819839e-02,24:8.528672e-01):9.266958e-01):4.118974e-02):2.197030e-01,(34:7.232277e-01,((52:2.497190e-01,51:2.904896e-01):4.186801e-02,50:3.327475e-01):1.354364e+00):7.037212e-01):1.222312e-01):2.192071e-01,(((69:4.052847e-01,(68:1.109870e-01,(67:1.591118e-01,70:3.378315e-01):2.314766e-01):1.189201e-01):9.739624e-01,((30:3.955711e-02,((27:2.870127e-01,((32:1.081203e-02,28:1.046611e-02):1.398556e-01,31:6.915135e-02):9.051063e-03):3.281841e-02,29:5.028316e-02):4.306836e-02):3.646295e-03,33:4.517418e-02):6.443092e-01):8.682563e-01,((55:1.052398e+00,(4:1.235383e-02,5:8.301599e-02):7.185386e-01):4.849343e-01,3:7.673580e-01):1.633035e-01):3.894272e-01):9.132955e-02):9.297044e-01,((39:1.410902e-02,2:3.524738e-02):4.010947e-01,40:2.959327e-01):5.110101e-01):2.794276e-01):3.162985e-01):1.462657e-01,1:5.242029e-02);
   tree gen.4822500 = [&U] (22:4.489357e-02,(23:1.011824e-01,(7:5.447365e-01,((((((64:5.816975e-03,58:7.301539e-03):4.635191e-02,(57:2.544025e-02,56:6.318990e-03):1.066262e-02):3.983422e-01,((59:7.777391e-02,65:2.551018e-01):7.194792e-02,(63:4.004355e-02,66:3.812865e-02):2.076405e-01):3.547271e-01):1.754180e-01,62:5.459475e-01):1.020413e+00,((((((41:2.106839e-01,(35:2.079627e-01,42:2.627859e-01):6.738592e-02):1.309500e-01,38:2.228917e-01):5.928441e-01,(25:3.618559e-01,(37:6.343034e-01,36:3.977175e-01):2.181271e-01):2.947468e-01):3.471164e-01,(6:6.356704e-01,8:6.026352e-01):9.954748e-01):1.246400e-01,((((18:8.932799e-01,((((54:6.525792e-01,43:6.270835e-01):1.029833e-01,44:6.256838e-01):1.058712e+00,(19:7.640299e-01,17:6.890231e-01):2.562051e-01):1.374906e-01,10:9.248161e-01):1.869746e-01):2.227208e-01,(11:1.186032e+00,(((16:7.431789e-01,(60:4.907011e-01,61:4.112558e-01):5.205049e-01):2.785726e-01,((9:2.449322e-01,21:1.070392e-01):8.940353e-02,13:1.122980e-01):7.632136e-01):1.778220e-01,(26:8.154478e-01,12:7.933714e-01):6.798819e-02):9.450793e-02):5.318534e-02):1.962393e-01,((49:7.116117e-01,((48:1.827937e-01,45:3.680207e-01):6.572471e-01,(53:8.000201e-01,(47:1.905360e-01,46:1.545806e-01):4.246306e-01):5.082580e-02):3.460846e-01):8.462685e-01,((20:2.678472e-01,(14:9.166249e-02,15:1.700096e-01):1.639942e-01):2.539936e-01,24:7.427528e-01):8.070493e-01):3.668961e-02):8.102816e-02,(34:6.042198e-01,(50:3.002333e-01,(51:2.529843e-01,52:2.490957e-01):1.206377e-02):1.338799e+00):3.980792e-01):5.182365e-02):1.537344e-01,((((69:3.529581e-01,(67:1.385688e-01,70:2.721089e-01):2.055768e-01):8.394944e-02,68:9.665736e-02):8.482132e-01,(33:3.992314e-02,(30:3.600820e-02,(29:4.379106e-02,((32:9.416081e-03,28:8.931025e-03):1.116705e-01,(27:2.403018e-01,31:6.022316e-02):2.585368e-02):3.914839e-02):3.141559e-02):3.236205e-02):5.512880e-01):8.256597e-01,((55:9.165221e-01,(4:1.075882e-02,5:7.229773e-02):6.257675e-01):4.223240e-01,3:6.682837e-01):1.422193e-01):2.985583e-01):1.846816e-01):9.101841e-01,((39:1.839386e-02,2:3.069656e-02):3.493090e-01,40:2.577246e-01):4.450331e-01):2.330713e-01):2.265412e-01):1.273812e-01,1:4.565226e-02);
   tree gen.4823000 = [&U] (22:4.852404e-02,(23:1.093649e-01,(7:5.887884e-01,((((((64:6.287384e-03,58:9.754564e-03):2.650309e-02,(57:4.741159e-02,56:1.203849e-02):1.048895e-03):3.181841e-01,((59:4.329126e-02,(63:4.328181e-02,66:4.121206e-02):2.244320e-01):9.279795e-03,65:2.757314e-01):4.817204e-01):2.875304e-01,62:5.900974e-01):1.102933e+00,((((((41:2.277216e-01,(35:2.247803e-01,42:2.840370e-01):8.258516e-02):2.008499e-01,38:2.479786e-01):6.407864e-01,(25:3.911186e-01,(37:6.020832e-01,36:4.298803e-01):2.357667e-01):3.185825e-01):5.746188e-01,(6:6.870761e-01,8:9.109121e-01):1.075977e+00):1.347195e-01,(((11:1.326037e+00,(((((16:6.926219e-01,(60:5.303833e-01,61:4.445134e-01):5.625973e-01):3.725200e-01,((9:1.578185e-01,21:1.156953e-01):9.663345e-02,13:1.213793e-01):1.214677e+00):3.535955e-01,(26:8.813918e-01,12:8.575301e-01):1.527207e-01):1.443683e-01,18:9.655180e-01):1.834077e-01,(10:1.173572e+00,((19:8.539065e-01,17:7.368894e-01):2.862460e-01,(43:7.395326e-01,(44:6.762819e-01,54:7.053523e-01):1.020200e-01):1.144328e+00):1.508151e-01):2.041140e-01):8.071534e-02):2.053194e-01,((49:7.691586e-01,((48:1.975760e-01,45:3.977819e-01):7.103976e-01,(53:8.647164e-01,(47:2.059444e-01,46:1.642822e-01):4.589698e-01):5.493600e-02):3.740719e-01):1.043018e+00,((20:2.895075e-01,(14:1.631516e-01,15:1.837580e-01):1.099222e-01):2.748716e-01,24:8.028180e-01):6.071815e-01):1.841529e-01):7.912093e-02,(34:6.530821e-01,(50:3.245127e-01,(51:2.734427e-01,52:2.285969e-01):1.267226e-02):1.447066e+00):8.049397e-01):8.431091e-02):1.375669e-01,((((69:3.815012e-01,68:1.044739e-01):9.073830e-02,(67:1.497746e-01,70:3.443564e-01):2.035686e-01):9.118563e-01,(((29:4.733237e-02,((27:2.572616e-01,(32:9.473670e-03,28:1.640637e-02):1.850677e-01):1.561996e-02,31:7.811328e-02):5.994798e-02):3.395612e-02,33:4.315166e-02):3.592668e-02,30:3.892012e-02):5.823658e-01):8.924295e-01,((55:1.222968e+00,(4:1.162886e-02,5:7.814433e-02):6.763723e-01):4.564767e-01,3:7.223267e-01):1.537203e-01):3.227022e-01):9.156511e-02):1.065893e+00,((39:2.282750e-02,2:3.317894e-02):3.775571e-01,40:2.785664e-01):4.810223e-01):2.519194e-01):2.610700e-01):1.220728e-01,1:4.139815e-02);
   tree gen.4823500 = [&U] (22:4.541479e-02,(23:1.023572e-01,(7:5.510609e-01,(((((69:3.554480e-01,(68:9.668412e-02,(67:1.401776e-01,70:3.222913e-01):1.905247e-01):1.851445e-01):8.534277e-01,((29:7.452972e-02,(33:6.247803e-02,30:3.642626e-02):4.249130e-02):1.906895e-02,((27:2.407772e-01,(32:2.718848e-03,28:1.535511e-02):4.184520e-02):1.349739e-02,31:7.310805e-02):3.801142e-02):4.803466e-01):8.134439e-01,((55:1.144605e+00,(4:1.088373e-02,5:7.313711e-02):6.330327e-01):1.424145e-01,3:6.760426e-01):2.212873e-01):3.020246e-01,((((((41:2.131300e-01,(35:2.103771e-01,42:2.658369e-01):7.729339e-02):1.879802e-01,38:2.320890e-01):5.997271e-01,(25:3.660571e-01,(37:5.635038e-01,36:4.023350e-01):2.206596e-01):4.028300e-01):4.865523e-01,(((11:1.241069e+00,(((26:8.249153e-01,12:1.276278e+00):2.349787e-01,(((16:8.148364e-01,(60:5.550288e-01,61:3.972474e-01):4.738369e-01):3.073861e-01,((9:1.477060e-01,21:1.082820e-01):9.044151e-02,13:1.136018e-01):5.438011e-01):3.330667e-01,18:9.036510e-01):1.350569e-01):1.514313e-01,(10:1.098374e+00,((19:7.991911e-01,17:6.896721e-01):2.679043e-01,((43:7.782728e-01,54:5.306853e-01):1.812722e-01,44:5.478834e-01):1.071003e+00):1.411514e-01):2.471770e-01):9.575297e-02):1.921633e-01,((49:7.198736e-01,((48:1.849160e-01,45:3.722934e-01):6.648778e-01,(53:8.093084e-01,(47:1.927482e-01,46:1.537556e-01):4.295607e-01):5.141589e-02):3.501027e-01):6.754896e-01,((20:3.132307e-01,(14:1.526974e-01,15:1.699670e-01):2.023529e-01):1.242796e-01,24:7.513763e-01):5.682754e-01):1.723530e-01):7.405114e-02,(34:7.695767e-01,(52:2.139492e-01,(51:2.559214e-01,50:3.037190e-01):1.705245e-02):1.354343e+00):5.426573e-01):7.890857e-02):1.026171e-01,(6:3.274635e-01,8:8.525440e-01):1.007032e+00):1.287521e-01,((((64:2.639076e-03,58:9.129526e-03):2.480486e-02,(57:4.437363e-02,56:9.517321e-03):1.459810e-02):3.134388e-01,((65:2.836874e-01,59:4.028928e-02):9.027135e-03,(63:1.054934e-01,66:3.857133e-02):2.264848e-01):4.593726e-01):2.691064e-01,62:5.522860e-01):1.001767e+00):8.569794e-02):9.975945e-01,((39:3.806505e-02,2:3.223545e-02):3.233227e-01,40:1.579605e-01):4.502000e-01):3.317697e-01):1.544107e-01):1.142508e-01,1:3.874550e-02);
   tree gen.4824000 = [&U] (((7:4.636054e-01,((((((64:6.490943e-03,58:9.233680e-03):1.740953e-02,(57:1.632555e-02,56:1.766080e-02):4.748313e-02):4.217587e-01,((63:4.994280e-02,66:6.402406e-02):1.336940e-01,(59:6.013810e-02,65:2.132884e-01):6.154521e-02):3.772451e-01):3.289731e-01,62:6.317570e-01):9.331540e-01,((((34:1.419094e+00,((51:2.296708e-01,50:2.867315e-01):1.091464e-01,52:1.633732e-01):1.287214e+00):9.387466e-02,((((19:7.910070e-01,17:6.783214e-01):2.128389e-01,(((43:6.682393e-01,44:5.204772e-01):6.167401e-01,54:7.741281e-01):4.303680e-01,10:1.306155e+00):1.152078e-01):2.901268e-01,(((24:7.982586e-01,((15:1.656126e-01,14:1.811984e-01):1.416720e-01,20:2.749778e-01):1.785097e-01):6.148480e-01,11:1.322377e+00):5.067839e-02,((12:8.936054e-01,26:7.585251e-01):3.335372e-01,(((61:5.165586e-01,60:4.397970e-01):6.306471e-01,16:9.857572e-01):4.873619e-01,(13:1.725127e-01,(21:1.064989e-01,9:2.760111e-01):1.348768e-01):6.828663e-01):2.320847e-01):1.167137e-01):2.025366e-01):1.133904e-01,18:1.307352e+00):1.650139e-02):1.319227e-01,(((((36:7.209400e-01,37:6.640493e-01):1.018651e-01,25:9.491764e-01):2.846517e-01,(38:2.028400e-01,(41:2.366303e-01,(35:2.840474e-01,42:3.040017e-01):7.544126e-02):2.614714e-01):8.317942e-01):3.267282e-01,((((46:1.723911e-01,47:1.956441e-01):2.833425e-01,53:7.540372e-01):2.805395e-01,(48:2.824993e-01,45:1.863649e-01):4.400645e-01):2.910784e-01,49:9.440549e-01):1.067243e+00):3.511959e-01,(8:6.943774e-01,6:3.562750e-01):1.425834e+00):1.128847e-01):1.435623e-01,((3:6.716027e-01,((4:3.684607e-02,5:7.349593e-02):6.440736e-01,55:1.162086e+00):4.256953e-01):3.141817e-01,(((29:7.710909e-02,(31:1.404368e-01,(27:2.579328e-01,(32:1.181934e-03,28:1.448040e-03):4.739886e-02):7.295519e-02):4.951655e-02):8.390449e-02,(30:6.096277e-02,33:2.227525e-02):1.310941e-03):5.694327e-01,((67:3.643198e-01,70:2.703140e-01):1.957368e-01,(68:1.335706e-01,69:4.280423e-01):1.031126e-01):9.606834e-01):1.320678e+00):5.156148e-01):1.536530e-01):1.164061e+00,((39:3.572087e-02,2:1.794760e-02):2.559044e-01,40:3.430594e-01):3.313878e-01):2.629203e-01):2.284241e-01,23:8.287154e-02):1.367458e-01,22:1.049414e-01,1:8.375224e-02);
   tree gen.4824500 = [&U] (22:6.961805e-02,(23:9.879235e-02,(7:5.435912e-01,(((((68:2.124307e-01,(69:3.198451e-01,(67:1.214984e-01,70:2.879547e-01):1.150138e-01):9.630920e-02):1.004298e+00,(((33:4.412961e-02,30:6.166687e-02):6.649130e-03,((27:2.323916e-01,(32:2.094326e-02,28:1.264265e-02):4.203148e-02):7.280928e-03,31:6.880600e-02):4.786141e-02):2.752063e-02,29:4.204283e-02):8.980755e-01):7.851139e-01,((55:1.275610e+00,(4:1.709739e-02,5:7.058995e-02):6.109859e-01):3.550835e-01,3:6.524979e-01):2.574413e-01):2.091033e-01,((((((26:8.458151e-01,12:1.231829e+00):1.815878e-01,(((((16:8.127435e-01,(60:5.356986e-01,61:3.834124e-01):4.573345e-01):5.948272e-01,(13:9.557446e-02,(9:1.425618e-01,21:6.418246e-02):9.945787e-02):5.584817e-01):3.214669e-01,18:8.721793e-01):2.370112e-01,((19:6.114413e-01,17:6.656527e-01):4.790094e-01,(10:1.503572e+00,((43:7.136592e-01,44:5.167965e-01):2.680484e-02,54:4.822454e-01):1.056722e+00):2.509310e-02):2.468366e-01):9.043963e-02,11:1.197846e+00):9.332646e-02):1.793633e-01,((20:1.813506e-01,(14:1.417784e-01,15:1.640475e-01):1.950966e-01):1.401995e-01,24:7.957322e-01):7.604683e-01):9.525955e-02,(49:7.908668e-01,((48:2.219087e-01,45:3.593275e-01):5.740049e-01,(53:7.811224e-01,(47:1.860353e-01,46:1.484007e-01):4.135406e-01):1.788326e-01):3.806872e-01):7.973866e-01):2.934848e-01,((34:1.119265e+00,(50:2.877774e-01,(52:2.064980e-01,51:2.483809e-01):6.947260e-02):1.308156e+00):2.481943e-01,((6:3.029669e-01,8:7.697566e-01):9.060228e-01,(((41:2.057072e-01,(35:2.030503e-01,42:2.565785e-01):2.252601e-01):2.443366e-01,38:2.240060e-01):6.709949e-01,(25:5.328196e-01,(37:5.438785e-01,36:5.860521e-01):2.386220e-01):5.307170e-01):2.082097e-01):2.457318e-01):1.273682e-01):2.453890e-01,((((64:2.981116e-03,58:8.811570e-03):2.944946e-02,(57:4.017206e-02,56:1.639367e-02):7.165841e-03):3.981306e-01,((65:2.347829e-01,(63:6.920607e-02,66:3.722800e-02):1.586932e-01):5.946909e-04,59:1.365410e-01):4.894585e-01):1.195056e-01,62:5.330514e-01):8.932121e-01):5.099172e-02):1.030824e+00,((39:2.051690e-02,2:3.111278e-02):2.629754e-01,40:2.004376e-01):3.199476e-01):3.202151e-01):4.259972e-01):7.555877e-02,1:4.964193e-02);
   tree gen.4825000 = [&U] (((7:4.560390e-01,((((((64:7.759842e-03,58:2.787621e-03):1.464509e-02,(57:3.677213e-02,56:1.493378e-02):1.401933e-02):3.882984e-01,((63:4.912769e-02,66:6.297914e-02):1.269012e-01,(59:5.915660e-02,65:2.224697e-01):6.968709e-02):3.710881e-01):3.925603e-01,62:3.766303e-01):7.177663e-01,((((34:1.395933e+00,((50:2.820518e-01,51:2.733446e-01):5.311205e-02,52:2.610218e-01):1.327442e+00):2.509451e-01,((18:1.021588e+00,(11:1.354122e+00,((24:6.515611e-01,((15:1.386566e-01,14:1.782411e-01):3.027040e-01,20:1.365087e-01):3.119421e-01):7.117519e-01,((12:8.790211e-01,26:7.461454e-01):1.992368e-01,(((61:5.081280e-01,60:4.410538e-01):6.070128e-01,16:8.960898e-01):4.403257e-01,(13:1.696972e-01,(21:1.562864e-01,9:2.715064e-01):6.842924e-02):4.592531e-01):3.175953e-01):8.492555e-02):1.281179e-02):1.282007e-01):8.305690e-02,((((44:5.119826e-01,43:7.608525e-01):1.006409e-01,54:5.716195e-01):7.474316e-01,(19:6.890121e-01,17:6.672507e-01):3.835044e-01):1.406937e-01,10:1.263545e+00):4.655732e-01):2.445946e-01):7.564663e-02,(((((36:7.158400e-01,37:5.233300e-01):2.138455e-01,25:6.941762e-01):5.815399e-02,(38:1.805247e-01,(41:2.016697e-01,(35:2.673165e-01,42:2.824477e-01):1.354509e-01):2.570898e-01):7.711613e-01):4.097106e-01,((((46:1.708625e-01,47:1.924510e-01):4.205787e-01,53:7.417307e-01):2.759609e-01,(48:2.851522e-01,45:1.833233e-01):3.545689e-01):2.629843e-01,49:1.188158e+00):9.449203e-01):2.385418e-01,(8:6.815428e-01,6:3.896931e-01):1.225725e+00):1.400292e-01):2.234440e-01,((3:6.606416e-01,((4:6.866280e-02,5:7.229641e-02):7.906982e-01,55:1.143120e+00):3.383130e-01):3.090540e-01,((29:6.640741e-02,((31:6.094564e-02,(27:2.537231e-01,(32:3.325182e-04,28:1.768496e-02):4.866098e-02):4.793607e-02):6.206645e-02,(33:5.425587e-02,30:5.788248e-02):7.993308e-03):1.174741e-02):5.833782e-01,(((67:2.772037e-01,70:3.552972e-01):2.052161e-01,68:1.572763e-01):4.652202e-02,69:3.308703e-01):1.315392e+00):1.113503e+00):2.276088e-01):2.040502e-01):8.744416e-01,((39:1.105113e-02,2:8.760302e-02):2.517278e-01,40:2.969250e-01):3.358391e-01):3.091705e-01):2.246961e-01,23:5.503276e-02):1.804584e-01,22:4.692518e-02,1:9.467047e-02);
   tree gen.4825500 = [&U] (22:7.478859e-02,((7:5.253138e-01,((40:1.893143e-01,(39:1.935265e-02,2:3.518533e-02):3.813679e-01):2.669310e-01,(((((66:4.623926e-02,63:1.040256e-01):8.070655e-02,(65:2.271797e-01,59:6.592973e-02):1.296476e-01):3.918772e-01,((58:2.407054e-03,64:1.364616e-02):3.684834e-02,(56:2.432773e-02,57:3.197729e-02):3.779853e-02):4.248551e-01):2.288865e-01,62:7.387790e-01):1.282904e+00,((((6:8.338246e-01,8:5.643210e-01):8.749475e-01,((49:1.046018e+00,(((46:2.040293e-01,47:1.255344e-01):4.875891e-01,53:7.322310e-01):1.800896e-01,(48:4.787632e-01,45:3.015881e-01):7.728435e-01):1.110436e-01):9.234711e-01,(((41:2.199691e-01,(42:4.081359e-01,35:3.041646e-01):1.550668e-01):3.865061e-01,38:1.081601e-01):9.994085e-01,(25:5.799387e-01,(37:6.571423e-01,36:4.870885e-01):1.714257e-01):3.460415e-01):2.769660e-01):3.082858e-01):9.174064e-02,((((51:2.839386e-01,50:3.692689e-01):7.624299e-02,52:2.516854e-01):1.781476e+00,34:1.016737e+00):5.522710e-01,(((18:1.069992e+00,((16:1.122474e+00,(61:3.247389e-01,60:5.302719e-01):1.090957e+00):2.492408e-01,((13:2.973116e-01,21:1.424744e-01):5.912420e-02,9:1.881533e-01):4.410716e-01):7.346682e-01):5.634957e-02,(((24:7.913733e-01,(20:2.620746e-01,(14:1.905052e-01,15:1.525781e-01):1.832658e-01):2.535421e-01):8.261662e-01,11:1.031248e+00):2.371535e-01,(26:1.069421e+00,12:1.102856e+00):2.551629e-01):2.364806e-01):3.199722e-02,((43:1.001106e+00,(44:4.871114e-01,54:6.306336e-01):7.060658e-02):1.042890e+00,(10:1.192429e+00,(17:5.927091e-01,19:7.729405e-01):5.344833e-01):4.949949e-02):4.328134e-01):1.936948e-01):9.470476e-02):2.502501e-01,((((4:1.331130e-01,5:2.218130e-02):6.873616e-01,55:1.189560e+00):5.070482e-01,3:6.662424e-01):1.483843e-01,((68:3.516224e-01,((70:3.082376e-01,67:2.638169e-01):2.214067e-01,69:2.114900e-01):3.273479e-02):1.062442e+00,(29:2.464336e-02,((30:5.307561e-02,33:1.161747e-02):5.420010e-02,(31:8.580587e-02,(27:1.804854e-01,(32:5.519448e-04,28:7.907060e-03):5.484690e-02):7.949463e-02):1.075225e-01):1.711868e-03):1.190671e+00):9.126521e-01):3.465572e-01):3.220867e-02):1.090689e+00):4.179131e-01):2.929335e-01,23:1.487286e-02):2.012631e-01,1:5.723068e-02);
   tree gen.4826000 = [&U] (22:4.916026e-02,(23:5.715459e-02,(7:5.905872e-01,(((((((64:1.235807e-02,58:2.713168e-04):1.857326e-02,(57:3.632904e-02,56:8.776279e-03):4.032783e-02):3.772204e-01,((65:1.891259e-01,59:1.559905e-01):1.060995e-01,(63:7.269877e-02,66:4.044653e-02):1.724130e-01):2.872030e-01):3.282284e-01,62:5.791361e-01):9.704344e-01,(((((49:8.592409e-01,(((48:2.410937e-01,45:3.903930e-01):6.236302e-01,(47:2.528469e-01,46:1.863460e-01):4.455362e-01):1.901251e-01,53:7.041454e-01):5.266932e-01):8.663244e-01,(((((16:8.077840e-01,(60:5.010996e-01,61:4.772147e-01):5.650980e-01):8.823260e-01,(13:1.930118e-01,(9:1.745770e-01,21:1.321336e-01):9.673120e-02):6.067650e-01):5.128094e-01,11:1.241787e+00):5.021396e-02,(18:9.475832e-01,((19:1.012843e+00,17:7.232015e-01):4.924843e-01,((43:7.597894e-01,(44:5.614759e-01,54:7.868788e-01):3.277268e-01):6.197690e-01,10:9.494583e-01):6.169942e-02):8.108227e-01):1.857739e-01):1.069397e-01,(26:8.930461e-01,12:1.210755e+00):2.322058e-01):2.202255e-01):1.048944e-02,(20:1.970292e-01,(24:8.645269e-01,(14:1.798272e-01,15:1.782301e-01):1.179358e-01):2.691454e-02):8.262143e-01):6.653475e-02,(34:1.216031e+00,(50:3.431701e-01,(52:2.291720e-01,51:3.474128e-01):3.574787e-02):1.842808e+00):7.433651e-02):2.737974e-01,((6:5.430465e-01,8:8.363056e-01):9.843527e-01,(((41:1.841420e-01,(35:2.206049e-01,42:2.787609e-01):2.447349e-01):2.435925e-01,38:1.174313e-01):7.290055e-01,(25:5.788843e-01,(37:6.090723e-01,36:7.053866e-01):1.163039e-01):2.373892e-01):2.573747e-01):2.377120e-01):2.671020e-01):8.391181e-03,((((67:1.721555e-01,70:2.819299e-01):1.466038e-01,(68:2.399444e-01,69:3.546187e-01):4.858874e-02):1.097164e+00,((((27:2.584634e-01,31:6.022984e-02):2.374261e-02,(32:1.284151e-03,28:6.634187e-03):7.575903e-02):3.210801e-02,29:2.733392e-02):4.696028e-02,(33:4.794482e-02,30:6.724069e-02):7.568837e-03):1.087272e+00):7.739483e-01,((55:1.239435e+00,(4:2.739793e-03,5:1.800084e-01):6.831045e-01):3.324661e-01,3:7.089093e-01):2.702067e-01):2.271813e-01):1.234843e+00,((39:2.229068e-02,2:3.782075e-02):2.965328e-01,40:3.138972e-01):1.932357e-01):6.337646e-01):1.612986e-01):1.582627e-01,1:6.922075e-02);
   tree gen.4826500 = [&U] (22:4.796380e-02,(23:1.921121e-02,(7:5.762134e-01,(((((64:1.847026e-03,((57:2.684189e-02,56:8.562682e-03):4.923016e-02,58:1.019988e-03):1.765961e-02):3.680396e-01,((65:2.436840e-01,59:3.227109e-02):9.994055e-02,(63:7.092943e-02,66:3.946214e-02):1.682168e-01):2.802130e-01):3.202400e-01,62:5.650411e-01):9.468159e-01,(((((51:3.530436e-01,(52:2.235944e-01,50:2.712678e-01):9.394872e-02):1.726922e+00,34:1.186435e+00):2.366521e-01,(((49:7.546868e-01,((48:2.352260e-01,45:1.739025e-01):3.545779e-01,(53:6.870079e-01,(47:2.466931e-01,46:1.818107e-01):4.346927e-01):1.485737e-01):2.777599e-01):1.115285e+00,(20:3.933296e-01,(24:8.434861e-01,(14:1.754505e-01,15:1.738924e-01):1.150654e-01):7.778575e-02):8.061059e-01):3.165779e-01,(((((16:7.881242e-01,(60:4.889038e-01,61:4.656002e-01):7.582637e-01):5.534214e-01,(13:1.883143e-01,(9:1.703281e-01,21:1.289178e-01):9.437695e-02):5.919976e-01):5.003286e-01,11:1.211564e+00):6.300188e-02,(18:9.245209e-01,((19:9.668013e-01,17:7.056002e-01):4.804983e-01,((44:5.478107e-01,(43:7.412977e-01,54:5.280318e-01):3.095351e-01):7.042125e-01,10:9.385987e-01):2.156151e-01):6.567222e-01):1.812526e-01):1.043370e-01,(26:8.713111e-01,12:1.159684e+00):1.370858e-01):2.148656e-01):1.357152e-01):1.887516e-01,((6:5.298298e-01,8:8.159516e-01):9.603955e-01,(((41:2.726015e-01,(35:2.152358e-01,42:2.719765e-01):1.080964e-01):2.376639e-01,38:1.145732e-01):7.112629e-01,(25:5.647954e-01,(37:5.942487e-01,36:6.882189e-01):1.134733e-01):2.107011e-01):2.511107e-01):2.319266e-01):2.452747e-01,((((67:1.679656e-01,70:2.750683e-01):1.431777e-01,(68:9.363812e-02,69:3.481669e-01):3.562918e-02):1.070462e+00,((30:4.432809e-02,(((27:2.270855e-01,(32:1.252898e-03,28:4.915564e-03):7.391521e-02):5.506256e-02,31:5.876396e-02):3.132656e-02,29:4.872939e-02):1.664585e-02):1.945949e-02,33:4.677794e-02):1.066622e+00):7.551119e-01,((55:1.209270e+00,(4:2.673112e-03,5:8.823509e-02):6.664791e-01):3.243745e-01,3:6.916559e-01):2.546952e-01):2.247282e-01):2.125509e-01):5.548101e-01,((39:2.158250e-02,2:2.852967e-02):2.893158e-01,40:3.229967e-01):2.435308e-01):2.921837e-01):3.053047e-01):1.544109e-01,1:6.753606e-02);
   tree gen.4827000 = [&U] (22:7.312376e-02,(23:5.521233e-02,(7:6.520390e-01,((((((64:7.047873e-03,58:5.658958e-04):4.604266e-02,(57:3.721239e-02,56:1.053493e-02):1.650578e-02):3.433161e-01,((65:2.273142e-01,59:3.010324e-02):9.322692e-02,(63:6.616465e-02,66:3.091496e-02):9.827456e-02):4.769450e-01):2.987275e-01,62:5.270837e-01):8.832123e-01,(((((((18:8.322342e-01,((16:7.351809e-01,(60:4.560610e-01,61:4.343229e-01):7.073263e-01):4.020652e-01,(13:1.756640e-01,(9:1.588861e-01,21:1.202575e-01):8.803706e-02):5.522294e-01):3.020166e-01):1.668101e-01,((19:9.018551e-01,17:7.711128e-01):4.482202e-01,((44:5.110108e-01,(43:6.915000e-01,54:4.925606e-01):2.888398e-01):6.569061e-01,10:8.755471e-01):2.011309e-01):6.067901e-01):2.002048e-01,11:1.130176e+00):9.732806e-02,(26:8.127797e-01,12:8.322426e-01):3.567334e-01):2.004317e-01,((((49:1.256807e+00,(53:6.408573e-01,(47:2.301211e-01,46:1.680648e-01):4.054917e-01):1.385931e-01):3.926041e-02,(48:2.169928e-01,45:3.589865e-01):4.840143e-01):1.040364e+00,(20:1.164648e-01,(24:7.868238e-01,(14:1.605903e-01,15:1.703194e-01):3.000146e-01):7.724949e-02):7.519547e-01):3.517702e-02,((51:3.293274e-01,(50:2.530451e-01,52:2.030069e-01):8.558503e-02):1.543848e+00,34:1.106735e+00):1.696928e-01):6.837124e-03):2.199336e-01,((6:4.942378e-01,8:7.611390e-01):8.958797e-01,(((41:2.542892e-01,(35:2.007771e-01,42:3.967703e-01):7.926175e-02):2.962928e-01,38:1.068766e-01):6.634829e-01,(25:5.268545e-01,(37:5.428074e-01,36:4.431454e-01):3.180904e-01):1.965470e-01):4.170801e-01):2.163466e-01):3.781502e-01,((((67:1.566823e-01,70:2.565902e-01):1.356814e-01,(69:3.247784e-01,68:1.628452e-01):6.328591e-02):9.985519e-01,((30:4.135030e-02,((31:5.481642e-02,((32:8.570093e-03,28:2.132840e-03):6.894986e-02,27:2.067711e-01):3.775032e-02):4.515833e-02,29:6.467981e-02):5.142126e-03):6.506105e-02,33:4.363557e-02):6.872906e-01):6.545260e-01,((55:9.584790e-01,(4:2.493543e-03,5:8.230779e-02):7.815384e-01):3.025842e-01,3:6.451930e-01):2.375857e-01):2.220734e-01):1.411203e-01):5.251538e-01,((39:2.013267e-02,2:2.661315e-02):2.698807e-01,40:3.035945e-01):3.243612e-01):4.451241e-01):2.207344e-01):1.605751e-01,1:2.765912e-02);
   tree gen.4827500 = [&U] (((7:7.670983e-01,((((((64:6.534578e-03,58:1.128658e-02):3.857189e-03,(57:6.586858e-02,56:1.125582e-02):2.324733e-02):4.434339e-01,((63:1.351916e-01,66:3.687338e-02):1.148063e-01,(59:7.940287e-02,65:2.483051e-01):7.088974e-02):3.768338e-01):3.140228e-01,62:8.133962e-01):6.353427e-01,((((34:1.324736e+00,((52:2.399326e-01,51:2.827309e-01):9.114460e-02,50:3.439707e-01):1.220348e+00):3.975761e-01,(((((19:8.201523e-01,17:6.916835e-01):4.715117e-01,10:1.383794e+00):4.967839e-02,(43:9.934980e-01,(54:7.901437e-01,44:5.343490e-01):2.245789e-01):8.495965e-01):2.836656e-01,18:1.039219e+00):1.955202e-03,((((12:8.982344e-01,26:8.449633e-01):1.172687e-01,(((61:5.153249e-01,60:4.918297e-01):7.520013e-01,16:9.115544e-01):6.970789e-01,(13:9.253247e-02,(21:2.416446e-01,9:1.784507e-01):2.130577e-01):3.519985e-01):6.435944e-01):1.691394e-01,11:8.389665e-01):6.217759e-02,(24:7.512082e-01,((15:2.157072e-01,14:1.500468e-01):1.803092e-01,20:3.358569e-01):1.888762e-01):9.420089e-01):1.522305e-01):1.700233e-01):8.707009e-02,((((36:5.811577e-01,37:5.323616e-01):1.885325e-01,25:5.703729e-01):2.008634e-01,(38:2.291005e-01,(41:2.093150e-01,(35:2.446257e-01,42:3.633179e-01):1.026563e-01):7.255741e-02):8.843571e-01):3.243679e-01,(((((46:2.470484e-01,47:3.094770e-01):3.982459e-01,53:9.215269e-01):1.864332e-01,(48:1.980935e-01,45:2.496559e-01):3.839912e-01):3.708141e-01,49:9.131633e-01):9.669386e-01,(8:6.990439e-01,6:5.106400e-01):8.553568e-01):1.592432e-01):1.815492e-01):2.032761e-01,((3:6.286783e-01,((4:7.528171e-02,5:2.752112e-02):5.810870e-01,55:9.182603e-01):4.938741e-01):4.742761e-01,(((30:5.888140e-02,(29:3.975230e-02,((27:2.581018e-01,(32:5.977305e-03,28:9.564925e-03):4.996149e-02):3.980753e-02,31:6.869825e-02):7.353744e-02):2.361957e-02):2.776067e-03,33:5.081332e-02):7.223552e-01,((67:1.793011e-01,70:3.614288e-01):1.994422e-01,(69:2.557273e-01,68:2.417868e-01):3.222689e-02):1.015240e+00):6.402968e-01):2.948322e-01):2.410602e-01):8.895326e-01,((39:5.403284e-02,2:2.110622e-02):2.503004e-01,40:2.789750e-01):2.961013e-01):4.837031e-01):1.612571e-01,23:8.778473e-02):1.312083e-01,22:2.426653e-02,1:5.918694e-02);
   tree gen.4828000 = [&U] (22:6.659725e-02,((7:4.444851e-01,((40:1.390092e-01,(39:3.520337e-02,2:4.015940e-02):3.339381e-01):3.517065e-01,((((6:4.939301e-01,8:8.231746e-01):1.133290e+00,(((49:5.918300e-01,((53:5.043934e-01,(46:2.105228e-01,47:1.117850e-01):3.188392e-01):3.497420e-01,(48:3.543770e-01,45:2.055263e-01):4.137220e-01):4.322252e-01):7.014302e-01,(((41:2.326439e-01,(42:2.652562e-01,35:1.793492e-01):1.041050e-01):2.094358e-01,38:9.636189e-02):4.518078e-01,(25:6.990140e-01,(37:4.963108e-01,36:6.168338e-01):1.928923e-01):4.182168e-01):3.443269e-01):2.616879e-01,((((50:3.749386e-01,52:2.596769e-01):2.404842e-02,51:3.349553e-01):9.467073e-01,34:8.534181e-01):2.988475e-01,((((24:7.685810e-01,(20:2.818403e-01,(14:1.879955e-01,15:1.713072e-01):1.575744e-01):1.114670e-01):5.753466e-01,11:9.740398e-01):2.076559e-01,((26:9.522908e-01,12:7.897088e-01):1.525372e-01,((16:6.062863e-01,(61:3.521539e-01,60:4.721930e-01):8.210000e-01):2.949660e-01,(13:1.854958e-01,(21:1.334491e-01,9:1.307877e-01):1.106754e-01):8.353474e-01):6.376212e-01):1.733096e-01):2.272803e-01,(18:1.013237e+00,(((44:6.680963e-01,(54:5.615625e-01,43:7.449406e-01):2.273772e-01):8.901065e-01,10:1.088118e+00):2.435348e-01,(17:5.399992e-01,19:7.719184e-01):2.830496e-01):2.657944e-01):1.468473e-01):1.946705e-01):3.275892e-02):3.938218e-02):2.571108e-01,((((4:5.040999e-02,5:6.280818e-02):6.280181e-01,55:1.059272e+00):4.645269e-01,3:5.932711e-01):4.694367e-01,(((68:4.173755e-01,69:3.298316e-01):8.198864e-02,(70:2.484833e-01,67:3.037074e-01):2.087877e-01):9.163663e-01,((31:9.234349e-02,((29:6.759557e-02,(30:8.488412e-02,33:5.153353e-02):6.150335e-02):1.018135e-02,(32:5.009206e-04,28:2.771167e-02):3.877417e-02):3.536175e-02):3.953489e-02,27:2.397476e-01):6.271596e-01):6.950758e-01):1.901932e-01):1.683806e-01,((((66:4.117483e-02,63:9.028077e-02):1.520136e-01,(65:2.169620e-01,59:5.874090e-02):4.226731e-02):3.508874e-01,((58:5.987776e-03,64:7.969402e-03):7.382181e-03,(56:2.618446e-02,57:1.926754e-02):5.691999e-02):4.007104e-01):3.106411e-01,62:7.226048e-01):9.203566e-01):4.812639e-01):2.412655e-01):1.935344e-01,23:1.503116e-01):2.793093e-02,1:6.020246e-02);
   tree gen.4828500 = [&U] (((7:5.403481e-01,((((((58:5.882575e-03,64:3.300881e-03):1.478587e-02,(57:3.749988e-02,56:2.423897e-02):2.249405e-02):4.129356e-01,((63:1.252716e-01,66:3.416769e-02):1.163089e-01,(59:7.357646e-02,65:2.300850e-01):6.568801e-02):3.697305e-01):2.937021e-01,62:4.095240e-01):9.293845e-01,((((8:6.477496e-01,6:5.128619e-01):8.754218e-01,(((((46:2.240765e-01,47:2.867683e-01):3.690235e-01,53:8.527634e-01):3.397572e-01,(48:3.469401e-01,45:2.349150e-01):3.455718e-01):3.730946e-01,49:8.461574e-01):8.959868e-01,(((36:4.351109e-01,37:5.284858e-01):1.401608e-01,25:5.285202e-01):1.861245e-01,(38:2.122896e-01,(41:1.786497e-01,(35:2.738301e-01,42:3.366585e-01):9.527203e-02):2.028679e-01):8.792389e-01):2.740911e-01):2.111857e-01):1.306620e-01,((18:9.629632e-01,(((10:1.282255e+00,(19:8.258072e-01,17:6.409293e-01):3.241685e-01):1.655221e-01,((43:8.856878e-01,44:4.951396e-01):5.449485e-02,54:8.943017e-01):8.130578e-01):4.196916e-01,((((12:7.807786e-01,26:7.829618e-01):1.086637e-01,(((61:6.319151e-01,60:3.983060e-01):8.268249e-01,16:5.689208e-01):7.371177e-01,(13:8.574264e-02,(21:1.482665e-01,9:1.201401e-01):1.536489e-01):5.197786e-01):3.863002e-01):1.119651e-01,11:7.774050e-01):1.326798e-01,(24:6.960862e-01,((15:1.564750e-01,14:2.206862e-01):9.591375e-02,20:3.546960e-01):1.471432e-01):7.152950e-01):9.215719e-02):6.176682e-02):3.290206e-01,(34:1.227529e+00,(52:2.226469e-01,(50:3.299467e-01,51:2.684054e-01):8.933872e-02):1.755311e+00):3.684028e-01):3.833665e-02):1.052060e-01,((3:5.825473e-01,((4:7.011717e-02,5:2.550168e-02):5.384481e-01,55:8.508804e-01):2.904994e-01):2.835646e-01,((30:5.726239e-02,(33:6.029737e-02,(29:3.683536e-02,((27:2.916487e-01,(32:1.071912e-02,28:1.294266e-02):8.245776e-02):3.738327e-02,31:5.123580e-02):3.717983e-02):4.358339e-02):4.732042e-03):4.841769e-01,((67:2.043477e-01,70:3.308567e-01):1.763111e-01,(69:6.110196e-01,68:2.143321e-01):2.866952e-02):6.928470e-01):7.436206e-01):1.421252e-01):4.094525e-01):8.242606e-01,((39:1.289217e-02,2:7.399949e-02):3.397688e-01,40:1.415251e-01):2.743741e-01):4.482100e-01):2.238885e-01,23:9.471271e-02):1.506565e-01,22:3.465768e-02,1:3.261036e-02);
   tree gen.4829000 = [&U] ((23:5.329847e-02,(((40:2.427117e-01,(2:1.961111e-02,39:5.187720e-02):4.878294e-01):4.254619e-01,(((62:5.816606e-01,(((63:9.801276e-02,66:2.877189e-02):1.369218e-01,(59:6.787235e-02,65:1.973388e-01):7.417922e-02):4.544475e-01,((58:8.617276e-04,64:3.886984e-03):9.170936e-03,(57:1.929480e-02,56:4.675298e-02):2.318415e-02):3.674285e-01):4.215479e-01):9.926309e-01,(((((24:8.080712e-01,((15:1.413014e-01,14:1.877628e-01):9.024791e-02,20:2.890870e-01):1.591879e-01):9.758206e-01,11:1.106543e+00):2.160684e-01,((((19:1.008654e+00,17:5.639089e-01):3.748041e-01,((44:7.679712e-01,(54:6.505810e-01,43:5.893790e-01):5.913882e-01):6.116169e-01,18:8.910480e-01):2.551106e-01):1.339175e-01,10:1.263297e+00):2.573796e-01,((((21:1.944276e-01,9:2.256135e-01):3.451415e-01,13:3.451115e-02):6.420382e-01,(16:9.711785e-01,(60:4.476362e-01,61:4.126167e-01):3.094554e-01):4.191516e-01):4.095598e-01,(12:9.754596e-01,26:9.236369e-01):2.068689e-01):9.641532e-02):1.083357e-01):1.163074e-01,((49:7.432252e-01,((53:8.930057e-01,(46:1.543162e-01,47:2.558011e-01):5.404131e-01):1.290821e-01,(48:1.432792e-01,45:3.034317e-01):4.197874e-01):3.539544e-01):1.138889e+00,34:1.295590e+00):1.277519e-01):3.112927e-01,((((((35:2.817139e-01,42:2.718221e-01):1.411419e-01,41:1.789736e-01):1.830565e-01,38:1.987748e-01):6.003119e-01,((36:5.828603e-01,37:6.127685e-01):1.563687e-01,25:6.375874e-01):6.272733e-01):3.769641e-01,(8:1.232484e+00,6:3.035044e-01):1.278755e+00):4.058268e-03,(52:4.924939e-02,(51:2.841460e-01,50:2.855395e-01):1.656135e-01):1.601178e+00):1.946854e-01):1.032740e-01):5.513902e-02,(((69:4.290558e-01,(68:2.134780e-01,(67:2.697264e-01,70:2.250470e-01):1.849967e-01):3.095774e-02):8.551066e-01,(((31:1.107510e-01,(27:2.018560e-01,(32:2.471582e-03,28:1.071954e-02):5.899215e-02):3.840333e-02):4.254615e-02,(33:5.856075e-02,30:9.602678e-02):2.545165e-02):1.582478e-02,29:2.035531e-02):7.595826e-01):7.594407e-01,(((5:7.017070e-02,4:3.424815e-02):6.402072e-01,55:1.162043e+00):3.413616e-01,3:8.019658e-01):4.796110e-01):2.185815e-02):8.969384e-01):3.359615e-01,7:6.813832e-01):1.565719e-01):1.284338e-01,22:1.189271e-01,1:8.742812e-02);
   tree gen.4829500 = [&U] (((7:5.421100e-01,((((((58:5.901756e-03,64:2.239617e-02):1.483408e-02,(57:2.204852e-02,56:3.661232e-02):3.263146e-02):4.142820e-01,(((63:1.256800e-01,66:3.427909e-02):1.356513e-01,65:2.645418e-01):1.901924e-02,59:8.676868e-02):4.000447e-01):3.161028e-01,62:6.953865e-01):7.115803e-01,(((((((46:2.752590e-01,47:3.045109e-01):4.104024e-01,53:8.555439e-01):2.519890e-01,(48:3.307581e-01,45:2.356810e-01):3.466985e-01):3.492818e-01,49:8.489163e-01):8.989082e-01,((((36:4.365296e-01,37:5.302090e-01):1.880836e-01,25:5.209081e-01):3.741581e-01,(38:2.293465e-01,(41:1.575745e-01,(35:2.747229e-01,42:3.377562e-01):9.558267e-02):6.187286e-02):5.612029e-01):2.839271e-01,(8:4.876200e-01,6:7.216405e-01):8.841775e-01):1.545007e-02):2.587451e-01,((((((12:7.833244e-01,26:4.959387e-01):3.326141e-01,(((61:3.351996e-01,60:3.996046e-01):5.299930e-01,16:5.707758e-01):5.894530e-01,(13:7.995743e-02,(21:1.487500e-01,9:2.014391e-01):1.541499e-01):3.708396e-01):3.583789e-01):1.419969e-01,(24:6.983559e-01,((15:1.569852e-01,14:2.214057e-01):9.622648e-02,20:3.527959e-01):1.832642e-01):6.044268e-01):9.777183e-02,11:7.799397e-01):1.312205e-01,(((((44:6.827850e-01,43:9.077927e-01):1.461187e-01,54:8.171015e-01):9.965994e-01,10:1.294372e+00):1.065045e-01,(19:6.995735e-01,17:5.448496e-01):4.507534e-01):3.886172e-01,18:9.774024e-01):1.101801e-01):3.300934e-01,(34:1.231532e+00,(50:2.236458e-01,(51:3.107844e-01,52:2.989825e-01):4.197043e-02):1.227078e+00):4.279415e-01):4.258265e-02):2.264637e-01,((3:7.291606e-01,((4:7.034579e-02,5:8.428578e-02):5.402037e-01,55:8.536547e-01):4.307773e-01):3.864014e-01,((30:7.199827e-03,(33:4.495510e-02,(29:4.970475e-02,((27:2.925996e-01,31:7.124331e-02):1.636257e-02,(32:5.464798e-03,28:5.538670e-04):8.128719e-02):3.841986e-02):1.113018e-02):5.868696e-02):4.857556e-01,((67:3.071903e-01,70:2.340490e-01):1.622025e-01,(69:4.298537e-01,68:1.372239e-01):4.801687e-02):1.005381e+00):8.909898e-01):1.040021e-01):1.216599e-01):8.269481e-01,((39:1.206080e-02,2:3.385209e-02):3.408767e-01,40:1.419865e-01):2.752687e-01):4.496714e-01):2.112431e-01,23:7.350707e-02):5.743684e-02,22:5.107345e-02,1:8.690024e-02);
   tree gen.4830000 = [&U] (((7:6.116732e-01,((((((58:1.601192e-03,64:1.287928e-02):2.293883e-02,(57:4.569947e-02,56:3.037481e-02):2.119659e-02):3.254374e-01,((63:1.418072e-01,66:2.308812e-02):1.530580e-01,(59:9.790279e-02,65:2.984876e-01):6.076540e-02):4.148805e-01):4.179417e-01,62:5.327303e-01):9.359460e-01,(((((((36:5.310904e-01,37:9.112937e-01):2.291896e-01,25:5.877508e-01):5.398239e-01,(38:2.587761e-01,(41:1.777943e-01,(35:3.099752e-01,42:2.798181e-01):1.635010e-01):6.981235e-02):7.694574e-01):1.975311e-01,((((46:6.991523e-02,47:3.435855e-01):4.630650e-01,53:9.653268e-01):2.843241e-01,(48:3.732008e-01,45:2.659235e-01):4.740678e-01):2.874344e-01,49:9.578488e-01):1.014256e+00):1.295588e-01,(8:5.501911e-01,6:8.142410e-01):7.356643e-01):1.591100e-01,((((((61:3.782122e-01,60:4.508817e-01):5.980015e-01,16:6.440174e-01):6.650913e-01,(13:9.021752e-02,(21:1.678375e-01,9:2.272877e-01):1.739303e-01):4.312954e-01):4.968981e-01,(11:8.800212e-01,((12:9.054738e-01,26:5.595773e-01):4.749055e-01,(24:7.879685e-01,((15:1.771295e-01,14:1.622000e-01):1.785528e-01,20:3.980665e-01):1.723131e-01):8.742786e-01):1.655464e-01):1.899189e-01):1.486150e-01,(((((44:9.659163e-01,43:1.024280e+00):1.360855e-01,54:9.903854e-01):5.799826e-01,10:1.460465e+00):1.201711e-01,(19:7.893424e-01,17:6.147644e-01):5.085938e-01):4.384844e-01,18:1.173640e+00):1.243184e-01):3.724508e-01,(34:1.389561e+00,(50:2.523439e-01,(51:3.378880e-01,52:3.373478e-01):2.183632e-02):8.948028e-01):4.828547e-01):4.804683e-02):2.555234e-01,((3:8.227261e-01,((4:1.540211e-02,5:9.510129e-02):6.095224e-01,55:9.631953e-01):4.860544e-01):4.359842e-01,((30:8.123705e-03,(33:6.652729e-02,(29:5.608284e-02,(27:2.636976e-01,(31:1.109324e-01,(32:6.163299e-03,28:4.461520e-04):8.089579e-02):7.257695e-04):4.361003e-02):1.782334e-02):5.117385e-02):5.480875e-01,((68:1.585288e-01,69:3.843861e-01):8.605110e-03,(67:3.466087e-01,70:2.640821e-01):1.789898e-01):1.111806e+00):9.184150e-01):2.584962e-01):1.372712e-01):7.590719e-01,((39:5.667034e-02,2:2.619766e-02):4.755645e-01,40:1.724230e-01):2.542998e-01):4.678067e-01):3.457144e-01,23:4.402027e-02):1.092400e-01,22:5.762717e-02,1:9.805124e-02);
   tree gen.4830500 = [&U] (((7:5.245043e-01,((((((58:3.450934e-03,64:1.104387e-02):6.137448e-03,(57:3.918689e-02,56:7.214791e-03):1.817589e-02):3.510652e-01,((63:1.215984e-01,66:1.979785e-02):1.312459e-01,(59:7.202499e-02,65:2.559505e-01):7.607823e-02):4.227491e-01):1.381834e-01,62:4.568114e-01):1.032098e+00,(((((((36:4.554052e-01,37:7.814262e-01):1.769366e-01,25:5.039910e-01):4.060681e-01,(38:1.118906e-01,(41:1.651467e-01,(35:2.658009e-01,42:2.399415e-01):2.960100e-02):1.689778e-01):6.004410e-01):1.693811e-01,((((46:1.310690e-01,47:2.715893e-01):4.296952e-01,53:8.277591e-01):2.438054e-01,(48:3.200163e-01,45:2.280270e-01):4.663904e-01):3.064709e-01,49:8.213468e-01):8.697151e-01):1.749199e-01,(8:4.717840e-01,6:6.982044e-01):7.523992e-01):2.016183e-01,(((((((61:4.076499e-01,60:6.569273e-01):5.127809e-01,16:5.522392e-01):5.703098e-01,(13:7.736072e-02,(21:1.439191e-01,9:1.948972e-01):1.004196e-01):6.874956e-01):2.181060e-01,((12:7.764357e-01,26:7.862746e-01):2.280171e-01,(24:6.756759e-01,((15:1.518869e-01,14:1.390851e-01):1.531074e-01,20:1.366428e-01):1.477569e-01):7.496861e-01):2.991807e-01):1.709714e-01,11:7.197245e-01):1.971455e-01,((10:1.252336e+00,(((44:6.000273e-01,43:7.669447e-01):1.166921e-01,54:7.583150e-01):5.982514e-01,(19:6.768540e-01,17:6.958803e-01):2.792217e-01):5.514305e-02):2.679608e-01,18:1.006386e+00):1.114771e-01):3.193732e-01,(34:1.191536e+00,(51:2.957946e-01,(52:2.892727e-01,50:2.163826e-01):1.834519e-02):7.672854e-01):3.707194e-01):9.845298e-02):2.029211e-01,((3:7.054802e-01,((4:1.320717e-02,5:8.154850e-02):6.822479e-01,55:8.259313e-01):4.167873e-01):2.131940e-01,((30:6.966004e-03,(33:6.523484e-02,(29:4.809053e-02,((27:2.261183e-01,31:4.908602e-02):6.506467e-04,(32:1.749805e-03,28:3.577684e-04):7.272823e-02):2.320644e-02):2.665318e-02):6.318325e-02):4.699801e-01,((68:1.359370e-01,69:6.102121e-01):1.635448e-01,(67:1.568034e-01,70:2.264480e-01):1.534822e-01):7.603450e-01):7.875326e-01):2.216582e-01):1.855791e-01):6.508974e-01,((39:4.859431e-02,2:2.506500e-02):4.077923e-01,40:1.757309e-01):2.180598e-01):4.011400e-01):2.964470e-01,23:3.774699e-02):1.030604e-01,22:4.941478e-02,1:8.407806e-02);
   tree gen.4831000 = [&U] (22:3.305257e-02,(23:5.700866e-02,(7:7.610111e-01,((((((57:3.003400e-02,56:9.952995e-04):1.440623e-02,(64:2.395522e-03,58:2.797320e-03):1.609229e-02):3.569984e-01,((65:2.796940e-01,59:6.436426e-02):2.622151e-02,(63:8.019461e-02,66:2.754733e-02):1.938098e-01):4.232170e-01):2.864444e-01,62:5.187125e-01):7.741904e-01,(((34:9.345589e-01,((((24:7.437710e-01,(20:2.181343e-01,(14:1.462934e-01,15:1.276099e-01):1.010567e-01):1.369820e-01):7.133521e-01,(11:7.486667e-01,((10:8.649785e-01,((19:6.254385e-01,17:5.496025e-01):2.928235e-01,(54:8.219400e-01,(44:5.045035e-01,43:7.693494e-01):1.962674e-01):9.326425e-01):1.575933e-01):2.798700e-01,((((16:1.166126e+00,(60:6.032055e-01,61:4.828182e-01):3.741953e-01):6.053305e-01,(21:1.067782e-01,(9:1.792073e-01,13:1.777640e-01):5.803979e-02):5.648325e-01):4.007617e-01,18:9.149735e-01):1.205040e-01,(26:7.459581e-01,12:9.162025e-01):1.195960e-01):1.894997e-02):1.784174e-01):9.197616e-02):1.544051e-01,(49:1.135823e+00,((48:2.572673e-01,45:3.210187e-01):3.732091e-01,(53:6.780418e-01,(47:1.255144e-01,46:1.987460e-01):4.120809e-01):1.937412e-01):1.868144e-01):8.839161e-01):7.085277e-02,(50:2.780912e-01,(51:3.109968e-01,52:1.693754e-01):2.505130e-02):1.649851e+00):1.439850e-01):1.337716e-01,((6:2.636519e-01,8:7.490504e-01):1.012339e+00,(((41:1.559839e-01,(35:3.190232e-01,42:2.623437e-01):1.551287e-01):2.305491e-01,38:7.450348e-02):7.458396e-01,(25:7.601449e-01,(37:7.456982e-01,36:2.517599e-01):1.418036e-01):1.740587e-01):4.416410e-01):2.046598e-01):2.544671e-01,((((69:5.089004e-01,68:3.772508e-01):4.591147e-02,(67:1.381100e-01,70:1.247164e-01):2.446941e-01):4.146944e-01,(33:2.434592e-02,((29:6.960922e-02,((31:8.372988e-02,27:2.458800e-01):4.641449e-02,(32:9.771946e-03,28:5.679153e-04):1.085143e-01):1.670178e-02):3.982664e-02,30:7.227535e-02):2.181475e-02):7.220809e-01):5.645048e-01,((55:1.001633e+00,(4:1.919319e-02,5:8.449727e-02):9.530283e-01):6.090365e-01,3:7.267906e-01):2.186346e-01):2.511758e-01):2.546619e-01):8.280763e-01,((39:4.962116e-02,2:3.727417e-02):4.421397e-01,40:1.677254e-01):3.580054e-01):3.028024e-01):1.621985e-01):1.112244e-01,1:1.051609e-01);
   tree gen.4831500 = [&U] (22:1.837840e-02,((7:7.958472e-01,((40:2.087861e-01,(39:2.822107e-02,2:3.130922e-02):3.974833e-01):4.275237e-01,((((((50:3.596689e-01,(52:2.761479e-01,51:2.982480e-01):1.130381e-02):2.012925e+00,34:1.417314e+00):4.189192e-01,(((((16:6.521380e-01,(61:8.919776e-01,60:5.044769e-01):7.431917e-01):6.136584e-01,(13:6.788070e-02,(21:1.129510e-01,9:1.947670e-01):2.007536e-01):3.934281e-01):6.438966e-01,(26:9.747670e-01,12:1.008784e+00):1.951785e-01):1.882735e-01,((24:7.590948e-01,(20:2.741664e-01,(14:2.298474e-01,15:1.323669e-01):2.261908e-01):2.009261e-01):6.327721e-01,11:9.928375e-01):9.169640e-02):4.066842e-01,(18:1.299766e+00,((43:1.228258e+00,(44:8.949225e-01,54:1.050617e+00):6.198201e-03):9.973831e-01,((17:4.237812e-01,19:9.823249e-01):4.330469e-01,10:1.724089e+00):4.601221e-02):3.586834e-01):1.629369e-01):1.588564e-01):3.904930e-02,(((49:1.059371e+00,((53:1.136714e+00,(46:1.101644e-01,47:3.892181e-01):4.374036e-01):3.641757e-01,(48:2.765477e-01,45:2.519379e-01):4.236502e-01):2.458998e-01):9.685375e-01,(((41:2.172984e-01,(42:3.374633e-01,35:2.287744e-01):1.518523e-01):1.868493e-01,38:2.329456e-01):8.421507e-01,((36:6.056252e-01,37:6.436882e-01):2.126294e-01,25:5.260159e-01):4.069961e-01):5.097769e-01):6.113077e-02,(6:4.490903e-01,8:1.003254e+00):1.385244e+00):1.497874e-01):2.214746e-01,((((4:1.391237e-01,5:1.707021e-02):8.010878e-01,55:1.139576e+00):5.699391e-01,3:6.802386e-01):5.350292e-01,((((66:2.065944e-02,63:8.654905e-02):9.222448e-02,(65:1.954073e-01,59:8.330405e-02):6.918980e-02):3.666018e-01,((58:1.441831e-05,64:5.786153e-03):3.619044e-02,(56:1.345293e-02,57:5.924393e-02):5.842442e-02):5.331951e-01):5.759889e-01,62:5.360333e-01):1.281050e+00):2.832432e-02):2.118776e-01,(((70:5.116770e-01,67:1.938126e-01):2.512485e-01,(68:1.308568e-01,69:4.855913e-01):3.871412e-03):1.192626e+00,(27:1.315497e-01,((32:6.323282e-03,28:4.315204e-03):7.488608e-02,(31:1.134823e-01,(29:7.287763e-02,(30:4.550106e-02,33:8.327591e-02):2.703637e-02):3.072706e-02):3.315945e-02):1.083967e-01):5.685499e-01):1.104637e+00):7.068837e-01):3.400126e-01):1.836380e-01,23:8.429464e-02):7.377397e-02,1:8.853106e-02);
   tree gen.4832000 = [&U] (22:1.630680e-02,((7:7.061398e-01,((40:1.852518e-01,(39:2.504001e-02,2:2.778007e-02):3.526792e-01):3.073652e-01,((((6:3.984691e-01,8:8.901680e-01):1.229100e+00,((((((16:5.786294e-01,(61:6.636871e-01,60:4.831902e-01):6.805845e-01):5.444872e-01,(13:1.022876e-01,(21:1.002192e-01,9:1.728130e-01):1.781248e-01):3.490811e-01):3.503655e-01,(26:8.648919e-01,12:8.950748e-01):1.731781e-01):1.640625e-01,((24:6.735301e-01,(20:3.845260e-01,(14:2.039392e-01,15:1.174466e-01):1.027883e-01):1.914674e-01):5.232781e-01,11:8.969663e-01):1.146143e-01):2.805424e-01,(18:1.011427e+00,(((54:9.321918e-01,43:7.207078e-01):2.710055e-01,44:5.716435e-01):8.095561e-01,((17:3.760128e-01,19:8.715978e-01):3.842341e-01,10:1.353936e+00):1.285727e-01):3.182529e-01):2.152966e-01):1.215863e-01,(((52:1.545816e-01,(50:3.191273e-01,51:2.532524e-01):9.684377e-03):1.786662e+00,34:1.257555e+00):3.521870e-01,((49:9.399595e-01,((53:1.008584e+00,(46:9.774670e-02,47:3.453457e-01):3.880997e-01):3.231260e-01,(48:2.579155e-01,45:2.235396e-01):3.713115e-01):2.181821e-01):8.593645e-01,(((41:1.928047e-01,(42:2.994246e-01,35:2.029870e-01):1.347356e-01):1.657878e-01,38:2.689534e-01):7.472239e-01,((36:5.373595e-01,37:5.711321e-01):1.667163e-01,25:5.106700e-01):4.535539e-01):6.118506e-01):1.499709e-01):3.134666e-02):1.314871e-01):1.965101e-01,((((4:1.234418e-01,5:1.514607e-02):7.107897e-01,55:1.011124e+00):2.963941e-01,3:5.720194e-01):6.264773e-01,((((66:5.219986e-02,63:7.679329e-02):1.239002e-01,(65:2.810526e-01,59:7.391407e-02):5.950381e-02):3.088945e-01,((58:1.279309e-05,64:2.242625e-03):3.211108e-02,(56:1.193652e-02,57:5.256599e-02):5.732553e-03):4.730937e-01):5.110638e-01,62:4.756120e-01):1.136651e+00):2.513162e-02):1.879949e-01,((((70:1.794122e-01,67:1.719662e-01):1.209381e-01,69:4.520851e-01):3.466925e-03,68:3.347206e-01):1.058194e+00,(27:1.167215e-01,((32:5.610525e-03,28:3.992801e-03):7.254848e-02,(31:1.047654e-01,(29:6.466291e-02,(30:5.561109e-02,33:5.309871e-02):4.845503e-02):2.998306e-02):2.942174e-02):2.222658e-02):8.229098e-01):9.801233e-01):7.332433e-01):1.953296e-01):2.876504e-01,23:9.821553e-02):6.545821e-02,1:7.855189e-02);
   tree gen.4832500 = [&U] (22:6.095552e-02,(23:4.111830e-02,(7:7.425140e-01,((((((57:2.619441e-02,56:1.266589e-02):2.857767e-02,(64:4.059112e-04,58:3.777997e-03):2.980493e-02):3.962596e-01,((65:3.104536e-01,59:7.336661e-02):3.774218e-02,(63:4.178352e-02,66:4.081011e-02):8.588338e-02):4.436239e-01):3.145493e-01,62:5.757584e-01):9.186062e-01,(((((69:5.530214e-01,68:2.391091e-01):6.604192e-02,(67:1.790205e-01,70:3.946029e-01):2.458078e-01):1.037868e+00,(30:2.913715e-02,(33:1.559148e-02,(((32:1.294629e-02,28:3.162134e-03):1.246723e-01,(27:2.349376e-01,31:1.071665e-01):2.714456e-02):3.252607e-02,29:8.316333e-02):2.114277e-02):4.021385e-02):6.438130e-01):1.003337e+00,((55:8.399261e-01,(4:1.989643e-02,5:9.378993e-02):1.092145e+00):4.184362e-01,3:6.261486e-01):2.248327e-01):1.152880e-01,((6:2.926473e-01,8:8.314279e-01):1.142195e+00,(((((50:3.409504e-01,51:2.427300e-01):7.294837e-02,52:1.986970e-01):1.645074e+00,34:5.419167e-01):4.092574e-01,((49:1.260736e+00,((48:3.808495e-01,45:3.563230e-01):5.339900e-01,(53:7.526100e-01,(47:1.207784e-01,46:3.240539e-01):4.054232e-01):2.150481e-01):2.851741e-01):1.003118e+00,((((26:8.419299e-01,12:1.016963e+00):1.524083e-01,(((16:7.188400e-01,(60:6.145439e-01,61:3.711331e-01):6.694547e-01):3.416781e-01,(21:1.597757e-01,(9:1.899794e-01,13:2.448198e-01):4.829227e-03):3.052868e-01):2.495822e-01,18:1.015599e+00):2.901710e-01):2.902034e-01,(10:9.601052e-01,(((54:6.276516e-01,44:5.599868e-01):2.233257e-01,43:8.511743e-01):7.216520e-01,(19:7.136759e-01,17:4.923649e-01):3.619347e-01):4.522969e-02):4.607604e-01):7.087495e-02,(11:7.517143e-01,(24:8.255679e-01,(20:2.884838e-01,(14:1.140650e-01,15:1.449894e-01):1.616888e-01):1.993686e-01):8.543042e-01):1.441484e-01):1.936269e-01):9.247861e-02):2.760541e-01,(((41:1.731384e-01,(35:3.541080e-01,42:2.911952e-01):1.569068e-01):2.430172e-01,38:1.921353e-01):4.795636e-01,(25:5.398514e-01,(37:8.277070e-01,36:2.794474e-01):1.573986e-01):4.435385e-01):4.902109e-01):3.628384e-01):2.630927e-01):3.409107e-01):9.372487e-01,((39:7.806772e-02,2:3.223298e-02):3.626339e-01,40:1.861711e-01):5.257815e-01):2.917409e-01):4.194806e-01):1.343205e-01,1:1.038600e-01);
   tree gen.4833000 = [&U] (22:3.768651e-02,(23:2.872293e-02,((((39:3.843645e-03,2:3.010614e-02):3.523049e-01,40:1.751265e-01):2.038442e-01,((((((49:9.277079e-01,((53:1.205964e+00,(47:2.937363e-01,46:1.167991e-01):2.930706e-01):3.051463e-01,(45:2.416815e-01,48:2.954666e-01):4.775948e-01):3.757781e-01):8.636118e-01,((25:6.095790e-01,(36:2.318219e-01,37:6.213597e-01):2.215065e-01):1.274522e-01,(38:9.773338e-02,((42:3.063082e-01,35:3.503858e-01):2.517710e-01,41:1.456866e-01):3.161380e-01):1.144073e+00):4.448835e-01):1.932769e-02,(8:8.124417e-01,6:4.120684e-01):6.023978e-01):2.987386e-01,((34:1.267659e+00,((52:1.811464e-01,51:1.719821e-01):5.022433e-02,50:2.735888e-01):1.344992e+00):4.813204e-01,((((((61:4.379680e-01,60:7.721277e-01):5.793132e-01,16:4.317910e-01):5.204588e-01,((21:1.189286e-01,9:1.654964e-01):1.120518e-01,13:1.020544e-01):5.255384e-01):3.143611e-01,18:1.327747e+00):1.608580e-01,(10:1.227902e+00,(((44:5.851215e-01,54:7.452329e-01):5.896890e-02,43:9.121243e-01):8.813332e-01,(19:8.491992e-01,17:3.478046e-01):4.217338e-01):1.766325e-02):2.898357e-01):1.341512e-01,(((12:9.514302e-01,26:8.423678e-01):1.627205e-01,(24:8.072072e-01,((14:2.529833e-01,15:7.788094e-02):1.833454e-01,20:3.102473e-01):1.402419e-01):9.758675e-01):1.976614e-01,11:1.276348e+00):4.006173e-02):2.435691e-01):9.084205e-02):2.138859e-01,(3:6.107781e-01,((55:9.178651e-01,(4:1.042125e-01,5:3.610101e-02):6.883669e-01):3.027906e-01,((33:4.687129e-02,(30:3.688323e-02,((((32:2.010628e-04,28:6.132692e-03):3.983305e-02,27:2.288659e-01):4.005950e-02,31:8.121630e-02):2.561820e-02,29:7.801074e-02):2.289747e-02):7.589545e-02):5.637364e-01,((68:2.529910e-01,69:2.506785e-01):2.721447e-01,(67:2.163582e-01,70:2.815826e-01):5.633060e-02):6.982018e-01):1.217345e+00):1.220353e-02):4.164946e-01):1.540886e-01,(62:6.870440e-01,(((63:8.111963e-02,66:2.457491e-02):1.514289e-01,(65:2.371676e-01,59:7.500103e-02):6.241134e-02):3.468329e-01,((56:1.687210e-02,57:6.808009e-02):1.022712e-02,(58:2.513101e-03,64:9.217463e-04):1.424220e-02):4.044509e-01):2.050632e-01):7.207065e-01):9.763977e-01):6.343887e-01,7:6.780620e-01):2.301684e-01):1.482994e-01,1:8.248220e-02);
   tree gen.4833500 = [&U] ((((((((((29:4.894099e-02,((27:3.390329e-01,(32:1.370693e-03,28:2.701126e-03):5.883288e-02):5.087508e-02,31:5.897122e-02):1.408310e-02):6.520139e-03,(33:3.483183e-02,30:7.920877e-02):2.495106e-02):8.373672e-01,((69:2.878957e-01,68:1.069698e-01):7.102845e-02,(67:3.015097e-01,70:3.481922e-01):1.256161e-01):4.853623e-01):7.308446e-01,(((4:3.894764e-02,5:5.875352e-02):1.047473e+00,55:1.165128e+00):2.721687e-01,3:7.259171e-01):1.574944e-01):2.018132e-01,((8:8.995065e-01,6:3.271137e-01):8.936474e-01,(((((35:2.333592e-01,42:3.237331e-01):9.803275e-02,41:2.450783e-01):2.432032e-01,38:1.913071e-01):6.843355e-01,((36:4.184754e-01,37:4.082114e-01):2.449211e-01,25:5.790663e-01):1.592262e-01):2.726607e-01,(((49:1.017092e+00,((45:2.955518e-01,48:1.480051e-01):4.109153e-01,((46:1.700154e-01,47:2.124423e-01):2.690053e-01,53:6.331936e-01):2.553843e-01):3.814347e-01):7.017482e-01,((51:2.584433e-01,(50:1.667857e-01,52:1.439322e-01):2.419354e-02):8.104837e-01,34:1.278234e+00):1.308287e-01):1.051336e-01,((((19:7.713902e-01,17:4.722614e-01):4.116844e-01,(10:9.808682e-01,(54:6.277040e-01,(44:7.158231e-01,43:8.341180e-01):1.914547e-01):7.963928e-01):1.494947e-01):3.917197e-01,(18:8.060023e-01,(((16:9.506438e-01,(60:5.220684e-01,61:6.249130e-01):7.990430e-01):2.992389e-01,(13:1.226291e-01,(9:9.925598e-02,21:1.326407e-01):6.523232e-02):3.958132e-01):2.387390e-01,(12:7.931191e-01,((24:5.866298e-01,((14:1.989328e-01,15:1.721293e-01):1.029231e-01,20:3.180817e-01):1.352438e-01):6.135337e-01,26:6.121309e-01):2.989571e-01):2.855328e-01):1.068002e-01):2.125205e-01):7.154775e-02,11:1.479945e+00):2.472711e-01):1.771266e-01):1.232326e-01):2.540581e-01):4.387658e-03,((((63:4.807259e-02,66:3.424758e-02):1.400162e-01,(65:2.578295e-01,59:6.894093e-02):5.699634e-02):2.164367e-01,((58:7.827713e-03,64:7.390647e-04):3.448545e-02,(57:3.785686e-02,56:1.043498e-02):2.904617e-02):5.295512e-01):9.974390e-02,62:6.939714e-01):9.909422e-01):9.539021e-01,((39:3.847932e-02,2:3.464966e-02):2.539896e-01,40:1.595184e-01):3.789129e-01):3.819896e-01,7:6.962252e-01):1.253028e-01,23:1.229728e-01):8.513644e-02,22:2.149674e-02,1:8.249478e-02);
   tree gen.4834000 = [&U] ((((((((((29:4.922133e-02,(33:2.491883e-02,30:6.328522e-02):4.007560e-02):3.626534e-02,((32:3.509343e-03,28:3.122188e-03):5.916989e-02,(27:3.409750e-01,31:5.930902e-02):1.375732e-02):5.090307e-02):8.421638e-01,((69:2.895448e-01,68:1.301639e-01):8.176763e-02,(67:1.697103e-01,70:3.501867e-01):2.952036e-01):4.881426e-01):6.259990e-01,(((4:7.043138e-02,5:4.457199e-02):1.053473e+00,55:1.171803e+00):2.737277e-01,3:7.300753e-01):1.583966e-01):3.888096e-01,(((8:8.818922e-01,6:5.597624e-01):8.938211e-01,((((35:2.346960e-01,42:3.255875e-01):1.666215e-01,41:2.464822e-01):2.445964e-01,38:1.924029e-01):6.882555e-01,((36:4.390397e-01,37:4.105498e-01):2.463241e-01,25:5.823834e-01):1.601383e-01):2.742226e-01):2.457071e-01,((34:1.104816e+00,((52:1.447567e-01,(51:2.599237e-01,50:1.999624e-01):1.521759e-01):1.744620e+00,(49:8.522684e-01,((45:2.972448e-01,48:3.033918e-01):4.132691e-01,((46:1.709893e-01,47:2.136592e-01):2.705462e-01,53:7.029022e-01):4.192738e-01):2.917960e-01):7.057680e-01):5.060362e-02):3.656578e-02,((24:8.222317e-01,((14:2.000724e-01,15:8.729906e-02):1.663129e-01,20:3.199037e-01):1.360185e-01):6.106190e-01,((10:9.864869e-01,(((43:8.388960e-01,54:9.081568e-01):2.462474e-02,44:7.241681e-01):7.202764e-01,(19:7.758089e-01,17:4.749666e-01):4.677272e-01):3.969380e-02):4.323728e-01,(((18:1.152406e+00,((16:9.560893e-01,(60:6.429252e-01,61:6.284927e-01):7.016072e-01):2.294195e-01,(13:1.233315e-01,(9:9.982455e-02,21:1.334005e-01):1.965085e-01):3.111270e-01):2.571513e-01):1.098772e-01,(12:7.976623e-01,26:6.156373e-01):3.050524e-01):2.091289e-01,11:1.449068e+00):2.141581e-02):1.851023e-01):2.692901e-01):1.767773e-01):1.542756e-01):1.312176e-02,((((63:7.611424e-02,66:5.463973e-02):1.408182e-01,(65:2.061177e-01,59:6.933584e-02):6.907541e-02):2.977497e-01,((58:7.872552e-03,64:7.881447e-03):3.468299e-02,(57:4.213169e-02,56:1.364220e-02):1.081829e-02):5.325846e-01):6.645421e-02,62:6.979466e-01):9.966186e-01):8.817211e-01,((39:2.719214e-02,2:3.797697e-02):2.554446e-01,40:1.604321e-01):3.810834e-01):4.038266e-01,7:6.605042e-01):1.448509e-01,23:1.236772e-01):8.562413e-02,22:4.146148e-02,1:5.958103e-02);
   tree gen.4834500 = [&U] (((7:6.051880e-01,(((((58:1.028584e-02,((56:1.852679e-02,57:3.150213e-02):8.289893e-02,64:1.714676e-04):2.498766e-03):5.353807e-01,((63:8.314794e-02,66:1.242948e-02):1.268234e-01,(59:6.057070e-02,65:2.399711e-01):4.458395e-02):3.233195e-01):1.998430e-01,62:5.271915e-01):7.507829e-01,((((((29:9.850734e-02,(((32:7.568246e-03,28:3.188675e-03):6.652848e-02,27:2.072310e-01):3.152073e-02,31:1.515335e-01):4.252291e-02):8.731788e-02,30:3.979133e-02):4.345518e-03,33:9.221272e-02):4.876046e-01,((68:2.953803e-01,69:3.417873e-01):1.009903e-01,(67:2.401521e-01,70:3.450686e-01):1.780103e-01):9.005535e-01):9.583166e-01,(3:7.866679e-01,((4:1.588845e-03,5:9.416669e-02):9.040857e-01,55:1.037232e+00):2.705663e-01):3.074157e-01):3.394450e-01,(((8:1.067188e+00,6:3.597699e-01):6.309980e-01,((((48:3.597131e-01,45:2.633101e-01):4.225407e-01,((46:1.016665e-01,47:3.136130e-01):2.759286e-01,53:8.850550e-01):2.967404e-01):7.514691e-01,49:9.484357e-01):7.004092e-01,((25:5.482402e-01,(37:5.838936e-01,36:5.258712e-01):1.954498e-01):3.562623e-01,(38:1.292037e-01,(41:1.528573e-01,(35:2.037033e-01,42:3.828524e-01):1.959095e-01):2.692528e-01):7.043706e-01):3.043964e-01):7.714230e-02):2.833262e-01,(((52:2.364225e-01,(50:2.883861e-01,51:3.491620e-01):2.418164e-02):1.410876e+00,34:1.235429e+00):1.151438e-01,((18:1.219584e+00,(((12:8.994967e-01,26:7.888795e-01):1.684290e-01,(((61:5.010109e-01,60:6.028374e-01):6.664211e-01,16:8.080071e-01):3.024742e-01,(13:1.316991e-01,(21:1.036133e-01,9:2.700517e-01):1.292178e-01):5.496658e-01):4.832165e-01):1.245036e-02,(11:7.543468e-01,(24:7.802249e-01,((15:1.606528e-01,14:1.740177e-01):2.041296e-01,20:2.364493e-01):1.601711e-01):9.042460e-01):1.357364e-01):1.794193e-01):8.388124e-02,((19:7.985828e-01,17:6.336155e-01):6.345199e-01,((54:8.069721e-01,(43:6.380211e-01,44:7.074326e-01):1.843039e-01):6.251140e-01,10:1.035988e+00):1.581593e-01):1.883289e-01):4.571071e-01):1.656085e-03):2.620646e-01):8.932502e-03):8.586430e-01,((39:3.910751e-02,2:6.661152e-02):3.471518e-01,40:8.322578e-02):4.355062e-01):2.821446e-01):2.255775e-01,23:1.026041e-01):2.182526e-01,22:7.508585e-02,1:4.666619e-02);
   tree gen.4835000 = [&U] ((23:9.353762e-02,(((40:2.637947e-01,(2:2.962709e-02,39:1.744656e-02):2.483630e-01):2.005408e-01,((62:5.301845e-01,(((63:5.283382e-02,66:4.023436e-02):9.656884e-02,(59:1.181825e-01,65:2.967970e-01):3.441443e-02):2.708871e-01,((57:4.443050e-02,56:5.175756e-03):1.375230e-02,(58:7.385468e-05,64:5.948425e-04):3.051382e-02):2.595585e-01):2.357236e-01):6.154016e-01,((52:7.044306e-02,(50:3.282754e-01,51:2.735608e-01):1.491369e-01):1.633719e+00,((((8:1.085939e+00,6:5.064236e-01):1.103691e+00,((((35:2.371646e-01,42:3.129420e-01):1.302158e-01,41:1.459030e-01):2.263175e-01,38:1.117644e-01):7.551353e-01,(25:5.880047e-01,(37:4.276059e-01,36:4.914544e-01):2.361674e-01):2.414071e-01):2.717152e-01):4.022056e-02,(((49:1.111312e+00,((53:1.023533e+00,(46:2.222131e-01,47:1.987846e-01):2.777175e-01):2.336890e-01,(48:3.401428e-01,45:3.206401e-01):4.249865e-01):1.051393e-01):7.346114e-01,34:1.073972e+00):1.622579e-01,(((12:8.951191e-01,(((13:2.843299e-01,(21:1.435081e-01,9:2.111159e-01):2.870169e-02):4.576886e-01,(16:8.832005e-01,(60:3.342048e-01,61:3.587619e-01):6.341649e-01):3.217551e-01):3.939307e-01,26:8.505095e-01):6.996078e-02):1.323526e-01,((((15:1.012564e-01,14:1.587563e-01):1.032813e-01,20:2.068179e-01):1.000092e-01,24:8.249723e-01):4.723260e-01,11:1.029203e+00):2.444212e-01):1.253390e-01,(18:6.181271e-01,((10:7.543511e-01,(19:8.172241e-01,17:4.674492e-01):2.321113e-01):8.052691e-02,(44:6.407531e-01,(54:7.476757e-01,43:6.004893e-01):3.274859e-01):7.802947e-01):4.239644e-01):3.173226e-01):2.942387e-01):2.452790e-01):1.154152e-01,(((((70:2.110506e-01,67:9.542283e-02):2.602624e-01,68:2.135920e-01):8.640542e-02,69:2.370047e-01):7.056278e-01,((29:4.064711e-02,((27:2.379192e-01,31:8.648892e-02):1.306356e-02,(32:5.565557e-03,28:3.602870e-03):7.689861e-02):1.945103e-02):7.549907e-02,(30:3.695997e-02,33:5.344208e-02):5.421230e-02):6.153121e-01):6.696946e-01,(((5:1.238361e-02,4:9.814768e-02):8.404387e-01,55:9.791490e-01):4.181477e-01,3:7.428334e-01):2.468874e-01):4.518637e-01):1.758577e-01):2.286852e-01):7.987872e-01):3.841584e-01,7:5.779380e-01):2.103670e-01):1.222448e-01,22:2.446658e-02,1:1.005187e-01);
   tree gen.4835500 = [&U] (22:7.059166e-02,(23:2.104462e-02,(7:5.642358e-01,(((39:1.163512e-02,2:6.364789e-02):3.553819e-01,40:1.127098e-01):3.051590e-01,((62:4.935617e-01,(((66:3.250736e-02,63:9.483052e-02):1.755118e-01,(65:1.823036e-01,59:9.116377e-02):4.566537e-02):3.796348e-01,((64:8.800221e-04,58:4.818385e-03):2.569491e-02,(57:2.673503e-02,56:2.461925e-02):6.445909e-03):3.768171e-01):1.491217e-01):7.931963e-01,((((((27:1.260655e-01,(32:4.665955e-03,28:1.104404e-03):6.282413e-02):2.328577e-02,31:1.250881e-01):4.583010e-02,((30:3.946079e-02,33:6.477071e-02):4.097327e-02,29:4.021603e-02):4.059296e-03):9.562019e-01,((69:2.863078e-01,(67:1.523031e-01,70:3.187978e-01):1.300489e-01):3.663537e-02,68:6.819590e-02):6.728117e-01):7.960445e-01,(3:5.300284e-01,(55:7.777715e-01,(5:3.982013e-02,4:5.107060e-02):7.201986e-01):5.400062e-01):2.273385e-01):1.581917e-01,(((((20:2.734826e-01,(24:7.397957e-01,(15:1.887383e-01,14:1.858078e-01):7.299618e-02):3.470125e-02):9.726317e-01,(34:7.244422e-01,(52:1.172360e-01,(51:2.226861e-01,50:3.904127e-01):1.458299e-02):1.832490e+00):3.677571e-01):2.259868e-02,(49:9.172938e-01,((48:1.818170e-01,45:2.590805e-01):4.154810e-01,(53:4.666488e-01,(47:2.042698e-01,46:2.267622e-01):3.586885e-01):2.287497e-01):1.659876e-01):7.273499e-01):2.425439e-01,((12:1.121967e+00,26:8.958099e-01):2.862365e-01,((((19:1.082709e+00,17:6.384567e-01):3.058983e-01,(10:1.005081e+00,((54:7.419519e-01,43:5.390470e-01):1.956488e-01,44:6.661493e-01):7.160267e-01):2.420314e-01):2.446515e-01,((16:7.685843e-01,(60:5.011923e-01,61:4.147317e-01):5.994294e-01):6.001950e-01,((9:1.732587e-01,21:1.582288e-01):1.464839e-01,13:1.615811e-01):4.245926e-01):4.722575e-01):2.061582e-02,(18:1.128085e+00,11:1.369621e+00):3.469656e-02):1.462863e-01):1.985844e-01):2.712578e-01,(((25:6.809829e-01,(36:4.306833e-01,37:6.254552e-01):2.314311e-01):1.756648e-01,(((42:3.009491e-01,35:3.282640e-01):1.650886e-01,41:2.507329e-01):2.108869e-01,38:1.991412e-01):8.114498e-01):6.507390e-01,(6:5.179519e-01,8:6.511413e-01):8.470204e-01):7.948074e-02):2.153521e-01):1.480257e-01):8.910124e-01):3.648730e-01):3.208644e-01):1.521903e-01,1:5.974632e-02);
   tree gen.4836000 = [&U] (22:4.118744e-02,(23:1.036311e-01,((((39:6.666556e-03,2:3.005122e-02):4.095244e-01,40:1.156060e-01):4.986552e-01,(((62:8.620909e-01,(((63:6.594028e-02,66:2.729000e-02):5.622333e-02,(65:1.362444e-01,59:8.481046e-02):9.025838e-02):4.609461e-01,((56:1.704504e-02,57:2.673499e-02):1.959120e-02,(58:4.167153e-03,64:8.247473e-03):2.999101e-02):2.503474e-01):2.213805e-01):7.720069e-01,((((33:5.233758e-02,((31:8.723302e-02,((32:1.289194e-02,28:3.462525e-03):8.152438e-02,27:2.103314e-01):1.251829e-02):3.077104e-02,29:2.987332e-02):1.555191e-02):3.830295e-02,30:1.282691e-02):6.735295e-01,((67:9.712611e-02,70:1.720506e-01):2.173759e-01,(68:1.617477e-01,69:3.206856e-01):1.306243e-01):8.678384e-01):6.045277e-01,((55:8.212151e-01,(4:4.718661e-02,5:7.058652e-02):5.270351e-01):3.317317e-01,3:5.726268e-01):2.864656e-01):1.973874e-01):1.531617e-02,(((((25:3.774131e-01,(36:5.247188e-01,37:5.825474e-01):2.115274e-01):1.672004e-01,(38:1.867810e-01,((42:2.871751e-01,35:2.247613e-01):1.396163e-01,41:2.333188e-01):1.566818e-01):7.758978e-01):5.321990e-01,(49:8.860042e-01,((53:9.800094e-01,(47:1.042726e-01,46:1.874596e-01):2.443669e-01):1.756171e-01,(45:2.265853e-01,48:2.770108e-01):4.234704e-01):3.136266e-01):8.414025e-01):2.010478e-01,(((((12:7.316183e-01,26:7.023115e-01):1.854997e-01,(((61:6.620955e-01,60:3.429957e-01):5.868128e-01,16:6.804158e-01):7.706000e-01,((21:1.774878e-01,9:1.551589e-01):7.952205e-02,13:1.411537e-01):4.019358e-01):4.738376e-01):7.458406e-02,(11:8.812868e-01,(24:7.369072e-01,((14:1.632852e-01,15:5.911730e-02):1.079905e-01,20:2.728766e-01):1.782604e-01):5.142715e-01):2.809237e-02):1.773019e-01,(((19:6.335268e-01,17:4.759524e-01):2.208935e-01,(10:9.453677e-01,(44:7.605749e-01,(43:7.619627e-01,54:1.025857e+00):7.537519e-02):6.381516e-01):2.271071e-01):4.245212e-01,18:9.691640e-01):1.247392e-01):2.270700e-01,(34:9.413276e-01,((51:2.068790e-01,50:3.723261e-01):1.880390e-02,52:1.833930e-01):1.285333e+00):3.998442e-01):1.645911e-01):5.344342e-02,(8:7.616937e-01,6:3.493215e-01):8.798757e-01):2.173949e-01):9.044479e-01):2.073572e-01,7:4.824177e-01):2.250640e-01):1.135090e-01,1:1.020293e-01);
   tree gen.4836500 = [&U] ((23:4.870241e-02,(7:5.650085e-01,((((((59:8.198102e-02,65:2.032660e-01):6.607203e-02,(63:7.325934e-02,66:2.930518e-02):1.480955e-01):3.113666e-01,((56:4.839736e-02,57:2.896218e-02):3.979161e-02,(64:4.189876e-03,58:7.979925e-03):3.925758e-02):4.758387e-01):2.515945e-01,62:6.072488e-01):8.342546e-01,((((((67:1.172219e-01,70:2.279121e-01):2.165953e-01,68:3.022257e-01):8.291919e-02,69:4.150143e-01):6.284683e-01,(((33:5.745664e-02,30:2.265325e-02):5.168267e-02,(((28:1.691920e-03,32:2.389663e-03):1.163581e-01,31:3.924199e-02):1.108165e-02,27:2.136795e-01):1.853612e-02):6.562249e-04,29:3.701548e-02):6.903070e-01):9.704322e-01,((55:9.419293e-01,(4:4.407509e-02,5:8.065081e-02):6.885428e-01):4.628811e-01,3:7.142052e-01):2.438995e-01):2.388750e-01,(((((((13:2.152833e-01,(21:1.194381e-01,9:1.617602e-01):8.665254e-02):4.966131e-01,((60:4.612760e-01,61:7.051025e-01):6.011108e-01,16:8.870091e-01):3.153458e-01):4.433133e-01,((10:1.222568e+00,((18:1.379422e+00,(44:4.652972e-01,(54:9.773831e-01,43:6.261503e-01):4.318686e-01):8.080043e-01):1.175277e-01,(17:4.681954e-01,19:8.094901e-01):4.147644e-01):5.407245e-03):4.592493e-01,(12:8.432737e-01,26:9.361663e-01):4.194884e-01):7.759901e-02):1.603146e-02,11:1.070437e+00):3.074023e-01,((24:8.605920e-01,((14:1.946153e-01,15:1.209355e-01):2.366120e-01,20:2.957840e-01):1.619281e-01):7.013230e-01,(8:6.894365e-01,6:3.054590e-01):1.006657e+00):1.541886e-01):2.186188e-01,((49:1.269472e+00,((45:1.939446e-01,48:3.872516e-01):3.433908e-01,((47:1.938232e-01,46:1.753055e-01):3.289693e-01,53:6.522896e-01):2.333989e-01):3.206590e-01):6.931525e-01,(((37:4.437590e-01,36:7.505076e-01):2.359654e-01,25:4.540021e-01):4.540143e-01,(((42:4.439349e-01,35:2.115230e-01):1.392060e-01,41:2.363532e-01):1.681937e-01,38:2.157440e-01):6.125765e-01):4.324874e-01):2.277570e-01):7.660362e-02,((52:2.679673e-01,(51:4.263207e-01,50:4.019290e-01):1.935625e-03):1.678192e+00,34:1.082870e+00):2.556047e-01):2.069877e-01):1.085501e-01):1.040320e+00,((2:3.307039e-03,39:3.580790e-02):2.617331e-01,40:3.499818e-01):1.870504e-01):4.314102e-01):1.940689e-01):1.616003e-01,22:8.168667e-02,1:3.267458e-02);
   tree gen.4837000 = [&U] (22:4.563062e-02,(23:1.239123e-01,((((39:4.055684e-02,2:3.569507e-02):4.864362e-01,40:1.365222e-01):5.599182e-01,(((62:1.023998e+00,(((63:5.049090e-02,66:3.241527e-02):1.933533e-01,(65:2.243967e-01,59:6.425584e-02):5.063754e-02):4.904825e-01,((56:4.525811e-02,57:1.203054e-02):1.502845e-02,(58:1.997119e-03,64:9.796410e-03):1.580183e-02):2.973645e-01):1.459207e-01):9.381029e-01,((((((((32:1.570520e-02,28:2.027726e-03):9.883800e-02,31:9.871452e-02):9.831337e-03,27:2.425816e-01):9.441807e-02,29:2.932660e-02):2.264679e-02,30:8.460343e-02):1.556039e-02,33:4.076239e-02):9.220425e-01,(69:4.067424e-01,((67:2.575962e-01,70:4.014293e-01):3.253320e-01,68:2.025097e-01):1.505461e-01):8.588786e-01):8.384394e-01,((55:9.754455e-01,(4:2.651048e-02,5:8.384320e-02):9.703766e-01):2.462623e-01,3:6.801704e-01):4.686155e-01):4.865774e-01):4.468357e-02,(((((25:4.482941e-01,(36:6.232649e-01,37:6.919541e-01):2.512539e-01):3.475946e-01,(38:1.481644e-01,((42:4.010487e-01,35:2.669731e-01):1.189614e-01,41:2.771378e-01):1.861078e-01):9.216172e-01):2.292719e-01,(49:9.312364e-01,((53:1.164062e+00,(47:1.238558e-01,46:2.226659e-01):2.902608e-01):1.150838e-01,(45:2.890628e-01,48:2.982893e-01):6.447450e-01):3.164851e-01):9.994242e-01):9.246326e-02,(8:8.595461e-01,6:8.462116e-01):1.180645e+00):5.712049e-02,((((11:1.032024e+00,((12:8.690216e-01,26:7.659832e-01):6.261348e-01,(((61:3.955221e-01,60:8.725216e-01):6.970207e-01,16:8.082030e-01):4.373848e-01,((21:2.108214e-01,9:1.010878e-01):1.059888e-01,13:1.442606e-01):4.774223e-01):4.295465e-01):9.666096e-02):8.066822e-02,(24:8.753039e-01,((14:1.688970e-01,15:1.377643e-01):1.090341e-01,20:3.241249e-01):1.785094e-01):6.348781e-01):1.016937e-01,(((19:7.525079e-01,17:5.653399e-01):2.635800e-01,(10:1.122915e+00,((44:5.778850e-01,43:9.492514e-01):2.625457e-01,54:1.217446e+00):6.690235e-01):2.697595e-01):4.142314e-01,18:1.151180e+00):3.778466e-01):2.697155e-01,(34:9.202107e-01,((50:2.763523e-01,52:4.038650e-01):2.622478e-02,51:2.375449e-01):1.818560e+00):2.245433e-01):2.014742e-01):3.318816e-01):1.074310e+00):4.159374e-01,7:6.534252e-01):1.116193e-01):2.092634e-01,1:4.057416e-02);
   tree gen.4837500 = [&U] (((((((((((31:7.631885e-02,((32:3.803040e-03,28:9.875434e-03):6.699835e-02,27:1.833334e-01):2.871249e-02):5.183891e-02,29:6.340058e-02):4.865409e-02,(30:2.497682e-02,33:7.662155e-02):8.757546e-04):6.576664e-01,(68:6.215045e-02,((70:2.650661e-01,67:3.416456e-01):9.251108e-02,69:3.694934e-01):1.603692e-04):8.265943e-01):7.682989e-01,(((4:4.403922e-02,5:4.281368e-02):4.451312e-01,55:9.163716e-01):2.880032e-01,3:6.031765e-01):3.447321e-01):2.806827e-01,((((((((16:7.249225e-01,(60:4.209425e-01,61:4.986461e-01):7.082888e-01):4.243490e-01,(13:1.167002e-01,(9:9.445718e-02,21:1.812468e-01):7.028557e-02):4.065894e-01):3.380180e-01,(18:7.550499e-01,((((43:7.900909e-01,54:9.600595e-01):7.980915e-02,44:4.263867e-01):5.323178e-01,10:9.798927e-01):3.084224e-01,(19:7.953801e-01,17:7.574434e-01):1.547482e-01):4.893953e-01):1.322047e-01):1.597916e-01,(12:9.273643e-01,26:6.496549e-01):2.246856e-01):9.803083e-02,(11:1.257089e+00,(24:6.877749e-01,((14:1.121583e-01,15:1.057966e-01):4.612988e-02,20:3.764913e-01):2.668586e-01):6.952270e-01):2.062019e-01):8.103334e-02,((49:8.064436e-01,((45:2.302649e-01,48:3.119764e-01):2.230456e-01,((46:1.657810e-01,47:1.748594e-01):4.214091e-01,53:9.329368e-01):1.604276e-02):1.531752e-01):7.351227e-01,((51:3.835424e-01,50:4.043091e-01):1.059383e-01,52:2.040851e-01):1.436406e+00):1.701415e-01):2.810439e-01,((8:8.247433e-01,6:2.967237e-01):1.252390e+00,((((35:3.393402e-01,42:3.197103e-01):1.270737e-01,41:2.269560e-01):1.568327e-01,38:1.076308e-01):7.437283e-01,((36:5.741475e-01,37:4.348005e-01):2.406790e-01,25:3.807565e-01):2.713417e-01):2.206001e-01):5.354549e-02):1.974728e-01,34:1.132049e+00):1.161040e-01):1.090578e-01,((((63:7.845548e-02,66:5.812256e-02):8.083353e-02,(65:1.950352e-01,59:1.126409e-01):9.647529e-02):4.238480e-01,((58:1.295233e-03,64:3.187595e-03):5.021602e-03,(57:2.888389e-02,56:6.859343e-03):2.771521e-02):3.745993e-01):2.241137e-01,62:6.604195e-01):7.474647e-01):8.097486e-01,((39:2.602657e-02,2:5.858430e-02):3.375302e-01,40:1.515444e-01):3.603778e-01):2.190109e-01,7:5.912120e-01):2.925595e-01,23:8.679847e-02):1.810480e-01,22:9.001001e-02,1:1.037229e-01);
   tree gen.4838000 = [&U] ((23:7.239114e-02,(((40:2.556417e-01,(2:3.295265e-02,39:4.555152e-02):4.982232e-01):3.131610e-01,(((52:1.998973e-01,(50:2.724513e-01,51:4.521182e-01):1.725078e-01):1.583188e+00,((((34:9.105191e-01,(49:1.092605e+00,((53:7.072258e-01,(46:1.923902e-01,47:2.133500e-01):4.703284e-01):2.763893e-01,(48:4.332599e-01,45:4.289130e-02):4.908414e-01):4.847410e-01):1.118022e+00):1.900417e-01,(((11:9.992579e-01,((((15:9.669547e-02,14:1.371901e-01):1.262633e-01,20:2.956545e-01):3.099045e-01,24:6.451268e-01):6.679885e-01,(12:6.290368e-01,26:8.587087e-01):2.812184e-01):2.855474e-01):3.035846e-01,((19:4.644703e-01,17:7.323767e-01):5.187158e-01,((54:4.703558e-01,(44:7.193909e-01,43:8.074669e-01):2.300681e-01):5.566541e-01,10:8.473567e-01):4.017210e-01):4.659082e-01):6.167766e-02,(18:9.663834e-01,((9:1.547558e-01,(21:8.456262e-02,13:2.585210e-01):7.554773e-02):6.252169e-01,(16:9.479145e-01,(60:5.483629e-01,61:4.626534e-01):3.052672e-01):5.888420e-01):5.376498e-01):3.131915e-01):2.091132e-01):2.062872e-01,(((((35:1.524973e-01,42:3.886938e-01):1.560983e-01,41:2.031290e-01):2.988856e-01,38:7.722674e-02):4.771518e-01,(25:6.278595e-01,(37:4.031936e-01,36:5.670264e-01):1.701888e-01):2.583957e-01):3.441507e-01,(8:8.307730e-01,6:2.931267e-01):1.001886e+00):7.740493e-02):3.763507e-01,(((69:1.590697e-01,((70:2.560145e-01,67:1.611108e-01):3.736256e-01,68:1.071724e-01):1.184052e-01):7.573307e-01,(((((32:3.821274e-03,28:7.036724e-04):4.135528e-02,(27:2.809959e-01,31:8.767431e-02):4.273486e-03):4.061832e-02,29:9.974575e-02):3.066191e-02,30:3.930512e-02):3.887480e-02,33:6.081342e-03):5.478848e-01):7.746803e-01,(((5:6.288479e-02,4:6.509001e-02):5.109559e-01,55:7.527188e-01):3.744734e-01,3:6.946604e-01):2.876974e-01):3.824919e-01):2.380632e-01):2.184292e-01,(62:5.690323e-01,(((63:4.660634e-02,66:4.055919e-02):4.919708e-02,(59:9.707811e-02,65:2.306740e-01):3.683597e-02):3.809790e-01,((57:4.304157e-02,56:1.782812e-02):1.414117e-02,(58:2.117357e-03,64:2.559822e-03):1.094784e-02):3.124665e-01):4.484946e-01):7.622364e-01):5.465790e-01):1.929034e-01,7:5.840344e-01):2.039609e-01):1.526269e-01,22:9.019595e-02,1:5.795609e-02);
   tree gen.4838500 = [&U] (22:2.354894e-02,(23:1.109178e-01,((((39:1.791503e-02,2:2.113408e-02):4.490442e-01,40:1.823102e-01):3.925036e-01,((((((12:1.201834e+00,26:6.817325e-01):1.777538e-01,(((24:7.075512e-01,((14:2.160119e-01,15:1.338609e-01):7.399671e-02,20:2.884743e-01):3.303279e-01):4.914966e-01,11:9.314765e-01):9.466774e-02,(((61:5.429009e-01,60:5.350123e-01):8.190944e-01,16:7.193085e-01):3.705248e-01,((21:7.981295e-02,9:2.074944e-01):1.834073e-01,13:1.313928e-01):4.249105e-01):3.910936e-01):1.323573e-01):1.708863e-01,(((19:7.132991e-01,17:5.031580e-01):4.458822e-01,(10:9.018296e-01,((44:1.008533e+00,43:8.423265e-01):3.941848e-01,54:3.800784e-01):5.320142e-01):2.694821e-01):4.260689e-01,18:1.024562e+00):9.293683e-02):3.957900e-01,(34:8.229625e-01,(52:2.732073e-01,(50:2.533238e-01,51:2.018616e-01):4.414016e-02):1.659432e+00):2.168736e-01):9.542556e-02,((8:7.730684e-01,6:3.347719e-01):8.931151e-01,((49:8.288094e-01,((53:1.036027e+00,(47:1.884591e-01,46:1.143865e-01):3.431185e-01):2.673022e-01,(45:2.572687e-01,48:2.465953e-01):3.672723e-01):2.555767e-01):8.335675e-01,((25:7.931634e-01,(36:6.024441e-01,37:6.158459e-01):2.649171e-01):9.007208e-02,(38:7.162824e-02,((42:3.840977e-01,35:2.382309e-01):8.712375e-02,41:2.330869e-01):3.989237e-01):8.355799e-01):6.166845e-01):6.103154e-02):2.666041e-01):1.184262e-01,((62:7.241425e-01,(((63:8.294767e-02,66:2.884990e-02):1.146220e-01,(65:1.997152e-01,59:3.740235e-02):5.373402e-02):4.666296e-01,((56:1.807659e-02,57:6.034070e-02):1.824305e-02,(58:1.238235e-03,64:5.181065e-04):2.557753e-02):2.625320e-01):9.837521e-02):1.063265e+00,(((29:2.889595e-02,(((31:4.828733e-02,(32:4.965592e-03,28:9.381608e-03):9.514566e-02):9.463374e-03,27:2.372077e-01):2.774734e-02,(33:9.355552e-02,30:6.560569e-02):3.402217e-02):5.857411e-02):6.572682e-01,(69:3.162212e-01,((67:2.286061e-01,70:4.040170e-01):8.974509e-02,68:2.240625e-01):1.106768e-01):7.716223e-01):8.326687e-01,((55:1.305378e+00,(4:3.694697e-02,5:5.995732e-02):6.231621e-01):4.160490e-01,3:5.832171e-01):3.471315e-01):3.633257e-01):1.183848e-02):1.309870e+00):2.855944e-01,7:5.815547e-01):1.914629e-01):1.426737e-01,1:7.250729e-02);
   tree gen.4839000 = [&U] (22:7.418393e-02,(23:1.073830e-01,((((39:3.951854e-02,2:2.046056e-02):4.347338e-01,40:1.765002e-01):5.170867e-01,((62:7.010650e-01,(((63:8.030424e-02,66:4.426552e-02):1.109691e-01,(65:1.933506e-01,59:3.621039e-02):5.202160e-02):4.545722e-01,((58:1.198774e-03,64:3.027718e-03):4.741311e-03,(56:1.750051e-02,57:1.827569e-02):5.375345e-02):4.386523e-01):9.524013e-02):1.029380e+00,((((29:2.850132e-02,((31:6.990562e-02,((32:7.492795e-04,28:9.082629e-03):9.656242e-02,27:2.296482e-01):9.263656e-03):2.719310e-02,(33:9.057403e-02,30:3.283589e-02):4.035163e-02):3.316000e-02):6.363220e-01,((67:1.707249e-01,70:3.911416e-01):2.252781e-01,(69:3.061436e-01,68:1.424032e-01):1.092664e-01):7.470318e-01):8.862164e-01,((55:8.168634e-01,(4:3.576952e-02,5:5.804656e-02):6.033028e-01):4.027901e-01,3:5.646308e-01):3.360689e-01):2.083579e-01,((((((24:6.850025e-01,((14:1.189270e-01,15:1.535541e-01):1.089595e-01,20:2.792810e-01):3.198008e-01):4.925903e-01,11:9.017916e-01):1.198954e-01,((((61:5.255994e-01,60:5.179622e-01):7.929910e-01,16:6.963852e-01):3.801859e-01,((21:7.726942e-02,9:2.008818e-01):1.775623e-01,13:1.272055e-01):4.113692e-01):3.786300e-01,(12:1.163533e+00,26:6.600066e-01):1.720891e-01):1.201211e-01):1.654404e-01,(((19:6.905672e-01,17:4.871230e-01):2.445291e-01,(10:8.730896e-01,((44:9.763922e-01,43:8.154827e-01):1.608004e-01,54:3.679659e-01):5.150596e-01):2.608941e-01):4.124907e-01,18:9.919103e-01):8.997506e-02):3.872261e-01,((8:7.254416e-01,6:3.241032e-01):8.646527e-01,((49:8.023964e-01,((53:1.003010e+00,(47:2.730924e-01,46:1.107412e-01):3.321838e-01):2.587837e-01,(45:2.950818e-01,48:2.628928e-01):2.839424e-01):4.009473e-01):7.722138e-01,((25:7.678864e-01,(36:4.639448e-01,37:5.962197e-01):1.116399e-01):4.421100e-01,(38:6.934555e-02,((42:3.718571e-01,35:2.306388e-01):8.434724e-02,41:2.256587e-01):3.862105e-01):8.089511e-01):2.300732e-01):4.664321e-01):3.749449e-02):1.356484e-01,(34:7.967359e-01,(52:1.577250e-01,(50:2.452507e-01,51:1.954285e-01):4.273348e-02):1.606548e+00):2.834890e-01):2.148318e-01):1.617572e-01):1.268126e+00):2.764930e-01,7:5.630214e-01):1.853612e-01):1.381269e-01,1:3.349003e-02);
   tree gen.4839500 = [&U] (22:7.291819e-02,(23:4.366258e-02,((((39:1.920515e-02,2:2.011146e-02):2.566549e-01,40:1.734887e-01):5.082641e-01,((62:6.891034e-01,(((63:8.784134e-02,66:3.226118e-02):1.577203e-01,(65:1.900516e-01,59:3.573777e-02):6.220079e-02):3.519856e-01,((58:1.524525e-04,64:2.292269e-03):3.431554e-03,(56:2.067747e-02,57:4.397256e-02):3.218557e-02):4.311679e-01):9.361513e-02):6.207210e-01,(((((((32:4.795909e-03,28:1.620700e-02):7.762232e-02,31:6.815725e-02):2.233795e-03,27:2.257299e-01):2.111745e-02,(29:9.167598e-02,(33:8.630265e-02,30:5.736101e-02):1.002173e-02):1.400925e-02):6.076124e-01,((67:1.678120e-01,70:3.762801e-01):1.153107e-01,(69:4.307306e-01,68:9.960838e-02):1.335422e-01):8.267287e-01):8.710957e-01,((55:8.029260e-01,(4:8.483492e-02,5:5.705617e-02):5.930091e-01):3.959177e-01,3:5.549970e-01):4.236459e-01):1.476879e-01,((((49:7.887058e-01,((53:9.858966e-01,(47:2.684329e-01,46:1.088517e-01):3.265161e-01):2.543683e-01,(45:2.900470e-01,48:2.584073e-01):2.790978e-01):3.941063e-01):7.590381e-01,((25:7.491927e-01,(36:4.560289e-01,37:5.856518e-01):4.177428e-02):2.671277e-01,(38:6.816236e-02,((42:3.655124e-01,35:2.267036e-01):8.290809e-02,41:3.498365e-01):3.638720e-01):7.951487e-01):2.261477e-01):7.303666e-02,((8:7.130640e-01,6:3.185733e-01):8.498999e-01,((18:9.749862e-01,((((61:5.166315e-01,60:5.091247e-01):7.439785e-01,16:7.283846e-01):2.830004e-01,((21:5.654664e-02,9:1.974543e-01):6.681197e-02,13:1.250351e-01):6.136344e-01):3.574947e-01,(((24:6.382263e-01,((14:1.168979e-01,15:9.602713e-02):1.404071e-01,20:2.745159e-01):2.854449e-01):6.580984e-01,11:7.223471e-01):2.250172e-01,(12:1.143681e+00,26:7.561981e-01):1.598245e-01):1.540493e-02):1.215084e-01):4.489047e-02,((19:8.648891e-01,17:4.788117e-01):3.522848e-01,(10:8.581928e-01,((44:9.597329e-01,43:8.015688e-01):1.580568e-01,54:3.616876e-01):5.062716e-01):2.564427e-01):4.054527e-01):3.342865e-01):3.818362e-02):1.333339e-01,(34:7.831418e-01,(52:1.550339e-01,(50:2.791051e-01,51:1.920941e-01):4.200435e-02):1.579137e+00):1.832440e-01):2.111663e-01):2.031296e-01):7.882187e-01):2.112069e-01,7:5.534150e-01):1.821985e-01):1.357701e-01,1:3.291862e-02);
   tree gen.4840000 = [&U] ((23:1.138693e-01,(((40:2.005411e-01,(2:1.878374e-02,39:4.064612e-02):4.161491e-01):2.673608e-01,(((((34:1.019752e+00,(49:8.859951e-01,((53:7.710757e-01,(46:1.993676e-01,47:1.742183e-01):4.751806e-01):1.193235e-01,(48:2.462584e-01,45:2.096117e-01):5.014602e-01):4.071250e-01):1.171075e+00):2.297820e-01,((((11:1.035498e+00,(((15:1.661269e-01,14:1.754870e-01):9.742062e-02,20:3.063770e-01):1.680534e-01,24:6.481725e-01):5.145426e-01):3.116973e-01,(12:6.202877e-01,26:1.039380e+00):1.292700e-01):2.402610e-01,((10:6.589012e-01,((44:7.738335e-01,43:4.594089e-01):1.073785e-01,54:4.947638e-01):7.124325e-01):3.523210e-01,(19:5.453214e-01,17:8.824157e-01):4.025661e-01):4.086839e-01):1.002830e-01,(18:7.383955e-01,(((13:2.902658e-01,21:6.174698e-02):2.610330e-02,9:2.198655e-01):4.456740e-01,(16:8.201023e-01,(60:4.045894e-01,61:3.509291e-01):3.918296e-01):6.204806e-01):5.848620e-01):1.403763e-01):2.965947e-01):1.501342e-01,(((((35:2.357628e-01,42:3.141592e-01):1.506743e-01,41:1.139664e-01):3.139958e-01,38:8.002752e-02):9.532147e-01,((36:3.267460e-01,37:4.787618e-01):1.471634e-01,25:4.704967e-01):3.619847e-01):3.737249e-01,(8:8.331219e-01,6:5.006565e-01):7.810194e-01):2.332373e-01):1.097275e-01,((((70:3.310237e-01,67:9.989873e-02):1.412981e-01,(69:1.666069e-01,68:1.550028e-01):2.515275e-02):8.459483e-01,((29:3.019563e-02,(31:3.438319e-02,(27:1.649165e-01,(32:3.632162e-03,28:9.421197e-03):9.059095e-02):2.227420e-02):2.853846e-02):1.908879e-02,(30:6.063196e-02,33:4.411773e-02):9.439741e-03):6.929298e-01):7.131341e-01,(((5:8.559651e-02,4:3.317341e-02):5.043528e-01,55:1.060482e+00):3.113956e-01,3:6.684161e-01):4.016414e-01):1.026550e-01):1.592847e-01,((62:6.002719e-01,(((63:4.829662e-02,66:2.011290e-02):2.029682e-01,(59:7.830254e-02,65:2.086775e-01):4.843215e-02):3.473232e-01,((57:5.945565e-02,56:3.296533e-02):2.248326e-02,(58:1.767994e-04,64:5.904310e-03):1.441913e-02):3.230197e-01):1.896470e-01):8.664093e-01,(52:2.071469e-01,(50:3.476674e-01,51:3.595905e-01):8.648697e-02):1.425468e+00):1.126852e-01):8.697409e-01):5.906195e-01,7:6.052156e-01):2.332982e-01):8.621699e-02,22:8.014161e-02,1:9.992140e-02);
   tree gen.4840500 = [&U] ((23:1.057494e-01,(7:6.098564e-01,((((((65:2.041381e-01,59:3.290431e-02):3.518731e-02,(63:8.117644e-02,66:2.986156e-02):1.509406e-01):3.373690e-01,(64:2.526090e-03,((56:1.594916e-02,57:4.049349e-02):6.168885e-02,58:1.581041e-02):2.013581e-03):3.213359e-01):1.115628e-01,62:6.395701e-01):9.031790e-01,(((((34:9.144009e-01,((51:3.878017e-01,50:3.223253e-01):1.097470e-01,52:4.118846e-02):1.575721e+00):1.849177e-01,(49:8.238849e-01,((45:2.099591e-01,48:5.043715e-01):6.516534e-01,((47:2.972492e-01,46:1.185095e-01):2.933807e-01,53:9.189594e-01):7.529651e-02):2.428582e-01):1.094521e+00):2.484438e-01,((((((((54:8.750761e-01,43:9.496744e-01):5.125936e-02,44:5.876966e-01):5.402383e-01,((17:4.804145e-01,19:7.612626e-01):3.894016e-01,10:1.260197e+00):3.812420e-01):4.123372e-01,18:7.168054e-01):5.812832e-01,(12:6.372603e-01,26:9.560290e-01):1.021952e-01):4.797815e-02,((13:1.759089e-01,(21:1.513520e-01,9:1.509080e-01):7.842429e-02):5.618431e-01,((60:4.337942e-01,61:4.447766e-01):5.271634e-01,16:8.320888e-01):4.540717e-01):3.284960e-01):1.972537e-01,(((14:2.210291e-01,15:1.785751e-01):1.787417e-01,20:1.399139e-01):2.474689e-01,24:5.800039e-01):6.727344e-01):3.079561e-02,11:1.046968e+00):7.441748e-03):1.689188e-01,(8:9.228611e-01,6:3.293586e-01):1.008356e+00):2.133661e-01,(((((69:1.974495e-01,68:7.279491e-02):7.278681e-02,(67:1.146611e-01,70:2.373437e-01):1.436727e-01):5.079088e-01,((29:4.413542e-02,(31:4.852426e-02,((28:6.274896e-03,32:7.235731e-03):8.127797e-02,27:1.919703e-01):1.946688e-02):1.466771e-02):1.204607e-02,(33:7.259443e-02,30:6.451465e-02):5.555876e-02):4.780266e-01):7.299814e-01,((55:1.198850e+00,(4:2.538962e-02,5:6.921178e-02):3.856559e-01):3.382295e-01,3:6.331104e-01):2.197112e-01):9.879218e-02,(((37:4.173209e-01,36:3.517083e-01):2.009382e-01,25:4.877792e-01):3.740930e-01,(((42:2.318143e-01,35:1.823397e-01):1.440598e-01,41:3.375287e-01):1.779556e-01,38:5.708741e-02):5.573879e-01):4.457605e-01):1.709173e-01):1.873959e-01):6.438102e-01,((2:1.993561e-02,39:4.052477e-02):3.509429e-01,40:1.753052e-01):4.767413e-01):1.661009e-01):2.616360e-01):6.900354e-02,22:6.883527e-02,1:4.423848e-02);
   tree gen.4841000 = [&U] (22:2.266442e-02,(23:1.021997e-01,(7:5.978789e-01,(((39:2.324523e-02,2:1.643832e-02):2.691901e-01,40:2.611360e-01):5.436259e-01,((62:5.763461e-01,(((66:3.928752e-02,63:5.838226e-02):1.251835e-01,(65:2.243537e-01,59:3.431415e-02):5.879097e-02):4.841952e-01,((57:3.039251e-02,56:3.436919e-03):1.207270e-02,(64:9.164152e-03,58:5.023631e-03):3.166466e-02):4.495670e-01):2.267077e-01):1.105480e+00,((((55:1.258941e+00,(5:1.150256e-01,4:3.386176e-02):8.395643e-01):5.449530e-01,3:6.511405e-01):1.552271e-01,((((33:6.324155e-02,30:3.960424e-02):1.589781e-02,(31:1.116661e-01,(27:2.925125e-01,(32:1.929929e-02,28:5.565255e-03):5.204679e-02):3.659820e-02):1.330854e-02):5.578025e-02,29:2.394206e-02):9.024230e-01,((68:1.426359e-01,69:3.064877e-01):7.794404e-02,(67:1.518951e-01,70:3.186136e-01):1.374305e-01):9.202860e-01):7.024101e-01):4.389793e-01,(34:1.187417e+00,(((25:5.591214e-01,(36:5.606719e-01,37:7.333107e-01):1.315676e-01):4.521179e-01,(((42:4.691369e-01,35:2.483050e-01):1.019765e-01,41:2.471654e-01):2.211850e-01,38:1.830413e-01):7.410135e-01):5.180381e-01,((((((48:3.592849e-01,45:1.476478e-01):3.543858e-01,(53:1.271310e+00,(47:2.894941e-01,46:1.561922e-01):3.680862e-01):3.448123e-01):3.952045e-02,49:1.052005e+00):9.975464e-01,(((20:4.101581e-01,(15:1.256300e-01,14:1.557795e-01):1.234714e-01):1.671749e-01,24:6.457261e-01):7.276150e-01,(11:1.406747e+00,((((16:7.522740e-01,(60:3.287895e-01,61:3.995984e-01):8.889462e-01):3.283287e-01,((9:2.455332e-01,21:8.019020e-02):1.753398e-01,13:9.532926e-02):6.455046e-01):2.418653e-01,(12:1.122461e+00,26:1.073169e+00):2.293189e-01):1.012590e-01,(18:8.857268e-01,((10:1.002569e+00,(44:5.841989e-01,(54:8.444515e-01,43:7.593016e-01):3.536642e-01):1.339982e+00):2.153548e-01,(19:9.854443e-01,17:5.774668e-01):5.332532e-01):3.554812e-01):4.671528e-01):1.266275e-01):1.682649e-01):1.600409e-01):1.056769e-01,(6:8.405942e-01,8:7.617348e-01):7.553135e-01):1.601668e-01,((50:2.133593e-01,51:5.228944e-01):3.348759e-02,52:1.397929e-01):1.621003e+00):5.258647e-02):9.033393e-02):1.277365e-01):1.221773e-01):1.520258e+00):2.226437e-01):1.674553e-01):8.514419e-02,1:1.117631e-01);
   tree gen.4841500 = [&U] (22:7.084152e-02,(23:1.474848e-01,((((39:4.662782e-02,2:1.821223e-02):2.993971e-01,40:1.557905e-01):5.425700e-01,((((((8:7.543604e-01,6:6.247186e-01):6.898551e-01,((49:8.723917e-01,((53:1.042994e+00,(47:2.839789e-01,46:1.151557e-01):2.278478e-01):2.417982e-01,(45:3.617758e-01,48:2.348851e-01):4.874383e-01):2.420676e-01):9.293965e-01,((25:6.427240e-01,(36:4.386704e-01,37:6.195693e-01):1.090501e-01):2.931472e-01,(38:1.663558e-01,((42:3.112760e-01,35:2.398329e-01):2.619535e-01,41:1.080979e-01):2.195061e-01):8.411989e-01):4.703713e-01):1.174901e-01):2.465333e-01,(((11:7.712342e-01,((24:6.704211e-01,((14:2.246940e-01,15:1.207863e-01):1.626762e-01,20:2.734115e-01):3.019762e-01):5.958503e-01,((((61:2.341059e-01,60:7.786839e-01):4.535805e-01,16:7.705683e-01):3.565927e-01,((21:1.691846e-01,9:1.876050e-01):1.760468e-01,13:1.001073e-01):6.715445e-01):2.810113e-01,(26:9.754984e-01,12:8.578289e-01):2.917868e-01):2.914912e-01):1.875857e-01):1.941369e-01,((19:7.761331e-01,17:3.616513e-01):3.542693e-01,(10:1.103533e+00,((44:1.015315e+00,43:8.479909e-01):1.161996e-01,54:6.346835e-01):6.206239e-01):9.666972e-02):4.603284e-01):8.795796e-02,18:1.002820e+00):1.095997e-01):7.618111e-02,(34:8.284967e-01,((52:2.403565e-01,51:1.917444e-01):2.866309e-02,50:2.386154e-01):2.030547e+00):1.488106e-01):1.203805e-01,(((33:2.774305e-02,(((31:7.596878e-02,(27:2.460107e-01,(32:3.898274e-04,28:8.131947e-03):6.565395e-02):3.688341e-02):4.140913e-02,29:9.020115e-02):1.975819e-02,30:7.980584e-02):3.205128e-02):7.063019e-01,((68:9.846771e-02,69:4.570773e-01):3.831270e-02,(67:1.659838e-01,70:1.967326e-01):2.435841e-01):1.063508e+00):6.778246e-01,((55:8.494267e-01,(4:8.974805e-02,5:5.029328e-02):7.040072e-01):3.482538e-01,3:5.811230e-01):2.762585e-01):3.648356e-01):4.624391e-01,(62:7.290121e-01,(((63:7.617949e-02,66:4.494064e-02):1.479235e-01,(65:1.590159e-01,59:7.339902e-02):9.775302e-02):2.899934e-01,((56:1.557420e-02,57:5.210093e-02):2.839071e-02,(64:4.026200e-02,58:1.784765e-04):2.854670e-02):4.426975e-01):3.885034e-01):9.291870e-01):8.790930e-01):3.334764e-01,7:5.763277e-01):2.292298e-01):1.277884e-01,1:3.869714e-02);
   tree gen.4842000 = [&U] (((7:7.162818e-01,(((((58:1.469344e-04,((56:3.068464e-02,57:1.256271e-02):7.144797e-02,64:1.815521e-02):1.093236e-04):2.318992e-01,((63:6.447100e-02,66:3.842418e-02):8.726665e-02,(59:7.015715e-02,65:2.065963e-01):7.784244e-02):4.216671e-01):4.065040e-01,62:4.965780e-01):8.313310e-01,((((((33:6.948153e-02,30:6.678151e-02):2.730229e-02,((27:1.812510e-01,(32:1.238879e-02,28:5.103423e-03):1.273692e-01):5.848119e-03,31:7.861640e-02):3.099909e-02):1.280799e-02,29:6.863540e-02):9.237213e-01,(((67:3.733771e-01,70:2.458971e-01):2.651994e-01,68:2.746486e-01):3.947810e-02,69:2.693540e-01):8.369624e-01):9.609259e-01,(3:3.703944e-01,((4:6.041354e-02,5:6.906684e-02):7.502705e-01,55:1.093117e+00):4.572102e-01):2.764158e-01):3.189345e-01,(((((((48:3.151182e-01,45:2.964678e-01):5.166876e-01,((46:2.111232e-02,47:4.680260e-01):3.513492e-01,53:1.065619e+00):4.575297e-01):2.850143e-01,49:1.543079e+00):9.611368e-01,(((36:6.778091e-01,37:6.452533e-01):1.931265e-01,25:5.369903e-01):3.073634e-01,(38:1.997456e-01,(41:1.970124e-01,(35:3.069044e-01,42:3.468407e-01):1.106047e-01):2.901661e-01):6.738226e-01):3.082723e-01):7.770862e-02,(8:6.199965e-01,6:4.889531e-01):7.775033e-01):1.824835e-01,((((54:6.200703e-01,43:7.332859e-01):1.428986e-01,44:5.074028e-01):1.024721e+00,((19:5.799719e-01,17:8.453555e-01):3.677839e-01,10:1.058326e+00):3.041346e-02):2.949793e-01,(((((24:7.620643e-01,((15:1.069865e-01,14:2.317299e-01):1.366959e-01,20:2.840293e-01):2.287086e-01):6.048920e-01,11:1.099653e+00):1.007880e-01,(12:9.093087e-01,26:8.426664e-01):1.214903e-01):8.053209e-02,(((61:4.618528e-01,60:4.862704e-01):4.174093e-01,16:7.924581e-01):3.625571e-01,(13:1.376267e-01,(21:9.597679e-02,9:1.442950e-01):8.836899e-02):5.526125e-01):4.843648e-01):1.460237e-01,18:1.387509e+00):1.518368e-01):1.853057e-01):6.265455e-02,((52:2.693365e-01,(51:4.377788e-01,50:2.313316e-01):5.139508e-02):1.911794e+00,34:1.047218e+00):2.209276e-01):1.996396e-01):5.310502e-01):7.070176e-01,((39:7.228714e-02,2:7.242715e-02):2.986941e-01,40:2.762168e-01):1.391723e-01):5.975926e-01):2.203469e-01,23:1.430624e-01):1.449295e-01,22:3.317674e-02,1:8.977680e-02);
   tree gen.4842500 = [&U] ((23:3.847793e-02,(((40:2.064735e-01,(2:7.788660e-03,39:4.887385e-02):3.148681e-01):3.187368e-01,(((((((((35:2.100287e-01,42:2.911330e-01):1.568806e-01,41:1.689598e-01):3.232843e-01,38:1.295228e-01):5.612762e-01,((36:4.415880e-01,37:6.198285e-01):2.182375e-01,25:4.844148e-01):2.953829e-01):3.968450e-01,(8:7.791674e-01,6:5.154667e-01):6.590839e-01):1.531272e-01,(34:1.049917e+00,((49:8.202689e-01,((53:7.938854e-01,(46:2.025299e-01,47:1.793719e-01):4.520518e-01):2.793421e-01,(48:4.082775e-01,45:2.156748e-01):3.433658e-01):3.004760e-01):1.004020e+00,((((11:1.066130e+00,(((15:1.185812e-01,14:1.806782e-01):8.633822e-02,20:3.234987e-01):2.335931e-01,24:6.994829e-01):8.138381e-01):1.812814e-01,(12:8.450811e-01,26:1.181866e+00):1.963917e-01):2.559608e-01,((10:8.519410e-01,((44:6.788874e-01,43:7.605149e-01):1.478214e-01,54:4.179985e-01):5.054105e-01):1.037796e-01,(19:5.997982e-01,17:7.737282e-01):2.935932e-01):3.154784e-01):9.958516e-02,(18:7.602385e-01,((9:1.648033e-01,(21:5.489561e-02,13:3.113410e-01):1.355278e-01):6.772176e-01,(16:8.443623e-01,(60:3.564595e-01,61:7.165201e-01):3.793137e-01):5.474852e-01):4.615153e-02):5.083149e-01):7.938269e-02):5.885627e-02):1.594015e-01):9.885601e-02,(((69:1.779675e-01,((70:2.017349e-01,67:2.982067e-01):1.899386e-01,68:2.925806e-01):6.999886e-02):6.432607e-01,(((((32:2.874687e-03,28:9.673010e-03):9.968712e-02,27:2.819867e-01):1.694629e-02,31:4.288203e-02):2.326683e-02,29:6.873914e-02):1.125388e-02,(30:1.192149e-01,33:4.328295e-02):4.532367e-02):6.294864e-01):6.139459e-01,(((5:8.812860e-02,4:5.665432e-03):4.852272e-01,55:1.081274e+00):2.613162e-01,3:5.820045e-01):2.801636e-01):2.259654e-01):1.645223e-01,(62:6.180290e-01,(((63:9.831855e-02,66:2.509582e-02):1.005061e-01,(59:4.143600e-02,65:2.429527e-01):3.129379e-02):2.637350e-01,((57:4.787135e-02,56:1.068841e-02):2.094225e-02,(58:1.851980e-02,64:8.047718e-03):6.634969e-03):4.016538e-01):2.667613e-01):5.897197e-01):7.954740e-02,((50:2.277707e-01,51:4.641636e-01):7.609875e-02,52:1.152351e-01):1.575067e+00):8.105406e-01):5.044032e-01,7:5.001061e-01):2.173571e-01):1.386710e-01,22:6.868137e-02,1:1.154777e-01);
   tree gen.4843000 = [&U] (((7:7.143460e-01,((((((56:2.977730e-02,57:5.163661e-02):2.000594e-02,(58:1.742700e-03,64:1.761837e-02):1.231278e-02):2.027314e-01,((63:6.256459e-02,66:4.365829e-02):1.162767e-01,(59:6.808261e-02,65:2.004872e-01):7.554064e-02):4.091984e-01):3.944837e-01,62:6.268470e-01):8.067486e-01,((((((((32:2.737459e-03,28:1.029273e-02):6.420658e-02,27:1.758914e-01):3.484662e-03,31:5.066246e-02):2.480789e-02,(33:6.000399e-02,30:6.583588e-02):3.717375e-02):1.744355e-02,29:3.706187e-02):6.921217e-01,(68:2.665273e-01,((67:1.242174e-01,70:2.386259e-01):3.272115e-01,69:2.028316e-01):2.969085e-03):7.981111e-01):7.373716e-01,(3:3.594418e-01,((4:5.862711e-02,5:6.702454e-02):5.773736e-01,55:8.374092e-01):5.392595e-01):2.682422e-01):3.269016e-01,(((((((48:3.058002e-01,45:2.877013e-01):4.796799e-01,((46:1.218004e-01,47:3.776457e-01):3.409598e-01,53:1.034109e+00):2.131785e-01):2.562348e-01,49:1.497450e+00):7.148600e-01,(((36:6.577663e-01,37:6.261732e-01):1.193958e-01,25:5.801108e-01):4.218246e-01,(38:1.972403e-01,(41:1.911867e-01,(35:2.978292e-01,42:3.365846e-01):1.395968e-01):1.950462e-01):6.613322e-01):1.942286e-01):2.001999e-01,(8:5.816097e-01,6:4.744947e-01):7.545126e-01):1.461673e-01,(((52:2.557128e-01,51:4.085216e-01):7.187485e-02,50:2.593967e-01):1.855263e+00,34:1.223914e+00):1.710916e-01):1.442596e-01,((((54:6.017348e-01,(44:4.923989e-01,43:7.059100e-01):1.616650e-01):6.682687e-01,(10:1.217436e+00,(19:9.482742e-01,17:3.650650e-01):3.720272e-01):1.922861e-02):4.992604e-01,((24:7.395301e-01,((15:1.652906e-01,14:9.320732e-02):1.858778e-01,20:2.756305e-01):2.122128e-01):5.870053e-01,(18:1.322139e+00,((12:8.824205e-01,26:6.345376e-01):1.948585e-01,(((61:4.845807e-01,60:4.718914e-01):8.437765e-01,16:1.162982e+00):2.308951e-01,(13:1.335571e-01,(21:9.313876e-02,9:1.400282e-01):1.669276e-01):5.364442e-01):2.704672e-01):1.595852e-01):2.800492e-02):7.234617e-02):6.239542e-02,11:1.039428e+00):1.838787e-01):1.614104e-01):1.218456e-01):7.276150e-01,((39:1.261027e-02,2:2.938123e-02):2.361975e-01,40:2.680490e-01):1.229046e-01):5.799218e-01):2.436049e-01,23:1.289527e-01):1.050449e-01,22:3.219570e-02,1:1.018554e-01);
   tree gen.4843500 = [&U] ((23:3.961410e-02,(((40:3.128035e-01,(2:6.076080e-02,39:5.467052e-03):3.151560e-01):2.815724e-01,(((62:6.362781e-01,(((63:1.113702e-01,66:2.223233e-02):1.034738e-01,(59:6.712699e-02,65:2.436206e-01):4.138898e-02):2.715225e-01,((57:5.189441e-02,56:6.750124e-03):1.521752e-02,(58:9.288194e-03,64:8.285350e-03):1.929066e-02):4.135138e-01):2.746382e-01):9.550861e-01,((((34:1.032781e+00,(49:8.444897e-01,((53:8.173272e-01,(46:2.168575e-01,47:1.846684e-01):2.147474e-01):2.410867e-01,(48:1.802285e-01,45:4.043217e-01):3.934858e-01):3.088841e-01):1.033667e+00):7.457138e-02,(((((((15:1.220827e-01,14:1.860132e-01):7.518885e-02,20:3.330510e-01):7.194223e-02,24:8.087880e-01):6.430137e-01,(12:6.844212e-01,26:6.569130e-01):1.286726e-01):2.828226e-01,11:1.097610e+00):1.081056e-01,((10:8.770970e-01,((44:6.989335e-01,43:7.829714e-01):2.787332e-01,54:4.563024e-01):4.599314e-01):1.208397e-01,(19:5.998382e-01,17:7.965748e-01):3.284234e-01):3.247938e-01):2.277069e-01,(18:1.156219e+00,((9:8.246581e-02,(21:1.258482e-01,13:1.935340e-01):4.705870e-02):6.510352e-01,(16:8.692946e-01,(60:3.669850e-01,61:7.376774e-01):3.905140e-01):4.594559e-01):1.673433e-01):3.095032e-01):1.410456e-01):7.557022e-02,((8:7.635810e-01,6:3.072657e-01):9.459819e-01,((((35:1.644564e-01,42:4.481966e-01):2.438191e-01,41:1.739488e-01):1.499036e-01,38:1.593296e-01):6.257105e-01,((36:5.252860e-01,37:6.381307e-01):2.246816e-01,25:4.987186e-01):2.634196e-01):3.340413e-01):6.967937e-02):1.844700e-01,((((67:3.070121e-01,70:2.949084e-01):7.274363e-02,(68:3.012199e-01,69:1.832225e-01):2.094545e-01):6.669176e-01,(((31:4.414825e-02,(27:2.981796e-01,(32:1.084565e-02,28:1.752503e-02):6.849969e-02):5.636391e-02):5.382295e-02,29:6.642748e-02):1.114249e-02,(30:1.227351e-01,33:2.997144e-02):3.708906e-02):6.601050e-01):6.320744e-01,(((5:9.073085e-02,4:5.832720e-03):4.145777e-01,55:9.458805e-01):4.529476e-01,3:5.991899e-01):2.193762e-01):2.036561e-01):3.284438e-01):4.821788e-02,((50:2.344962e-01,51:4.778693e-01):7.834578e-02,52:2.480465e-01):1.621575e+00):4.144963e-01):4.952593e-01,7:5.148732e-01):1.444374e-01):1.105018e-01,22:7.593713e-02,1:9.952461e-02);
   tree gen.4844000 = [&U] (22:5.654098e-02,((7:5.208335e-01,((40:2.934503e-01,(39:1.648243e-02,2:4.442168e-02):4.305807e-01):3.795835e-01,(((((66:3.212060e-02,63:1.154780e-01):1.218945e-01,(65:2.264214e-01,59:4.121096e-02):7.780550e-02):2.960257e-01,((58:8.007038e-03,64:4.595200e-03):1.409193e-02,(57:7.673048e-02,56:2.154429e-02):7.727090e-03):4.375785e-01):2.977844e-01,62:5.250103e-01):1.208266e+00,((((((50:2.705519e-01,51:3.392584e-01):7.304570e-02,52:1.900868e-01):8.573338e-01,34:1.251332e+00):3.942302e-01,(((12:1.025903e+00,26:5.978197e-01):1.627085e-01,((24:7.466920e-01,(20:1.951195e-01,(14:2.004378e-01,15:1.247838e-01):1.109935e-01):2.438465e-01):5.655226e-01,11:8.259384e-01):3.062688e-01):7.569458e-02,(((10:9.455655e-01,(17:4.480937e-01,19:7.801984e-01):3.032193e-01):7.110303e-02,(44:5.255408e-01,(54:7.515137e-01,43:6.073551e-01):1.956745e-01):9.921821e-01):2.923128e-01,(((16:8.338506e-01,(61:2.756898e-01,60:5.904470e-01):7.122537e-01):4.692316e-01,(13:1.536367e-01,(9:2.042556e-01,21:7.005875e-02):8.645585e-02):4.605430e-01):2.535993e-01,18:7.994236e-01):2.352812e-01):1.985881e-01):3.262407e-01):1.231394e-01,((49:1.097436e+00,((53:9.804434e-01,(46:2.897398e-01,47:1.334652e-01):3.170919e-01):3.141830e-01,(48:2.315840e-01,45:1.320308e-01):3.510654e-01):2.888387e-01):7.443115e-01,((6:7.066541e-01,8:9.072999e-01):7.352542e-01,(((36:3.826394e-01,37:4.419858e-01):2.216972e-01,25:5.302503e-01):2.379927e-01,(((42:3.498551e-01,35:2.994016e-01):1.124604e-01,41:2.585528e-01):2.755744e-01,38:1.132716e-01):1.052327e+00):3.894037e-01):1.273751e-01):9.508179e-02):1.953553e-01,((((69:3.546347e-01,68:1.808871e-01):8.698777e-02,(70:2.326755e-01,67:1.390172e-01):1.453560e-01):9.993795e-01,(((((32:4.220891e-03,28:3.202249e-04):3.725537e-02,31:5.973117e-02):1.788784e-02,27:1.880158e-01):2.126432e-02,(30:5.128242e-02,33:3.497437e-02):1.586904e-02):4.453496e-02,29:1.110402e-02):8.501143e-01):9.339686e-01,(((4:4.842726e-03,5:7.652381e-02):8.032701e-01,55:6.866267e-01):6.119108e-01,3:7.029271e-01):3.417100e-01):1.821711e-01):5.965819e-02):6.791505e-01):2.298207e-01):4.087106e-01,23:7.328760e-02):6.278799e-02,1:7.680157e-02);
   tree gen.4844500 = [&U] (22:7.590657e-02,(23:4.764710e-02,(7:6.532062e-01,((((((((68:2.670034e-01,69:2.562474e-01):7.227415e-03,(67:1.477224e-01,70:3.731979e-01):2.723775e-01):1.119576e+00,(((31:8.624736e-02,((32:7.426741e-03,28:3.298475e-03):5.777400e-02,27:2.228680e-01):4.222171e-03):5.447900e-02,(33:1.116840e-01,30:5.087767e-02):3.357002e-02):2.699158e-02,29:7.861227e-02):7.959798e-01):6.784245e-01,(55:9.757194e-01,(4:9.137372e-02,5:3.969932e-02):8.379951e-01):9.295396e-01):8.994312e-02,3:6.276864e-01):5.134503e-01,(((((((16:6.951272e-01,(60:4.899693e-01,61:3.795585e-01):6.174591e-01):5.444400e-01,((9:2.062110e-01,21:2.141764e-01):8.277044e-02,13:8.997029e-02):4.991639e-01):7.389485e-01,(((19:9.583332e-01,17:5.442659e-01):5.268815e-01,(((54:6.902907e-01,43:6.256978e-01):1.973345e-01,44:5.607759e-01):7.001291e-01,10:9.481424e-01):3.531608e-01):5.361096e-01,18:1.118907e+00):1.419736e-01):5.414563e-02,11:1.263303e+00):1.040627e-01,(26:6.960885e-01,12:1.065729e+00):3.574098e-01):1.825222e-01,(((49:1.272527e+00,(((47:2.556672e-01,46:1.814878e-01):6.061668e-01,53:1.046058e+00):1.882112e-01,(48:2.553221e-01,45:1.592624e-01):4.503249e-01):1.915449e-01):8.936512e-01,(24:6.507871e-01,(20:2.205013e-01,(14:1.791161e-01,15:1.491383e-01):1.051474e-01):2.624270e-01):6.112773e-01):1.496338e-01,(((52:2.993253e-01,51:2.768309e-01):1.008096e-01,50:3.002678e-01):1.660905e+00,34:1.019266e+00):4.152638e-01):1.904746e-01):3.479314e-01,((6:6.743248e-01,8:5.825111e-01):9.112424e-01,(((41:1.259336e-01,(35:3.108721e-01,42:3.529006e-01):1.720352e-01):2.768057e-01,38:2.539654e-01):7.796491e-01,(37:3.734074e-01,(25:7.730419e-01,36:4.721061e-01):2.474264e-01):3.688681e-01):3.889055e-01):1.046369e-01):2.383810e-01):2.876759e-01,((((57:1.713856e-02,56:1.513400e-02):3.253020e-02,(64:5.624373e-04,58:2.385499e-03):3.303175e-02):3.799358e-01,((65:2.280699e-01,59:6.489241e-02):1.438700e-01,(63:3.725066e-02,66:3.807567e-02):8.945017e-02):4.175693e-01):1.789767e-01,62:6.680822e-01):7.330963e-01):6.974579e-01,((39:2.875136e-02,2:3.871015e-02):4.896742e-01,40:8.848884e-02):8.166260e-01):3.693510e-01):2.368343e-01):1.430452e-01,1:6.812735e-02);
   tree gen.4845000 = [&U] (22:6.320804e-02,(23:5.052840e-02,(7:5.293273e-01,(((39:2.291330e-02,2:6.005785e-03):3.945284e-01,40:1.928551e-01):3.067620e-01,((62:5.303437e-01,(((66:4.117752e-02,63:1.157559e-01):1.541864e-01,(65:2.786571e-01,59:4.211243e-02):5.371377e-02):3.747038e-01,(64:1.498827e-02,(58:2.681636e-03,(57:4.041969e-02,56:1.660529e-02):7.387724e-02):2.491349e-02):4.068461e-01):2.878111e-01):7.393140e-01,(((((11:9.997798e-01,(((26:1.165757e+00,((16:5.690739e-01,(60:4.976453e-01,61:4.869264e-01):6.512657e-01):3.619795e-01,((9:1.725618e-01,21:1.258288e-01):1.784520e-01,13:5.124305e-02):5.787984e-01):3.529262e-01):6.462685e-02,12:9.653791e-01):2.304267e-01,((20:2.863176e-01,(15:1.452393e-01,14:1.724534e-01):1.667344e-01):1.831007e-01,24:7.122945e-01):5.655764e-01):6.946793e-02):1.223159e-01,(18:9.694514e-01,(((54:5.436585e-01,(44:5.522676e-01,43:8.704002e-01):2.928262e-01):4.838090e-01,(19:1.018864e+00,17:3.612477e-01):4.704230e-01):1.440463e-01,10:1.326379e+00):6.588678e-01):3.084512e-01):1.807752e-01,((((25:6.713874e-01,(36:3.443989e-01,37:5.268882e-01):3.670975e-01):2.509869e-01,(((42:3.405261e-01,35:2.182668e-01):1.543247e-01,41:1.852713e-01):2.494655e-01,38:1.156875e-01):7.533743e-01):3.614362e-01,(((48:3.845512e-01,45:1.112407e-01):3.799702e-01,(53:9.530491e-01,(47:1.477357e-01,46:2.115019e-01):3.170452e-01):2.525289e-01):5.016212e-01,49:9.316718e-01):7.354479e-01):6.881785e-02,(6:4.523465e-01,8:8.108272e-01):1.132339e+00):3.567762e-01):3.032728e-02,(34:1.049654e+00,((51:3.762990e-01,52:1.965939e-01):3.414764e-02,50:3.206936e-01):1.457370e+00):1.859949e-01):3.614639e-01,((((30:4.427028e-02,33:8.679311e-02):2.801953e-02,((31:5.528147e-02,((32:2.906702e-03,28:1.578891e-02):8.661351e-02,27:3.166631e-01):4.356420e-02):1.600219e-02,29:7.940121e-02):9.351377e-03):6.523485e-01,((67:2.909306e-01,70:4.006509e-01):3.209384e-02,(68:1.480681e-01,69:3.037608e-01):3.862704e-02):9.375583e-01):7.823480e-01,(3:7.321138e-01,(55:1.201098e+00,(5:3.157461e-02,4:7.018328e-02):7.703606e-01):3.141818e-01):3.139354e-01):2.961797e-01):3.979067e-01):7.422649e-01):4.647675e-01):3.785503e-01):1.835937e-01,1:6.087531e-02);
   tree gen.4845500 = [&U] (((7:5.196463e-01,((((((56:8.268043e-03,57:3.835151e-02):3.041278e-02,(58:1.169910e-02,64:1.263062e-02):5.190675e-03):2.717516e-01,((63:4.340953e-02,66:2.958999e-02):1.498111e-01,(59:4.201768e-02,65:2.443477e-01):4.416134e-02):4.691257e-01):3.631552e-01,62:5.638907e-01):1.230873e+00,((((8:5.695571e-01,6:5.782997e-01):9.196722e-01,((((48:1.966106e-01,45:3.506415e-01):5.615385e-01,((46:8.560355e-02,47:2.127300e-01):4.677962e-01,53:9.846496e-01):2.594249e-01):1.204870e-01,49:1.186440e+00):9.190285e-01,(((36:5.518691e-01,37:5.297142e-01):3.960874e-01,25:9.428578e-01):3.093851e-01,(38:1.320439e-01,(41:2.467640e-01,(35:2.505160e-01,42:2.828019e-01):1.060237e-01):2.657011e-01):8.381296e-01):3.554451e-01):3.909614e-02):3.022736e-01,((((50:2.602827e-01,52:2.989135e-01):5.775895e-03,51:3.615193e-01):1.549824e+00,34:9.042821e-01):3.106777e-01,(((24:8.993653e-01,((15:1.698654e-01,14:1.477937e-01):7.485301e-02,20:3.359301e-01):1.344514e-01):7.361142e-01,11:1.187187e+00):3.569311e-01,((((61:3.429473e-01,60:5.751268e-01):5.248036e-01,16:7.935480e-01):7.991085e-01,(13:1.698119e-01,(21:1.214884e-01,9:2.201654e-01):1.679209e-01):3.337895e-01):4.925419e-01,((((19:7.411115e-01,17:9.728183e-01):3.050543e-01,((43:1.184796e+00,44:6.299840e-01):8.198192e-02,54:7.410753e-01):1.011967e+00):1.448447e-01,10:1.712121e+00):2.713183e-01,((12:1.086476e+00,26:9.896407e-01):4.311195e-01,18:1.182704e+00):3.906437e-02):1.023214e-01):2.851638e-01):3.811571e-01):1.487127e-01):1.661918e-01,(((((31:1.687045e-01,((32:2.296578e-02,28:4.187512e-04):3.569850e-02,27:2.248270e-01):3.887890e-02):3.092831e-02,(33:6.617265e-02,30:5.408668e-02):4.168538e-02):2.036607e-02,29:4.059858e-02):7.847190e-01,((67:1.541287e-01,70:2.908300e-01):1.160777e-01,(68:3.248353e-01,69:4.378584e-01):2.226312e-01):7.582993e-01):9.387873e-01,(3:5.450247e-01,((4:7.009016e-02,5:3.574905e-02):6.582004e-01,55:9.588078e-01):5.197882e-01):2.047086e-01):4.361618e-01):5.910113e-02):9.620932e-01,((39:1.152021e-02,2:1.594482e-02):3.504085e-01,40:2.076958e-01):4.376821e-01):3.807411e-01):3.698866e-01,23:5.213329e-02):1.878666e-01,22:2.339558e-02,1:7.638929e-02);
   tree gen.4846000 = [&U] ((((((((((49:1.225377e+00,(((46:1.717220e-01,47:2.535932e-01):3.005429e-01,53:7.274386e-01):2.749064e-01,(45:3.864826e-01,48:1.361088e-01):3.498041e-01):5.240066e-01):5.699552e-01,((((35:3.291449e-01,42:3.268185e-01):1.563965e-01,41:1.938093e-01):3.058643e-01,38:1.285258e-01):8.966513e-01,(25:6.069342e-01,(36:3.702214e-01,37:3.991696e-01):2.281205e-01):1.557287e-01):3.675987e-01):2.208694e-01,(((51:3.371138e-01,50:3.146252e-01):3.680729e-02,52:2.059240e-01):1.581463e+00,34:1.237390e+00):1.726464e-01):3.686843e-03,((8:6.796029e-01,6:4.819078e-01):1.238228e+00,((((24:8.457431e-01,((14:1.528948e-01,15:1.409718e-01):1.200781e-01,20:2.656816e-01):3.816959e-01):4.516556e-01,11:1.184993e+00):8.747288e-02,((12:8.493689e-01,26:8.821083e-01):1.457814e-01,((16:6.615798e-01,(60:3.663722e-01,61:4.766723e-01):7.300211e-01):5.759415e-01,(13:1.543697e-01,(9:1.432317e-01,21:1.339003e-01):9.200390e-02):5.531328e-01):4.928775e-01):1.400037e-01):1.699556e-01,(18:1.024027e+00,((19:4.172977e-01,17:5.301534e-01):3.206079e-01,(10:1.265805e+00,(44:5.281039e-01,(43:9.836627e-01,54:7.469864e-01):2.668560e-01):4.712860e-01):4.754597e-02):4.057686e-01):7.088245e-01):1.363445e-01):6.562527e-02):3.545227e-01,(((30:9.049102e-03,(33:6.728650e-02,(29:4.030698e-02,(31:7.018445e-02,((32:6.997719e-03,28:1.194507e-03):1.539206e-02,27:2.177164e-01):8.192068e-02):3.918253e-02):1.606811e-02):3.530020e-02):5.999310e-01,((67:1.064366e-01,70:2.417482e-01):4.254435e-01,(69:4.122114e-01,68:2.343863e-01):5.660183e-02):8.834741e-01):9.344159e-01,(((4:9.809778e-02,5:3.375739e-02):4.519059e-01,55:9.458431e-01):5.377445e-01,3:5.171953e-01):3.736157e-01):1.512283e-01):2.323877e-01,((((63:6.681058e-02,66:2.943951e-02):2.871659e-02,(59:9.506756e-02,65:1.655482e-01):1.470724e-01):4.321038e-01,((57:5.012576e-02,56:2.618600e-02):2.394515e-02,(64:1.402829e-02,58:3.233354e-04):8.104975e-03):3.593457e-01):1.611196e-01,62:7.394059e-01):6.598227e-01):5.739040e-01,((39:3.578416e-02,2:2.148600e-02):3.602097e-01,40:2.493148e-01):5.685180e-01):5.127573e-01,7:5.313309e-01):1.710985e-01,23:3.154809e-02):1.656890e-01,22:3.135598e-02,1:1.041237e-01);
   tree gen.4846500 = [&U] (22:9.012305e-02,(23:3.139077e-02,(7:4.673331e-01,((((((57:4.227617e-02,56:1.276602e-02):2.569579e-02,(64:8.743188e-03,58:1.409025e-03):2.592135e-02):3.088704e-01,((65:2.162391e-01,59:5.418159e-02):1.071146e-01,(63:3.580928e-02,66:4.070155e-02):1.497248e-01):3.959083e-01):3.276319e-01,62:6.454398e-01):9.715651e-01,((((((68:1.451842e-01,69:2.945338e-01):6.098013e-02,(67:2.805871e-01,70:2.471654e-01):1.841875e-01):9.718030e-01,(((((32:1.289997e-03,28:4.843172e-03):5.368785e-02,(31:9.698232e-02,27:1.963938e-01):1.181495e-02):3.709837e-02,29:2.138150e-02):4.465901e-02,33:7.343663e-02):4.147519e-02,30:8.903005e-03):9.408055e-01):9.954444e-01,(55:7.511510e-01,(4:8.824378e-02,5:4.084572e-02):7.589722e-01):4.906757e-01):1.584145e-02,3:6.154793e-01):2.962443e-01,(((((24:6.170282e-01,(20:3.495214e-01,(14:1.369974e-01,15:1.804892e-01):1.074978e-01):2.620939e-01):3.612137e-01,(49:8.960148e-01,(((47:2.424047e-01,46:2.884557e-01):5.348855e-01,53:9.917951e-01):2.297610e-01,(48:2.351689e-01,45:1.993024e-01):4.741303e-01):3.649280e-01):9.279131e-01):2.856243e-01,(((11:1.479622e+00,(((16:7.936204e-01,(60:8.345666e-01,61:3.598693e-01):8.409885e-01):4.696768e-01,((9:1.184094e-01,21:1.501147e-01):5.832974e-02,13:1.628823e-01):4.732703e-01):5.822468e-01,18:7.970158e-01):2.032528e-01):2.612649e-02,((19:8.461411e-01,17:7.012394e-01):2.427053e-01,(((54:6.544827e-01,43:6.221016e-01):1.975180e-01,44:4.531198e-01):8.308060e-01,10:9.477063e-01):2.362773e-01):4.447852e-01):8.097484e-02,(26:6.599797e-01,12:1.010445e+00):3.625242e-01):1.495817e-01):8.770377e-02,((51:2.431609e-01,(50:2.770791e-01,52:3.130699e-01):5.826895e-02):1.296996e+00,34:9.962303e-01):2.359158e-01):9.605222e-02,((6:4.914704e-01,8:7.504612e-01):4.402251e-01,(((41:1.335075e-01,(35:2.818433e-01,42:2.137485e-01):1.753410e-01):2.940233e-01,38:1.607523e-01):7.562982e-01,(25:7.329412e-01,(36:4.272535e-01,37:4.371787e-01):2.057669e-01):4.520356e-01):4.391763e-01):1.234146e-01):2.629279e-01):6.359229e-02):7.797457e-01,((39:5.278439e-02,2:1.020292e-02):5.857967e-01,40:1.155132e-01):3.148693e-01):3.388109e-01):2.402273e-01):1.896288e-01,1:7.204286e-02);
   tree gen.4847000 = [&U] (22:1.185368e-01,(23:3.898572e-02,((((39:3.760813e-02,2:2.711244e-02):2.582381e-01,40:2.178571e-01):4.815622e-01,(((((11:8.788908e-01,(24:8.630901e-01,((14:1.646560e-01,15:1.798321e-01):2.006039e-01,20:2.761060e-01):1.582594e-01):6.366635e-01):2.994494e-01,((((44:4.923903e-01,(43:7.636806e-01,54:8.304606e-01):7.471126e-02):8.560118e-01,(19:4.416656e-01,17:7.657767e-01):2.705908e-01):4.286365e-01,10:9.813622e-01):2.435856e-01,(((((61:2.861087e-01,60:5.645969e-01):4.680968e-01,16:5.807832e-01):4.174406e-01,((21:1.515048e-01,9:2.362079e-01):1.807930e-01,13:1.325513e-01):6.450330e-01):2.153806e-01,26:1.096981e+00):9.811342e-02,(18:1.295526e+00,12:7.520081e-01):2.065048e-01):2.028760e-01):6.068578e-02):2.840682e-01,(34:6.567276e-01,((51:3.113619e-01,50:2.433166e-01):1.323122e-01,52:1.733434e-01):1.349079e+00):2.512353e-01):2.494560e-01,((((((33:5.426060e-02,30:4.176353e-02):5.637571e-02,(((32:2.271345e-03,28:2.507313e-03):1.359360e-01,27:1.528717e-01):6.553253e-03,31:1.465133e-01):5.567386e-02):2.238498e-02,29:2.963351e-02):5.866671e-01,((67:2.035073e-01,70:1.146117e-01):1.376817e-01,(69:6.121848e-01,68:1.612981e-01):1.023046e-01):7.939914e-01):7.276548e-01,((55:9.486826e-01,(4:2.282938e-02,5:3.951170e-02):5.284991e-01):5.547413e-01,3:7.249599e-01):1.247713e-01):3.915474e-01,(((25:5.017668e-01,(36:4.631318e-01,37:7.656466e-01):2.227838e-01):2.838820e-01,(38:1.941374e-01,((42:3.559653e-01,35:3.849698e-01):1.116694e-01,41:1.623402e-01):2.331098e-01):7.159688e-01):2.985446e-01,((8:4.911668e-01,6:6.957995e-01):5.846659e-01,(49:1.482794e+00,((53:1.084232e+00,(47:2.051940e-01,46:1.475570e-01):3.177671e-01):1.779415e-01,(45:1.801159e-01,48:3.205085e-01):2.882605e-01):1.911266e-01):9.549281e-01):3.617411e-01):1.012944e-01):8.957856e-02):3.218982e-01,((((58:1.427033e-03,64:5.976954e-03):1.218484e-02,(56:1.902756e-02,57:6.204494e-02):8.237368e-03):3.198156e-01,((63:6.734386e-02,66:4.179392e-02):1.269475e-01,(59:3.562035e-02,65:1.408633e-01):5.260044e-02):3.312017e-01):1.157977e-01,62:8.094818e-01):7.146461e-01):7.701205e-01):2.855418e-01,7:3.274773e-01):3.238986e-01):2.036664e-01,1:4.486523e-02);
   tree gen.4847500 = [&U] ((((((((((49:1.173657e+00,(((46:1.792351e-01,47:1.594149e-01):2.888881e-01,53:7.571341e-01):1.312790e-01,(45:1.701074e-01,48:2.894669e-01):4.742752e-01):4.737988e-01):8.480615e-01,((((35:3.163810e-01,42:2.498890e-01):1.650213e-01,41:2.170999e-01):2.988752e-01,38:1.043035e-01):6.548522e-01,(25:5.833979e-01,(36:3.558646e-01,37:6.867920e-01):1.696776e-01):2.513958e-01):3.853210e-01):1.111193e-01,(((50:3.024244e-01,51:3.246353e-01):3.667471e-02,52:1.929177e-01):1.440131e+00,34:1.007931e+00):2.977505e-01):1.284404e-01,((8:6.532486e-01,6:4.632200e-01):9.670590e-01,((((24:5.371089e-01,((14:1.449739e-01,15:1.913311e-01):2.569101e-01,20:2.839487e-01):1.526794e-01):7.442872e-01,11:1.374641e+00):8.447336e-02,((12:8.004598e-01,26:6.946477e-01):4.283553e-01,((16:6.359244e-01,(60:6.073231e-01,61:4.581874e-01):7.017116e-01):2.499179e-01,(13:1.842633e-01,(9:1.376773e-01,21:7.876352e-02):1.611668e-01):5.863720e-01):3.345945e-01):1.330751e-01):2.282905e-01,(18:9.843168e-01,((19:6.267349e-01,17:5.095946e-01):7.480863e-01,(10:9.417075e-01,(44:5.076246e-01,(43:5.749061e-01,54:7.180191e-01):2.565076e-01):4.530101e-01):3.194553e-01):2.017576e-01):7.930018e-02):2.544620e-01):9.677860e-02):1.061762e-01,(((29:4.840012e-02,((30:7.424816e-02,33:3.079017e-02):6.220462e-02,(31:8.770700e-02,(27:2.259040e-01,(32:7.596926e-03,28:4.427842e-03):6.598351e-02):1.514996e-02):1.260472e-02):4.171500e-05):8.013491e-01,((67:2.060059e-01,70:2.323735e-01):3.275679e-01,(68:2.417850e-01,69:4.361226e-01):5.321841e-02):9.289966e-01):7.574386e-01,(((4:9.429366e-02,5:6.430088e-03):6.669882e-01,55:1.330506e+00):5.815944e-01,3:4.971390e-01):2.960987e-01):3.633431e-01):4.588353e-01,((((63:7.500786e-02,66:2.722926e-02):1.485444e-01,(59:7.729932e-02,65:2.036968e-01):1.120733e-01):3.693561e-01,((57:5.789928e-02,56:5.866992e-03):1.186053e-02,(64:1.277476e-02,58:9.066465e-04):2.102945e-02):3.698595e-01):1.951560e-01,62:7.413576e-01):6.342355e-01):7.231931e-01,((39:4.143889e-02,2:1.070022e-02):3.636420e-01,40:2.324167e-01):5.464715e-01):2.948301e-01,7:3.828519e-01):3.766337e-01,23:4.088568e-02):1.204551e-01,22:3.047864e-02,1:1.000859e-01);
   tree gen.4848000 = [&U] ((23:1.245683e-01,(((40:3.473301e-01,(2:3.154027e-02,39:3.083416e-02):2.802854e-01):3.688102e-01,((62:8.275748e-01,(((63:6.102660e-02,66:2.353420e-02):9.666214e-02,(59:3.002133e-02,65:2.688932e-01):3.683331e-02):3.840458e-01,((57:2.574615e-02,56:2.949714e-02):3.006985e-02,(58:3.529065e-03,64:3.772351e-03):1.977017e-02):2.342359e-01):6.890246e-02):6.167870e-01,(((((50:3.327667e-01,51:4.223727e-01):1.600312e-01,52:3.269381e-02):1.170938e+00,((34:1.129598e+00,(49:1.087549e+00,((53:1.000129e+00,(46:2.345808e-01,47:2.474880e-01):3.000148e-01):1.389608e-01,(48:2.996857e-01,45:2.336360e-01):5.717609e-01):2.929663e-01):9.715798e-01):2.484878e-02,((11:8.366627e-01,(24:8.440965e-01,((15:1.077088e-01,14:1.589575e-01):6.325511e-02,20:3.987417e-01):2.302966e-01):5.992318e-01):6.392157e-02,((((((21:1.660141e-01,9:1.320721e-01):2.073301e-01,13:3.848303e-02):6.634033e-01,(16:1.116876e+00,(60:2.989273e-01,61:5.564389e-01):6.377667e-01):1.769289e-01):3.179102e-01,(12:7.581176e-01,26:9.891671e-01):3.250244e-01):7.285828e-02,18:8.651547e-01):1.773526e-01,((10:9.894471e-01,((43:7.909824e-01,54:5.636838e-01):5.682194e-02,44:7.481829e-01):9.499052e-01):3.105889e-01,(19:1.064815e+00,17:4.755179e-01):2.702405e-01):2.838738e-01):1.762620e-01):1.152429e-01):1.859867e-01):2.202961e-01,(((((35:1.589040e-01,42:1.833432e-01):5.719399e-02,41:2.473029e-01):3.022706e-01,38:1.196981e-01):8.490465e-01,((36:4.966731e-01,37:6.052515e-01):1.838061e-01,25:4.938417e-01):1.867708e-01):5.344228e-01,((((5:8.810255e-02,4:3.736642e-03):8.740178e-01,55:7.440753e-01):4.891007e-01,3:5.473534e-01):1.756465e-01,(((69:5.204697e-01,68:1.377725e-01):4.534093e-02,(67:2.612687e-01,70:1.654742e-01):9.857584e-02):8.551599e-01,(29:4.512952e-02,((33:6.668645e-02,30:5.808483e-02):1.486589e-02,((31:7.530057e-02,(32:2.030405e-02,28:3.454376e-04):4.766211e-02):2.876247e-02,27:3.038106e-01):4.296244e-02):1.835047e-02):8.539754e-01):7.342625e-01):3.404928e-01):7.442936e-02):9.590274e-02,(8:7.874323e-01,6:2.922266e-01):9.562508e-01):2.823144e-01):7.176855e-01):4.359805e-01,7:6.118545e-01):2.051103e-01):8.934167e-02,22:5.207071e-02,1:1.036303e-01);
   tree gen.4848500 = [&U] ((((((((((((50:3.037050e-01,52:2.055562e-01):3.907735e-02,51:3.086008e-01):1.462408e+00,(49:8.171212e-01,(((46:1.909772e-01,47:2.068824e-01):3.078138e-01,53:7.565415e-01):2.641219e-01,(45:2.163400e-01,48:3.084306e-01):5.183357e-01):8.357882e-02):1.114210e+00):2.045181e-03,((((35:3.371078e-01,42:3.142947e-01):1.515704e-01,41:1.722214e-01):3.906918e-01,38:1.111367e-01):6.977531e-01,(25:5.715894e-01,(36:3.791781e-01,37:7.317853e-01):2.195632e-01):3.504030e-01):3.953758e-01):2.457872e-01,((8:5.696673e-01,6:4.935665e-01):1.272204e+00,(((10:1.231472e+00,((19:6.567972e-01,17:8.143364e-01):3.058496e-01,((44:6.922280e-01,43:7.248126e-01):3.082213e-01,54:7.650581e-01):6.068428e-01):1.497291e-01):2.858613e-01,(18:1.048802e+00,((16:7.531616e-01,(60:6.471102e-01,61:3.410395e-01):5.174429e-01):5.054360e-01,((9:3.286097e-01,21:8.392349e-02):8.035280e-02,13:1.273654e-01):8.194194e-01):3.242201e-01):1.575999e-01):1.755312e-01,(((24:5.722961e-01,((14:1.544715e-01,15:2.038656e-01):2.611583e-01,20:3.025508e-01):1.626818e-01):6.776099e-01,11:8.774445e-01):2.932017e-01,(12:8.833434e-01,26:7.401556e-01):5.202657e-01):1.089032e-01):2.902768e-01):1.034877e-01):1.309896e-01,34:1.262589e+00):1.131321e-01,((((30:8.031358e-02,(29:2.344933e-02,33:4.468186e-02):1.692739e-02):7.157352e-03,(31:6.859936e-02,(27:2.293706e-01,(32:4.331477e-03,28:1.051997e-02):7.030623e-02):1.926841e-02):3.554556e-02):9.331316e-01,((67:2.656723e-01,70:2.064659e-01):1.279633e-01,(68:2.488654e-01,69:4.444317e-01):1.494590e-01):9.947243e-01):7.485872e-01,(((4:1.004710e-01,5:1.430156e-02):6.254706e-01,55:1.417670e+00):2.332156e-01,3:7.063521e-01):3.154967e-01):3.388126e-01):5.683137e-01,((((63:7.992179e-02,66:2.901311e-02):7.016572e-02,(59:8.236337e-02,65:2.170414e-01):1.139901e-01):3.963001e-01,((57:3.709654e-02,56:2.261872e-02):3.459220e-02,(64:2.192106e-03,58:2.335033e-03):2.240714e-02):3.940898e-01):4.245823e-01,62:6.817973e-01):8.543875e-01):6.939038e-01,((39:1.170647e-02,2:3.614367e-02):3.345424e-01,40:2.476428e-01):2.284865e-01):6.517772e-01,7:5.916550e-01):1.176327e-01,23:2.167581e-02):1.826594e-01,22:3.247537e-02,1:8.342431e-02);
   tree gen.4849000 = [&U] (22:8.134135e-02,(23:9.445625e-02,(7:8.213353e-01,(((39:3.107044e-02,2:3.148629e-02):3.537791e-01,40:2.849742e-01):3.686316e-01,((62:6.755150e-01,(((66:1.822276e-02,63:6.776562e-02):1.632715e-01,(59:5.819616e-02,65:2.930991e-01):2.787502e-02):3.788963e-01,((57:4.803114e-02,56:8.243468e-03):4.013475e-02,(64:3.873147e-03,58:6.123813e-04):3.147265e-02):2.487133e-01):2.358523e-01):7.929103e-01,(((((25:3.565924e-01,(36:3.623213e-01,37:6.634269e-01):1.917760e-01):3.457845e-01,(((42:3.053545e-01,35:2.065092e-01):1.806320e-01,41:2.453955e-01):1.544813e-01,38:1.967249e-01):5.946959e-01):3.095715e-01,(6:4.833806e-01,8:8.896974e-01):1.438427e+00):1.319167e-01,(((((48:4.158559e-01,45:2.388166e-01):4.049117e-01,(53:1.027704e+00,(47:3.160612e-01,46:2.121020e-01):3.596778e-01):1.172910e-01):1.132679e-01,49:9.601437e-01):9.953380e-01,(((((16:6.683122e-01,(60:3.214565e-01,61:5.311537e-01):7.299863e-01):6.265057e-01,((9:2.279486e-01,21:8.903813e-02):1.363536e-01,13:1.256222e-01):5.488563e-01):2.330928e-01,(26:1.337355e+00,12:8.217348e-01):2.608313e-01):2.794243e-01,(18:8.751861e-01,((((54:7.772075e-01,43:7.540869e-01):3.110082e-01,44:5.723082e-01):8.362689e-01,10:1.209789e+00):1.537069e-02,(19:1.037630e+00,17:3.959126e-01):4.664288e-01):4.302396e-01):5.977974e-02):1.361325e-01,(11:9.790296e-01,((20:2.565473e-01,(15:1.228762e-01,14:1.725462e-01):1.644884e-01):2.654328e-01,24:8.609260e-01):4.967924e-01):1.314800e-01):1.546595e-01):1.958782e-01,(34:5.911249e-01,(52:2.456878e-01,(50:3.310210e-01,51:3.458171e-01):7.936504e-02):1.270208e+00):4.048277e-01):1.393636e-01):1.593622e-01,(((((32:9.029105e-04,28:4.739995e-03):5.977972e-02,(31:1.154458e-01,((30:6.285585e-02,33:2.991223e-02):2.113318e-02,29:6.369367e-02):2.180208e-02):3.551192e-02):2.067831e-01,27:6.392685e-02):4.571688e-01,(68:1.858277e-01,((67:1.252577e-01,70:2.077089e-01):2.815989e-01,69:4.124511e-01):4.377749e-02):1.211419e+00):6.298874e-01,(3:5.018054e-01,(55:1.097514e+00,(5:8.185984e-03,4:1.097649e-01):1.213066e+00):3.110850e-01):3.749172e-01):3.099577e-01):2.898828e-01):8.714684e-01):4.172100e-01):1.701132e-01):1.270154e-01,1:1.966122e-02);
   tree gen.4849500 = [&U] (((7:3.934278e-01,((((((58:3.728876e-04,64:1.252220e-04):3.570840e-02,(56:6.095018e-03,57:3.758402e-02):3.715027e-03):2.220267e-01,((59:1.752722e-02,65:2.055206e-01):1.017458e-01,(63:1.003842e-01,66:2.557860e-02):8.641270e-02):3.890994e-01):2.830795e-01,62:5.341497e-01):6.198772e-01,((((8:8.190830e-01,6:2.871350e-01):9.858825e-01,((((48:2.439721e-01,45:2.270239e-01):4.139548e-01,((46:1.681689e-01,47:1.973368e-01):7.814915e-01,53:8.847345e-01):2.305326e-01):2.378224e-01,49:1.724560e+00):7.758571e-01,(((36:4.449040e-01,37:6.712968e-01):1.654293e-01,25:7.281056e-01):2.276441e-01,(38:1.313694e-01,(41:2.130143e-01,(35:2.115473e-01,42:3.283757e-01):1.365953e-01):2.639221e-01):8.984089e-01):2.621132e-01):9.208168e-02):2.006062e-01,((((51:2.582982e-01,50:2.878040e-01):1.861367e-01,52:7.600894e-02):1.346790e+00,34:7.240601e-01):2.830920e-01,((((19:5.598686e-01,17:7.478692e-01):3.117109e-01,(10:1.332294e+00,((43:6.200766e-01,54:5.386148e-01):1.538665e-01,44:6.596814e-01):9.834271e-01):2.846842e-02):1.659621e-01,(((((61:3.210497e-01,60:6.104345e-01):4.100961e-01,16:1.057572e+00):3.831609e-01,(13:2.226956e-01,(21:1.484608e-01,9:1.599922e-01):6.611823e-02):4.682109e-01):4.755698e-01,18:8.838619e-01):2.879674e-01,(12:6.365975e-01,26:8.486755e-01):3.187535e-01):1.438581e-01):2.318996e-01,((24:7.601445e-01,((15:1.244719e-01,14:2.040288e-01):1.783005e-01,20:3.368716e-01):1.618771e-01):6.406763e-01,11:1.081807e+00):2.140558e-01):2.323198e-01):2.174372e-01):2.107391e-01,(((((((27:1.827526e-01,(32:5.471848e-04,28:5.193798e-03):7.567544e-02):1.798267e-02,31:9.097173e-02):4.346003e-02,29:5.373358e-02):2.258512e-02,33:2.609223e-02):5.630075e-03,30:4.424174e-02):9.035588e-01,(((67:2.605151e-01,70:3.129895e-01):3.412733e-01,69:2.698499e-01):1.711832e-01,68:8.511837e-02):6.553167e-01):6.159952e-01,(3:6.485415e-01,((4:5.901809e-02,5:1.778008e-02):5.518560e-01,55:8.046221e-01):5.176642e-01):1.661380e-01):1.554931e-01):4.291352e-01):1.065365e+00,((39:1.000038e-03,2:5.607683e-02):2.392194e-01,40:2.748970e-01):4.086809e-01):2.337015e-01):2.525906e-01,23:6.242644e-02):1.454027e-01,22:6.965366e-02,1:3.588121e-02);
   tree gen.4850000 = [&U] (22:3.001360e-02,(23:5.905096e-02,((((39:3.990455e-02,2:2.440739e-02):2.693246e-01,40:2.708904e-01):3.310070e-01,(((((((10:1.002908e+00,(19:5.638821e-01,17:5.067404e-01):4.232839e-01):1.989456e-01,(54:6.190393e-01,(44:9.692317e-01,43:8.051327e-01):4.578737e-02):8.483519e-01):2.889269e-01,((12:1.132734e+00,18:9.250407e-01):3.004991e-01,((((61:6.248788e-01,60:6.444084e-01):6.849013e-01,16:7.502515e-01):5.171887e-01,((21:1.694234e-01,9:2.336283e-01):6.437741e-02,13:2.720420e-01):3.979513e-01):6.895173e-01,26:1.257755e+00):1.037537e-01):1.178921e-01):9.604451e-04,11:1.051696e+00):1.709082e-01,(((((14:2.573938e-01,15:9.037095e-02):6.885767e-02,20:3.316647e-01):1.902840e-01,24:9.410379e-01):5.787255e-01,(34:1.363786e+00,((52:2.576813e-01,50:1.485465e-01):9.877507e-03,51:3.531550e-01):1.468150e+00):1.491927e-01):8.600207e-02,(49:9.692159e-01,((45:2.217651e-01,48:2.897344e-01):3.375415e-01,(53:9.835897e-01,(47:2.833861e-01,46:1.673631e-01):3.654553e-01):1.701090e-01):5.200232e-01):9.665470e-01):1.808023e-01):2.256944e-01,(((((29:1.072800e-01,(31:5.557211e-02,((32:5.591530e-03,28:7.365651e-03):8.275444e-02,27:1.658782e-01):3.660210e-02):2.833449e-02):1.224104e-02,(30:3.927237e-02,33:3.296650e-02):1.031548e-02):1.094557e+00,((69:5.245992e-01,68:4.294082e-01):3.988673e-02,(67:2.639845e-01,70:3.373598e-01):1.140845e-01):9.279031e-01):7.148950e-01,((55:8.959094e-01,(4:2.205908e-02,5:8.306105e-02):7.073336e-01):3.416164e-01,3:7.881053e-01):1.723562e-01):7.389862e-01,(((37:8.867666e-01,(36:6.165923e-01,25:6.048776e-01):1.955583e-01):3.848299e-01,(38:2.048381e-01,((42:4.400093e-01,35:4.152044e-01):1.811138e-01,41:2.165009e-01):2.990172e-01):8.120709e-01):2.559891e-01,(8:5.570945e-01,6:6.664025e-01):1.104958e+00):2.651545e-01):1.837333e-02):2.841617e-01,((((64:5.715674e-03,58:3.658031e-04):1.115617e-02,(56:2.936055e-02,57:2.769305e-02):1.703952e-02):3.971530e-01,((63:8.794354e-02,66:2.983260e-02):1.228726e-01,(59:6.351165e-02,65:2.140294e-01):7.421532e-02):4.411346e-01):1.613810e-01,62:5.456423e-01):6.299113e-01):5.612764e-01):4.890502e-01,7:5.460698e-01):2.408704e-01):1.662290e-01,1:7.314697e-02);
   tree gen.4850500 = [&U] (((((((((((18:9.637498e-01,((16:7.387120e-01,(60:5.689747e-01,61:3.782324e-01):6.802588e-01):2.656734e-01,((13:2.181289e-01,9:1.336861e-01):6.072203e-02,21:9.409573e-02):3.541727e-01):3.676224e-01):1.567255e-01,(((19:5.944886e-01,17:5.809565e-01):6.073541e-01,10:1.131607e+00):1.167906e-02,((54:8.265254e-01,43:6.708184e-01):8.545395e-02,44:6.339691e-01):7.990102e-01):4.491341e-01):7.764284e-02,(((24:8.806020e-01,((14:1.544871e-01,15:1.683386e-01):1.696923e-01,20:2.713226e-01):1.321870e-01):8.077275e-01,(12:8.381688e-01,26:8.939219e-01):1.035984e-01):4.175497e-01,11:1.019226e+00):8.544347e-02):1.893189e-01,(((49:1.184869e+00,(((46:1.754901e-01,47:1.901055e-01):2.828519e-01,53:9.238632e-01):1.930276e-01,(45:1.930899e-01,48:2.834186e-01):3.978340e-01):1.306724e-01):1.023854e+00,((((35:2.412092e-01,42:3.448467e-01):9.276841e-02,41:1.306439e-01):1.257330e-01,38:1.847199e-01):9.694437e-01,(25:5.533439e-01,(36:3.484290e-01,37:6.660012e-01):3.183284e-01):3.670815e-01):1.082070e-01):3.691824e-02,(8:5.082059e-01,6:7.354678e-01):7.396868e-01):3.489473e-01):2.036113e-01,(34:1.156392e+00,((52:2.070418e-01,51:2.074786e-01):4.038911e-02,50:3.507124e-01):1.371725e+00):2.456195e-01):2.185605e-01,((((29:6.503254e-02,(33:9.374342e-02,30:9.904711e-02):1.029251e-01):3.382215e-03,((32:2.234414e-03,28:2.568422e-04):5.576038e-02,(27:2.090864e-01,31:4.575155e-02):1.483324e-02):3.846392e-02):8.550921e-01,((68:2.274065e-01,69:4.863655e-01):6.188046e-02,(67:2.106463e-01,70:3.307285e-01):6.958689e-02):6.568756e-01):4.575174e-01,(((4:5.479249e-02,5:1.231094e-02):5.013456e-01,55:1.153231e+00):5.016487e-01,3:6.490710e-01):2.609486e-01):3.573835e-01):2.861102e-01,((((63:7.208842e-02,66:7.181681e-02):7.678326e-02,(59:8.854679e-02,65:1.701868e-01):8.221852e-02):4.624372e-01,((57:2.802650e-02,56:5.752889e-03):3.640632e-02,(64:1.425518e-03,58:7.471826e-05):1.341003e-02):3.621314e-01):4.400058e-01,62:6.265075e-01):7.851016e-01):6.376322e-01,((39:1.075714e-02,2:3.321262e-02):3.074130e-01,40:2.275604e-01):5.583749e-01):4.919421e-01,7:8.330952e-01):2.232448e-01,23:7.758059e-02):1.430882e-01,22:4.753549e-02,1:8.310563e-02);
   tree gen.4851000 = [&U] (22:4.664423e-02,(23:5.615453e-02,(7:4.826595e-01,(((((((69:3.461433e-01,68:8.053064e-02):4.935732e-02,(67:1.459887e-01,70:2.168861e-01):2.843042e-01):1.008761e+00,((29:8.177109e-02,(31:1.136650e-01,((32:2.093918e-02,28:1.429661e-02):8.129283e-02,27:2.875792e-01):1.901474e-03):4.762192e-02):2.686244e-03,(30:7.427555e-02,33:3.414708e-02):4.054761e-02):1.099638e+00):1.021964e+00,(3:5.436659e-01,(55:8.112475e-01,(4:1.280029e-02,5:8.418435e-02):5.778255e-01):5.370008e-01):2.650043e-01):3.435687e-01,(((6:4.164096e-01,8:6.858886e-01):8.852959e-01,(((((26:8.091788e-01,12:1.103891e+00):9.244825e-02,(((16:7.434124e-01,(60:6.075318e-01,61:4.519055e-01):3.981264e-01):3.777684e-01,(9:9.878842e-02,(21:1.164940e-01,13:2.202091e-01):1.484899e-01):6.798526e-01):5.167609e-01,((24:8.030312e-01,(20:3.807742e-01,(14:1.463777e-01,15:1.835637e-01):1.255439e-01):7.015391e-02):8.017658e-01,11:9.786263e-01):7.018797e-02):1.846489e-01):2.034135e-01,(18:6.656076e-01,(10:8.722158e-01,((19:6.191430e-01,17:6.915902e-01):3.023339e-01,(44:6.239414e-01,(43:5.721527e-01,54:7.763581e-01):1.473288e-01):9.537856e-01):6.624774e-02):2.352135e-01):1.942349e-01):1.820353e-01,((((47:4.283628e-01,46:1.058556e-01):4.234324e-01,53:9.781478e-01):4.543021e-01,(48:2.319329e-01,45:2.618884e-01):4.700131e-01):6.503540e-02,49:1.123913e+00):5.903064e-01):1.528582e-02,((50:2.047137e-01,(52:2.631705e-01,51:4.694288e-01):3.421653e-02):1.375633e+00,34:1.086175e+00):2.380639e-01):6.252812e-02):4.243059e-02,(((41:2.033173e-01,(35:2.818654e-01,42:2.837641e-01):3.337618e-02):3.013642e-01,38:6.410097e-02):1.016925e+00,(37:6.218131e-01,(36:4.426728e-01,25:6.524096e-01):2.895439e-02):2.141525e-01):5.078588e-01):8.373552e-02):4.092134e-01,((((64:4.982444e-03,58:3.626458e-03):1.771088e-02,(57:5.021876e-02,56:2.726449e-02):1.815408e-02):5.049953e-01,((65:2.709128e-01,59:9.438943e-02):6.561759e-02,(63:7.869120e-02,66:2.866002e-02):4.738872e-02):4.060936e-01):3.523332e-01,62:6.097168e-01):9.395638e-01):7.509203e-01,((39:3.401019e-02,2:5.084726e-02):5.957265e-01,40:9.499425e-02):4.091795e-01):3.789384e-01):1.778005e-01):2.053935e-01,1:6.574897e-02);
   tree gen.4851500 = [&U] (((7:5.724660e-01,(((((((27:2.044378e-01,(31:1.284584e-01,(32:7.857633e-04,28:7.280073e-03):7.435798e-02):3.896877e-02):4.391407e-02,(33:1.761350e-02,30:5.601923e-02):2.297125e-02):2.578038e-02,29:1.746372e-02):6.554967e-01,(68:9.600656e-02,(69:4.338638e-01,(67:1.653707e-01,70:2.360621e-01):2.190989e-01):1.450066e-02):5.350175e-01):9.262417e-01,(3:8.924222e-01,((4:9.358694e-02,5:6.590739e-02):5.605850e-01,55:9.000975e-01):4.063174e-01):3.546351e-01):3.794222e-01,((((53:1.077506e+00,(((48:3.427468e-01,45:2.287001e-01):5.339716e-01,49:2.377785e+00):1.723259e-01,(46:1.881236e-01,47:2.207525e-01):4.599300e-01):5.729436e-02):1.022099e+00,((((36:4.976957e-01,37:7.815517e-01):1.850589e-01,25:5.182290e-01):2.804585e-01,(38:1.065433e-01,(41:2.129543e-01,(35:3.305274e-01,42:4.496542e-01):4.564502e-02):2.952388e-01):9.733734e-01):3.190445e-01,(8:8.925161e-01,6:3.232779e-01):1.027535e+00):2.309309e-02):1.688211e-01,((((51:3.813354e-01,52:2.563166e-01):6.531621e-02,50:3.549492e-01):1.484281e+00,34:8.099761e-01):3.152125e-01,((((((61:3.591450e-01,60:6.828678e-01):5.491464e-01,16:1.002600e+00):3.900952e-01,((13:3.049126e-01,21:8.859160e-02):6.966804e-02,9:1.804989e-01):4.084897e-01):6.309282e-01,18:9.887397e-01):1.480413e-01,(10:1.491589e+00,((19:6.551297e-01,17:8.366103e-01):3.059245e-01,((54:5.471408e-01,43:8.287178e-01):1.548347e-01,44:6.686557e-01):1.298295e+00):2.400563e-01):4.139542e-01):9.329907e-02,((12:9.762680e-01,26:6.865579e-01):3.690900e-01,((24:5.972598e-01,((15:1.392416e-01,14:1.868855e-01):1.425513e-01,20:2.990314e-01):2.195104e-01):6.239167e-01,11:1.179654e+00):1.152069e-01):2.334909e-01):3.542177e-01):1.556255e-01):2.379127e-01,((((58:1.259117e-03,64:1.987637e-03):3.189001e-02,(57:3.720253e-02,56:1.115371e-02):2.832438e-02):3.914921e-01,((59:3.577557e-02,65:2.667932e-01):1.097390e-01,(63:7.842540e-02,66:3.138983e-02):9.666631e-02):3.586423e-01):2.487672e-01,62:5.975312e-01):9.630651e-01):2.364515e-02):1.266275e+00,((39:1.500759e-02,2:6.273083e-02):2.399164e-01,40:4.757367e-01):3.386143e-01):2.621374e-01):2.173858e-01,23:9.663441e-02):8.302615e-02,22:2.833273e-02,1:9.954704e-02);
   tree gen.4852000 = [&U] ((23:7.193654e-02,(7:7.184458e-01,(((62:5.773960e-01,(((58:3.454468e-03,64:1.121568e-02):1.326792e-02,(57:3.342490e-02,56:2.153930e-02):2.526376e-02):2.970021e-01,((65:2.457007e-01,(63:8.608036e-02,66:2.542129e-02):1.175278e-01):7.063818e-03,59:4.735778e-02):3.179713e-01):3.727706e-01):9.636933e-01,((((55:9.481721e-01,(4:5.012350e-02,5:1.353987e-02):7.190671e-01):2.463179e-01,3:6.281234e-01):2.459771e-01,(((67:9.178005e-02,70:2.450923e-01):2.573679e-01,(68:8.829985e-02,69:3.777805e-01):6.668926e-02):1.083417e+00,((33:3.994937e-02,(((27:2.238993e-01,(28:2.496967e-02,32:1.004164e-03):6.132332e-02):2.226781e-02,31:1.093090e-01):6.394930e-02,29:2.996591e-02):6.044768e-02):2.389075e-02,30:2.940678e-02):6.625060e-01):1.316734e+00):2.544352e-01,(((((36:4.068884e-01,37:4.553544e-01):2.548333e-01,25:5.538527e-01):2.891406e-01,(((42:3.385811e-01,35:2.812497e-01):6.100657e-02,41:3.014172e-01):1.899425e-01,38:1.722888e-01):3.223322e-01):3.741876e-01,(8:7.275533e-01,6:6.407055e-01):7.939795e-01):1.912357e-01,(((11:8.682075e-01,(((12:1.063116e+00,26:9.213742e-01):4.901966e-02,((13:2.021379e-01,(9:1.884619e-01,21:7.733910e-02):1.757766e-01):5.510420e-01,((60:5.105356e-01,61:5.395220e-01):9.355182e-01,16:9.832827e-01):3.338040e-01):6.213901e-01):2.286934e-01,(((50:1.947865e-01,51:4.467627e-01):5.837910e-02,52:1.827149e-01):1.246629e+00,((20:3.091968e-01,(14:2.416502e-01,15:1.190970e-01):8.726374e-02):2.555787e-01,24:5.984272e-01):3.308015e-01):3.565564e-01):8.724210e-02):7.624478e-02,(18:1.139508e+00,(((44:5.206595e-01,(54:1.045239e+00,43:5.381839e-01):2.533877e-01):9.405901e-01,10:1.044264e+00):1.851571e-01,(17:4.632821e-01,19:9.392974e-01):3.860452e-01):2.142891e-01):1.066062e-01):3.011500e-01,(34:1.566240e+00,((((47:2.198209e-01,46:3.104055e-01):2.393156e-01,53:1.012339e+00):2.878750e-01,(45:2.027430e-01,48:3.929747e-01):5.588551e-01):4.258461e-01,49:1.165878e+00):9.586281e-01):2.504578e-01):2.224990e-01):2.978069e-01):2.490091e-01):7.367459e-01,((2:3.227846e-02,39:4.626501e-02):2.633497e-01,40:2.602882e-01):2.646454e-01):4.423825e-01):2.545414e-01):1.322521e-01,22:4.092800e-02,1:8.991841e-02);
   tree gen.4852500 = [&U] (((((((((((32:7.216278e-03,28:5.996097e-03):1.045617e-01,(31:6.721005e-02,27:1.855385e-01):1.808347e-02):2.200658e-02,(33:5.770388e-02,30:5.369230e-02):2.497645e-02):5.856482e-04,29:3.690821e-02):5.214815e-01,((69:3.244400e-01,68:6.867449e-02):1.129801e-01,(67:1.793054e-01,70:3.265025e-01):1.221696e-01):9.953943e-01):8.397573e-01,(((4:5.409236e-02,5:4.090536e-02):4.976222e-01,55:1.138495e+00):5.300097e-01,3:5.338541e-01):2.253769e-01):3.804178e-01,(((((18:9.514352e-01,((16:7.292728e-01,(60:6.029497e-01,61:3.960955e-01):4.898377e-01):3.487347e-01,(13:1.424181e-01,(21:1.318200e-01,9:1.908746e-01):9.537957e-02):3.731772e-01):3.708021e-01):2.197196e-01,((((19:5.639508e-01,17:5.735331e-01):5.600135e-01,10:1.150983e+00):4.073119e-02,(44:7.603447e-01,(54:6.020155e-01,43:6.650007e-01):1.011609e-01):7.422419e-01):3.692462e-01,(11:1.006203e+00,((24:7.815530e-01,((14:1.219684e-01,15:1.661876e-01):3.225357e-01,20:2.582324e-01):1.870508e-01):6.307274e-01,(12:8.102043e-01,26:9.677537e-01):2.700074e-01):1.529066e-01):2.040818e-01):1.092182e-01):1.214776e-01,(34:1.141616e+00,(52:2.018832e-01,(50:3.288796e-01,51:2.028721e-01):8.278679e-02):1.338120e+00):2.426582e-01):7.937950e-02,(((49:9.226947e-01,(((46:1.747167e-01,47:2.333973e-01):3.918901e-01,53:9.120582e-01):2.475224e-01,(45:1.896881e-01,48:2.607838e-01):4.391372e-01):4.379084e-01):6.091078e-01,((((35:3.001034e-01,42:3.579140e-01):1.023958e-01,41:1.383922e-01):2.841949e-01,38:1.509512e-01):9.996130e-01,(25:7.980113e-01,(36:6.509198e-01,37:6.574912e-01):1.466895e-01):1.693538e-01):3.825270e-01):3.093157e-02,(8:6.748707e-01,6:3.702288e-01):7.796496e-01):3.444885e-01):2.341993e-01,((((63:8.722998e-02,66:7.368486e-02):8.994969e-02,(59:4.022660e-02,65:1.637359e-01):9.330198e-02):4.246141e-01,((57:4.180642e-02,56:2.521458e-02):1.422192e-02,(64:7.049552e-03,58:8.582307e-04):3.964077e-02):3.393141e-01):2.035162e-01,62:7.486971e-01):8.140151e-01):1.230778e-01):9.787655e-01,((39:3.181688e-02,2:7.637419e-02):4.008146e-01,40:6.263877e-02):3.571960e-01):2.579200e-01,7:3.720526e-01):3.046865e-01,23:1.054087e-01):8.761308e-02,22:6.479121e-02,1:6.892768e-02);
   tree gen.4853000 = [&U] ((23:6.875926e-02,(7:3.707855e-01,(((62:5.518936e-01,(((58:3.730069e-03,64:1.473387e-02):1.137409e-02,(57:4.854021e-02,56:2.058796e-02):2.026177e-02):4.902869e-01,((63:5.871075e-02,66:3.087613e-02):1.542229e-01,(59:1.168945e-01,65:2.478220e-01):3.604584e-02):2.719456e-01):2.727614e-01):1.137022e+00,((((55:8.616862e-01,(4:8.638509e-02,5:3.024988e-02):6.634969e-01):6.950870e-01,3:5.071401e-01):2.456400e-01,(((67:1.353424e-01,70:2.342671e-01):3.119991e-01,(69:3.570883e-01,68:3.889300e-01):8.604295e-02):1.178630e+00,(((((27:2.346547e-01,(28:2.386681e-02,32:5.720558e-03):5.861479e-02):2.553903e-02,31:1.289257e-01):4.700360e-02,29:2.304349e-02):2.677685e-02,30:3.113470e-02):4.288942e-02,33:2.481176e-02):6.332445e-01):1.058948e+00):2.431973e-01,(((((36:5.139582e-01,37:6.168936e-01):2.435778e-01,25:5.293902e-01):2.763699e-01,(((42:3.236266e-01,35:2.688275e-01):1.034689e-01,41:3.407144e-01):1.629767e-01,38:1.916397e-01):1.381906e+00):3.576605e-01,(8:6.954188e-01,6:6.124069e-01):7.589110e-01):1.827892e-01,(((((((44:4.976631e-01,(54:6.113039e-01,43:8.280291e-01):2.421961e-01):8.990462e-01,10:1.215616e+00):1.327897e-01,(17:4.428198e-01,19:8.978106e-01):5.049043e-01):2.350343e-01,18:1.072868e+00):2.819782e-01,(((12:1.016160e+00,26:8.806790e-01):2.104373e-01,((13:1.521305e-01,(9:2.265324e-01,21:7.392320e-02):1.137683e-01):5.649361e-01,((60:4.822201e-01,61:3.193277e-01):6.150783e-01,16:9.398532e-01):4.281329e-01):5.298507e-01):4.835252e-02,((((50:3.634108e-01,51:4.270301e-01):1.283700e-01,52:1.425789e-01):1.191568e+00,((20:2.955402e-01,(14:2.309770e-01,15:1.138367e-01):1.058576e-01):9.649857e-02,24:5.719959e-01):3.423968e-01):3.408080e-01,11:8.298606e-01):1.725852e-01):7.012024e-02):1.963553e-01,((((47:1.557852e-01,46:2.589955e-01):2.567223e-01,53:9.676258e-01):1.786059e-01,(45:1.937883e-01,48:3.756178e-01):5.341716e-01):3.212142e-01,49:7.442194e-01):9.162875e-01):1.012905e-02,34:1.563013e+00):2.410295e-01):1.576876e-01):1.370057e-01):7.932912e-01,((2:1.926839e-02,39:7.498541e-03):3.758144e-01,40:1.164338e-01):4.138062e-01):4.228434e-01):3.619325e-01):1.264108e-01,22:3.912029e-02,1:6.140337e-02);
   tree gen.4853500 = [&U] (22:3.744724e-02,(23:6.306285e-02,((((39:5.639482e-02,2:4.120860e-02):3.461058e-01,40:1.818622e-01):2.577973e-01,((((((29:5.182029e-02,(31:6.415605e-02,((32:4.003518e-03,28:6.280372e-04):5.948550e-02,27:3.131944e-01):1.910605e-02):6.190141e-02):1.020477e-02,(30:3.119709e-02,33:4.533226e-02):2.190423e-02):9.716665e-01,((69:3.105347e-01,(67:1.297830e-01,70:2.509126e-01):1.221295e-01):4.104091e-02,68:4.188098e-01):7.361674e-01):7.368931e-01,((55:8.775012e-01,(4:1.029077e-02,5:1.212946e-01):4.743906e-01):3.485705e-01,3:6.120469e-01):5.035077e-01):2.985120e-01,(((((36:5.458842e-01,37:8.648800e-01):1.485434e-01,25:5.899484e-01):1.366613e-01,(38:1.208218e-01,((42:3.445133e-01,35:1.859983e-01):1.183121e-01,41:2.441373e-01):2.421325e-01):6.784253e-01):5.230443e-01,(8:5.433446e-01,6:5.660345e-01):1.124371e+00):1.880694e-01,((34:1.218520e+00,(50:1.975966e-01,(51:4.368477e-01,52:2.431623e-01):5.262663e-02):1.218636e+00):3.278959e-01,(((((11:1.087532e+00,(((14:2.403521e-01,15:8.205958e-02):1.943264e-01,20:3.384231e-01):1.467660e-01,24:6.990323e-01):6.047401e-01):1.999500e-01,26:7.856605e-01):1.357543e-01,(10:1.318208e+00,((54:7.875914e-01,(44:9.436122e-01,43:8.609589e-01):6.527624e-04):9.887889e-01,(19:9.099750e-01,17:5.909474e-01):4.237573e-01):1.974336e-01):5.529886e-01):4.828031e-02,((12:1.184029e+00,(((61:5.068605e-01,60:4.925341e-01):3.874946e-01,16:7.017137e-01):3.504278e-01,(13:1.307167e-01,(21:7.930485e-02,9:2.716549e-01):2.236948e-01):5.863477e-01):4.984886e-01):1.013416e-02,18:1.327582e+00):1.192605e-01):8.608423e-02,(49:6.355488e-01,((45:1.658670e-01,48:1.544553e-01):3.154774e-01,(53:1.040653e+00,(47:3.096568e-01,46:1.920644e-01):4.487185e-01):4.084503e-01):3.178813e-01):7.980494e-01):3.933377e-02):2.696289e-01):2.761736e-01):1.875388e-01,((((64:2.420759e-03,58:1.213014e-04):2.093966e-02,(56:3.586490e-03,57:4.586619e-02):2.939798e-02):3.075613e-01,((63:6.926388e-02,66:4.270661e-02):1.081341e-01,(59:9.454421e-02,65:2.036011e-01):4.861476e-02):3.377252e-01):1.513567e-01,62:4.980264e-01):1.155791e+00):6.081882e-01):3.639675e-01,7:5.972338e-01):2.921052e-01):9.795263e-02,1:1.262549e-01);
   tree gen.4854000 = [&U] ((((((((((29:3.883728e-02,((27:1.830266e-01,(32:1.489635e-03,28:1.296974e-02):7.776203e-02):3.000727e-02,31:1.487730e-01):2.787484e-02):1.237427e-03,(33:6.513996e-02,30:2.756440e-02):1.576949e-02):4.959217e-01,((68:8.202131e-02,(67:2.859164e-01,70:2.499743e-01):1.451141e-01):5.303822e-02,69:2.867317e-01):1.083618e+00):1.231646e+00,(((4:4.923033e-02,5:6.142675e-02):7.012014e-01,55:8.757931e-01):2.566774e-01,3:5.555938e-01):3.316184e-01):1.077596e-01,((((18:1.001035e+00,((16:7.589705e-01,(60:5.803697e-01,61:5.509639e-01):4.924209e-01):6.623779e-01,(13:1.880925e-01,(21:1.371880e-01,9:2.925420e-01):9.969320e-02):2.747431e-01):4.422828e-01):1.365406e-01,(((19:7.090594e-01,17:7.276040e-01):5.411815e-01,(10:1.197853e+00,(54:6.265310e-01,(43:7.428247e-01,44:7.913076e-01):2.274280e-01):5.050981e-01):6.267369e-02):2.151660e-01,((((20:2.944233e-01,(14:1.565792e-01,15:1.729551e-01):3.680790e-02):8.634902e-02,24:8.305686e-01):6.683517e-01,11:9.088732e-01):2.530951e-01,(12:9.919220e-01,26:1.007163e+00):1.746637e-01):1.846851e-01):1.854378e-01):2.353727e-01,(34:1.188105e+00,(52:2.317459e-01,(50:3.574623e-01,51:2.975913e-01):8.180870e-02):1.427197e+00):2.343185e-01):2.852000e-01,((49:7.954807e-01,(((46:1.588722e-01,47:2.518020e-01):3.129502e-01,53:9.773136e-01):1.417061e-01,(45:3.233223e-01,48:2.714035e-01):4.570199e-01):4.362524e-01):9.822208e-01,(((((35:2.549019e-01,42:3.159127e-01):1.009237e-01,41:2.502234e-01):2.494678e-01,38:5.837134e-02):1.040320e+00,(25:8.305081e-01,(36:6.774268e-01,37:4.803584e-01):3.289464e-01):2.247333e-01):1.741360e-01,(8:6.352480e-01,6:5.892225e-01):8.772302e-01):1.162522e-02):2.214154e-01):1.684258e-01):4.258265e-01,((((63:9.078218e-02,66:1.557133e-02):8.774518e-02,(59:4.075110e-02,65:2.048683e-01):7.272597e-02):4.419053e-01,((64:9.195363e-03,58:3.841838e-03):2.595236e-02,(56:1.782830e-02,57:2.234323e-02):1.540319e-02):3.115433e-01):1.365235e-01,62:7.940442e-01):1.085778e+00):7.554738e-01,((39:1.128765e-02,2:6.103166e-02):4.171367e-01,40:1.769659e-01):2.718053e-01):4.239602e-01,7:3.812766e-01):2.593784e-01,23:1.097012e-01):7.637687e-02,22:3.133549e-02,1:9.018570e-02);
   tree gen.4854500 = [&U] ((((((((((29:9.849189e-02,((27:3.264468e-01,(32:1.485659e-03,28:1.293513e-02):7.755447e-02):2.992718e-02,31:1.483759e-01):2.242928e-02):5.661675e-03,(33:5.717055e-02,30:7.054299e-02):3.956009e-02):5.113711e-01,((69:2.859664e-01,(67:2.851532e-01,70:2.493071e-01):1.471777e-01):4.620820e-02,68:2.063951e-01):1.098380e+00):1.228358e+00,(((4:6.149442e-02,5:6.126280e-02):5.516875e-01,55:8.734555e-01):4.497704e-01,3:5.541109e-01):1.709742e-01):1.074720e-01,((((18:9.983628e-01,((16:9.060013e-01,(60:5.788206e-01,61:4.223716e-01):4.911066e-01):7.143690e-01,(13:1.875905e-01,(21:1.621160e-01,9:2.917611e-01):9.942710e-02):6.736151e-01):3.510214e-01):1.814309e-01,(((19:5.963124e-01,17:7.256619e-01):2.954679e-01,(10:1.194656e+00,(54:8.924859e-01,(43:7.408420e-01,44:7.891955e-01):1.818074e-01):4.067104e-01):1.534853e-01):2.716718e-01,(((20:2.604240e-01,(24:8.534756e-01,(14:1.561613e-01,15:1.724935e-01):2.229344e-01):5.317110e-02):6.665678e-01,(12:9.892744e-01,26:1.004475e+00):1.292788e-01):1.078640e-01,11:9.064473e-01):2.066737e-01):5.280906e-02):2.347445e-01,(34:1.233150e+00,((52:2.262445e-01,50:3.565081e-01):8.205802e-02,51:2.933935e-01):1.472019e+00):2.336930e-01):1.826409e-01,(((((35:2.542215e-01,42:2.526254e-01):1.531303e-01,41:2.142460e-01):2.894182e-01,38:5.821553e-02):1.037543e+00,(25:4.507447e-01,(36:6.756186e-01,37:4.790762e-01):3.280684e-01):4.093692e-01):3.000744e-01,((8:6.335524e-01,6:5.722326e-01):8.748888e-01,(49:7.760674e-01,(((46:1.284076e-01,47:2.511299e-01):3.791616e-01,53:9.747050e-01):1.413279e-01,(45:3.224593e-01,48:2.077822e-01):3.688577e-01):4.350880e-01):8.723994e-01):1.884565e-02):1.279112e-01):3.342746e-01):1.658685e-01,((((63:5.500239e-02,66:2.726609e-02):1.415377e-01,(59:4.064233e-02,65:2.212064e-01):7.253185e-02):4.407258e-01,((64:1.947086e-03,58:3.831583e-03):2.588309e-02,(56:8.439899e-03,57:2.404424e-02):2.114376e-02):3.942598e-01):2.186006e-01,62:4.120086e-01):1.082880e+00):9.101386e-01,((39:1.125752e-02,2:6.086876e-02):4.160233e-01,40:1.764936e-01):4.068737e-01):2.004557e-01,7:3.802589e-01):2.586861e-01,23:1.477677e-01):1.157430e-01,22:6.249672e-02,1:5.569843e-02);
   tree gen.4855000 = [&U] (((((((((((27:3.544809e-01,(32:5.939289e-03,28:1.319112e-02):7.908929e-02):6.753337e-02,31:1.513123e-01):6.685030e-02,((33:8.423086e-02,30:7.193905e-02):1.821436e-02,29:1.004411e-01):4.746818e-03):5.214913e-01,((69:2.916258e-01,68:2.104797e-01):4.533700e-02,(67:6.738708e-02,70:3.044124e-01):3.127976e-01):1.111443e+00):1.252668e+00,(((4:6.271142e-02,5:6.247521e-02):4.836947e-01,55:8.907414e-01):6.427173e-01,3:5.650769e-01):1.733692e-01):3.993960e-01,((((18:1.026332e+00,((16:9.239314e-01,(60:5.902757e-01,61:4.307304e-01):3.654370e-01):7.285066e-01,(13:1.913029e-01,(21:1.259858e-01,9:2.975352e-01):5.179473e-02):6.869462e-01):1.667805e-01):4.241732e-01,(((19:6.002633e-01,17:7.400230e-01):2.999244e-01,(10:1.056225e+00,(54:7.836414e-01,(43:9.010007e-01,44:7.069234e-01):2.102853e-01):6.891739e-01):1.565228e-01):2.356748e-01,((((20:2.655778e-01,(14:1.772895e-01,15:7.079648e-02):1.469003e-01):2.021740e-01,24:4.601190e-01):6.797594e-01,(12:8.388225e-01,26:8.586884e-01):6.061026e-02):3.195624e-01,11:9.243861e-01):2.107638e-01):1.225367e-01):2.393901e-01,(34:1.257554e+00,((50:4.539278e-01,51:2.952472e-01):8.368198e-02,52:1.140136e-01):1.501151e+00):1.962048e-01):2.123031e-01,((8:6.371902e-01,6:5.835572e-01):8.765944e-01,((49:7.914260e-01,(((46:1.309488e-01,47:2.560999e-01):4.808125e-01,53:9.939947e-01):1.441248e-01,(45:3.288409e-01,48:2.118943e-01):3.601483e-01):4.436985e-01):8.896645e-01,((((35:2.102012e-01,42:2.576249e-01):1.714714e-01,41:2.184860e-01):2.951458e-01,38:5.936764e-02):1.058076e+00,(25:4.596651e-01,(36:4.966860e-01,37:4.885573e-01):3.559599e-01):4.562481e-01):3.812336e-01):4.831897e-03):1.304426e-01):3.408900e-01):1.042665e-01,((((63:4.315735e-02,66:3.696100e-02):1.545802e-01,(59:4.144666e-02,65:2.255842e-01):7.396728e-02):4.494479e-01,((64:1.985620e-03,58:1.737830e-02):2.639533e-02,(56:5.126243e-03,57:1.172218e-02):9.648483e-03):4.180762e-01):2.978460e-01,62:4.201624e-01):1.104310e+00):7.946707e-01,((39:3.540924e-03,2:6.207337e-02):4.242565e-01,40:2.022367e-01):3.890635e-01):5.778531e-01,7:4.350704e-01):2.638056e-01,23:1.506921e-01):1.077890e-01,22:6.373355e-02,1:4.364049e-02);
   tree gen.4855500 = [&U] (22:3.486855e-02,(23:8.059971e-02,(7:5.263664e-01,(((((((68:1.415379e-01,69:3.573707e-01):1.197271e-01,(67:2.811969e-01,70:2.815181e-01):6.701988e-02):6.791192e-01,(33:3.685401e-02,(30:4.692862e-02,(29:3.783864e-02,(31:9.973140e-02,(27:2.249190e-01,(32:6.710179e-04,28:2.038776e-04):3.038897e-02):2.506213e-02):3.349924e-02):2.248355e-02):1.992235e-02):7.669875e-01):8.825494e-01,(3:6.669963e-01,(55:8.938988e-01,(4:4.475163e-02,5:4.550132e-02):6.875170e-01):3.148183e-01):1.133858e-01):3.440058e-01,(((((20:3.869906e-01,(14:2.020581e-01,15:1.723285e-01):7.298325e-02):1.353557e-01,24:8.233027e-01):8.522157e-01,(((26:8.436537e-01,12:9.318881e-01):1.017211e-01,((10:6.426486e-01,((44:6.802123e-01,(43:7.460844e-01,54:8.922215e-01):1.859324e-01):1.042087e+00,(19:8.300463e-01,17:6.624005e-01):4.128147e-01):3.340776e-01):4.281101e-01,(18:6.718901e-01,((16:1.415569e+00,(60:6.938889e-01,61:4.112276e-01):4.335170e-01):2.413268e-01,((21:1.436472e-01,13:2.234015e-01):1.817606e-01,9:1.055922e-01):4.476067e-01):6.037525e-01):1.756170e-01):5.717761e-01):3.941447e-02,11:1.056366e+00):7.833412e-02):2.716827e-01,((51:2.644952e-01,(52:3.318430e-01,50:1.370536e-01):3.916160e-02):1.467632e+00,34:9.534495e-01):2.807387e-01):1.949964e-01,(((6:4.388798e-01,8:8.392063e-01):7.859369e-01,(((41:2.141481e-01,(35:3.897100e-01,42:3.094602e-01):6.999530e-02):3.080237e-01,38:1.153409e-01):6.009925e-01,(25:3.972581e-01,(36:5.318002e-01,37:5.061746e-01):3.047226e-01):1.600830e-01):5.572788e-01):1.927193e-02,((((47:2.273233e-01,46:2.366063e-01):3.815896e-01,53:1.208875e+00):1.303921e-01,(48:1.763043e-01,45:3.275473e-01):5.548069e-01):2.633247e-01,49:7.559587e-01):6.990171e-01):1.221975e-01):1.685842e-01):4.977835e-01,((((57:3.127694e-02,56:1.744475e-02):7.579836e-03,(58:1.293332e-04,64:1.693721e-03):2.886586e-02):5.529304e-01,((65:2.115246e-01,59:7.206821e-02):9.031660e-02,(63:6.382453e-02,66:5.686637e-02):1.019469e-01):3.547015e-01):1.374107e-01,62:6.062231e-01):6.476476e-01):9.773156e-01,((39:4.517577e-02,2:3.937800e-02):3.392391e-01,40:2.151968e-01):4.393803e-01):4.780156e-01):2.298681e-01):8.848485e-02,1:6.734969e-02);
   tree gen.4856000 = [&U] (22:3.388735e-02,(23:5.166727e-02,(7:4.522964e-01,(((((((68:1.375550e-01,69:3.873657e-01):9.434107e-02,(67:1.045903e-01,70:2.103710e-01):1.130386e-01):6.750186e-01,(33:1.593365e-02,(30:4.560804e-02,(29:3.677386e-02,((32:6.521354e-04,28:4.978458e-04):2.953382e-02,(27:2.185897e-01,31:9.692495e-02):4.399671e-03):1.852231e-02):1.195780e-02):2.435607e-02):7.454044e-01):8.577144e-01,(3:4.758119e-01,(55:8.687444e-01,(4:4.349231e-02,5:7.000249e-02):6.681702e-01):3.059593e-01):3.247900e-01):3.343254e-01,(((((26:8.199132e-01,12:9.056647e-01):9.885862e-02,(((16:9.722282e-01,(60:7.504688e-01,61:3.996556e-01):4.213178e-01):2.345358e-01,((21:1.396050e-01,13:2.171150e-01):7.821488e-02,9:7.856975e-02):7.519385e-01):3.942698e-01,(18:6.002840e-01,(((43:7.250895e-01,(54:1.055011e+00,44:6.610711e-01):1.904218e-02):5.980638e-01,10:1.318025e+00):1.552028e-01,(19:8.066888e-01,17:6.437605e-01):4.011981e-01):4.447644e-01):1.706751e-01):4.216996e-01):1.215882e-01,(((20:3.761006e-01,(14:1.963722e-01,15:1.674792e-01):7.092950e-02):1.630871e-01,24:5.742845e-01):8.434464e-01,11:1.026640e+00):7.305606e-02):2.640375e-01,(((51:2.555222e-01,50:1.331969e-01):9.821879e-02,52:1.609954e-01):1.426333e+00,34:9.266194e-01):2.728387e-01):1.511687e-01,(((((47:2.209264e-01,46:2.299482e-01):1.614943e-01,53:1.174857e+00):1.531928e-01,(48:1.681073e-01,45:3.183301e-01):6.816810e-01):2.559147e-01,49:7.346860e-01):6.793467e-01,((((41:2.081220e-01,(35:3.787435e-01,42:3.007520e-01):1.504134e-01):2.993558e-01,38:1.120952e-01):5.840805e-01,(25:3.860792e-01,(36:5.168353e-01,37:4.919308e-01):2.751763e-01):1.563737e-01):5.635043e-01,(6:4.265297e-01,8:8.155910e-01):7.638206e-01):3.091844e-03):1.757763e-01):4.118456e-01):1.629363e-01,((((57:3.039681e-02,56:3.957569e-02):2.834298e-02,(58:2.648138e-04,64:1.377884e-02):1.678519e-02):3.488709e-01,((65:2.468256e-01,59:7.004020e-02):6.702626e-02,(63:6.202850e-02,66:5.526615e-02):9.907812e-02):3.447202e-01):1.335439e-01,62:5.610080e-01):6.294227e-01):9.835540e-01,((39:6.322832e-03,2:3.826990e-02):3.296929e-01,40:1.774923e-01):4.270161e-01):2.044240e-01):2.006584e-01):8.599488e-02,1:6.545446e-02);
   tree gen.4856500 = [&U] (22:7.620414e-02,((7:5.042927e-01,((40:2.804019e-01,(39:2.539098e-02,2:1.620668e-02):3.239329e-01):2.054977e-01,(((((66:2.621450e-02,63:5.980934e-02):1.304076e-01,(65:1.458379e-01,59:9.039288e-02):4.148106e-02):4.076328e-01,(58:7.749802e-03,((57:2.925044e-02,56:7.561043e-03):4.078581e-02,64:1.162657e-03):6.606854e-03):3.485962e-01):3.072761e-01,62:3.997529e-01):7.885353e-01,(((((68:1.487959e-01,69:3.950088e-01):1.929444e-02,(70:2.568833e-01,67:1.931389e-01):2.109276e-01):8.811910e-01,(((29:5.208610e-02,((27:2.520460e-01,31:8.972111e-02):4.363804e-02,(32:1.499116e-03,28:3.201042e-04):8.092667e-02):3.521804e-02):6.309617e-03,30:6.963022e-02):2.456827e-02,33:4.187506e-02):9.332348e-01):5.575538e-01,(3:5.876785e-01,((4:1.687327e-02,5:7.015963e-02):6.386393e-01,55:9.889116e-01):1.956222e-01):2.402975e-01):4.580402e-01,(34:1.073613e+00,((((18:6.494315e-01,(((43:5.542279e-01,(44:6.099322e-01,54:5.800717e-01):1.755241e-01):1.044165e+00,10:8.626805e-01):4.571096e-02,(17:4.913951e-01,19:9.477123e-01):3.586649e-01):3.724526e-01):1.943426e-01,((12:9.614606e-01,26:7.919672e-01):2.923445e-01,((11:1.059798e+00,((16:8.200582e-01,(61:4.808830e-01,60:5.241678e-01):4.606202e-01):3.593754e-01,(13:1.343899e-01,(9:1.648835e-01,21:1.448217e-01):8.533022e-02):4.906934e-01):4.750445e-01):7.434371e-02,(24:4.063527e-01,(20:3.457578e-01,(14:2.148945e-01,15:2.328255e-02):1.236110e-01):3.551952e-01):7.806758e-01):1.369051e-01):8.029926e-02):2.251823e-01,((52:2.037367e-02,(51:2.739408e-01,50:3.643358e-01):1.120787e-01):1.490081e+00,(49:1.178849e+00,((53:8.412230e-01,(46:1.563858e-01,47:2.612362e-01):3.706164e-01):3.234373e-01,(48:3.207538e-01,45:1.298636e-01):4.972615e-01):3.406953e-02):1.234714e+00):7.262917e-02):2.142690e-01,(((25:4.387297e-01,(36:3.946584e-01,37:8.678080e-01):1.559868e-01):1.783348e-01,(((42:3.880249e-01,35:1.864158e-01):8.635799e-02,41:1.884955e-01):1.527089e-01,38:1.452151e-01):7.829697e-01):2.594896e-01,(6:3.321888e-01,8:9.753909e-01):9.196299e-01):3.030600e-01):2.383584e-02):1.351286e-01):3.201278e-01):7.367193e-01):4.713335e-01):1.328581e-01,23:2.134463e-02):1.305089e-01,1:5.640747e-02);
   tree gen.4857000 = [&U] (((((((((4:4.826386e-02,5:7.233120e-02):9.918778e-01,55:1.061185e+00):4.318821e-01,3:7.023677e-01):5.103615e-01,(((((49:1.302302e+00,(((46:1.604057e-01,47:2.453214e-01):3.955502e-01,53:8.722218e-01):4.442371e-01,(45:2.839056e-01,48:2.881438e-01):3.715368e-01):2.587873e-01):1.059902e+00,((((35:2.504232e-01,42:4.799704e-01):1.415145e-01,41:2.319640e-01):3.121246e-01,38:7.072764e-02):8.834032e-01,(25:7.612446e-01,(36:5.917270e-01,37:5.820428e-01):2.560019e-01):2.283803e-01):3.786161e-01):1.624430e-01,(8:6.167902e-01,6:7.471852e-01):1.218741e+00):3.342522e-01,((34:1.223146e+00,((50:3.922374e-01,51:3.729601e-01):8.183149e-02,52:1.721445e-01):1.777264e+00):7.096334e-01,((((18:1.418307e+00,11:1.101268e+00):1.439777e-02,((16:1.100726e+00,(60:7.511746e-01,61:4.905105e-01):6.138690e-01):2.232682e-01,((21:1.323861e-01,9:3.182100e-01):1.446092e-01,13:2.128041e-01):4.861814e-01):8.816375e-01):1.128748e-01,((19:6.928712e-01,17:8.816265e-01):4.517408e-01,(10:1.117820e+00,((54:8.068250e-01,44:9.243595e-01):2.939565e-01,43:8.447027e-01):8.387986e-01):2.234370e-01):5.535759e-01):1.498337e-01,(((20:2.474499e-01,(14:2.323763e-01,15:7.283168e-02):1.290672e-01):4.237505e-01,24:7.097200e-01):1.003965e+00,(12:9.993313e-01,26:1.022999e+00):1.556869e-01):4.387434e-01):1.644235e-01):2.007641e-01):3.168442e-01,((((63:1.119459e-01,66:4.883800e-02):1.841592e-01,(59:5.576552e-02,65:3.190202e-01):1.011269e-01):2.912878e-01,((57:2.705340e-02,56:2.404350e-03):5.534422e-03,(64:4.503333e-03,58:4.081632e-03):1.561372e-02):5.014738e-01):6.177037e-01,62:5.005606e-01):1.272816e+00):7.322756e-03):3.255676e-01,((((((27:2.081046e-01,(32:2.386590e-03,28:1.037854e-02):9.423169e-02):3.861328e-03,31:8.060502e-02):7.019814e-02,29:5.144051e-02):4.947565e-02,30:7.795008e-02):7.700970e-03,33:3.936827e-02):1.426330e+00,((69:3.495123e-01,68:2.869552e-01):1.311611e-01,(67:3.578743e-01,70:5.473316e-01):1.761051e-01):1.235910e+00):7.199165e-01):9.814378e-01,((39:2.517869e-02,2:5.702303e-02):4.962281e-01,40:2.287035e-01):5.101204e-01):6.212893e-01,7:5.655863e-01):4.402932e-01,23:1.687158e-01):1.762443e-01,22:9.022256e-02,1:7.920050e-02);
   tree gen.4857500 = [&U] (((((((((4:4.129515e-02,5:6.188746e-02):8.486629e-01,55:9.079629e-01):3.695237e-01,3:4.885640e-01):2.356248e-01,((30:6.478049e-02,(((31:6.896664e-02,(27:1.780568e-01,(32:6.287396e-04,28:7.269509e-03):8.208650e-02):1.252264e-02):6.197577e-02,29:4.401313e-02):4.367079e-02,33:2.574034e-02):1.398167e-02):1.220385e+00,((69:3.034758e-01,68:2.455224e-01):2.147582e-02,(67:1.104053e-01,70:5.174352e-01):6.570235e-02):1.323996e+00):4.908506e-01):2.819709e-01,(((((49:1.114266e+00,(((46:1.372451e-01,47:2.099000e-01):3.384376e-01,53:9.205112e-01):2.433118e-01,(45:2.429132e-01,48:2.465394e-01):5.235040e-01):1.479856e-01):8.924758e-01,((((35:2.142652e-01,42:2.519375e-01):1.210816e-01,41:1.984712e-01):4.297710e-01,38:6.051544e-02):9.952812e-01,(25:6.513303e-01,(36:5.062889e-01,37:4.980030e-01):2.085414e-01):1.954050e-01):3.239486e-01):3.270217e-01,((8:5.954061e-01,6:5.783314e-01):1.042769e+00,(34:1.046539e+00,((50:3.356031e-01,51:2.815550e-01):6.118389e-02,52:1.472890e-01):1.520649e+00):6.276820e-01):1.540527e-01):9.412539e-02,(((20:3.928651e-01,(14:1.988240e-01,15:9.408364e-02):1.104315e-01):1.146778e-01,24:6.869134e-01):8.590047e-01,((12:8.550401e-01,26:6.702206e-01):3.114763e-01,((18:1.213521e+00,(11:9.422581e-01,((16:9.417945e-01,(60:6.861735e-01,61:4.324122e-01):5.534910e-01):7.528622e-01,((21:1.132712e-01,9:2.722644e-01):1.631667e-01,13:1.820778e-01):5.745635e-01):5.355934e-01):1.129428e-02):5.851007e-02,((19:9.552672e-01,17:7.543305e-01):3.865150e-01,(10:9.074899e-01,((54:6.903294e-01,44:7.908934e-01):1.358689e-02,43:7.227380e-01):7.176864e-01):1.911754e-01):4.686830e-01):1.281995e-01):2.738733e-01):2.296232e-01):1.061853e-01,((((63:9.578230e-02,66:4.178639e-02):9.279742e-02,(59:4.771366e-02,65:2.729576e-01):8.652541e-02):2.492294e-01,((57:2.314722e-02,56:2.057191e-03):3.469162e-02,(64:5.191858e-03,58:3.492295e-03):1.429192e-02):4.290671e-01):5.285149e-01,62:4.282858e-01):1.089037e+00):5.438402e-02):8.563278e-01,((39:2.154320e-02,2:4.878961e-02):3.768740e-01,40:1.956815e-01):4.189214e-01):2.302176e-01,7:4.839226e-01):2.822098e-01,23:9.237555e-02):1.159827e-01,22:7.320146e-02,1:1.308228e-01);
   tree gen.4858000 = [&U] (22:3.191311e-02,((((40:3.275487e-01,(2:7.851145e-02,39:3.230758e-03):2.547644e-01):3.528553e-01,(((((((35:2.906253e-01,42:2.432193e-01):2.361796e-01,41:2.803336e-01):2.568120e-01,38:1.464240e-01):6.032940e-01,((36:4.546619e-01,37:8.583644e-01):5.050357e-01,25:5.211976e-01):3.759235e-01):3.533901e-01,(((52:2.427550e-01,(50:2.897523e-01,51:3.749355e-01):1.091549e-02):1.374577e+00,34:1.066482e+00):5.089012e-01,(((26:1.037992e+00,(((((9:1.876868e-01,21:1.044964e-01):1.189746e-01,13:1.297074e-01):3.793204e-01,(16:1.090629e+00,(60:5.004063e-01,61:5.258510e-01):6.091203e-01):5.108814e-01):1.936899e-01,18:7.146133e-01):2.482141e-01,12:1.191305e+00):6.456533e-02):3.367994e-01,((((19:8.213140e-01,17:6.876315e-01):1.284452e-01,(44:7.280014e-01,(54:8.487923e-01,43:8.991535e-01):7.280380e-02):1.287097e+00):4.535974e-01,10:1.459608e+00):4.635659e-01,((24:8.671732e-01,(20:3.007161e-01,(15:7.621112e-02,14:3.323423e-01):2.069777e-01):8.305764e-02):8.409332e-01,11:9.743520e-01):5.266444e-02):2.666790e-02):2.121044e-01,(((48:3.755703e-01,45:1.660972e-01):6.145163e-01,(53:1.279605e+00,(46:1.745994e-01,47:2.262880e-01):2.969275e-01):9.382154e-02):3.786124e-01,49:7.689690e-01):9.481554e-01):1.021818e-01):1.701840e-01):1.472362e-01,(8:8.741123e-01,6:4.504126e-01):9.233465e-01):2.762876e-03,(((((5:1.234440e-01,4:3.337294e-02):8.811308e-01,55:9.246489e-01):6.597569e-01,3:3.181004e-01):3.083282e-01,(((69:3.506154e-01,68:1.811846e-01):6.224106e-02,(67:3.449270e-01,70:3.818721e-01):4.560505e-02):8.400370e-01,((33:3.727371e-02,30:8.248091e-02):4.644665e-02,(29:9.506775e-03,(27:2.342322e-01,(31:1.083581e-01,(32:6.777837e-03,28:1.431590e-02):8.876957e-02):5.643799e-03):4.807032e-02):2.863493e-02):4.232476e-01):8.947758e-01):3.638084e-01,(62:6.788653e-01,(((63:8.716130e-02,66:2.589442e-02):6.170684e-02,(59:8.204370e-02,65:1.539928e-01):6.083380e-02):3.753510e-01,((64:3.751622e-03,58:9.357207e-03):2.285440e-02,(56:1.092205e-02,57:2.582967e-02):1.402688e-02):3.574974e-01):1.939970e-01):1.084588e+00):1.199828e-01):1.027647e+00):2.573051e-01,7:5.190061e-01):2.690587e-01,23:5.886713e-02):9.715068e-02,1:9.864966e-02);
   tree gen.4858500 = [&U] (22:5.811816e-02,(23:1.464127e-01,((((39:3.446673e-02,2:5.139590e-02):2.529864e-01,40:1.997681e-01):3.226275e-01,(((((29:1.401508e-02,((31:1.293080e-01,((32:5.588362e-03,28:7.387472e-03):1.972215e-02,27:2.586164e-01):3.997279e-02):4.807531e-02,(30:8.725976e-02,33:4.810278e-02):8.072667e-02):3.249044e-02):6.328093e-01,((67:2.317009e-01,70:2.675359e-01):2.146812e-01,(68:9.882900e-02,69:4.655332e-01):1.299399e-01):9.987674e-01):1.164810e+00,((((36:5.852504e-01,37:4.684140e-01):1.591880e-01,25:3.565473e-01):3.110123e-01,(38:1.217608e-01,((42:2.695481e-01,35:2.091485e-01):2.446292e-02,41:1.959079e-01):3.071441e-01):6.132108e-01):4.022570e-01,((8:1.155753e+00,6:2.673032e-01):8.631954e-01,((34:9.752041e-01,(52:8.292818e-02,(51:4.355082e-01,50:2.989860e-01):6.627638e-02):1.279432e+00):1.419030e-01,((((53:4.926477e-01,(47:2.688068e-01,46:9.779181e-02):3.293508e-01):5.213032e-01,(45:1.314636e-01,48:3.064600e-01):3.178972e-01):3.097148e-01,49:8.937416e-01):7.842412e-01,((((((61:4.417369e-01,60:5.006507e-01):4.178563e-01,16:7.071674e-01):8.338008e-01,((21:1.264080e-01,9:2.082523e-01):6.199645e-02,13:1.632644e-01):3.916101e-01):4.541866e-01,(18:6.987877e-01,12:9.697015e-01):1.506699e-01):5.585131e-02,((((14:1.235125e-01,15:1.185684e-01):6.736720e-02,20:2.757741e-01):1.343699e-01,24:6.785951e-01):5.938373e-01,26:8.097302e-01):2.905467e-01):1.170708e-01,(((10:1.358029e+00,((44:8.494438e-01,43:6.619638e-01):1.284733e-01,54:1.157155e+00):6.104264e-01):1.288437e-01,(19:5.041184e-01,17:7.562936e-01):3.572178e-01):3.061223e-01,11:1.044965e+00):4.214305e-02):2.935611e-01):5.636286e-02):7.107076e-02):1.101006e-01):1.991751e-01):7.773643e-02,((55:9.151807e-01,(4:6.439668e-02,5:1.977078e-02):5.856643e-01):5.656831e-01,3:5.699295e-01):3.277308e-01):5.110368e-01,((((56:2.013328e-02,57:3.300536e-02):2.914190e-02,(64:1.349520e-02,58:4.343886e-04):2.770335e-02):3.047150e-01,((63:8.049448e-02,66:5.211689e-02):9.673717e-02,(59:1.489672e-01,65:2.148442e-01):4.148672e-02):2.993107e-01):2.846387e-01,62:3.447476e-01):7.301958e-01):9.847524e-01):2.366788e-01,7:5.999563e-01):1.047585e-01):1.528030e-02,1:7.175815e-02);
   tree gen.4859000 = [&U] (22:9.094598e-02,((((40:3.010665e-01,(2:7.216383e-02,39:3.184495e-02):2.341668e-01):3.016955e-01,(((((5:1.134636e-01,4:2.726007e-02):7.956331e-01,55:8.498915e-01):3.965365e-01,3:4.212663e-01):4.879973e-01,(((69:3.222683e-01,68:2.548197e-01):4.639182e-02,(67:3.170398e-01,70:3.509979e-01):1.304763e-01):6.500959e-01,(((29:6.619338e-02,(31:9.959735e-02,((32:2.132154e-03,28:3.066999e-03):8.833289e-02,27:2.152946e-01):1.159202e-02):4.862412e-02):4.304066e-02,30:7.817945e-02):7.087136e-03,33:5.868236e-02):7.087354e-01):5.760831e-01):1.683382e-01,((((((48:3.452056e-01,45:1.505518e-01):4.505592e-01,(53:1.176149e+00,(46:1.442894e-01,47:1.183528e-01):2.729210e-01):8.623611e-02):3.614971e-01,49:7.067982e-01):9.101751e-01,(((((35:1.962850e-01,42:4.288272e-01):8.365675e-02,41:2.576688e-01):2.360489e-01,38:1.345857e-01):6.136455e-01,((36:4.179027e-01,37:7.889660e-01):2.125389e-01,25:5.264272e-01):2.878560e-01):2.096818e-01,(8:8.502153e-01,6:4.139969e-01):8.227801e-01):1.848576e-01):1.591822e-01,(((51:3.446221e-01,(50:2.663259e-01,52:2.231283e-01):9.486085e-03):1.260946e+00,34:1.343993e+00):3.906090e-01,(((24:8.668671e-01,(20:2.764034e-01,(15:3.569892e-02,14:3.054726e-01):2.041007e-01):4.977686e-02):6.137347e-01,11:8.084561e-01):1.485743e-01,(((((9:1.794663e-01,(13:2.806760e-01,21:1.068859e-01):1.257491e-01):3.486525e-01,(16:1.002452e+00,(60:4.599487e-01,61:4.833362e-01):4.340217e-01):4.988243e-01):1.364065e-01,18:7.235441e-01):5.877329e-01,(((19:7.549111e-01,17:6.320368e-01):5.349904e-01,(44:5.257776e-01,(54:7.183379e-01,43:8.264573e-01):8.790170e-02):8.977371e-01):1.630805e-02,10:1.341599e+00):3.918181e-01):5.353910e-02,(26:9.540708e-01,12:1.094988e+00):5.439364e-01):3.916814e-02):2.412890e-01):4.271115e-02):1.349287e-01,(62:6.239793e-01,(((63:1.228401e-01,66:1.519471e-02):7.692195e-02,(59:7.202491e-02,65:1.909213e-01):8.847439e-02):3.450041e-01,((64:3.448305e-03,58:8.600681e-03):3.463890e-02,(56:1.724994e-02,57:3.055598e-02):9.632331e-03):3.285939e-01):1.783125e-01):9.077763e-01):1.763900e-01):1.128408e+00):4.256522e-01,7:4.770447e-01):2.473054e-01,23:6.671433e-02):1.207113e-01,1:7.304613e-02);
   tree gen.4859500 = [&U] ((23:7.766328e-02,(7:4.313279e-01,((((((((36:3.870165e-01,37:5.518481e-01):9.526445e-02,25:4.195009e-01):2.946483e-01,(((42:3.375698e-01,35:2.829921e-01):1.211382e-01,41:2.241997e-01):1.136302e-01,38:1.634472e-01):9.226441e-01):4.275802e-01,(34:9.851210e-01,(((((10:1.072426e+00,(((43:6.036472e-01,54:8.788447e-01):1.035631e-01,44:7.602604e-01):7.064055e-01,(17:6.854359e-01,19:5.933200e-01):3.381771e-01):2.143922e-03):1.747379e-01,18:1.163799e+00):2.271953e-01,((((20:2.518057e-01,(14:1.778932e-01,15:9.430650e-02):9.140005e-02):2.264025e-01,24:4.763450e-01):2.995496e-01,((50:2.206420e-01,51:2.680413e-01):2.280260e-01,52:6.828565e-02):1.770437e+00):5.922943e-01,(26:9.420436e-01,12:8.946768e-01):1.330618e-01):1.284614e-01):1.508619e-01,(11:9.893575e-01,((13:1.855269e-01,(21:1.339283e-01,9:1.476038e-01):8.049489e-02):5.055720e-01,((60:4.087133e-01,61:5.128344e-01):4.104247e-01,16:7.529122e-01):2.825147e-01):2.890376e-01):3.664875e-02):1.179796e-01,((((47:2.025887e-01,46:1.747034e-01):4.511122e-01,53:7.299505e-01):3.138360e-01,(45:3.366771e-01,48:3.331661e-01):5.658656e-01):2.714810e-01,49:9.745009e-01):1.062657e+00):6.558827e-02):1.322220e-01):1.059039e-01,(8:3.457577e-01,6:7.810411e-01):1.209516e+00):3.996262e-02,(((55:9.813627e-01,(4:7.993534e-02,5:2.027591e-02):5.923767e-01):2.400942e-01,3:4.950454e-01):1.972559e-01,((69:2.571897e-01,((67:2.101652e-01,70:1.720249e-01):2.801004e-01,68:1.473261e-01):1.159002e-01):7.931003e-01,((((27:3.065475e-01,31:8.581330e-02):1.607731e-02,(28:6.339033e-03,32:1.898485e-02):9.295533e-02):4.614176e-02,(30:7.042769e-02,33:4.232287e-02):9.601380e-03):6.487726e-03,29:4.717280e-02):6.729733e-01):9.281189e-01):4.553139e-01):2.270498e-01,(62:5.859565e-01,(((58:2.308102e-04,64:1.406430e-03):1.665659e-02,(57:2.386737e-02,56:1.914735e-02):1.787282e-02):4.404710e-01,((59:9.794815e-02,65:1.692421e-01):9.397865e-02,(63:1.454470e-01,66:2.737308e-02):7.969545e-02):3.264197e-01):2.393234e-01):7.813064e-01):6.531054e-01,((2:3.511703e-02,39:1.916575e-02):2.742113e-01,40:2.217681e-01):2.760438e-01):4.400102e-01):2.869242e-01):9.285104e-02,22:3.530873e-02,1:5.000227e-02);
   tree gen.4860000 = [&U] ((23:8.162033e-02,(7:7.779786e-01,((((((((36:3.724666e-01,37:5.799655e-01):1.743727e-01,25:4.408750e-01):3.096610e-01,(((42:3.547695e-01,35:3.258314e-01):8.588792e-02,41:1.880563e-01):3.239983e-01,38:1.717750e-01):1.119504e+00):4.004004e-01,(34:1.373476e+00,((((((20:2.646355e-01,(14:1.869571e-01,15:9.911155e-02):9.605700e-02):2.379380e-01,24:7.205736e-01):3.148120e-01,((50:2.318840e-01,51:2.816984e-01):2.213683e-01,52:7.176490e-02):1.860643e+00):6.310486e-01,(26:9.900419e-01,12:9.402618e-01):1.542015e-01):6.034231e-02,((11:7.252144e-01,((13:1.949797e-01,(21:1.407521e-01,9:1.551244e-01):1.391318e-01):5.008726e-01,((60:4.295378e-01,61:5.389640e-01):4.313364e-01,16:7.912740e-01):2.969092e-01):3.802275e-01):3.574820e-01,((((43:6.344038e-01,54:9.236230e-01):1.114426e-01,44:7.989967e-01):8.007168e-01,((17:6.882953e-01,19:6.235504e-01):3.400677e-01,10:1.127067e+00):2.244087e-03):3.145324e-01,18:1.397903e+00):8.718473e-02):7.608501e-02):1.836600e-01,((((47:2.129108e-01,46:1.836048e-01):3.919520e-01,53:7.517181e-01):2.971105e-01,(45:3.538313e-01,48:2.034394e-01):5.946972e-01):2.853133e-01,49:1.024153e+00):1.069190e+00):1.596731e-01):4.519700e-02):1.112999e-01,(8:3.154047e-01,6:8.208362e-01):1.271143e+00):3.143167e-01,(((55:1.031364e+00,(4:8.400815e-02,5:3.465848e-02):6.225591e-01):2.258191e-01,3:5.202687e-01):4.719053e-01,((69:2.702938e-01,((67:2.208734e-01,70:2.836608e-01):1.964118e-01,68:1.548325e-01):1.831878e-01):1.070699e+00,(((30:6.230558e-02,33:4.447927e-02):6.132634e-02,(31:8.851323e-02,(27:3.277662e-01,(28:6.662015e-03,32:1.995215e-02):5.528209e-02):8.325981e-03):4.321691e-02):6.912318e-03,29:4.957632e-02):7.162098e-01):6.835273e-01):2.007378e-01):2.708924e-01,(62:6.158117e-01,(((58:2.425703e-04,64:1.478090e-03):2.710513e-02,(57:2.539781e-02,56:2.644423e-02):1.211047e-03):3.387119e-01,((59:8.364249e-02,65:1.778652e-01):1.094182e-01,(63:1.528578e-01,66:8.781646e-02):8.375604e-02):3.377859e-01):3.505594e-01):8.211150e-01):6.863820e-01,((2:2.340889e-02,39:2.945621e-02):2.882637e-01,40:2.330675e-01):2.901086e-01):4.624293e-01):1.652038e-01):1.207147e-01,22:3.710775e-02,1:8.137921e-02);
   tree gen.4860500 = [&U] (22:7.114272e-02,((((40:3.064248e-01,(2:7.344817e-02,39:3.241171e-02):2.383344e-01):2.755236e-01,(((((5:1.154830e-01,4:3.386290e-02):7.295164e-01,55:9.175412e-01):4.116979e-01,3:6.749117e-01):2.954063e-01,(((69:3.457061e-01,68:2.593549e-01):5.857910e-03,(67:1.179055e-01,70:2.618599e-01):1.423669e-01):7.755126e-01,((33:5.966564e-02,(29:3.390183e-02,(((32:2.750644e-03,28:2.270664e-02):5.984018e-02,27:2.191263e-01):4.060686e-02,31:7.381655e-02):5.535338e-02):1.193929e-02):2.138944e-02,30:2.165841e-03):9.277411e-01):5.232794e-01):3.420235e-01,((((((9:5.638668e-02,(13:3.749826e-01,21:1.211293e-01):6.448809e-02):6.130730e-01,(16:7.795279e-01,(60:5.951824e-01,61:4.919384e-01):4.417462e-01):3.695585e-01):4.926803e-01,18:7.364215e-01):2.697026e-01,((((10:1.365477e+00,(54:5.215852e-01,(44:5.424678e-01,43:8.411663e-01):1.907808e-01):1.003021e+00):7.019864e-02,(19:9.055248e-01,17:6.432856e-01):5.304569e-01):3.256585e-01,((((15:4.217439e-02,14:2.249256e-01):1.745096e-01,20:2.788048e-01):1.148312e-01,24:7.407487e-01):6.529798e-01,(26:8.411631e-01,12:8.317403e-01):2.453661e-01):4.056047e-01):1.499784e-02,11:8.594969e-01):2.785750e-01):8.562046e-02,((8:8.653471e-01,6:4.213651e-01):8.374236e-01,(((((35:2.779218e-01,42:2.439358e-01):1.033820e-01,41:2.622546e-01):2.402500e-01,38:1.369810e-01):6.245670e-01,((36:5.605498e-01,37:6.865209e-01):1.622159e-01,25:5.357964e-01):2.112613e-01):2.446162e-01,(((48:3.513495e-01,45:1.025069e-01):6.443238e-01,(53:9.218306e-01,(46:2.598437e-01,47:1.999795e-01):2.868864e-01):1.415223e-01):3.905988e-01,49:7.110617e-01):8.634867e-01):1.715827e-01):1.463265e-01):1.558501e-02,((((51:3.560329e-01,50:1.167753e-01):7.116945e-02,52:2.403161e-01):1.430095e+00,34:1.105100e+00):6.913225e-01,(62:6.350846e-01,(((63:6.949656e-02,66:4.271437e-02):8.952367e-02,(59:7.330678e-02,65:1.943193e-01):9.268214e-02):3.511443e-01,((64:1.788100e-03,58:3.610248e-03):4.331374e-02,(56:1.479347e-02,57:3.815136e-02):2.477128e-02):4.461103e-01):3.349435e-01):6.222579e-01):2.212863e-01):5.985966e-02):7.960735e-01):5.872267e-01,7:4.855350e-01):3.004754e-01,23:3.754185e-02):1.594424e-01,1:7.434618e-02);
   tree gen.4861000 = [&U] (22:1.120847e-01,(23:2.597349e-02,((((39:9.122482e-03,2:2.817756e-02):2.711368e-01,40:4.162311e-01):3.457743e-01,(((((55:9.808402e-01,(4:5.196741e-02,5:4.385752e-02):5.949354e-01):2.431221e-01,3:5.216546e-01):1.515328e-01,(((33:4.784652e-02,((31:8.759677e-02,((32:2.644280e-03,28:1.235227e-02):5.926984e-02,27:1.917100e-01):2.301194e-02):3.505833e-02,29:7.654380e-02):4.368013e-02):1.223582e-02,30:4.901401e-02):1.104122e+00,((69:4.989328e-01,68:1.316524e-01):5.449381e-02,(67:2.747623e-01,70:2.869663e-01):1.429397e-01):1.149172e+00):4.887230e-01):2.749483e-01,((((34:9.126163e-01,(52:2.165915e-01,(50:2.980457e-01,51:3.204860e-01):3.732195e-02):9.680167e-01):4.808583e-01,(((53:1.031306e+00,(47:2.154048e-01,46:1.192771e-01):4.975653e-01):1.442177e-01,(45:1.688372e-01,48:3.284469e-01):4.118314e-01):1.779321e-01,49:9.283650e-01):1.117497e+00):2.688105e-01,((8:7.911545e-01,6:7.358495e-01):7.459914e-01,(((36:6.396953e-01,37:5.724925e-01):1.397469e-01,25:6.433795e-01):2.836127e-01,(38:1.003950e-01,((42:2.889281e-01,35:2.241538e-01):6.922176e-02,41:2.669069e-01):3.047980e-01):6.572055e-01):3.074540e-01):1.839017e-01):1.866479e-01,(((10:1.058829e+00,((19:5.795314e-01,17:8.105537e-01):5.098787e-01,((54:7.655036e-01,43:7.241598e-01):4.829787e-02,44:8.212544e-01):6.628740e-01):6.669587e-02):4.294915e-01,((24:7.652158e-01,(20:2.778742e-01,(14:2.233611e-01,15:1.110191e-01):1.640498e-01):1.797300e-01):6.690603e-01,(12:1.039273e+00,26:7.541258e-01):1.580650e-01):1.548103e-01):9.624908e-02,(18:9.368421e-01,((((61:6.835888e-01,60:7.446967e-01):3.726216e-01,16:7.579030e-01):2.927486e-01,((21:8.706317e-02,9:2.409939e-01):4.648938e-02,13:1.384138e-01):4.216713e-01):3.062543e-01,11:8.891711e-01):8.355367e-03):6.481445e-02):1.192321e-01):2.749062e-01):3.232936e-01,((((56:2.836637e-02,57:1.621597e-02):2.474519e-02,(64:7.483769e-03,58:2.309119e-03):5.248386e-03):3.228045e-01,((63:6.467426e-02,66:3.978496e-02):8.526309e-02,(59:8.592884e-02,65:1.493298e-01):7.422141e-02):3.427490e-01):4.665551e-01,62:4.357960e-01):7.653489e-01):9.395831e-01):1.854197e-01,7:8.142782e-01):2.472239e-01):1.603321e-01,1:1.677979e-02);
   tree gen.4861500 = [&U] (((((((((63:9.621964e-02,66:4.797570e-02):5.561858e-02,(59:6.949335e-02,65:2.372609e-01):8.520147e-02):4.823067e-01,((64:1.723648e-03,58:2.733859e-03):1.361384e-02,(57:3.611502e-02,56:2.296134e-02):2.009730e-02):4.198290e-01):2.710571e-01,62:5.741278e-01):1.049735e+00,(((((((35:2.684232e-01,42:2.402689e-01):7.379998e-02,41:2.209509e-01):4.272562e-01,38:9.689115e-02):8.138852e-01,(25:7.295334e-01,(36:5.861649e-01,37:6.337456e-01):2.414777e-01):4.296568e-01):5.649784e-01,(34:1.103573e+00,((((((20:3.715490e-01,(14:2.439729e-01,15:5.279002e-02):1.026949e-01):2.120974e-01,24:7.113658e-01):4.202287e-01,(12:1.176025e+00,26:8.250294e-01):8.991463e-02):2.207240e-01,11:9.683633e-01):1.697914e-01,((18:1.051022e+00,((16:1.075671e+00,(60:6.974741e-01,61:4.758934e-01):2.833542e-01):7.413956e-01,((21:1.041074e-01,9:2.279501e-01):1.180655e-01,13:1.927738e-01):7.653765e-01):1.720289e-01):1.112643e-01,(((19:9.137042e-01,17:7.811828e-01):3.507661e-01,10:1.289146e+00):1.572618e-01,(54:7.894103e-01,(43:7.955501e-01,44:6.426057e-01):3.817779e-02):6.297923e-01):3.742611e-01):3.755361e-02):2.529226e-01,(((50:3.422157e-01,51:2.712851e-01):9.490795e-02,52:1.313047e-01):1.664638e+00,(49:1.231347e+00,(((46:2.038619e-01,47:2.324226e-01):4.280745e-01,53:6.724551e-01):9.487540e-02,(45:3.097855e-01,48:2.691157e-01):5.719635e-01):2.861128e-01):1.135709e+00):1.151661e-01):7.608402e-02):2.085006e-01):1.591729e-02,(8:8.005696e-01,6:5.989185e-01):1.204407e+00):2.341555e-01,(3:4.127258e-01,(((4:4.256514e-02,5:6.309048e-02):5.997748e-01,55:9.402841e-01):5.646782e-01,((((((32:8.014846e-03,28:3.659251e-03):1.057675e-01,(27:2.070499e-01,31:1.433473e-01):1.374010e-02):5.546919e-02,29:5.757062e-02):4.897459e-02,30:6.173292e-02):1.135232e-02,33:4.404922e-02):5.834502e-01,((69:2.570364e-01,68:2.538815e-01):9.007062e-02,(67:1.147577e-01,70:1.165868e-01):1.883028e-01):6.284891e-01):1.376226e+00):1.675050e-01):3.681232e-01):5.272382e-01):6.907580e-01,((39:2.943392e-02,2:2.474908e-02):3.760603e-01,40:2.789465e-01):4.429312e-01):1.368509e-01,7:5.925507e-01):2.637026e-01,23:4.661174e-02):1.036512e-01,22:9.809828e-02,1:1.179771e-01);
   tree gen.4862000 = [&U] (22:3.569900e-02,(23:7.212398e-02,(7:5.827912e-01,((((((69:1.760350e-01,((67:1.517415e-01,70:1.817489e-01):1.292569e-01,68:1.266082e-01):1.372960e-01):9.134056e-01,(29:7.456603e-03,((33:8.017676e-02,30:3.969043e-02):6.655690e-02,(31:7.574448e-02,((32:9.601319e-03,28:2.807929e-03):5.272168e-02,27:1.992996e-01):1.567409e-02):5.894309e-02):7.658185e-02):8.115295e-01):1.041845e+00,((((57:1.470724e-02,56:1.430491e-02):4.502508e-02,(58:5.255849e-03,64:1.177191e-02):4.894193e-02):3.454533e-01,((65:1.619704e-01,59:2.826139e-02):5.853682e-02,(63:7.215208e-02,66:3.183207e-02):9.084619e-02):2.830071e-01):2.110595e-01,62:5.366670e-01):9.128675e-01):1.793341e-01,(3:4.769950e-01,(55:6.100345e-01,(4:3.912737e-02,5:3.098608e-02):6.158257e-01):4.035948e-01):2.448239e-01):2.335029e-02,(((6:3.634496e-01,8:7.823574e-01):1.012956e+00,((((42:3.362801e-01,35:2.193171e-01):1.774165e-01,41:1.826442e-01):2.013594e-01,38:1.834921e-01):5.904462e-01,(25:6.372937e-01,(36:6.959630e-01,37:5.370816e-01):1.109834e-01):2.818647e-01):4.961841e-01):5.352587e-02,((((((47:2.468562e-01,46:2.114026e-01):3.789416e-01,53:7.708483e-01):3.741275e-01,(48:1.419523e-01,45:3.707917e-01):3.343095e-01):5.934855e-01,49:8.218174e-01):7.786736e-01,(((52:2.474726e-01,51:2.656510e-01):1.662810e-01,50:1.783151e-01):1.409679e+00,34:1.034805e+00):1.806710e-01):1.112172e-01,(((((16:7.209063e-01,(60:6.311161e-01,61:4.739410e-01):7.004976e-01):2.019283e-01,(13:1.583200e-01,(9:1.389065e-01,21:1.151809e-01):1.248067e-01):5.828301e-01):5.006227e-01,(12:8.075784e-01,26:8.606644e-01):1.781579e-01):2.185744e-01,(((19:6.107218e-01,17:5.300405e-01):2.971831e-01,((44:5.006227e-01,(43:8.285641e-01,54:7.194568e-01):1.146296e-01):7.172326e-01,10:9.945501e-01):2.948525e-02):3.415196e-01,18:9.931398e-01):4.878652e-02):1.173927e-01,(11:1.001343e+00,((20:2.967175e-01,(14:2.303767e-01,15:7.537699e-02):1.224711e-01):9.941196e-02,24:7.086172e-01):8.084407e-01):1.570644e-01):1.903603e-01):1.096560e-01):1.790301e-01):1.129639e+00,((39:1.252212e-02,2:3.605121e-02):4.568623e-01,40:2.039213e-01):3.710445e-01):2.883336e-01):1.825109e-01):1.121215e-01,1:8.698186e-02);
   tree gen.4862500 = [&U] (((((((((63:9.047816e-02,66:4.857310e-02):1.428073e-01,(59:6.534665e-02,65:2.823841e-01):3.403400e-02):3.512204e-01,((57:1.536403e-02,56:1.155417e-02):1.930073e-02,(64:1.566030e-03,58:7.402226e-03):4.526833e-02):3.760565e-01):1.471371e-01,62:5.187358e-01):7.845725e-01,(((((((20:3.493785e-01,(14:2.699648e-01,15:4.964001e-02):9.656707e-02):1.965051e-01,24:6.689182e-01):3.920619e-01,11:9.105805e-01):2.347982e-01,((((12:1.026936e+00,26:6.874845e-01):1.249669e-01,((16:1.011485e+00,(60:7.191883e-01,61:4.145106e-01):2.664463e-01):2.596794e-01,((21:9.789524e-02,9:1.876507e-01):1.299494e-01,13:1.812708e-01):7.197061e-01):6.037713e-01):5.116204e-02,18:1.002216e+00):4.021067e-02,((43:7.792446e-01,(44:5.797400e-01,54:7.679338e-01):1.674231e-01):4.436206e-01,(10:1.047210e+00,(19:7.482109e-01,17:6.661941e-01):3.077734e-01):7.185944e-02):4.481209e-01):9.614116e-02):1.592038e-01,(((49:1.103920e+00,((46:1.199642e-01,47:2.425475e-01):3.132424e-01,53:8.162716e-01):1.956587e-01):1.226277e-01,(45:2.913005e-01,48:2.530574e-01):5.378341e-01):1.054524e+00,(((50:3.217955e-01,51:3.062523e-01):1.283016e-01,52:1.217638e-01):1.565308e+00,34:1.080789e+00):5.385089e-02):1.000062e-01):1.744618e-01,(((((35:2.524063e-01,42:1.867651e-01):1.435138e-01,41:2.590811e-01):3.433372e-01,38:1.253001e-01):8.425749e-01,(25:6.849046e-01,(36:5.511881e-01,37:5.959297e-01):2.270686e-01):2.346622e-01):5.312659e-01,(8:7.631394e-01,6:5.631808e-01):9.232910e-01):1.374914e-01):3.541386e-01,((3:6.605973e-01,((4:4.002525e-02,5:8.428708e-02):5.291705e-01,55:8.955337e-01):3.243173e-01):3.418949e-01,(((((((32:7.388199e-03,28:5.524694e-03):9.740183e-02,27:1.946952e-01):3.768224e-02,31:3.826176e-02):6.021305e-02,29:5.413536e-02):5.432360e-02,33:4.142078e-02):1.067492e-02,30:5.804929e-02):1.023226e+00,((69:2.901207e-01,68:2.387323e-01):5.954574e-02,(67:5.614446e-02,70:1.096300e-01):1.402988e-01):6.474698e-01):6.342621e-01):7.340508e-02):3.486146e-01):7.929629e-01,((39:7.592554e-02,2:5.721079e-02):3.334565e-01,40:2.640815e-01):4.698567e-01):2.874708e-01,7:5.571929e-01):1.918894e-01,23:4.383040e-02):1.618778e-01,22:5.982734e-02,1:3.839755e-02);
   tree gen.4863000 = [&U] (((((((((63:8.240517e-02,66:4.423912e-02):1.300652e-01,(59:5.951603e-02,65:2.571881e-01):3.099728e-02):3.198824e-01,((57:1.399316e-02,56:1.052324e-02):1.757860e-02,(64:7.923733e-03,58:9.943608e-03):4.122922e-02):3.854754e-01):1.427342e-01,62:4.724511e-01):7.145683e-01,(((((49:7.442959e-01,((45:2.995083e-01,48:2.304781e-01):4.211220e-01,((46:1.092603e-01,47:2.209059e-01):3.233026e-01,53:7.434390e-01):1.049537e-01):1.070158e-01):9.436544e-01,(((50:2.930830e-01,51:4.042177e-01):8.049054e-02,52:1.212341e-01):1.259134e+00,34:9.180190e-01):2.820311e-01):6.385563e-02,((((20:3.897200e-01,(14:2.974802e-01,15:1.071667e-01):8.795079e-02):1.789718e-01,24:6.092334e-01):3.570798e-01,11:8.293331e-01):2.138481e-01,((((12:9.353067e-01,26:6.261430e-01):7.646969e-02,((16:9.212347e-01,(60:6.550181e-01,61:3.775255e-01):6.740591e-01):2.814264e-01,((21:8.916045e-02,9:1.322390e-01):5.124430e-02,13:1.650968e-01):6.554896e-01):2.028088e-01):4.659706e-02,18:9.127927e-01):3.662283e-02,(((54:6.612831e-01,(43:7.097158e-01,44:5.234729e-01):1.520954e-01):3.991384e-01,10:9.537717e-01):2.540109e-01,(19:6.814511e-01,17:5.991860e-01):3.241465e-01):3.306067e-01):8.506551e-02):1.449987e-01):1.588953e-01,(((((35:2.298851e-01,42:1.701008e-01):1.307087e-01,41:2.359643e-01):3.127026e-01,38:7.747571e-02):7.673954e-01,(25:6.237934e-01,(36:5.020078e-01,37:5.624501e-01):2.068082e-01):1.218535e-01):4.838632e-01,(8:9.101309e-01,6:4.326401e-01):1.087198e+00):1.778676e-01):3.068386e-01,((((4:1.609488e-02,5:6.920246e-02):5.652567e-01,55:8.156289e-01):3.046831e-01,((((((32:7.095718e-03,28:5.031748e-03):8.871106e-02,(27:1.773233e-01,31:3.484782e-02):3.510795e-02):5.534228e-02,29:7.500044e-02):3.334878e-02,33:3.772498e-02):4.313934e-02,30:3.724565e-02):9.319277e-01,((68:2.174311e-01,69:2.540074e-01):5.226706e-02,(67:5.113492e-02,70:8.455866e-02):1.279720e-01):7.874483e-01):4.944538e-01):5.787666e-02,3:6.016549e-01):3.039715e-01):1.695344e-01):8.287653e-01,((39:4.588111e-02,2:1.001984e-02):2.497269e-01,40:2.047768e-01):5.402273e-01):2.618209e-01,7:5.074768e-01):2.118672e-01,23:9.583646e-02):1.000846e-01,22:3.573983e-02,1:5.883641e-02);
   tree gen.4863500 = [&U] (22:8.077297e-02,(23:4.134255e-02,(7:6.373813e-01,(((39:6.972780e-03,2:1.092892e-02):2.992724e-01,40:2.354272e-01):4.263208e-01,(((((66:4.129608e-02,63:1.357965e-01):6.274614e-02,(59:8.929344e-02,65:2.366053e-01):7.703217e-02):4.272323e-01,((64:3.394224e-03,58:7.960808e-03):1.433945e-02,(57:2.201761e-02,56:1.743961e-02):1.030389e-02):5.263169e-01):1.059908e-01,62:5.875307e-01):7.934861e-01,(((6:2.855060e-01,8:1.010002e+00):1.205202e+00,((((34:7.466089e-01,(52:1.603484e-01,(51:3.247676e-01,50:2.774156e-01):2.561771e-02):1.585485e+00):2.384095e-01,((53:9.657423e-01,(47:3.765705e-01,46:4.255206e-02):4.425839e-01):1.885202e-01,(49:1.229975e+00,(48:3.224188e-01,45:1.505034e-01):4.082283e-01):6.723258e-02):1.153160e+00):2.580173e-01,(((12:5.733144e-01,26:8.569585e-01):4.734161e-01,((((16:6.989122e-01,(60:5.349647e-01,61:5.177635e-01):9.364697e-01):3.881449e-01,((9:1.566445e-01,21:1.691162e-01):5.750479e-02,13:1.811350e-01):4.905184e-01):3.140702e-01,18:1.107644e+00):3.312621e-01,((19:6.786059e-01,17:7.354119e-01):4.020729e-01,((44:4.825609e-01,(43:7.781197e-01,54:8.130434e-01):2.377880e-01):7.602890e-01,10:1.058150e+00):1.221619e-01):2.754103e-01):1.246035e-01):2.146204e-01,(11:8.970270e-01,(((15:1.226150e-01,14:2.652496e-01):7.693809e-02,20:3.756714e-01):6.102622e-02,24:6.587997e-01):7.726321e-01):2.731919e-01):1.034126e-01):9.322623e-02,((25:7.496278e-01,(37:4.177844e-01,36:6.714994e-01):5.987219e-02):3.611820e-01,(((42:2.721334e-01,35:3.150373e-01):7.436669e-02,41:3.092696e-01):2.499261e-01,38:2.930530e-01):8.268655e-01):4.011063e-01):1.925062e-01):7.215046e-02,(((33:2.580268e-02,(30:5.146387e-02,(29:5.421951e-02,((27:2.854452e-01,31:1.023802e-01):2.010398e-04,(32:9.523690e-04,28:7.569421e-03):9.114101e-02):1.343476e-02):3.097431e-02):2.955131e-02):5.790997e-01,((67:1.834673e-01,70:1.986458e-01):6.872621e-02,(68:1.157503e-01,69:2.653597e-01):6.158743e-02):9.510525e-01):6.230008e-01,(3:7.419946e-01,(55:1.042480e+00,(5:2.339386e-02,4:8.916339e-02):8.930120e-01):4.849756e-01):2.882711e-01):4.093120e-01):3.079384e-01):1.039951e+00):3.001253e-01):1.929269e-01):1.249062e-01,1:5.283703e-02);
   tree gen.4864000 = [&U] (((((((((63:8.558111e-02,66:5.953050e-02):2.535032e-01,(59:6.180982e-02,65:2.671003e-01):3.219194e-02):3.435574e-01,((57:6.871754e-02,56:6.270706e-03):2.146332e-02,(64:4.195797e-03,58:1.175512e-02):3.911507e-02):4.648193e-01):2.880394e-01,62:6.760681e-01):7.421082e-01,(((((49:1.060623e+00,((45:3.110515e-01,48:2.161219e-01):4.798547e-01,((46:1.772283e-01,47:2.294198e-01):4.239818e-01,53:7.372167e-01):3.799461e-02):1.997675e-01):9.800234e-01,((52:1.253854e-01,(50:2.651992e-01,51:3.642383e-01):8.367952e-02):1.187264e+00,34:9.534000e-01):2.929008e-01):1.147580e-01,((((20:2.952992e-01,(14:1.556698e-01,15:1.112970e-01):7.243379e-02):3.249766e-01,24:6.327136e-01):8.324393e-01,11:7.058301e-01):1.856888e-01,((12:9.803142e-01,((((16:9.567397e-01,(60:7.036567e-01,61:3.152303e-01):4.128919e-01):3.411538e-01,(9:1.323484e-01,(13:2.904162e-01,21:1.190732e-01):5.472137e-02):6.602948e-01):2.723547e-01,18:7.452651e-01):3.997129e-01,26:6.502750e-01):1.299677e-02):1.237693e-01,((10:9.905307e-01,(19:7.077146e-01,17:6.222790e-01):3.202651e-01):8.362895e-03,(54:6.304638e-01,(43:7.495117e-01,44:5.623802e-01):3.768251e-01):4.308584e-01):4.981706e-01):3.131379e-01):1.451185e-01):1.700653e-01,(((((35:2.387450e-01,42:2.092702e-01):9.266890e-02,41:2.450585e-01):2.797851e-01,38:9.430177e-02):7.969713e-01,(25:4.000614e-01,(36:5.056077e-01,37:5.841272e-01):2.147787e-01):4.108180e-01):3.907568e-01,(8:9.452079e-01,6:4.147834e-01):1.482495e+00):7.905560e-02):1.137052e-01,((((((31:1.437473e-01,(27:1.841575e-01,(32:7.055156e-03,28:9.627711e-03):4.246399e-02):3.646103e-02):2.726783e-02,29:4.907641e-02):3.052074e-02,30:3.868112e-02):5.150172e-02,33:3.917892e-02):9.647603e-01,((67:7.337157e-02,70:2.089335e-01):1.565170e-01,(68:9.298418e-02,69:2.813381e-01):7.054013e-02):7.867665e-01):5.564721e-01,(((4:1.671519e-02,5:5.944387e-02):5.870420e-01,55:1.257351e+00):3.266608e-01,3:6.683829e-01):9.580595e-02):3.827839e-01):1.733671e-01):8.607064e-01,((39:4.764940e-02,2:1.040601e-02):5.920238e-01,40:2.175521e-01):2.270483e-01):3.379181e-01,7:5.270353e-01):2.387053e-01,23:8.335424e-02):1.541747e-01,22:2.090116e-02,1:1.100547e-01);
   tree gen.4864500 = [&U] (22:1.116976e-02,((7:5.937391e-01,((40:2.901502e-01,(39:1.542415e-02,2:3.347924e-02):3.322425e-01):2.782353e-01,(((((65:2.285431e-01,59:5.623059e-02):6.372974e-02,(66:5.378654e-02,63:6.880449e-02):1.481994e-01):2.897174e-01,((57:2.362224e-02,56:1.989181e-02):2.484945e-03,(58:2.479916e-03,64:3.811132e-04):1.408358e-02):2.853749e-01):3.644706e-01,62:6.299466e-01):3.979158e-01,(((((70:1.927863e-01,67:2.519518e-01):9.211854e-02,(68:3.074487e-01,69:2.097040e-01):8.669987e-02):1.361617e+00,((33:6.813597e-02,((31:9.081313e-02,(27:1.997041e-01,(32:1.615051e-04,28:4.135060e-03):8.826449e-02):1.578759e-02):4.696561e-02,29:3.507500e-02):1.208093e-02):7.976872e-02,30:9.676880e-03):7.958574e-01):1.101280e+00,(3:6.820650e-01,((4:1.148391e-02,5:8.344057e-02):8.109290e-01,55:8.448769e-01):2.821541e-01):4.877776e-02):4.573584e-01,(((34:1.264836e+00,((25:4.241937e-01,(36:4.538185e-01,37:7.572887e-01):2.323333e-01):4.835954e-01,(((42:2.244111e-01,35:3.051542e-01):1.068257e-01,41:2.209166e-01):1.927521e-01,38:8.813833e-02):7.461778e-01):4.140584e-01):8.577141e-02,(6:4.793560e-01,8:1.085484e+00):6.813365e-01):1.089523e-01,((18:1.134593e+00,(((((54:7.196144e-01,43:3.159031e-01):4.089269e-01,44:3.967075e-01):6.970466e-01,10:1.062283e+00):2.642243e-01,(17:6.543278e-01,19:5.250036e-01):4.540065e-01):1.490671e-01,(((12:1.061054e+00,26:6.735808e-01):2.874792e-01,11:1.172617e+00):3.940044e-02,((16:6.214069e-01,(61:3.891759e-01,60:3.593001e-01):5.475237e-01):5.683916e-01,(13:2.751455e-02,(9:1.944823e-01,21:1.962812e-01):1.505330e-01):5.394072e-01):4.048192e-01):3.052672e-01):1.155063e-02):3.026205e-01,(((((53:9.741086e-01,(46:1.563610e-01,47:2.430796e-01):3.724233e-01):1.030312e-01,(48:3.533966e-01,45:1.597341e-01):5.838601e-01):4.318741e-01,49:9.391992e-01):8.156871e-01,(50:1.711283e-01,(51:4.140863e-01,52:2.353136e-01):4.556457e-02):1.706335e+00):7.114648e-02,(24:4.626494e-01,((14:2.334218e-01,15:7.213997e-02):2.674862e-01,20:2.360850e-01):3.180088e-01):5.615765e-01):3.108649e-01):1.084008e-01):9.641686e-02):4.075122e-01):5.901614e-01):2.271767e-01):3.435753e-01,23:1.853121e-01):9.759068e-02,1:1.088577e-01);
   tree gen.4865000 = [&U] (((((((((63:1.055190e-01,66:6.054508e-02):1.514453e-01,(59:6.613328e-02,65:2.027905e-01):3.444370e-02):4.692523e-01,((57:2.404833e-02,56:6.709329e-03):2.450110e-02,(64:1.091656e-02,58:8.731719e-03):4.020283e-02):4.679434e-01):2.180258e-01,62:5.630026e-01):1.119739e+00,(((((52:1.341558e-01,(50:2.837493e-01,51:4.077215e-01):8.953272e-02):1.270310e+00,34:1.016820e+00):2.255720e-01,((49:1.149472e+00,((45:4.160574e-01,48:2.312392e-01):3.807944e-01,((46:9.282804e-02,47:2.046612e-01):4.200368e-01,53:7.887834e-01):2.906229e-01):2.371194e-01):1.027434e+00,((((10:1.171134e+00,(54:6.745633e-01,(43:8.019385e-01,44:6.017175e-01):4.145562e-02):9.660204e-01):1.233247e-02,(19:7.572177e-01,17:5.518042e-01):4.157959e-01):5.700509e-01,((((16:1.023662e+00,(60:6.041100e-01,61:4.690236e-01):4.668888e-01):4.533933e-01,((9:1.435109e-01,21:1.079850e-01):5.689930e-02,13:3.107302e-01):6.797062e-01):3.651131e-01,18:8.325138e-01):2.465337e-01,(26:6.957603e-01,12:1.048885e+00):1.952308e-01):1.324267e-01):7.175111e-02,(((20:3.159547e-01,(14:1.665586e-01,15:1.577823e-01):6.667708e-02):3.477081e-01,24:7.112359e-01):1.070652e+00,11:7.552014e-01):2.537254e-01):2.745695e-01):1.236204e-01):4.951570e-02,(((((35:2.462754e-01,42:2.239082e-01):9.915089e-02,41:3.078438e-01):2.551404e-01,38:1.008980e-01):8.527177e-01,(25:6.227169e-01,(36:4.759165e-01,37:7.437941e-01):2.991622e-01):3.335219e-01):5.163839e-01,(8:1.011323e+00,6:4.437966e-01):1.459291e+00):1.216436e-01):1.216587e-01,(((4:5.300133e-02,5:1.007840e-01):6.819264e-01,55:8.408038e-01):3.415669e-01,((((((((32:4.159881e-03,28:2.282881e-03):5.019359e-02,27:2.032697e-01):5.485594e-03,31:1.538021e-01):2.818082e-02,29:5.250920e-02):5.434803e-02,30:2.392890e-02):3.426376e-02,33:1.156172e-02):8.543127e-01,((67:2.139371e-01,70:2.235480e-01):1.022422e-01,(68:1.328122e-01,69:3.224149e-01):7.241939e-02):8.533158e-01):6.615227e-01,3:7.151348e-01):7.790244e-03):4.758708e-01):7.507481e-02):1.032765e+00,((39:5.098238e-02,2:3.078155e-03):6.334346e-01,40:2.327694e-01):6.332094e-01):2.925312e-01,7:5.639003e-01):2.554022e-01,23:5.126816e-02):1.649589e-01,22:3.177241e-02,1:4.320928e-02);
   tree gen.4865500 = [&U] (((((((((63:9.734944e-02,66:5.585753e-02):7.200428e-02,(59:4.995803e-02,65:1.870899e-01):3.177698e-02):4.329216e-01,((57:2.218645e-02,56:6.189875e-03):2.010142e-02,(64:4.399563e-03,58:4.432914e-04):4.729698e-02):3.218888e-01):4.810043e-01,62:5.194136e-01):7.690628e-01,((((((35:2.506641e-01,42:4.456824e-01):1.084349e-01,41:2.840097e-01):2.353867e-01,38:9.308621e-02):8.251590e-01,(25:5.745046e-01,(36:4.390698e-01,37:4.481601e-01):2.141528e-01):4.080052e-01):4.946028e-01,((((49:1.060477e+00,((45:3.838452e-01,48:2.133361e-01):3.513123e-01,((46:1.978925e-01,47:1.888158e-01):3.875165e-01,53:7.277138e-01):2.681221e-01):2.187610e-01):9.478878e-01,(((52:1.630927e-01,50:3.069851e-01):1.080910e-02,51:3.761547e-01):1.143339e+00,34:9.380950e-01):2.176636e-01):1.133072e-01,((((10:1.080462e+00,(19:6.985920e-01,17:5.090821e-01):3.110191e-01):7.432386e-02,((43:7.755571e-01,54:6.223370e-01):3.851383e-02,44:5.551310e-01):8.912287e-01):5.259161e-01,((((16:9.444071e-01,(60:5.573383e-01,61:4.327106e-01):4.307411e-01):3.843090e-01,(9:1.323999e-01,(21:7.872780e-02,13:2.866726e-01):1.830594e-01):6.421116e-01):3.368451e-01,18:7.934535e-01):2.274464e-01,(26:6.418928e-01,12:9.676778e-01):1.922204e-01):1.023859e-01):2.015211e-01,(((20:2.914927e-01,(14:1.536632e-01,15:1.455664e-01):6.151477e-02):3.207876e-01,24:6.561702e-01):9.877592e-01,11:6.967318e-01):2.340813e-01):2.413128e-01):7.332435e-02,(8:8.447672e-01,6:2.652674e-01):1.323485e+00):4.274679e-02):1.168101e-01,((((((((32:2.428585e-02,28:6.253071e-04):1.306855e-01,27:2.483252e-01):5.060886e-03,31:1.418944e-01):3.249774e-02,29:4.844380e-02):5.014027e-02,30:2.207626e-02):4.743207e-02,33:1.066658e-02):7.881697e-01,((67:1.541025e-01,70:1.847397e-01):9.989071e-02,(68:1.140076e-01,69:3.041342e-01):9.549073e-02):7.872499e-01):6.103060e-01,(((4:3.782628e-02,5:9.363642e-02):6.291299e-01,55:7.189835e-01):3.151219e-01,3:6.597673e-01):5.964124e-02):4.390277e-01):4.218368e-02):9.528054e-01,((39:4.703519e-02,2:2.839836e-03):5.843925e-01,40:1.010141e-01):5.841847e-01):2.698827e-01,7:5.202417e-01):2.356283e-01,23:4.729885e-02):7.886912e-02,22:2.931251e-02,1:3.986391e-02);
   tree gen.4866000 = [&U] (((((((((63:3.580724e-02,66:5.545435e-02):1.529636e-01,(59:6.855606e-02,65:2.517232e-01):2.647783e-02):4.455008e-01,((57:2.283111e-02,56:2.218229e-02):1.852046e-02,(64:1.903229e-03,58:4.561719e-04):3.826808e-02):2.532597e-01):4.949806e-01,62:5.345059e-01):7.914090e-01,(((((((10:9.533585e-01,(((43:8.133050e-01,44:5.712611e-01):1.836289e-01,54:6.467011e-01):1.120415e+00,(19:7.188906e-01,17:5.238742e-01):4.974359e-01):1.401673e-01):5.411974e-01,((((16:1.058399e+00,(60:5.735326e-01,61:4.452837e-01):4.432569e-01):3.954756e-01,((9:1.324717e-01,21:7.811609e-02):9.082959e-02,13:2.061046e-01):8.209774e-01):3.466327e-01,18:8.165084e-01):2.340552e-01,(26:9.323413e-01,12:6.149141e-01):1.978056e-01):1.053609e-01):2.073766e-01,(((20:3.616765e-01,(14:2.267057e-01,15:1.517084e-01):1.274204e-01):2.477819e-01,24:6.752362e-01):8.798772e-01,11:8.228823e-01):2.408829e-01):2.532179e-01,((49:1.091291e+00,((45:3.723109e-01,48:2.195348e-01):3.581733e-01,((46:2.036425e-01,47:1.943021e-01):3.987763e-01,53:7.488586e-01):2.759128e-01):5.976739e-01):1.012782e+00,(((52:1.678316e-01,50:3.003268e-01):6.716966e-02,51:3.870844e-01):1.155938e+00,34:7.570403e-01):2.463126e-01):6.185360e-02):1.304478e-01,((((35:2.579475e-01,42:2.819934e-01):1.084242e-01,41:2.862912e-01):2.422262e-01,38:9.579096e-02):1.149755e+00,(25:5.911977e-01,(36:3.808159e-01,37:4.611821e-01):3.162659e-01):3.237809e-01):5.103492e-01):1.146650e-03,(8:8.693131e-01,6:2.729751e-01):1.361941e+00):1.283999e-01,((((((((32:6.619855e-03,28:3.173573e-03):4.603071e-02,27:2.555406e-01):2.092424e-02,31:1.502335e-01):5.970287e-02,29:4.985141e-02):5.159716e-02,30:2.271772e-02):4.573416e-02,33:1.097652e-02):8.110711e-01,((67:3.131698e-01,70:1.665104e-01):2.050803e-01,(68:9.887286e-02,69:3.099416e-01):2.791511e-02):8.017587e-01):6.280393e-01,(((4:3.892538e-02,5:4.548023e-02):6.474102e-01,55:8.289407e-01):3.242782e-01,3:6.740911e-01):2.691081e-01):4.197355e-01):1.988505e-02):9.804905e-01,((39:4.840187e-02,2:2.839885e-03):5.167942e-01,40:1.039492e-01):4.229930e-01):3.805225e-01,7:5.353581e-01):2.424748e-01,23:4.867319e-02):1.504651e-01,22:3.016422e-02,1:4.102221e-02);
   tree gen.4866500 = [&U] (22:6.867465e-02,(23:8.173357e-02,((((39:4.461586e-02,2:5.026050e-02):3.465692e-01,40:2.719933e-01):3.298764e-01,(((((55:8.935575e-01,(4:6.654817e-03,5:1.196317e-01):5.208440e-01):5.540623e-01,3:7.040742e-01):3.310787e-01,((29:3.198159e-02,((((32:3.938710e-03,28:1.383776e-02):6.314547e-02,27:1.849105e-01):1.414118e-02,31:3.080379e-02):7.109430e-02,(33:3.109956e-02,30:4.339771e-02):4.190040e-02):2.317715e-02):4.735437e-01,((69:7.023720e-01,68:4.046842e-01):5.361896e-03,(67:3.877955e-01,70:4.109549e-01):1.334833e-01):4.823870e-01):6.255190e-01):2.752384e-01,((8:6.060084e-01,6:6.674838e-01):8.798388e-01,((((50:3.742268e-01,(51:2.403240e-01,52:1.817373e-01):8.931767e-02):1.488940e+00,34:8.774698e-01):6.866607e-01,((((45:1.873931e-01,48:3.906884e-01):5.245116e-01,(53:6.048312e-01,(47:3.012687e-01,46:1.386281e-01):3.400416e-01):4.102717e-01):1.834901e-01,49:9.964462e-01):9.918498e-01,((((12:8.322593e-01,26:8.913410e-01):2.930681e-01,(24:9.130381e-01,(20:2.678804e-01,(14:2.193554e-01,15:9.498343e-02):1.301305e-01):1.435317e-01):9.020086e-01):1.688377e-01,(((43:7.865743e-01,44:9.094614e-01):2.200587e-01,54:7.872294e-01):8.406725e-01,((19:8.113275e-01,17:5.872818e-01):4.268414e-01,10:7.047227e-01):1.615141e-02):4.025251e-01):9.024828e-02,(((((61:4.969136e-01,60:4.347446e-01):4.717880e-01,16:9.041336e-01):3.723924e-01,((21:8.209381e-02,9:2.500208e-01):1.063175e-01,13:9.182678e-02):7.520312e-01):2.850576e-01,18:1.271944e+00):2.670131e-01,11:1.038077e+00):5.692549e-02):9.714548e-02):1.303692e-01):1.601603e-01,(((36:4.323559e-01,37:5.602890e-01):2.081141e-01,25:5.605538e-01):3.495468e-01,(38:2.084576e-01,((42:2.798004e-01,35:3.014125e-01):9.128459e-02,41:1.707467e-01):1.007114e-01):3.843215e-01):4.561662e-01):2.222612e-01):1.134929e-01):2.510684e-01,((((64:2.251786e-03,58:1.506105e-02):2.661799e-02,(56:4.253721e-02,57:3.994558e-02):8.418146e-02):5.452196e-01,((63:3.971840e-02,66:5.495939e-02):7.423787e-02,(59:5.869471e-02,65:2.337970e-01):5.156017e-02):3.035464e-01):2.595641e-01,62:3.824503e-01):9.574489e-01):8.693598e-01):3.605592e-01,7:5.877965e-01):2.068703e-01):1.603894e-01,1:6.834237e-02);
   tree gen.4867000 = [&U] (22:5.407948e-02,(23:4.702267e-02,(7:3.618923e-01,(((((3:5.062248e-01,(55:8.668854e-01,(4:3.199565e-02,5:8.076000e-02):5.877998e-01):5.532240e-01):2.314565e-01,((((41:2.030687e-01,(42:2.358154e-01,35:3.991553e-01):9.194114e-02):2.337268e-01,38:1.014816e-01):5.778944e-01,(25:5.832691e-01,(36:5.828558e-01,37:3.763850e-01):1.601155e-01):3.966327e-01):3.839514e-01,((6:3.141959e-01,8:8.574250e-01):8.434052e-01,(((((20:2.679319e-01,(14:1.804417e-01,15:1.734832e-01):5.736465e-02):1.806053e-01,24:8.293527e-01):4.636989e-01,(11:1.170652e+00,(((((19:6.966043e-01,17:5.744337e-01):2.695425e-01,(10:9.365345e-01,((54:1.230946e+00,44:4.758854e-01):2.489940e-02,43:6.987345e-01):3.220087e-01):1.703710e-01):2.548385e-01,18:7.993626e-01):1.969453e-01,((16:7.506388e-01,(60:7.110152e-01,61:3.038120e-01):6.128631e-01):4.793047e-01,((21:1.308345e-01,9:1.879793e-01):3.225159e-02,13:2.261639e-01):4.248097e-01):2.176607e-01):3.359949e-02,(12:7.699868e-01,26:7.280473e-01):1.489593e-01):1.240205e-01):1.197850e-01):1.313421e-01,((((47:2.411313e-01,46:1.035613e-01):5.259198e-01,53:5.871869e-01):2.557461e-01,(48:2.519001e-01,45:2.185011e-01):2.656642e-01):2.577250e-01,49:7.039871e-01):7.994411e-01):2.455630e-01,(((50:2.140505e-01,51:2.836739e-01):6.664293e-02,52:1.710515e-01):1.072132e+00,34:8.077218e-01):2.362972e-01):9.961712e-02):8.952488e-02):3.521590e-01):1.116655e-01,(((67:2.010752e-01,70:1.976669e-01):1.584318e-01,(69:2.425541e-01,68:1.080752e-01):6.499873e-02):8.453962e-01,(29:2.367362e-02,((33:1.463786e-02,30:3.851862e-02):2.471678e-02,((32:4.188614e-03,28:6.361932e-03):8.491494e-02,(31:1.285517e-01,27:2.119127e-01):3.132055e-02):2.601963e-02):3.210543e-02):5.982716e-01):6.989027e-01):1.650025e-01,((((57:2.541530e-02,56:1.039251e-02):1.371404e-02,(58:2.971836e-03,64:1.764728e-02):1.103397e-02):2.184080e-01,((65:2.035985e-01,59:5.396375e-02):1.471629e-01,(63:8.930947e-02,66:4.954221e-02):8.161135e-02):5.189405e-01):2.657921e-01,62:5.830921e-01):8.985936e-01):5.772356e-01,((39:3.070411e-02,2:2.231431e-02):4.475728e-01,40:1.649296e-01):4.469047e-01):2.001895e-01):2.714752e-01):7.741640e-02,1:6.079501e-02);
   tree gen.4867500 = [&U] (((((((((63:6.335022e-02,66:8.100215e-02):1.496733e-01,(59:5.578594e-02,65:2.272007e-01):8.007573e-02):4.225749e-01,((57:2.077000e-02,56:2.104078e-02):3.519648e-02,(64:1.248117e-02,58:1.080842e-03):8.092034e-03):2.402267e-01):2.946905e-01,62:5.045388e-01):8.436632e-01,((((((((19:7.613807e-01,17:4.969152e-01):1.521306e-01,((44:5.418635e-01,(54:5.912400e-01,43:7.714517e-01):1.685495e-01):1.073743e+00,10:9.192910e-01):1.963946e-01):3.545012e-01,((((16:7.392818e-01,(60:5.440181e-01,61:4.223690e-01):5.531740e-01):3.460302e-01,(13:1.890570e-01,(21:1.047769e-01,9:2.462489e-01):3.368287e-02):7.787293e-01):2.300053e-01,(26:8.843623e-01,12:9.827877e-01):1.448930e-01):1.085481e-01,18:1.047308e+00):4.937816e-02):1.475721e-02,(((20:3.872920e-01,(14:2.012777e-01,15:7.741003e-02):1.782440e-01):1.420126e-01,24:6.404880e-01):5.337871e-01,11:6.424056e-01):3.589057e-01):1.249969e-01,((((51:2.399818e-01,50:2.924042e-01):4.753403e-03,52:1.594938e-01):1.173664e+00,34:1.084327e+00):2.208989e-01,(49:9.973677e-01,((45:2.480383e-01,48:4.012157e-01):1.988226e-01,((46:9.237895e-02,47:1.866554e-01):3.897065e-01,53:6.136870e-01):2.175301e-01):1.560733e-01):9.403623e-01):1.121097e-01):1.484274e-01,((((35:2.854441e-01,42:2.674818e-01):1.090558e-01,41:2.715584e-01):2.620520e-01,38:7.769475e-02):1.090588e+00,(25:6.285319e-01,(36:4.123483e-01,37:4.374493e-01):1.824089e-01):2.314784e-01):5.002879e-01):6.899152e-03,(8:8.130792e-01,6:2.589276e-01):7.695066e-01):2.072705e-01,(((((((32:6.213799e-03,28:1.753411e-03):4.195557e-02,27:1.884950e-01):1.717920e-02,31:1.114311e-01):5.639746e-02,29:8.390742e-02):4.708679e-02,(30:2.054634e-02,33:5.024574e-02):4.347115e-02):8.065103e-01,((67:1.347519e-01,70:2.147323e-01):1.397283e-01,(68:9.378478e-02,69:2.311791e-01):7.608371e-02):6.472313e-01):7.935712e-01,(((4:5.666121e-02,5:3.049918e-02):6.140939e-01,55:1.095458e+00):4.147509e-01,3:6.394019e-01):1.165045e-01):3.363361e-01):2.220305e-01):5.767756e-01,((39:4.591107e-02,2:4.646937e-02):1.665647e-01,40:2.094069e-01):3.453464e-01):4.979554e-01,7:4.913331e-01):2.937378e-01,23:4.500433e-02):1.427220e-01,22:3.440280e-02,1:1.192559e-01);
   tree gen.4868000 = [&U] (22:9.123855e-02,(23:5.450756e-02,(7:4.194969e-01,((((3:6.898468e-01,(55:1.004873e+00,(4:2.087154e-03,5:9.361505e-02):8.493559e-01):4.300559e-01):3.270440e-01,(((67:2.352939e-01,70:2.291307e-01):6.752990e-02,(69:2.755299e-01,68:1.451174e-01):5.573850e-02):1.159230e+00,(29:2.744189e-02,((33:1.696786e-02,30:8.541437e-02):6.061039e-02,(27:2.456442e-01,((32:3.719147e-02,28:2.113649e-03):9.676544e-02,31:8.676612e-02):1.977223e-02):3.846117e-02):3.248632e-02):6.935021e-01):8.101512e-01):2.831011e-01,((((((41:2.353924e-01,(42:3.031176e-01,35:4.626913e-01):9.510669e-02):2.662407e-01,38:1.176350e-01):6.698813e-01,(25:6.761116e-01,(36:6.756325e-01,37:4.522647e-01):1.280053e-01):4.597671e-01):6.849490e-01,(((((((((19:8.074870e-01,17:6.658698e-01):3.124472e-01,(10:9.245468e-01,(54:1.426883e+00,(43:1.166939e+00,44:5.568791e-01):1.599897e-01):7.019963e-01):5.817592e-02):3.942890e-01,18:9.266020e-01):2.076850e-01,((16:1.011763e+00,(60:8.241918e-01,61:3.521716e-01):7.013502e-01):5.191103e-01,((13:2.621638e-01,21:1.562553e-01):7.509711e-02,9:2.145497e-01):4.966238e-01):5.230618e-01):1.747693e-01,(12:8.925503e-01,26:6.165252e-01):1.881038e-01):1.733822e-02,11:1.337378e+00):1.843979e-01,((20:2.468330e-01,(14:2.091637e-01,15:1.513757e-01):1.654445e-01):1.767143e-01,24:9.613658e-01):7.018527e-01):3.676596e-01,((((47:2.795136e-01,46:1.715950e-01):5.593778e-01,53:6.806530e-01):3.033799e-01,(48:2.919966e-01,45:1.252034e-01):3.852949e-01):4.715227e-01,49:1.215351e+00):9.376736e-01):4.068908e-02,((51:3.148190e-01,(50:2.857936e-01,52:2.583049e-01):8.233555e-03):1.215907e+00,34:8.189558e-01):4.460687e-01):6.755938e-02):2.251577e-01,(6:3.510345e-01,8:9.939065e-01):9.856640e-01):1.304316e-01,((((57:4.487654e-02,56:3.783417e-02):9.262458e-03,(58:4.394594e-03,64:5.181772e-03):3.106298e-02):2.531733e-01,((65:2.360065e-01,59:4.229881e-02):6.895042e-02,(63:7.461910e-02,66:5.547496e-02):1.496222e-01):6.304875e-01):2.240031e-01,62:6.759064e-01):1.041628e+00):6.513078e-02):6.691177e-01,((39:6.721408e-02,2:2.586621e-02):5.188157e-01,40:1.911825e-01):5.180412e-01):2.572483e-01):2.788586e-01):8.973924e-02,1:1.673517e-02);
   tree gen.4868500 = [&U] (((7:6.232064e-01,((((((((57:3.105170e-02,56:1.823081e-02):5.686683e-03,(64:1.316533e-04,58:2.718365e-03):1.277964e-02):2.891257e-01,((65:1.906691e-01,59:3.998099e-02):4.614563e-02,(63:9.832936e-02,66:1.657728e-02):9.793174e-02):3.396318e-01):3.501870e-01,62:7.985638e-01):1.071407e+00,(((4:2.678002e-02,5:1.199740e-01):6.431249e-01,55:6.659098e-01):3.042864e-01,3:5.791139e-01):4.071693e-01):3.378351e-02,(((((25:3.766470e-01,(36:3.118675e-01,37:6.031326e-01):3.646751e-01):2.368748e-01,(38:1.190882e-01,(41:1.812912e-01,(35:1.756877e-01,42:2.828309e-01):1.113309e-01):1.969249e-01):5.051466e-01):2.948644e-01,((((46:1.214841e-01,47:1.742598e-01):2.304344e-01,53:7.245118e-01):2.098149e-01,(48:2.818577e-01,45:2.028432e-01):5.329561e-01):5.648035e-01,49:6.124872e-01):6.274002e-01):1.196495e-01,(8:9.352146e-01,6:2.412599e-01):1.054872e+00):2.663810e-01,(((52:1.591063e-01,(50:3.390535e-01,51:2.041734e-01):4.982817e-02):1.219428e+00,34:1.123750e+00):5.288261e-01,(((((15:6.353670e-02,14:1.622401e-01):8.575392e-02,20:2.691950e-01):3.710254e-02,24:6.339304e-01):4.764435e-01,11:7.903416e-01):1.173591e-01,(((18:8.730555e-01,(((61:3.154394e-01,60:4.575010e-01):5.517217e-01,16:1.001102e+00):9.836243e-01,((9:1.734452e-01,21:1.064395e-01):5.481632e-02,13:1.507620e-01):3.677706e-01):2.219220e-01):4.065547e-02,((((54:7.567452e-01,43:6.599135e-01):2.116791e-01,44:5.278001e-01):6.801015e-01,(19:8.785770e-01,17:3.723906e-01):4.126678e-01):5.467579e-02,10:1.052860e+00):3.090350e-01):2.374042e-01,(26:6.134011e-01,12:6.530268e-01):2.976924e-01):8.423048e-02):2.209026e-01):1.451225e-01):1.582110e-01):1.504596e-01,((((29:4.250128e-02,((27:2.092271e-01,(32:1.353052e-03,28:6.710694e-04):6.320222e-02):1.173739e-01,31:7.881438e-02):3.745073e-02):3.696863e-02,30:7.517719e-02):4.276770e-02,33:4.154028e-02):5.988673e-01,(70:2.216032e-01,((68:1.735261e-01,69:2.363740e-01):1.826937e-01,67:2.090460e-01):1.971947e-02):5.837153e-01):8.664946e-01):9.253257e-01,((39:8.636688e-03,2:4.451492e-02):3.609121e-01,40:2.316512e-01):4.934678e-01):2.482835e-01):1.977228e-01,23:6.530071e-02):1.401097e-01,22:9.727967e-02,1:5.482703e-02);
   tree gen.4869000 = [&U] (22:3.868692e-02,(23:1.617270e-01,(7:7.161227e-01,(((((3:6.429219e-01,(55:1.210076e+00,(4:2.930568e-03,5:9.839267e-02):1.052319e+00):5.063395e-01):3.065144e-01,(((67:2.473021e-01,70:2.766934e-01):2.571210e-01,(69:4.106754e-01,68:3.371372e-02):5.251966e-02):1.192938e+00,(((29:3.877280e-02,((32:4.972257e-03,28:1.299260e-03):1.001051e-01,(31:9.119420e-02,27:2.287173e-01):1.509914e-02):9.623562e-02):1.859160e-02,30:3.461738e-02):7.448125e-02,33:4.555349e-03):3.906576e-01):1.085478e+00):3.484136e-01,(((((41:3.020800e-01,(42:3.185871e-01,35:4.863046e-01):1.346105e-01):3.071957e-01,38:1.236385e-01):7.040685e-01,(25:7.896254e-01,(36:6.327730e-01,37:6.313000e-01):2.643850e-01):4.578327e-01):7.017656e-01,(((11:1.405631e+00,((((((54:5.632616e-01,(43:1.197118e+00,44:5.852992e-01):3.182852e-01):8.191294e-01,(19:7.384336e-01,17:6.059256e-01):3.283929e-01):1.560916e-01,10:9.717307e-01):3.988756e-01,(18:1.133566e+00,((16:1.063398e+00,(60:4.619906e-01,61:3.129061e-01):7.893043e-01):6.858985e-01,(13:2.755432e-01,(21:6.437812e-02,9:2.360903e-01):1.243583e-01):4.888087e-01):3.121293e-01):1.896993e-01):3.989098e-01,(12:9.381013e-01,26:6.479894e-01):3.619649e-01):2.586234e-01,(((14:2.253093e-01,15:1.524427e-01):1.729211e-01,20:2.594301e-01):1.675925e-01,24:7.996967e-01):9.260244e-01):1.340162e-01):1.988221e-01,((((47:2.937785e-01,46:1.920622e-01):4.977084e-01,53:7.153899e-01):1.533077e-01,(48:3.068985e-01,45:3.533399e-01):4.049583e-01):6.159435e-01,49:1.277376e+00):1.055365e+00):1.099827e-01,(((52:2.785453e-01,51:3.193272e-01):1.319719e-02,50:3.003790e-01):1.220683e+00,34:1.185007e+00):3.602902e-01):7.059178e-02):2.558787e-01,(6:3.689494e-01,8:8.832717e-01):1.232817e+00):4.649173e-02):2.692547e-01,((((57:4.716680e-02,56:1.610670e-02):4.789229e-02,(58:1.610182e-03,64:5.446222e-03):3.561725e-02):4.197149e-01,((65:2.480510e-01,59:1.223732e-01):7.246928e-02,(63:7.702680e-02,66:3.397049e-02):1.701371e-01):3.516271e-01):2.922838e-01,62:6.350678e-01):7.974585e-01):1.081111e+00,((39:5.587229e-02,2:3.122355e-03):5.452933e-01,40:2.009394e-01):5.444793e-01):3.809045e-01):3.310623e-01):1.652136e-01,1:6.976458e-02);
   tree gen.4869500 = [&U] (((((((((63:8.733583e-02,66:4.028109e-02):1.089841e-01,(59:7.141364e-02,65:1.960022e-01):9.732674e-02):4.024596e-01,((57:4.899666e-02,56:2.283187e-02):1.730121e-02,(64:3.469244e-03,58:1.631364e-03):2.537520e-02):4.421065e-01):1.884354e-01,62:6.492781e-01):9.978767e-01,(((((((35:2.304453e-01,42:2.985183e-01):1.904470e-01,41:2.946748e-01):1.612773e-01,38:2.144853e-01):5.718962e-01,(25:5.726073e-01,(36:4.474495e-01,37:8.840447e-01):1.979364e-01):6.059287e-01):2.845004e-01,(8:7.799333e-01,6:4.626724e-01):1.069590e+00):2.545529e-01,(((52:1.741787e-01,(50:3.391970e-01,51:2.798765e-01):4.401327e-02):1.224920e+00,34:1.166840e+00):4.075829e-01,((((45:2.158270e-01,48:3.904497e-01):4.870974e-01,((46:2.921124e-01,47:1.499407e-01):3.081103e-01,53:6.659272e-01):2.648903e-01):7.847793e-02,49:1.114077e+00):1.116065e+00,(((((16:9.758127e-01,(60:5.578158e-01,61:4.583232e-01):6.041479e-01):2.692711e-01,(13:2.051505e-01,(21:1.136960e-01,9:2.672108e-01):1.978019e-01):4.416197e-01):4.650883e-01,18:9.272238e-01):2.563668e-01,(((19:7.444425e-01,17:5.297277e-01):3.813704e-01,10:1.004340e+00):1.156417e-01,(44:6.637575e-01,(54:6.358608e-01,43:6.030506e-01):2.837235e-01):1.253043e+00):3.891638e-01):1.300674e-01,((26:9.781678e-01,12:9.007381e-01):1.915653e-01,(11:8.003077e-01,((20:2.772535e-01,(14:1.982051e-01,15:1.327611e-01):1.728412e-01):1.452823e-01,24:9.158686e-01):7.255372e-01):3.347879e-01):1.755370e-01):5.722438e-01):5.712763e-03):1.000132e-01):1.424778e-01,((((33:5.552800e-02,((31:1.286272e-01,((32:1.824246e-02,28:3.361734e-03):1.069207e-01,27:1.422132e-01):3.242791e-02):4.946508e-02,29:4.807694e-02):4.432148e-02):6.081928e-02,30:9.223022e-03):8.779982e-01,((68:1.906952e-01,69:4.921460e-01):8.402590e-02,(67:2.251675e-01,70:4.758359e-01):3.629351e-01):8.168269e-01):7.045758e-01,(((4:8.371826e-02,5:2.342006e-02):6.996859e-01,55:1.188709e+00):3.573443e-01,3:6.080769e-01):4.274912e-01):2.491242e-01):1.054179e-01):8.752026e-01,((39:2.706675e-02,2:4.962720e-02):2.013226e-01,40:4.272433e-01):3.625150e-01):5.306834e-01,7:6.770808e-01):3.187423e-01,23:6.318943e-02):1.275364e-01,22:7.684484e-02,1:4.724260e-02);
   tree gen.4870000 = [&U] (22:4.468561e-02,(23:1.536229e-01,((((39:2.306257e-02,2:1.051470e-01):2.760647e-01,40:2.792827e-01):3.556760e-01,(((((55:1.150550e+00,(4:3.293805e-02,5:7.980767e-02):4.633112e-01):4.869604e-01,3:6.269390e-01):8.044426e-02,((33:3.389904e-02,((29:6.262006e-02,((27:2.889629e-01,(32:4.578294e-03,28:4.797486e-03):5.614503e-02):8.056587e-03,31:9.268840e-02):5.202644e-02):6.616320e-02,30:3.730401e-02):1.169063e-02):9.395505e-01,((67:3.491810e-01,70:3.854170e-01):1.340139e-01,(69:2.561924e-01,68:2.149387e-01):2.587346e-02):5.028386e-01):1.117766e+00):3.489934e-01,(((8:7.087581e-01,6:6.769296e-01):8.263023e-01,(((36:5.105338e-01,37:5.586557e-01):2.049075e-01,25:6.861923e-01):5.726979e-01,(38:1.996395e-01,((42:2.298462e-01,35:2.886623e-01):1.127159e-01,41:1.796591e-01):1.845350e-01):7.502985e-01):3.585791e-01):1.714959e-01,(((49:9.542951e-01,(((47:1.987612e-01,46:1.296749e-01):3.877313e-01,53:5.558886e-01):1.920374e-01,(45:1.948595e-01,48:3.741617e-01):4.756048e-01):2.164109e-01):8.869803e-01,(((52:2.780675e-01,51:2.620121e-01):1.993418e-01,50:8.027402e-02):1.466901e+00,34:8.703749e-01):4.280631e-01):7.289032e-02,((24:7.818718e-01,(20:2.565487e-01,(14:2.260035e-01,15:1.425935e-01):1.782104e-01):8.590934e-02):7.903905e-01,((11:9.489275e-01,(((43:6.760486e-01,54:4.048941e-01):7.348571e-02,44:7.038816e-01):9.035796e-01,(10:7.771995e-01,(19:7.770072e-01,17:5.364536e-01):2.396384e-01):5.967852e-02):3.489841e-01):1.922872e-01,(((((61:5.605926e-01,60:4.069703e-01):6.884887e-01,16:8.658875e-01):3.456567e-01,((21:1.118108e-01,9:2.184903e-01):1.057911e-01,13:1.039581e-01):5.913339e-01):3.138671e-01,(12:7.970536e-01,26:7.839414e-01):1.783864e-01):4.754787e-02,18:1.213918e+00):9.227579e-02):5.709540e-02):1.510748e-01):2.237984e-01):2.052454e-01):2.585185e-02,((((64:1.297672e-02,58:1.463613e-02):8.926772e-03,(56:9.254542e-03,57:1.866070e-02):1.431816e-02):3.699258e-01,((63:6.060456e-02,66:4.049327e-02):9.964171e-02,(59:5.047340e-02,65:2.536091e-01):5.891291e-02):2.907060e-01):3.539201e-01,62:4.102860e-01):8.006885e-01):7.554354e-01):5.860181e-01,7:5.598181e-01):2.288951e-01):1.037172e-01,1:2.810726e-02);
   tree gen.4870500 = [&U] (22:4.832950e-02,(23:8.474814e-02,((((39:5.585936e-03,2:1.137212e-01):2.985764e-01,40:3.020569e-01):4.046096e-01,(((((55:1.244371e+00,(4:3.265578e-02,5:8.631559e-02):5.010919e-01):5.266696e-01,3:6.780628e-01):3.881298e-02,(((33:3.666334e-02,(29:1.180537e-01,(27:2.907641e-01,(31:1.002467e-01,(32:1.209247e-02,28:5.188697e-03):6.072337e-02):8.416853e-03):4.805256e-02):2.847185e-02):1.213931e-02,30:2.429783e-02):5.238771e-01,((67:2.964917e-01,70:4.168458e-01):1.214390e-01,(69:2.334914e-01,68:3.024850e-01):4.235886e-02):5.556299e-01):1.414158e+00):2.070885e-01,(((8:7.665538e-01,6:7.321298e-01):8.936831e-01,(((36:4.890455e-01,37:6.042113e-01):1.475894e-01,25:7.421479e-01):3.403055e-01,(38:2.159192e-01,((42:2.485890e-01,35:3.122013e-01):1.212536e-01,41:1.943094e-01):1.995829e-01):8.114816e-01):3.878194e-01):2.325754e-01,(((((52:1.523582e-01,51:4.405763e-01):1.921551e-01,50:8.681996e-02):1.586519e+00,34:9.413496e-01):4.678941e-01,(49:1.032113e+00,(((47:2.397751e-01,46:1.219757e-01):4.193488e-01,53:6.012186e-01):2.076971e-01,(45:1.698754e-01,48:4.046728e-01):4.909842e-01):2.851610e-01):9.231358e-01):8.078971e-02,((24:8.456296e-01,(20:1.851086e-01,(14:2.444329e-01,15:1.542212e-01):1.927426e-01):1.366830e-01):8.565966e-01,((11:1.026308e+00,(((43:7.311770e-01,44:7.612796e-01):8.693459e-02,54:3.699889e-01):9.772620e-01,(10:8.405763e-01,(19:8.403683e-01,17:5.801987e-01):2.591797e-01):2.310491e-01):3.208741e-01):9.632291e-02,(((((61:6.063061e-01,60:4.401567e-01):4.988082e-01,16:9.364963e-01):7.707629e-01,((21:1.177545e-01,9:2.363070e-01):1.042302e-01,13:2.030886e-01):4.685453e-01):3.394614e-01,(12:8.620493e-01,26:1.313886e+00):2.552065e-01):3.317446e-02,18:1.312907e+00):1.349875e-01):1.542986e-01):1.486819e-01):1.575784e-01):2.198888e-01):2.553883e-01,((((64:1.403491e-02,58:1.582964e-02):9.654705e-03,(56:3.138718e-02,57:2.018239e-02):1.548573e-02):4.654842e-01,((63:1.113114e-01,66:4.379529e-02):1.077670e-01,(59:5.458926e-02,65:2.742897e-01):1.046671e-01):2.928757e-01):2.986680e-01,62:4.821468e-01):7.090450e-01):7.180429e-01):3.728312e-01,7:6.054685e-01):4.393476e-01):2.273605e-01,1:3.039926e-02);
   tree gen.4871000 = [&U] (((((((((63:7.036308e-02,66:3.713202e-02):1.169283e-01,(59:3.626378e-02,65:1.806793e-01):6.344127e-02):2.304146e-01,((57:4.516624e-02,56:2.604896e-02):8.249074e-03,(64:7.283288e-04,58:3.403034e-03):3.568683e-02):4.027482e-01):1.711929e-01,62:7.685754e-01):4.836757e-01,(((((((35:2.959634e-01,42:3.319880e-01):1.089223e-01,41:1.913241e-01):1.755639e-01,38:9.479951e-02):5.271869e-01,(25:5.320942e-01,(36:3.177506e-01,37:5.819114e-01):2.362924e-01):2.690687e-01):5.940766e-01,(8:9.761989e-01,6:4.137457e-01):8.117805e-01):1.436865e-01,((((51:2.579965e-01,50:2.592514e-01):7.155610e-02,52:1.573009e-01):1.079788e+00,34:1.075619e+00):1.860834e-01,((((45:3.009875e-01,48:2.600507e-01):4.490175e-01,((46:2.096094e-01,47:1.382188e-01):3.746142e-01,53:5.816643e-01):1.540282e-01):2.000904e-01,49:8.883797e-01):8.883467e-01,(((((16:8.995264e-01,(60:5.142073e-01,61:4.225680e-01):5.689953e-01):5.070868e-01,(13:1.574073e-01,(21:6.190952e-02,9:2.463210e-01):1.320535e-01):2.686916e-01):3.662890e-01,18:1.104186e+00):1.184072e-01,((19:8.844965e-01,17:4.602127e-01):5.052656e-01,(10:1.098376e+00,((43:6.236265e-01,44:9.411513e-01):1.720511e-01,54:5.861510e-01):4.120853e-01):1.042956e-01):4.737411e-01):2.880359e-01,((26:8.896958e-01,12:8.303209e-01):2.673225e-01,(11:8.705141e-01,((20:2.555786e-01,(14:2.439725e-01,15:1.410125e-01):1.276413e-01):1.525842e-01,24:8.442685e-01):7.817141e-01):8.571331e-02):1.184418e-02):2.192176e-01):4.437390e-02):1.654231e-01):9.830360e-02,(((33:1.400288e-02,((((31:9.011468e-02,27:1.964882e-01):1.302679e-03,(32:5.903091e-03,28:5.403521e-03):8.248673e-02):4.002828e-02,29:4.431841e-02):6.051158e-02,30:4.376537e-02):7.990374e-03):9.383449e-01,(69:3.724428e-01,((67:2.167666e-01,70:3.737951e-01):1.743132e-01,68:1.392933e-01):3.796388e-02):7.529696e-01):4.911825e-01,(((4:6.528003e-02,5:2.158915e-02):5.510750e-01,55:7.063879e-01):4.187522e-01,3:5.168346e-01):5.613496e-01):3.660130e-01):1.615545e-01):6.129277e-01,((39:3.874873e-02,2:1.206103e-02):2.947655e-01,40:2.371731e-01):3.486789e-01):3.874691e-01,7:5.503710e-01):2.818505e-01,23:5.824946e-02):1.512393e-01,22:9.764952e-02,1:1.175541e-01);
   tree gen.4871500 = [&U] (22:3.173158e-02,(23:6.463501e-02,(7:7.170303e-01,(((39:4.163271e-02,2:1.979042e-02):3.691836e-01,40:1.787636e-01):4.075284e-01,((((((66:6.182807e-02,63:1.391666e-01):1.165526e-01,65:1.925928e-01):3.060145e-02,59:1.126173e-01):5.234039e-01,((57:3.378275e-02,56:4.294243e-02):2.857761e-02,(64:3.623434e-03,58:5.370830e-03):3.983531e-02):3.673735e-01):2.785479e-01,62:4.871208e-01):9.915113e-01,((((33:3.841157e-02,(30:5.542582e-02,(((31:1.029050e-01,27:1.865220e-01):5.966345e-03,(32:1.603354e-02,28:9.801504e-04):7.569218e-02):7.101403e-02,29:3.018179e-02):4.234413e-02):1.522232e-02):5.904441e-01,((67:1.568399e-01,70:3.339864e-01):8.053706e-02,(68:1.270608e-01,69:4.882555e-01):5.130356e-02):8.204925e-01):6.819826e-01,(3:4.546039e-01,(55:7.139685e-01,(5:9.785477e-02,4:1.622670e-02):9.409381e-01):7.057947e-01):1.433256e-01):4.989056e-01,((((11:8.432614e-01,((((15:1.386274e-01,14:2.058365e-01):4.865216e-02,20:2.288981e-01):1.000521e-01,24:7.536975e-01):6.452597e-01,(((16:9.324062e-01,(60:4.359192e-01,61:5.325302e-01):4.568393e-01):4.655119e-01,((9:1.720801e-01,21:1.002223e-01):7.781810e-02,13:2.052025e-01):7.434443e-01):4.339174e-01,(12:1.158024e+00,26:9.546493e-01):2.373816e-01):1.631380e-01):6.144043e-02):2.614564e-01,((10:1.170146e+00,(54:7.106391e-01,(43:7.869577e-01,44:8.620682e-01):1.785706e-01):7.898378e-01):9.874562e-02,(19:6.925067e-01,17:8.359587e-01):6.896394e-01):3.263208e-01):6.148563e-02,18:1.063356e+00):1.553133e-01,(((6:6.523315e-01,8:5.841401e-01):9.517878e-01,((((48:3.671886e-01,45:2.197776e-01):5.309168e-01,(53:9.753731e-01,(47:2.477062e-01,46:4.046828e-02):1.085570e-01):1.689155e-01):5.990259e-01,49:1.010184e+00):7.819509e-01,(((36:6.911603e-01,37:4.179394e-01):2.188898e-01,25:4.209247e-01):1.389327e-01,(((42:2.773804e-01,35:2.567766e-01):1.020616e-01,41:1.791322e-01):1.981361e-01,38:2.184876e-01):6.351455e-01):3.074366e-01):8.963173e-02):1.518276e-01,(34:1.069347e+00,(50:1.717768e-01,(52:2.759629e-01,51:2.936169e-01):1.334034e-02):1.296417e+00):2.302529e-01):1.909120e-01):2.279538e-01):1.535582e-01):8.255910e-01):2.458953e-01):2.025962e-01):8.563849e-02,1:9.399072e-02);
   tree gen.4872000 = [&U] (22:4.787373e-02,(23:8.282114e-02,(7:6.721316e-01,(((((3:6.034274e-01,(55:1.135741e+00,(4:2.240538e-02,5:9.379126e-02):8.989026e-01):2.296784e-01):3.684483e-01,(((69:3.607301e-01,68:1.692188e-01):2.046235e-02,(67:3.364162e-01,70:2.372339e-01):1.318651e-01):8.065899e-01,(((((32:1.987670e-02,28:1.089354e-02):7.026794e-02,31:9.789054e-02):8.347931e-03,27:2.387056e-01):4.202678e-02,(30:6.622950e-02,33:5.066644e-02):2.169855e-02):2.215840e-02,29:3.152333e-02):6.956655e-01):6.710962e-01):4.004767e-01,((6:4.330839e-01,8:8.290127e-01):1.332048e+00,((((41:2.835234e-01,(42:2.738496e-01,35:1.675526e-01):9.971345e-02):2.726732e-01,38:8.748124e-02):8.016859e-01,(25:6.044616e-01,(36:6.603798e-01,37:4.403157e-01):3.143935e-01):3.086693e-01):5.223271e-01,((((18:1.050107e+00,((16:8.591421e-01,(60:6.342639e-01,61:6.410501e-01):5.350724e-01):3.064199e-01,((13:2.851882e-01,9:2.489710e-01):2.718693e-02,21:5.056282e-02):6.214458e-01):3.467972e-01):4.088065e-01,(((44:6.176762e-01,(54:5.422866e-01,43:6.862437e-01):1.758124e-01):6.717596e-01,10:9.120377e-01):2.586717e-01,(19:7.100543e-01,17:3.408298e-01):5.510147e-01):2.979130e-01):4.829587e-02,(((((14:1.301858e-01,15:1.598082e-01):9.623110e-02,20:1.384853e-01):1.047431e-01,24:9.362542e-01):6.257971e-01,(12:8.804741e-01,26:7.904400e-01):2.246076e-01):1.847673e-01,11:9.397268e-01):2.749392e-01):1.675089e-01,(((((47:2.413273e-01,46:1.897199e-01):4.954576e-01,53:6.714438e-01):2.272817e-01,(48:3.038620e-01,45:3.316344e-01):3.916234e-01):1.997804e-01,49:7.109255e-01):1.314161e+00,(((50:2.116349e-01,51:4.068532e-01):2.838028e-02,52:2.493276e-01):1.483087e+00,34:1.189527e+00):2.586800e-01):2.082512e-01):2.990627e-01):2.831500e-02):1.360752e-01):3.499350e-01,((((57:3.062025e-02,56:2.351713e-02):4.395519e-02,(58:3.186724e-03,64:1.837828e-04):5.884338e-03):4.678496e-01,((65:2.817407e-01,59:1.032129e-01):2.910757e-02,(63:5.940452e-02,66:3.391039e-02):1.843685e-01):3.594658e-01):2.264778e-01,62:6.507202e-01):7.417162e-01):5.551600e-01,((39:5.244008e-02,2:1.661269e-02):3.768574e-01,40:2.800739e-01):4.495964e-01):3.864557e-01):2.778426e-01):1.428473e-01,1:8.498163e-02);
   tree gen.4872500 = [&U] (22:4.634645e-02,(23:8.017896e-02,(7:6.506890e-01,(((((3:5.841767e-01,(55:8.222267e-01,(4:2.169060e-02,5:8.366424e-02):8.702256e-01):2.223512e-01):3.566940e-01,(((69:2.768755e-01,68:1.847062e-01):6.718795e-02,(67:2.629020e-01,70:5.022485e-01):1.813124e-01):7.808579e-01,(((31:9.476761e-02,((32:2.164275e-03,28:1.054601e-02):8.781783e-02,27:1.986115e-01):2.061596e-02):3.704317e-02,(30:6.411663e-02,33:4.905006e-02):3.583940e-02):2.663619e-02,29:3.051767e-02):6.734721e-01):6.496867e-01):3.877006e-01,((((57:2.964339e-02,56:2.276688e-02):4.750925e-02,(58:1.111316e-02,64:1.779197e-04):1.193784e-02):4.529241e-01,((65:2.727525e-01,59:3.178796e-02):2.817897e-02,(63:5.750938e-02,66:2.139307e-02):1.485135e-01):3.658897e-01):2.259715e-01,62:5.523657e-01):7.814362e-01):8.158917e-02,((((41:2.517779e-01,(42:2.651132e-01,35:1.622073e-01):9.653236e-02):2.639743e-01,38:8.671286e-02):7.761103e-01,(25:5.851779e-01,(36:6.393122e-01,37:4.262687e-01):5.592483e-02):2.988221e-01):5.056637e-01,((6:4.192675e-01,8:8.025653e-01):8.472413e-01,(((18:1.016606e+00,((16:8.512595e-01,(60:6.140294e-01,61:5.441596e-01):6.131375e-01):2.819053e-01,(9:4.833085e-02,(13:2.891372e-01,21:1.374378e-01):1.115630e-01):6.109645e-01):3.854459e-01):4.342717e-01,(((((54:5.471189e-01,44:5.979709e-01):1.459340e-01,43:6.643510e-01):6.503290e-01,10:1.085928e+00):2.504194e-01,(19:6.874019e-01,17:3.299565e-01):5.334361e-01):2.884089e-01,((12:8.343722e-01,26:6.877638e-01):1.939974e-01,(11:9.477390e-01,(((14:1.260326e-01,15:1.469488e-01):1.234783e-01,24:8.973839e-01):1.038732e-01,20:1.340673e-01):6.119714e-01):2.309976e-01):1.335065e-01):2.484580e-01):1.646028e-01,(((((47:2.336284e-01,46:2.290938e-01):4.397698e-01,53:6.118909e-01):4.416142e-01,(48:2.941682e-01,45:3.210545e-01):3.791297e-01):5.128551e-01,49:6.882453e-01):8.115411e-01,(((51:3.907989e-01,50:2.048833e-01):1.676507e-01,52:1.474187e-01):1.435773e+00,34:8.884488e-01):3.012380e-01):9.311889e-02):2.431162e-01):2.087472e-02):3.616426e-01):5.374492e-01,((39:1.920117e-02,2:2.721334e-02):3.648348e-01,40:2.890710e-01):4.352533e-01):3.741269e-01):2.689787e-01):1.427810e-01,1:5.423443e-02);
   tree gen.4873000 = [&U] ((23:1.551589e-01,(7:6.077132e-01,((((((55:7.566977e-01,(4:7.099720e-02,5:3.613793e-02):6.024249e-01):3.224758e-01,3:6.523832e-01):2.281785e-01,(((67:2.770920e-01,70:2.915478e-01):4.044046e-01,(69:4.513678e-01,68:1.195865e-01):8.539111e-02):6.365606e-01,(29:2.046597e-02,((((28:1.496909e-04,32:3.764601e-03):3.446030e-02,27:1.605611e-01):7.017631e-02,31:1.109644e-01):7.060173e-02,(30:7.023927e-02,33:3.798417e-02):4.132995e-02):2.340175e-02):9.511614e-01):9.753900e-01):3.066348e-01,((((25:4.996491e-01,(36:6.041470e-01,37:5.554766e-01):1.875980e-01):3.614417e-01,(((42:2.168199e-01,35:3.103776e-01):8.684569e-02,41:2.465362e-01):2.503648e-01,38:1.079884e-01):9.862536e-01):2.422118e-01,(8:5.135199e-01,6:6.773904e-01):9.365377e-01):2.009241e-01,((((11:6.836623e-01,(((26:9.206287e-01,12:1.176822e+00):2.575781e-01,((13:1.387793e-01,(9:1.267698e-01,21:9.226459e-02):1.191595e-01):3.384340e-01,((60:7.449875e-01,61:2.462188e-01):7.132056e-01,16:7.438101e-01):2.268203e-01):4.756441e-01):1.161075e-01,(((17:5.598518e-01,19:7.363895e-01):5.813461e-01,(10:8.003017e-01,((43:6.819112e-01,54:8.004465e-01):8.299118e-02,44:5.223110e-01):9.076427e-01):1.190717e-01):3.356151e-01,18:9.990774e-01):5.382969e-02):1.728634e-01):2.738845e-01,((20:1.949237e-01,(14:1.121454e-01,15:1.904921e-01):1.688736e-01):1.361589e-01,24:6.784185e-01):4.148620e-01):3.320954e-01,(49:9.715022e-01,((45:1.133954e-01,48:4.615770e-01):5.136927e-01,((47:2.099034e-01,46:2.218196e-01):1.920760e-01,53:7.958024e-01):2.113138e-01):1.939126e-01):9.517129e-01):1.082767e-01,(34:8.196640e-01,(50:2.909201e-01,(52:1.407317e-01,51:3.288270e-01):1.555562e-01):1.341811e+00):3.620556e-01):7.081280e-02):1.480295e-01):9.259046e-03,(62:6.914067e-01,(((57:3.763027e-02,56:2.309865e-02):3.642497e-02,(58:2.368392e-03,64:3.402200e-03):1.287016e-02):2.996214e-01,((59:1.368001e-01,65:2.909375e-01):1.728458e-02,(63:7.140474e-02,66:4.739983e-02):1.057081e-01):4.123597e-01):2.659432e-01):8.330230e-01):7.084278e-01,((2:7.202654e-02,39:8.421031e-03):3.944586e-01,40:1.555306e-01):3.568832e-01):3.492103e-01):1.807296e-01):1.364591e-01,22:4.213671e-02,1:5.357745e-02);
   tree gen.4873500 = [&U] (((((((((63:9.711165e-02,66:4.095457e-02):1.040115e-01,(59:1.772875e-02,65:1.675691e-01):7.245970e-02):3.053314e-01,((64:3.373218e-03,58:4.733811e-03):8.598810e-03,(56:3.092593e-02,57:1.714149e-02):1.029035e-02):3.877952e-01):1.358483e-01,62:8.157414e-01):6.273253e-01,(((((30:3.725018e-02,33:2.481589e-02):4.199438e-02,(((31:7.329927e-02,27:2.232828e-01):3.962413e-03,(32:1.888168e-02,28:4.959684e-03):1.066788e-01):4.464237e-02,29:7.679438e-02):2.697058e-02):8.966363e-01,((67:2.743805e-01,70:2.047359e-01):8.122927e-02,(68:2.244404e-01,69:4.411640e-01):1.348162e-01):6.135896e-01):5.194758e-01,(((4:6.127110e-02,5:9.002797e-02):5.014370e-01,55:8.346906e-01):3.440144e-01,3:6.645186e-01):1.951131e-01):3.567066e-01,((((((35:2.744880e-01,42:3.078986e-01):6.834891e-02,41:1.708991e-01):3.492882e-01,38:1.447867e-01):6.751679e-01,(25:5.984244e-01,(36:6.554868e-01,37:5.351653e-01):1.582650e-01):2.778372e-01):6.038425e-01,(8:6.477984e-01,6:2.654765e-01):6.818684e-01):2.932531e-01,(((((20:2.866935e-01,(14:1.656769e-01,15:9.961904e-02):1.271254e-01):2.140983e-01,24:8.454752e-01):6.620021e-01,(26:1.051199e+00,12:7.700721e-01):2.658269e-01):1.137769e-01,(11:8.653653e-01,(((((46:3.192836e-01,47:8.466491e-02):5.013429e-01,53:6.417743e-01):2.859528e-01,(45:2.713403e-01,48:2.933322e-01):5.446133e-01):1.614325e-01,49:7.529695e-01):8.723628e-01,((((16:8.342559e-01,(60:4.132633e-01,61:4.100533e-01):5.662099e-01):2.995200e-01,((9:2.172401e-01,21:6.009082e-02):1.335850e-01,13:1.699565e-01):5.226762e-01):4.074714e-01,18:1.024066e+00):1.262595e-01,((((44:9.502680e-01,43:5.523765e-01):1.530296e-01,54:4.215930e-01):7.317563e-01,10:1.030393e+00):2.339026e-01,(19:4.212921e-01,17:6.688394e-01):2.992217e-01):2.878862e-01):1.658248e-01):1.128961e-01):6.058438e-03):2.883926e-01,((51:3.165402e-01,(52:1.740134e-01,50:2.404399e-01):6.488486e-02):9.679362e-01,34:7.178559e-01):5.063840e-01):9.159840e-02):1.252427e-01):2.003708e-01):9.616436e-01,((39:1.349876e-02,2:3.545317e-02):2.887586e-01,40:1.815565e-01):3.233784e-01):3.698691e-01,7:4.468356e-01):3.108095e-01,23:9.925351e-02):5.883826e-02,22:9.056399e-02,1:5.845835e-02);
   tree gen.4874000 = [&U] (22:3.909793e-02,(23:6.551939e-02,((((39:1.433428e-03,2:8.195397e-02):3.347549e-01,40:2.434917e-01):4.193720e-01,(((8:7.666554e-01,6:5.505383e-01):1.110863e+00,((((3:6.194591e-01,(55:1.193450e+00,(4:1.281261e-02,5:9.171725e-02):5.773223e-01):2.602030e-01):3.070617e-01,(((33:4.234696e-02,(29:4.193736e-02,((32:1.743054e-03,28:6.054644e-03):4.201474e-02,(31:9.664092e-02,27:1.887493e-01):1.285930e-02):2.793465e-02):4.447883e-02):3.913711e-02,30:2.254926e-02):6.732256e-01,((69:1.802922e-01,68:1.581445e-01):3.436723e-02,(67:2.801310e-01,70:2.461775e-01):1.416001e-01):1.366354e+00):5.193541e-01):4.591150e-01,(((((((10:9.095239e-01,(44:6.681092e-01,(54:1.034374e+00,43:6.985089e-01):2.542913e-01):8.342715e-01):1.179482e-01,(19:1.147137e+00,17:6.070370e-01):2.859027e-01):4.015869e-01,18:8.761271e-01):1.819241e-01,11:1.601042e+00):2.744757e-02,((((61:4.643614e-01,60:4.886266e-01):5.742015e-01,16:7.368492e-01):5.069964e-01,((21:2.464891e-01,9:2.100100e-01):1.627613e-01,13:2.046874e-01):6.496527e-01):4.107406e-01,(26:9.155257e-01,12:8.533090e-01):1.314419e-01):1.933257e-01):8.537490e-02,(24:1.159896e+00,((14:2.587593e-01,15:2.026582e-01):9.577757e-02,20:3.670889e-01):4.638470e-02):8.309656e-01):6.449841e-02,((49:9.898774e-01,(((47:3.040606e-01,46:1.705251e-01):4.214624e-01,53:9.646444e-01):9.811335e-02,(45:2.731634e-01,48:2.145134e-01):4.727574e-01):1.271688e-01):1.242153e+00,((50:2.383032e-01,(52:1.430756e-01,51:2.942119e-01):6.946763e-02):1.956250e+00,34:9.028281e-01):4.397088e-01):1.384501e-01):2.809508e-01):2.569625e-02,(((36:3.969840e-01,37:6.911677e-01):2.863323e-01,25:7.470073e-01):2.943162e-01,(38:1.853288e-01,((42:3.874525e-01,35:2.374897e-01):1.573344e-01,41:1.777111e-01):1.993933e-01):6.742563e-01):5.192751e-01):4.059035e-02):1.219928e-01,((((57:4.930066e-02,56:2.817790e-02):1.805886e-02,(58:3.847235e-04,64:3.125831e-03):9.365551e-03):4.355059e-01,((63:1.137454e-01,66:4.693029e-02):1.291408e-01,(59:1.062288e-01,65:2.190367e-01):4.502359e-02):4.275311e-01):4.952442e-01,62:7.067025e-01):7.714282e-01):1.154129e+00):6.039951e-01,7:5.806918e-01):1.595872e-01):1.412843e-01,1:1.207330e-01);
   tree gen.4874500 = [&U] (22:6.434452e-02,(23:5.961733e-02,((((39:1.477332e-03,2:8.446410e-02):3.450080e-01,40:2.509495e-01):4.322168e-01,(((((3:6.384322e-01,(55:1.268283e+00,(4:2.389990e-02,5:9.452641e-02):5.950048e-01):5.501978e-01):2.628900e-01,(((33:4.364398e-02,(29:4.322184e-02,((32:3.562002e-03,28:5.302392e-03):6.322763e-02,(31:9.960090e-02,27:1.945304e-01):1.385379e-02):2.879025e-02):4.976431e-02):1.243007e-02,30:2.169300e-02):6.053675e-01,((69:3.390743e-01,68:1.739535e-01):5.294448e-02,(67:2.638641e-01,70:2.068663e-01):7.580697e-02):1.408203e+00):8.871913e-01):3.630191e-01,(((36:5.537482e-01,37:6.656245e-01):3.534705e-01,25:7.698871e-01):1.346988e-01,(38:1.910051e-01,((42:3.993197e-01,35:3.064192e-01):1.106517e-01,41:1.831541e-01):2.055004e-01):6.949078e-01):5.351797e-01):1.574582e-01,((((11:1.276011e+00,(12:8.794446e-01,(26:9.435669e-01,(((61:4.785841e-01,60:5.035926e-01):5.917885e-01,16:7.594178e-01):4.077560e-01,((21:2.559990e-01,9:2.164423e-01):1.494251e-01,13:2.109566e-01):6.695506e-01):4.533632e-01):1.354677e-01):1.137236e-01):3.209509e-01,(((10:1.074884e+00,(44:6.885724e-01,(54:1.066055e+00,43:7.199033e-01):2.620798e-01):8.598241e-01):7.562700e-03,(19:1.000534e+00,17:6.256297e-01):3.894276e-01):2.929963e-01,18:9.029616e-01):4.778697e-01):1.603831e-01,(20:2.862933e-01,((14:2.666848e-01,15:6.102478e-02):9.871110e-02,24:1.215232e+00):1.461163e-01):8.564169e-01):8.478809e-02,((49:1.020196e+00,(((47:3.133735e-01,46:6.180063e-02):5.909391e-01,53:1.356405e+00):4.885056e-02,(45:2.815300e-01,48:2.210836e-01):4.263648e-01):2.546031e-01):1.306035e+00,(((51:3.032232e-01,50:3.500836e-01):4.878332e-02,52:1.474578e-01):2.085906e+00,34:9.304804e-01):4.531765e-01):1.426907e-01):4.092705e-01):3.035182e-02,((8:7.901369e-01,6:5.674005e-01):1.144887e+00,(((58:1.845365e-04,((57:4.904612e-02,56:2.540717e-02):2.054146e-02,64:3.640199e-03):2.239303e-03):4.331375e-01,((63:1.172292e-01,66:4.836770e-02):1.149936e-01,(59:1.094825e-01,65:2.257455e-01):4.640259e-02):4.406258e-01):4.528266e-01,62:7.283477e-01):7.950559e-01):1.611191e-01):1.222451e+00):6.224946e-01,7:5.984775e-01):1.644752e-01):1.456116e-01,1:3.510643e-02);
   tree gen.4875000 = [&U] (22:5.827577e-02,(23:5.399443e-02,((((39:2.365176e-02,2:7.649774e-02):2.965855e-01,40:2.882301e-01):3.914516e-01,(((((3:5.782175e-01,(55:1.148663e+00,(4:2.164574e-02,5:7.641639e-02):5.388860e-01):4.983051e-01):1.706577e-01,(((33:3.952763e-02,(29:3.914531e-02,(31:9.020688e-02,((32:3.226047e-03,28:5.670687e-03):6.206604e-02,27:1.793654e-01):4.947827e-02):3.322243e-02):2.390062e-02):1.125771e-02,30:1.964699e-02):4.980441e-01,(69:3.135809e-01,(68:1.575468e-01,(67:2.093408e-01,70:1.873554e-01):2.559733e-01):8.020879e-02):1.245054e+00):7.978346e-01):1.730800e-01,(((36:5.015206e-01,37:6.149464e-01):2.028122e-01,25:6.972740e-01):1.219944e-01,(38:1.729902e-01,((42:3.616572e-01,35:2.775188e-01):1.002154e-01,41:1.816387e-01):1.861183e-01):6.293665e-01):4.847034e-01):1.426073e-01,((((11:1.155662e+00,((((61:4.334457e-01,60:4.560954e-01):5.359730e-01,16:1.067307e+00):3.692978e-01,((21:2.318541e-01,9:2.235361e-01):1.353318e-01,13:1.910599e-01):6.064009e-01):4.228791e-01,(12:7.964984e-01,26:8.545729e-01):1.669231e-01):3.554726e-01):8.262803e-02,(((10:9.735048e-01,(44:6.236286e-01,(54:9.354869e-01,43:6.520045e-01):2.373614e-01):7.787284e-01):4.402962e-02,(19:8.775502e-01,17:5.270372e-01):3.526981e-01):3.215775e-01,18:8.177974e-01):3.816928e-01):1.452563e-01,(20:2.592911e-01,((14:2.390652e-01,15:1.080545e-01):1.479666e-01,24:1.100616e+00):1.281495e-01):7.756426e-01):7.679117e-02,((49:9.239746e-01,(((47:3.763331e-01,46:5.597180e-02):5.352038e-01,53:7.779693e-01):2.591844e-01,(45:2.549770e-01,48:2.002318e-01):3.861515e-01):2.305898e-01):7.202734e-01,(((51:2.746242e-01,52:1.335500e-01):3.585295e-02,50:3.049515e-01):1.970795e+00,34:8.427207e-01):4.104344e-01):1.104167e-01):2.090182e-01):1.147604e-01,((8:7.156139e-01,6:5.138852e-01):1.036905e+00,((((57:2.537866e-02,56:1.980999e-02):3.462441e-02,(58:7.574858e-04,64:5.117218e-05):3.327436e-02):4.075219e-01,((63:1.066630e-01,66:4.380582e-02):1.041478e-01,(59:9.915645e-02,65:2.044539e-01):4.202606e-02):3.990674e-01):4.101175e-01,62:6.596525e-01):7.200690e-01):1.702481e-02):8.383379e-01):5.637830e-01,7:5.420312e-01):1.489624e-01):1.318780e-01,1:3.179531e-02);
   tree gen.4875500 = [&U] (22:5.517378e-02,(23:8.196840e-02,(7:6.652112e-01,((((((((41:1.539635e-01,(42:3.645903e-01,35:2.456198e-01):1.476603e-01):1.826192e-01,38:8.856133e-02):6.936285e-01,(25:7.246735e-01,(36:3.784613e-01,37:9.110108e-01):2.721701e-01):4.067911e-01):5.369173e-01,(6:4.669015e-01,8:9.081079e-01):9.286110e-01):2.083617e-01,((((50:2.010530e-01,(51:2.986663e-01,52:1.678866e-01):1.667356e-01):1.632615e+00,34:9.049421e-01):3.112899e-01,((((47:2.049497e-01,46:1.952785e-01):3.341449e-01,53:1.032120e+00):2.904451e-01,(48:1.871222e-01,45:2.642256e-01):2.691718e-01):4.416849e-01,49:1.159199e+00):6.821802e-01):4.342722e-02,(((12:8.004449e-01,26:8.323945e-01):3.023103e-01,(((16:8.466429e-01,(60:4.905194e-01,61:3.096576e-01):1.131506e+00):5.097081e-01,(13:1.269609e-01,(21:1.060033e-01,9:1.982108e-01):9.608073e-02):6.443091e-01):4.228230e-01,((((54:5.647141e-01,(44:7.927809e-01,43:7.085984e-01):2.437885e-01):8.614578e-01,10:9.805934e-01):1.476218e-01,(19:6.332842e-01,17:8.782589e-01):3.465976e-01):3.360034e-01,18:9.531252e-01):2.420223e-01):1.189112e-01):2.915290e-01,(11:8.947081e-01,(((14:2.707227e-01,15:1.776908e-01):1.490286e-01,20:2.382199e-01):2.766374e-01,24:9.493498e-01):3.599933e-01):2.417900e-01):2.370810e-01):1.737810e-01):3.032849e-01,((3:8.524060e-01,(55:8.405772e-01,(4:9.828279e-02,5:2.434989e-02):7.911296e-01):4.238286e-01):4.959987e-01,(((68:1.486221e-01,69:4.062112e-01):1.705232e-01,(67:3.959492e-01,70:3.705777e-01):1.972890e-01):8.968659e-01,(30:4.870379e-02,(33:6.585717e-02,(29:8.233179e-02,((32:4.560820e-02,28:1.963899e-03):1.283133e-01,(31:8.401591e-02,27:2.800455e-01):3.587160e-02):4.748834e-02):5.618438e-02):2.241116e-03):1.102275e+00):7.366727e-01):2.120702e-01):1.687662e-01,((((57:1.278558e-02,56:2.648375e-02):4.276942e-02,(64:4.611808e-03,58:2.307378e-03):2.277350e-02):3.151531e-01,((65:2.377900e-01,59:8.158069e-02):4.142189e-02,(63:1.173357e-01,66:2.814822e-02):1.022394e-01):4.011830e-01):1.263542e-01,62:9.817928e-01):7.921211e-01):8.396245e-01,((39:1.271016e-02,2:4.007431e-02):3.729772e-01,40:1.418684e-01):3.038565e-01):5.731839e-01):1.176883e-01):1.376421e-01,1:4.728534e-02);
   tree gen.4876000 = [&U] (((((((((63:1.018047e-01,66:4.875494e-02):2.036070e-01,(59:6.135344e-02,65:2.001810e-01):9.586379e-02):4.498361e-01,((64:5.603880e-03,58:2.375391e-03):1.268320e-02,(56:2.795105e-02,57:1.494903e-02):1.620385e-02):3.861693e-01):1.526063e-01,62:6.991534e-01):6.576414e-01,((((33:4.905733e-03,(((31:1.494505e-01,(27:1.784413e-01,(32:1.121650e-02,28:1.507920e-04):1.110980e-01):1.985914e-02):4.296556e-02,29:8.069265e-02):2.915905e-02,30:3.905033e-02):5.139739e-02):9.444575e-01,((67:2.491612e-01,70:3.242005e-01):1.064490e-01,(68:4.816663e-02,69:5.469919e-01):1.092853e-01):6.824121e-01):7.967766e-01,(((4:1.370939e-01,5:9.437866e-02):5.301722e-01,55:1.399855e+00):2.575758e-01,3:7.415294e-01):3.509157e-01):3.643544e-01,((8:5.566400e-01,6:5.190679e-01):9.288173e-01,(((((35:2.194354e-01,42:4.121850e-01):1.580041e-01,41:1.599607e-01):3.978932e-01,38:1.822697e-02):9.575477e-01,(25:6.273438e-01,(36:4.829297e-01,37:5.610277e-01):1.577526e-01):2.137005e-01):5.409368e-01,(((((50:2.888280e-01,51:2.677524e-01):1.146125e-01,52:1.232073e-01):1.153375e+00,34:8.351437e-01):9.397145e-02,(((45:2.844530e-01,48:2.127384e-01):4.838947e-01,((46:1.493573e-01,47:2.880342e-01):3.784726e-01,53:8.262805e-01):2.378607e-01):1.790691e-01,49:8.423709e-01):9.450119e-01):1.008028e-01,(((20:1.705747e-01,(14:1.736834e-01,15:8.888992e-02):2.685799e-01):1.988319e-01,24:8.863336e-01):6.649738e-01,((12:1.130945e+00,26:8.748079e-01):9.259277e-02,(((16:8.555947e-01,(60:5.286835e-01,61:3.746206e-01):5.432062e-01):3.942677e-01,((9:1.496947e-01,21:8.143639e-02):1.730607e-01,13:1.589732e-01):6.031070e-01):5.739068e-01,(18:1.588691e+00,((((44:7.807450e-01,(54:7.451272e-01,43:5.837274e-01):4.191477e-01):8.009818e-01,10:8.987654e-01):5.719752e-02,(19:7.628167e-01,17:4.008576e-01):3.256985e-01):3.242950e-01,11:1.283691e+00):1.280107e-01):1.293355e-01):1.648014e-01):3.110759e-01):2.045164e-01):2.341730e-01):2.095184e-01):1.710234e-01):2.034168e-01):1.313369e+00,((39:3.093097e-02,2:1.813962e-02):4.043420e-01,40:1.886654e-01):4.947290e-01):3.714939e-01,7:8.564801e-01):7.088415e-02,23:4.444152e-02):1.654966e-01,22:3.065042e-02,1:8.062964e-02);
   tree gen.4876500 = [&U] (22:5.094148e-02,(23:1.242615e-01,(7:6.141838e-01,((((((((41:1.421532e-01,(42:3.654829e-01,35:2.092104e-01):1.146185e-01):3.265174e-01,38:5.856674e-02):8.838432e-01,(25:4.019495e-01,(36:3.494301e-01,37:5.569423e-01):2.114128e-01):2.799239e-01):3.067513e-01,(6:4.310862e-01,8:8.384482e-01):8.573787e-01):1.923786e-01,((((50:1.913227e-01,(51:2.720582e-01,52:2.673169e-01):6.106145e-02):1.701269e+00,34:8.355253e-01):3.309154e-01,((((47:1.892283e-01,46:1.802990e-01):3.487049e-01,53:9.529477e-01):2.020300e-01,(48:1.727683e-01,45:1.686035e-01):2.740842e-01):5.487900e-01,49:1.041120e+00):6.183645e-01):1.110561e-01,(((12:7.241200e-01,26:9.142266e-01):2.478663e-01,(((16:7.816981e-01,(60:6.621291e-01,61:2.859042e-01):1.044710e+00):2.994010e-01,(13:1.664892e-01,(21:9.787198e-02,9:1.830063e-01):1.981112e-01):5.633094e-01):3.027883e-01,((((44:5.131647e-01,(43:6.249488e-01,54:7.343768e-01):3.949784e-01):7.953767e-01,10:9.053735e-01):1.520621e-01,(19:5.847059e-01,17:8.108889e-01):4.002283e-01):2.647739e-01,18:8.800124e-01):1.528632e-01):2.234211e-01):1.388403e-01,(11:8.260764e-01,(((14:2.664614e-01,15:1.640604e-01):1.245888e-01,20:2.472543e-01):2.390097e-01,24:6.066577e-01):4.535972e-01):2.232426e-01):1.549442e-01):2.631419e-01):2.231546e-01,((3:8.312557e-01,(55:8.208168e-01,(4:1.285150e-01,5:2.248204e-02):7.349316e-01):2.118996e-01):3.096480e-01,(((68:2.333883e-01,69:3.750513e-01):1.050639e-01,(67:3.389518e-01,70:2.304949e-01):1.039458e-01):8.084073e-01,((30:6.138764e-02,33:6.080536e-02):3.176053e-02,(29:9.722246e-02,(31:7.757117e-02,((32:2.583500e-03,28:1.813251e-03):1.897516e-02,27:3.160628e-01):4.384207e-02):4.873536e-02):2.163922e-03):1.032982e+00):6.801636e-01):6.540266e-02):1.305575e-01,((((57:1.980038e-02,56:4.673576e-02):2.471051e-03,(64:1.231935e-02,58:6.616480e-04):2.625832e-02):3.156710e-01,((65:1.995927e-01,59:8.065322e-02):8.286620e-02,(63:1.083350e-01,66:2.347139e-02):9.439680e-02):2.432252e-01):1.788715e-01,62:9.064809e-01):6.138649e-01):6.497728e-01,((39:2.095053e-02,2:3.700027e-02):3.230341e-01,40:1.445541e-01):4.129994e-01):4.346103e-01):1.415604e-01):7.921686e-02,1:4.480966e-02);
   tree gen.4877000 = [&U] (((7:5.816886e-01,(((((((4:9.799601e-02,5:3.807823e-02):6.241118e-01,55:8.947276e-01):3.121300e-01,3:7.390961e-01):1.679068e-01,((((30:6.197428e-02,33:5.021491e-02):6.525225e-03,(((32:1.510286e-03,28:1.413361e-03):4.688249e-02,27:1.610199e-01):4.201486e-02,31:6.736980e-02):3.533295e-02):2.912964e-02,29:6.686423e-03):6.903970e-01,(((67:2.042907e-01,70:1.858319e-01):2.487212e-01,68:1.849890e-01):2.460646e-02,69:2.840091e-01):5.911277e-01):3.264810e-01):2.326429e-01,(((8:4.126745e-01,6:6.039394e-01):6.612283e-01,(((25:6.541135e-01,(36:3.611505e-01,37:3.943255e-01):2.314992e-01):4.472649e-01,(38:1.797358e-01,((42:2.945220e-01,35:3.207647e-01):2.190869e-02,41:2.891274e-01):2.249426e-01):9.366711e-01):2.943202e-01,(49:5.559657e-01,((48:2.395073e-01,45:2.874669e-01):3.270863e-01,((46:1.336119e-01,47:1.871182e-01):5.862683e-01,53:9.851814e-01):2.323227e-01):5.228309e-01):1.255026e+00):6.274372e-02):1.753778e-01,((((50:2.563051e-01,51:2.352131e-01):1.872562e-02,52:3.366804e-01):1.076988e+00,34:8.791198e-01):5.101550e-01,((18:1.211699e+00,(((61:4.268094e-01,60:5.869285e-01):3.447040e-01,16:6.874778e-01):3.880203e-01,((9:2.204775e-01,13:2.381707e-01):7.229588e-02,21:2.307620e-02):4.621926e-01):4.080080e-01):3.009077e-01,((((19:6.512072e-01,17:5.578282e-01):2.959682e-01,(43:5.730923e-01,(54:7.406779e-01,44:7.382061e-01):1.257449e-01):6.366100e-01):3.549802e-01,10:8.614989e-01):1.915877e-01,((26:8.667479e-01,12:8.571515e-01):2.419693e-01,(11:9.787977e-01,(24:6.179069e-01,((15:1.346654e-01,14:1.893415e-01):8.263030e-02,20:3.561693e-01):1.273713e-01):7.811491e-01):1.178035e-01):2.280907e-01):1.347278e-01):2.857740e-01):8.728228e-02):2.251797e-01):1.489932e-01,((((57:3.104575e-02,56:7.536240e-03):2.935524e-02,(58:8.305018e-05,64:1.529211e-05):8.728222e-04):3.035650e-01,((63:5.949070e-02,66:3.741767e-02):1.127057e-01,(65:1.986358e-01,59:7.587771e-02):3.641945e-02):5.290785e-01):1.498733e-01,62:8.426849e-01):1.111192e+00):6.226742e-01,((39:1.344757e-02,2:6.343072e-02):1.600071e-01,40:3.279271e-01):3.576749e-01):2.424633e-01):3.483123e-01,23:7.189900e-02):1.347632e-01,22:2.209381e-02,1:7.635215e-02);
   tree gen.4877500 = [&U] (22:4.632569e-02,(23:2.313590e-01,((((39:1.074119e-02,2:5.557853e-02):3.435605e-01,40:2.698897e-01):4.503818e-01,((((3:7.916398e-01,(55:1.163926e+00,(4:3.060118e-02,5:6.370051e-02):5.526890e-01):5.554389e-01):1.324675e-01,(((30:3.815990e-02,(29:4.593126e-02,((27:2.411748e-01,(32:1.575512e-03,28:2.141191e-03):8.161335e-02):3.303831e-02,31:8.120018e-02):5.069719e-02):1.247145e-02):4.084821e-03,33:6.015007e-02):4.856516e-01,((68:1.884704e-01,(67:1.774114e-01,70:3.087987e-01):1.702370e-01):6.595483e-02,69:4.419875e-01):9.697575e-01):9.722055e-01):1.967512e-01,(((((36:3.534238e-01,37:6.737568e-01):2.214007e-01,25:6.746694e-01):2.961397e-01,(38:1.202501e-01,((42:3.161468e-01,35:2.740885e-01):1.053854e-01,41:1.759733e-01):2.444524e-01):6.215870e-01):6.965492e-01,(8:7.086443e-01,6:7.722819e-01):1.285842e+00):1.200463e-01,(((((24:1.196220e+00,(14:1.478479e-01,15:1.304528e-01):2.625309e-02):1.409658e-02,20:3.366960e-01):7.851680e-01,(11:1.090249e+00,(((19:9.825231e-01,17:4.570791e-01):5.986090e-01,(10:8.572613e-01,(44:4.246656e-01,(43:7.618260e-01,54:9.315509e-01):8.512572e-02):1.040901e+00):1.054461e-01):5.484870e-01,((12:7.866530e-01,26:6.649475e-01):1.591364e-01,(18:8.151435e-01,(((61:4.280880e-01,60:4.657130e-01):8.689772e-01,16:7.837495e-01):3.887782e-01,((21:1.849820e-01,9:2.070121e-01):1.725013e-01,13:1.590362e-01):5.458183e-01):3.257483e-01):1.999552e-01):9.683316e-02):9.726710e-02):1.274402e-01):4.589385e-02,(49:1.076021e+00,(((47:3.716813e-01,46:7.030000e-03):3.698824e-01,53:7.683529e-01):2.065691e-01,(45:2.507128e-01,48:3.241096e-01):6.807604e-01):3.659020e-01):7.641098e-01):1.331374e-01,((50:3.125791e-01,(51:2.795556e-01,52:1.458015e-01):4.591454e-02):1.326635e+00,34:8.493074e-01):1.688924e-01):1.296270e-01):1.842889e-01):6.154843e-02,((((57:1.887603e-02,56:2.006450e-02):2.990133e-02,(58:1.268971e-03,64:2.962127e-03):3.423351e-02):3.580768e-01,((63:8.151011e-02,66:5.391201e-02):8.155301e-02,(59:7.440768e-02,65:2.787760e-01):7.213210e-02):3.941346e-01):2.611183e-01,62:5.939305e-01):1.020417e+00):8.636337e-01):3.299170e-01,7:5.067638e-01):3.118944e-01):9.589786e-02,1:4.415454e-02);
   tree gen.4878000 = [&U] (22:6.303887e-02,((7:4.493380e-01,((40:5.941197e-02,(39:2.125367e-02,2:2.240989e-02):4.586938e-01):3.731813e-01,((((((70:2.244634e-01,67:1.718266e-01):1.823211e-01,(69:4.824570e-01,68:1.920916e-01):8.813757e-02):4.553515e-01,((((27:2.224144e-01,(32:1.093954e-02,28:2.229210e-03):4.838448e-02):7.421674e-03,31:6.441898e-02):6.959075e-02,(30:5.710488e-02,33:5.098533e-02):4.768502e-02):1.838478e-02,29:2.191804e-02):1.089194e+00):7.932819e-01,(3:6.744174e-01,((4:4.240512e-02,5:9.333861e-02):7.684851e-01,55:7.602845e-01):2.614467e-01):2.194458e-01):1.505420e-01,(((((((14:2.062232e-01,15:1.047503e-01):1.323144e-01,20:2.777157e-01):1.733290e-01,24:8.365656e-01):4.721602e-01,11:1.119159e+00):2.045334e-01,((((54:8.111895e-01,(44:6.038922e-01,43:4.436176e-01):2.699156e-01):5.799967e-01,(17:7.660821e-01,19:5.121433e-01):3.624855e-01):1.579115e-01,10:8.481164e-01):3.467066e-01,((26:8.893376e-01,12:7.699998e-01):3.999774e-01,(18:9.442410e-01,((16:6.502199e-01,(61:3.141956e-01,60:3.700441e-01):5.945459e-01):5.295653e-01,(13:1.186353e-01,(9:2.882132e-01,21:6.691132e-02):8.855741e-02):5.994565e-01):3.350662e-01):2.167844e-01):4.365764e-02):1.592363e-01):1.896948e-01,(34:1.159897e+00,((51:3.519070e-01,50:9.705928e-02):5.353499e-02,52:3.256119e-01):1.257478e+00):2.114535e-01):8.548093e-02,(((((36:4.336146e-01,37:5.503813e-01):1.921556e-01,25:5.185524e-01):2.351887e-01,(((42:2.358434e-01,35:4.229668e-01):7.628484e-02,41:1.125365e-01):2.647076e-01,38:1.898087e-01):7.616403e-01):3.463573e-01,(((53:8.278560e-01,(46:1.211824e-01,47:1.208837e-01):3.196075e-01):2.306585e-01,(48:2.175654e-01,45:2.008696e-01):4.755996e-01):2.258728e-01,49:1.670589e+00):6.974458e-01):5.855772e-02,(6:3.837859e-01,8:6.062224e-01):7.839581e-01):6.188123e-02):6.580705e-02):1.314188e-01,((((66:5.232945e-02,63:6.183125e-02):1.427338e-01,(65:1.753684e-01,59:3.686075e-02):2.127686e-02):4.658461e-01,((57:5.417480e-02,56:2.198104e-02):5.293086e-03,(58:1.735145e-03,64:7.515480e-04):2.547573e-02):3.132464e-01):2.872217e-01,62:9.182831e-01):8.162407e-01):9.958797e-01):2.659252e-01):1.730178e-01,23:4.006258e-02):1.391662e-01,1:5.348452e-02);
   tree gen.4878500 = [&U] (((7:5.668184e-01,(((((((4:2.647956e-02,5:9.168670e-02):5.849690e-01,55:8.718548e-01):4.105052e-01,3:7.202019e-01):2.536752e-01,((29:8.691744e-03,((((32:2.838637e-04,28:1.929235e-03):6.064931e-02,27:2.021362e-01):7.703838e-02,31:7.629338e-02):5.171290e-02,(30:6.787567e-02,33:9.514954e-02):4.725664e-02):3.494501e-02):8.985572e-01,((69:4.000855e-01,68:2.627620e-01):1.116287e-01,(67:1.821924e-01,70:2.204813e-01):1.415119e-01):6.281830e-01):9.419127e-01):2.087363e-01,((((8:7.711571e-01,6:2.296154e-01):1.012463e+00,(((36:5.407143e-01,37:5.409154e-01):2.129236e-01,25:7.329326e-01):1.814257e-01,(38:1.751410e-01,((42:2.869929e-01,35:3.125647e-01):7.923424e-02,41:2.817362e-01):2.613012e-01):7.062536e-01):5.164508e-01):1.055775e-01,(49:5.469356e-01,((48:2.333846e-01,45:2.279949e-01):5.996766e-01,((46:1.091016e-01,47:1.823348e-01):5.712810e-01,53:4.930090e-01):3.642698e-01):5.094653e-01):7.548522e-01):2.278817e-01,(((50:2.868685e-01,(52:3.234259e-01,51:2.149202e-01):1.346540e-02):1.233379e+00,34:6.257428e-01):5.194356e-01,((18:6.716416e-01,(((61:3.860233e-01,60:4.920810e-01):6.863315e-01,16:8.136502e-01):3.781010e-01,((9:1.593660e-01,13:2.320821e-01):1.154018e-01,21:3.668625e-02):4.282168e-01):4.110093e-01):1.765268e-01,(((19:6.405438e-01,17:5.517251e-01):3.382785e-01,(10:8.394757e-01,(54:7.113203e-01,(44:6.919457e-01,43:6.911130e-01):1.766911e-01):5.742457e-01):3.659120e-01):2.176662e-01,(11:9.355219e-01,((24:6.036468e-01,((15:1.724933e-01,14:1.303238e-01):1.039776e-01,20:3.188467e-01):1.351389e-01):7.202939e-01,(26:9.563231e-01,12:8.352394e-01):2.529011e-01):8.493090e-02):1.781378e-01):2.845181e-01):1.013214e-01):7.424616e-02):2.732204e-01):3.681037e-01,((((57:2.126100e-02,56:1.292514e-02):2.217506e-02,(58:3.012252e-04,64:4.449650e-06):2.286096e-03):2.361882e-01,((63:8.343676e-02,66:4.799217e-02):8.634728e-02,(65:2.179065e-01,59:3.896791e-02):5.023005e-02):3.433216e-01):1.341154e-01,62:8.211426e-01):7.673939e-01):6.932949e-01,((39:6.891224e-02,2:6.529312e-03):3.986228e-01,40:2.420187e-01):3.390175e-01):3.893383e-01):3.553727e-01,23:7.006099e-02):1.012011e-01,22:3.900291e-02,1:1.174205e-01);
   tree gen.4879000 = [&U] (22:1.923269e-02,(23:6.895306e-02,(7:8.514222e-01,(((((6:3.631523e-01,8:6.600929e-01):1.024325e+00,((((41:2.940302e-01,(42:4.611512e-01,35:2.371567e-01):1.213128e-01):2.172462e-01,38:1.024624e-01):6.421259e-01,(25:4.519973e-01,(36:3.929385e-01,37:7.415085e-01):2.564055e-01):5.226332e-01):2.848356e-01,((((((47:2.429081e-01,46:2.076683e-01):3.380182e-01,53:1.155818e+00):1.677098e-01,(48:3.694322e-01,45:2.694746e-01):5.542793e-01):2.672484e-01,49:1.170752e+00):9.030110e-01,(((10:1.014272e+00,((19:6.909640e-01,17:9.326435e-01):1.852216e-01,((44:6.005445e-01,43:8.181155e-01):2.713513e-01,54:1.083509e+00):6.838198e-01):1.135359e-01):6.470337e-01,(((16:8.515942e-01,(60:6.019527e-01,61:4.436361e-01):6.955974e-01):4.981246e-01,(13:1.872192e-01,(21:1.100583e-01,9:1.683613e-01):1.066189e-01):5.471388e-01):4.266252e-01,((12:8.409381e-01,26:1.028059e+00):2.700673e-01,18:1.138724e+00):5.740860e-02):1.189999e-01):1.874837e-01,(11:8.050294e-01,(((14:1.770180e-01,15:6.164613e-02):2.277633e-01,20:2.780405e-01):1.084602e-01,24:5.991172e-01):7.268976e-01):2.505371e-01):1.348907e-01):3.352239e-02,((50:2.112835e-01,(51:4.630428e-01,52:2.430957e-01):1.014332e-01):1.073360e+00,34:9.827231e-01):2.179381e-01):3.007049e-01):5.653022e-02):9.455573e-02,((3:3.784234e-01,(55:1.023079e+00,(4:1.040425e-02,5:9.922040e-02):6.826368e-01):4.505468e-01):6.746122e-01,((((67:1.669691e-01,70:1.741117e-01):2.780087e-01,68:2.030692e-01):2.081635e-02,69:4.216401e-01):6.877009e-01,((33:5.299735e-02,((((32:3.296056e-03,28:3.537606e-03):4.804669e-02,27:2.716768e-01):1.867995e-02,31:8.722975e-02):3.680796e-02,29:5.260210e-02):1.478979e-02):2.228177e-02,30:2.857308e-02):7.534913e-01):1.233337e+00):2.824944e-01):8.116455e-02,((((58:1.370611e-02,64:2.042470e-02):1.684949e-02,(56:1.308419e-02,57:8.293008e-02):3.617687e-02):4.449116e-01,((65:2.335269e-01,59:9.293865e-02):2.822798e-02,(63:9.281034e-02,66:4.325744e-02):1.374116e-01):2.962091e-01):1.871230e-01,62:1.019349e+00):9.584227e-01):7.569942e-01,((39:2.873689e-02,2:4.403846e-02):2.539292e-01,40:2.543508e-01):2.286985e-01):4.651340e-01):2.346121e-01):1.498268e-01,1:1.545962e-01);
   tree gen.4879500 = [&U] (((7:6.671685e-01,(((((((4:3.116752e-02,5:1.079190e-01):7.416046e-01,55:1.026209e+00):4.310579e-01,3:8.477071e-01):3.329439e-01,((29:8.722959e-03,((((32:3.341192e-04,28:2.270789e-03):2.104146e-02,27:2.033033e-01):6.780129e-02,31:8.980044e-02):9.788879e-02,(30:8.674355e-02,33:5.179509e-02):6.593426e-02):2.302972e-02):7.115744e-01,((69:4.709170e-01,(67:2.130942e-01,70:2.554345e-01):2.071420e-01):1.376702e-02,68:1.811154e-01):9.254658e-01):7.168481e-01):4.273875e-01,((((8:9.076835e-01,6:3.930680e-01):1.178425e+00,(49:7.759646e-01,((48:2.747032e-01,45:2.216426e-01):4.210238e-01,((46:1.801641e-01,47:2.146155e-01):6.236349e-01,53:5.767222e-01):4.900013e-01):5.996615e-01):9.450607e-01):8.501097e-02,(((36:4.331447e-01,37:6.906901e-01):1.977344e-01,25:6.547300e-01):2.810621e-01,(38:8.024055e-02,((42:3.378023e-01,35:3.679014e-01):1.305530e-01,41:3.328155e-01):3.075622e-01):7.395083e-01):4.614694e-01):3.384003e-01,(((51:2.529699e-01,(50:3.376560e-01,52:3.901669e-01):3.214783e-02):1.266782e+00,34:7.365249e-01):5.677195e-01,((18:1.149973e+00,(((61:4.543652e-01,60:5.791995e-01):8.078403e-01,16:7.703723e-01):6.451211e-01,(21:1.179122e-01,(13:2.731701e-01,9:2.979000e-01):1.891951e-02):4.912421e-01):2.060926e-01):4.464677e-01,(((19:7.539463e-01,17:6.494031e-01):3.887067e-01,(10:9.838689e-01,(54:8.372531e-01,(44:8.476660e-01,43:8.134683e-01):2.569922e-01):6.166682e-01):9.282773e-02):6.375708e-01,((26:8.463801e-01,12:1.066388e+00):3.300645e-01,((24:7.105170e-01,((15:2.030317e-01,14:1.583234e-01):1.092157e-01,20:2.842892e-01):3.423781e-01):6.015606e-01,11:1.145040e+00):1.056258e-01):1.216908e-01):3.808026e-01):3.913027e-01):1.311550e-01):9.070422e-02):3.858988e-01,(((((57:2.703251e-02,56:9.426837e-03):2.639814e-02,64:1.201994e-04):3.458265e-03,58:5.231661e-03):2.621374e-01,((63:9.820848e-02,66:5.648875e-02):2.298975e-01,(65:1.917453e-01,59:4.586683e-02):5.912283e-02):3.340956e-01):3.415697e-01,62:7.940768e-01):8.544978e-01):9.234704e-01,((39:3.041744e-02,2:4.831882e-02):4.456021e-01,40:2.371201e-01):3.990375e-01):3.431935e-01):4.182882e-01,23:1.289155e-01):1.191178e-01,22:1.581846e-01,1:4.310733e-02);
   tree gen.4880000 = [&U] (((7:7.635718e-01,(((((((4:3.235258e-02,5:1.120223e-01):7.698019e-01,55:1.065227e+00):4.474476e-01,3:5.102740e-01):1.746417e-01,((30:6.776579e-02,((29:6.114747e-02,(((32:2.284648e-03,28:2.484023e-03):2.127796e-02,27:2.110333e-01):7.037923e-02,31:9.321483e-02):1.912671e-02):6.700133e-02,33:5.548462e-02):1.879770e-02):7.192735e-01,((69:3.448955e-01,68:1.880017e-01):1.739157e-02,(67:3.046122e-01,70:2.409894e-01):3.128480e-01):9.412102e-01):7.405245e-01):4.150458e-01,((((49:5.880007e-01,((48:2.851480e-01,45:2.744502e-01):4.082967e-01,((46:2.579790e-01,47:2.053702e-01):4.681605e-01,53:5.986503e-01):5.086321e-01):6.224619e-01):1.080195e+00,(((36:4.496138e-01,37:7.651571e-01):2.052526e-01,25:6.796242e-01):2.917486e-01,(38:8.329146e-02,((42:3.506463e-01,35:3.818898e-01):1.355169e-01,41:1.885174e-01):3.818587e-01):7.676259e-01):4.790154e-01):8.824326e-02,(8:9.421954e-01,6:4.080132e-01):1.223231e+00):2.484763e-01,(((52:3.822722e-01,(51:2.625884e-01,50:3.423370e-01):3.383041e-02):1.477193e+00,34:7.645291e-01):4.106227e-01,((18:1.351618e+00,(((61:4.716411e-01,60:6.012219e-01):8.385560e-01,16:7.996634e-01):5.711155e-01,(21:7.151231e-02,(13:2.965784e-01,9:2.469060e-01):3.305363e-02):4.702402e-01):3.436898e-01):1.118059e-01,(((24:7.375323e-01,((15:1.197184e-01,14:1.643431e-01):1.133683e-01,20:2.950984e-01):3.211604e-01):5.675036e-01,11:1.188576e+00):1.615434e-01,((26:8.785612e-01,12:7.747250e-01):3.426143e-01,((19:7.826129e-01,17:6.935479e-01):3.924514e-01,(10:1.021278e+00,(54:8.690872e-01,(44:8.798960e-01,43:8.443980e-01):5.328856e-02):6.401152e-01):3.413467e-01):3.577594e-01):1.112426e-01):3.952815e-01):2.627641e-01):1.776858e-01):3.491436e-01):3.567962e-01,((((58:5.514593e-03,64:2.575298e-03):1.133180e-03,(57:2.810352e-02,56:8.057230e-03):2.828331e-02):2.750463e-01,((63:1.019426e-01,66:5.504802e-02):9.497585e-02,(65:1.990359e-01,59:5.485720e-02):6.137080e-02):4.637781e-01):2.110022e-01,62:8.242692e-01):8.869876e-01):7.471023e-01,((39:3.892872e-02,2:6.547881e-02):3.486208e-01,40:2.461358e-01):4.346284e-01):2.199764e-01):1.843888e-01,23:5.359204e-02):1.276518e-01,22:1.641991e-01,1:4.474635e-02);
   tree gen.4880500 = [&U] (22:8.442654e-02,((7:7.938253e-01,((40:1.027490e-01,(39:5.917030e-03,2:3.163003e-02):3.688613e-01):3.630229e-01,(((((((70:2.255822e-01,67:2.727350e-01):1.984280e-01,69:2.417013e-01):2.263805e-01,68:1.990402e-01):3.585924e-01,((((27:2.389227e-01,(32:4.928544e-03,28:3.038119e-03):5.964756e-02):2.396501e-02,31:6.925251e-02):5.994520e-02,29:3.125998e-02):1.044378e-02,(30:2.587443e-02,33:5.673245e-02):1.016597e-02):8.334718e-01):1.020113e+00,(3:5.074932e-01,((4:9.986873e-02,5:4.396233e-02):6.471994e-01,55:1.052429e+00):2.820281e-01):4.018496e-01):2.679401e-01,((((((53:9.830772e-01,(46:4.167982e-02,47:2.284513e-01):5.389085e-01):2.093902e-01,49:1.068736e+00):1.761864e-01,(48:2.125805e-01,45:2.450094e-01):3.899485e-01):8.229889e-01,(((36:4.524341e-01,37:4.364529e-01):4.587648e-01,25:4.449305e-01):4.773477e-01,(((42:3.328673e-01,35:2.209328e-01):7.464218e-02,41:1.531208e-01):1.202868e-01,38:2.670607e-01):6.176596e-01):4.737174e-01):7.689417e-02,(6:3.562552e-01,8:6.825199e-01):6.355609e-01):7.760508e-02,(((((20:2.790758e-01,(14:1.796779e-01,15:1.158427e-01):1.201767e-01):1.159997e-01,24:5.674831e-01):6.748237e-01,11:1.095060e+00):2.436645e-01,((((54:7.825598e-01,(43:8.651235e-01,44:4.555222e-01):3.772572e-01):9.031599e-01,(17:7.495859e-01,19:5.011152e-01):3.747149e-01):1.493464e-01,10:1.272444e+00):2.180929e-01,((((16:8.540727e-01,(61:4.346401e-01,60:5.236985e-01):6.139284e-01):4.038652e-01,(13:1.706235e-01,(9:1.845123e-01,21:9.546928e-02):5.284516e-02):6.232422e-01):3.401853e-01,(26:8.701873e-01,12:8.802788e-01):1.787805e-01):3.980409e-02,18:8.359233e-01):2.163419e-01):8.010436e-02):1.461859e-01,(34:9.496553e-01,((51:3.897112e-01,50:2.041569e-01):7.453558e-02,52:2.222306e-01):1.328023e+00):1.571542e-01):2.624890e-01):5.248921e-01):4.872507e-02,((((57:1.946776e-02,56:4.449966e-03):1.317658e-02,(58:4.060196e-03,64:1.051743e-02):2.258063e-02):4.440543e-01,((66:3.529392e-02,63:9.825519e-02):8.889235e-02,(59:4.846964e-02,65:2.470081e-01):4.190942e-02):4.407770e-01):2.588042e-01,62:6.885565e-01):7.045014e-01):9.597200e-01):3.447131e-01):2.151084e-01,23:4.532301e-02):1.284120e-01,1:6.793463e-02);
   tree gen.4881000 = [&U] (22:4.603084e-02,(23:5.437291e-02,(7:8.433548e-01,((((((58:6.650984e-03,(56:1.424468e-02,57:3.260006e-02):3.456343e-02):2.401339e-03,64:1.398369e-03):2.829666e-01,((65:2.450988e-01,59:6.566638e-02):1.121332e-01,(63:6.398105e-02,66:2.817733e-02):7.529444e-02):4.520528e-01):2.233300e-01,62:8.920533e-01):5.815492e-01,(((3:8.154037e-01,(55:1.081143e+00,(4:4.522535e-02,5:7.854833e-02):8.763848e-01):2.706871e-01):2.667884e-01,((((67:1.616294e-01,70:4.583877e-01):2.141947e-01,69:6.838215e-01):1.920735e-03,68:3.637033e-01):9.758727e-01,((33:4.051142e-02,30:2.949885e-02):3.661824e-02,(((32:1.168677e-02,28:1.209781e-02):8.707643e-02,(27:2.050080e-01,31:1.032336e-01):4.633121e-02):6.064041e-02,29:7.038131e-02):5.538124e-03):7.056973e-01):7.041367e-01):2.695550e-01,(((52:2.582649e-01,(50:3.072686e-01,51:2.704070e-01):2.008725e-01):1.292524e+00,34:1.420071e+00):2.277013e-01,(((6:3.610167e-01,8:6.538384e-01):1.231299e+00,((((41:2.972202e-01,(42:3.975523e-01,35:2.349096e-01):1.201633e-01):2.151877e-01,38:6.720745e-02):4.951014e-01,(25:5.344939e-01,(36:3.329596e-01,37:7.344826e-01):2.531461e-01):3.909262e-01):2.821367e-01,((((47:2.543381e-01,46:1.195180e-01):1.866088e-01,53:9.286449e-01):2.956220e-01,(48:2.121830e-01,45:2.669213e-01):4.914007e-01):1.979232e-01,49:1.159659e+00):9.142897e-01):2.625963e-01):2.681613e-01,(((10:9.786075e-01,((19:5.371754e-01,17:8.256802e-01):3.172736e-01,(54:8.276679e-01,(43:7.878254e-01,44:4.971563e-01):8.152840e-02):7.001478e-01):2.188637e-01):6.668831e-01,((26:1.011644e+00,(12:9.073864e-01,((16:8.414168e-01,(60:6.183635e-01,61:3.268916e-01):6.033336e-01):5.503256e-01,(21:8.291215e-02,(13:2.668932e-01,9:2.129682e-01):9.297069e-02):7.614919e-01):4.343657e-01):1.035713e-01):2.349232e-01,(11:7.974016e-01,(((14:1.407702e-01,15:2.834033e-01):1.357124e-01,20:3.302019e-01):3.269408e-01,24:5.197441e-01):7.411943e-01):1.534879e-01):9.748071e-02):3.133258e-01,18:1.158585e+00):1.096083e-01):8.518519e-02):2.194896e-01):5.532086e-01):8.051682e-01,((39:1.377710e-02,2:3.434271e-02):4.207881e-01,40:1.691456e-01):6.489175e-01):3.217854e-01):1.398924e-01):1.484072e-01,1:5.458240e-02);
   tree gen.4881500 = [&U] (((7:6.870509e-01,((((((((4:2.911038e-02,5:7.020000e-02):6.926567e-01,55:9.584763e-01):3.648650e-01,3:8.681054e-01):2.238610e-01,(((29:4.809243e-02,(31:8.306793e-02,((32:4.802179e-03,28:5.850131e-03):5.533281e-02,27:1.898847e-01):2.878341e-03):7.241858e-02):1.867450e-02,(30:6.099563e-02,33:3.537428e-02):2.360776e-02):1.275974e+00,((68:8.519534e-02,69:3.618578e-01):7.526774e-02,(67:1.868632e-01,70:1.607816e-01):2.346584e-01):3.455003e-01):4.831888e-01):3.734522e-01,(((49:5.290746e-01,((48:2.821037e-01,45:2.181875e-01):3.454354e-01,((46:1.687605e-01,47:2.773712e-01):2.681270e-01,53:7.286702e-01):2.920701e-01):6.121694e-01):9.745826e-01,(((36:3.872433e-01,37:4.498167e-01):2.233749e-01,25:6.363774e-01):4.367443e-01,(38:8.277220e-02,((42:3.155065e-01,35:3.436189e-01):1.454268e-01,41:1.696253e-01):2.817743e-01):6.868550e-01):3.114396e-01):9.121193e-02,(8:8.477739e-01,6:3.671244e-01):5.993201e-01):6.110909e-02):7.386399e-02,(((52:1.352872e-01,(51:2.467971e-01,50:3.297878e-01):1.703721e-02):1.481690e+00,34:6.879123e-01):6.152719e-01,((18:1.064611e+00,(((61:4.243759e-01,60:7.301339e-01):7.545206e-01,16:8.399197e-01):5.155763e-01,(13:2.801121e-01,(9:2.213271e-01,21:1.152086e-01):1.735416e-02):4.505077e-01):4.393527e-01):2.339903e-01,((((24:6.636209e-01,((15:1.314115e-01,14:1.478736e-01):1.090602e-01,20:2.655253e-01):1.082427e-01):7.426354e-01,11:1.069464e+00):2.639766e-01,(26:7.905167e-01,12:6.970864e-01):1.117148e-01):1.371211e-01,((((54:7.769034e-01,44:7.917177e-01):6.305296e-02,43:5.559112e-01):5.759664e-01,(19:7.041838e-01,17:8.317565e-01):3.531221e-01):1.433372e-01,10:7.938878e-01):3.673083e-01):1.290209e-01):1.229495e-01):2.797327e-01):5.262870e-01,((((57:4.051932e-02,56:1.919993e-02):3.100509e-02,(64:6.448400e-04,58:4.471908e-04):5.692363e-03):2.484243e-01,((63:9.764844e-02,66:1.889042e-02):9.714067e-02,(65:1.790896e-01,59:4.945413e-02):1.760384e-02):4.612046e-01):2.079031e-01,62:5.793238e-01):6.524346e-01):7.693235e-01,((39:8.137594e-03,2:5.891689e-02):3.136840e-01,40:3.459262e-01):4.124297e-01):3.880125e-01):1.659104e-01,23:6.716256e-02):1.386149e-01,22:4.215035e-02,1:1.295132e-01);
   tree gen.4882000 = [&U] (((((((((11:8.850946e-01,((20:3.890419e-01,(14:2.245240e-01,15:1.071483e-01):9.396165e-02):1.760313e-01,24:8.383148e-01):6.696942e-01):1.535396e-01,(((((54:9.342285e-01,43:6.131126e-01):4.362299e-01,44:3.892898e-01):7.261319e-01,10:1.124627e+00):1.638219e-01,(19:5.447477e-01,17:8.373292e-01):5.334819e-01):2.951305e-01,(((12:1.185286e+00,26:1.009903e+00):1.727987e-01,((16:6.807131e-01,(60:5.543906e-01,61:5.713536e-01):4.400298e-01):4.634344e-01,((9:1.428944e-01,21:1.486722e-01):1.468505e-01,13:5.923054e-02):5.530163e-01):2.103753e-01):4.210986e-02,18:9.070675e-01):9.642725e-02):1.275829e-01):2.114845e-01,((((((35:1.976706e-01,42:3.595635e-01):2.648025e-02,41:2.161953e-01):1.478407e-01,38:1.544506e-01):5.775097e-01,((36:7.390260e-01,37:4.389202e-01):1.287647e-01,25:6.131790e-01):4.166816e-01):8.163411e-02,(49:1.229097e+00,((45:1.979857e-01,48:2.886731e-01):5.348190e-01,((46:1.850182e-01,47:1.348405e-01):2.412234e-01,53:4.785616e-01):3.028892e-01):1.996806e-01):5.934129e-01):1.759450e-01,(8:6.149305e-01,6:5.365954e-01):8.898678e-01):3.612335e-01):1.262093e-01,(((51:1.883102e-01,52:2.548226e-01):1.813439e-02,50:1.688917e-01):1.813530e+00,34:7.664631e-01):4.351996e-01):2.315817e-01,(((((30:6.421708e-02,(((32:9.466590e-03,28:1.045260e-02):4.562448e-02,(31:1.150329e-01,27:1.622220e-01):5.838009e-02):2.597891e-02,29:5.200686e-02):6.487316e-03):2.653009e-02,33:3.583478e-02):7.754736e-01,((68:2.908275e-01,(67:1.937927e-01,70:2.738638e-01):2.658604e-01):4.954560e-02,69:2.563396e-01):1.201383e+00):4.929343e-01,(((4:7.573014e-03,5:1.385361e-01):4.269409e-01,55:8.664935e-01):3.883480e-01,3:4.373813e-01):3.150139e-01):3.632486e-01,((((63:1.008661e-01,66:3.683690e-02):5.951688e-02,(59:9.142545e-02,65:2.107115e-01):7.727969e-02):2.520619e-01,((64:4.818407e-03,58:2.869142e-03):5.042194e-02,(56:4.470057e-02,57:4.289249e-02):3.103635e-02):4.578230e-01):2.615657e-01,62:5.041218e-01):8.117867e-01):4.627134e-03):1.061327e+00,((39:2.266434e-02,2:3.827437e-02):3.497896e-01,40:1.348914e-01):3.721617e-01):2.969954e-01,7:5.848129e-01):1.765551e-01,23:8.633100e-02):1.200619e-01,22:5.145282e-02,1:9.330829e-02);
   tree gen.4882500 = [&U] (((7:6.477456e-01,((((((((52:2.215916e-01,50:3.105016e-01):1.457662e-02,51:2.433223e-01):1.412238e+00,34:9.760617e-01):2.793082e-01,((((24:6.835811e-01,((15:1.178199e-01,14:2.000748e-01):7.907130e-02,20:2.735117e-01):1.770274e-01):7.369438e-01,11:1.206224e+00):2.672733e-02,(26:8.142936e-01,12:7.180532e-01):3.001033e-01):2.516721e-01,(((19:6.784275e-01,17:8.567739e-01):4.374250e-01,((44:8.155308e-01,(43:4.716229e-01,54:8.002709e-01):1.099300e-01):5.904154e-01,10:8.177661e-01):1.534050e-01):3.751574e-01,(18:1.096632e+00,(((61:4.129251e-01,60:6.364854e-01):6.341248e-01,16:8.651826e-01):5.310837e-01,((9:2.364910e-01,21:9.332955e-02):3.180225e-02,13:1.799217e-01):4.541116e-01):4.185149e-01):4.174136e-02):8.165833e-02):3.677338e-01):1.284267e-01,(((49:5.449879e-01,((48:2.905888e-01,45:3.415449e-01):5.315145e-01,((46:1.738364e-01,47:2.857139e-01):2.761916e-01,53:9.522799e-01):3.419315e-01):5.962325e-01):1.003896e+00,(((36:3.457182e-01,37:8.276484e-01):2.465306e-01,25:5.451519e-01):4.498806e-01,(38:8.526180e-02,((42:3.249962e-01,35:3.539542e-01):1.178147e-01,41:1.903000e-01):3.481106e-01):6.777978e-01):2.501902e-01):1.963988e-01,(8:8.732730e-01,6:3.781667e-01):1.174538e+00):6.556350e-02):2.003761e-01,((((4:3.280122e-02,5:5.736925e-02):7.508303e-01,55:9.665176e-01):3.406550e-01,3:7.895206e-01):7.933527e-02,(((29:2.205919e-02,((32:5.173629e-03,28:5.967501e-03):1.086335e-01,(31:8.556643e-02,27:1.504949e-01):1.859561e-02):2.527403e-02):2.834540e-02,(30:6.283024e-02,33:3.643826e-02):3.175181e-03):8.028221e-01,((67:1.919348e-01,70:1.922807e-01):4.251344e-01,(69:3.387634e-01,68:1.996470e-01):1.364097e-01):3.488384e-01):1.037960e+00):5.554111e-01):4.020453e-01,((((57:4.173805e-02,56:9.977842e-03):2.532159e-02,(64:2.242019e-03,58:3.734465e-04):2.285677e-02):3.706716e-01,((63:1.005855e-01,66:1.945860e-02):1.280470e-01,(65:1.672479e-01,59:1.043688e-01):3.621765e-02):4.749193e-01):4.800109e-01,62:5.967486e-01):6.720584e-01):7.924630e-01,((39:4.829930e-02,2:2.137948e-02):3.882133e-01,40:2.296623e-01):5.186615e-01):3.995044e-01):2.401106e-01,23:1.066111e-01):1.350691e-01,22:1.613046e-02,1:1.770973e-01);
   tree gen.4883000 = [&U] (((7:6.785996e-01,(((((((51:2.473324e-01,(52:2.213205e-01,50:3.252918e-01):2.971944e-02):1.479508e+00,34:1.022554e+00):2.580632e-01,((((26:8.530809e-01,12:7.522562e-01):1.638507e-01,(24:7.161422e-01,((15:1.234320e-01,14:2.277459e-01):7.785463e-02,20:2.865399e-01):1.854597e-01):8.753230e-01):8.080725e-02,11:1.263680e+00):1.814404e-01,((((44:8.543770e-01,(43:4.940877e-01,54:8.150960e-01):3.100415e-01):6.185387e-01,10:9.714732e-01):1.233460e-01,(19:5.175172e-01,17:8.975846e-01):6.572410e-01):3.930272e-01,(18:1.148868e+00,(((61:6.387087e-01,60:6.668031e-01):5.980392e-01,16:9.063938e-01):5.563808e-01,((9:2.477558e-01,21:9.777512e-02):3.331709e-02,13:1.897177e-01):5.662078e-01):4.039085e-01):5.623808e-02):2.586714e-01):2.418736e-01):2.102254e-01,(((49:5.709474e-01,((48:3.044304e-01,45:3.578137e-01):6.051307e-01,((46:1.821168e-01,47:2.993233e-01):3.769644e-01,53:9.976398e-01):3.218004e-01):2.375767e-01):1.123874e+00,(((36:3.621858e-01,37:8.670717e-01):2.582736e-01,25:6.917257e-01):4.713098e-01,(38:8.932307e-02,((42:3.404767e-01,35:3.708141e-01):1.234265e-01,41:1.993646e-01):3.646921e-01):1.021580e+00):3.537653e-01):1.848415e-01,(8:9.148696e-01,6:3.961799e-01):1.230484e+00):8.139514e-02):2.383725e-03,((((4:7.850254e-02,5:6.010192e-02):7.865946e-01,55:1.104794e+00):5.039364e-01,3:8.271279e-01):1.153268e-01,((30:3.681033e-02,(33:5.640733e-02,(29:3.555441e-02,((32:7.784298e-03,28:1.613648e-02):5.541964e-02,(31:8.869539e-02,27:1.576635e-01):1.948137e-02):8.576955e-02):2.969558e-02):1.677206e-02):8.410629e-01,((67:2.010772e-01,70:2.014396e-01):8.623510e-02,(69:3.548997e-01,68:2.091568e-01):7.395313e-02):1.046084e+00):3.679745e-01):5.524339e-01):3.289357e-01,((((57:2.338203e-02,56:1.366506e-02):2.652773e-02,(64:2.348813e-03,58:7.743100e-04):2.394550e-02):3.883278e-01,((63:1.053767e-01,66:3.687113e-02):1.516835e-01,(65:1.752144e-01,59:9.120112e-02):4.744245e-02):4.975412e-01):5.028752e-01,62:4.736203e-01):9.549970e-01):8.302104e-01,((39:5.059994e-02,2:2.239785e-02):4.067051e-01,40:2.406018e-01):5.433669e-01):4.185340e-01):2.515477e-01,23:1.116893e-01):1.320674e-01,22:7.928182e-02,1:5.030889e-02);
   tree gen.4883500 = [&U] (((7:6.140937e-01,(((((((52:2.002823e-01,(51:2.294982e-01,50:2.943704e-01):2.444020e-02):1.338869e+00,34:9.782668e-01):2.335324e-01,((((26:7.719892e-01,12:7.549832e-01):3.043745e-01,(24:6.480676e-01,((15:1.737675e-01,14:1.780944e-01):1.346762e-01,20:3.203823e-01):1.800505e-01):4.704470e-01):1.653764e-01,11:1.143558e+00):1.641932e-01,(((44:6.653813e-01,(43:4.260124e-01,54:8.169176e-01):4.799017e-01):6.453415e-01,(10:8.464963e-01,(19:4.683233e-01,17:6.306894e-01):5.730470e-01):1.082031e-01):3.212288e-01,(18:1.039660e+00,(((61:5.779947e-01,60:6.034185e-01):5.411911e-01,16:8.202344e-01):5.034927e-01,((9:2.242047e-01,21:8.848087e-02):3.015005e-02,13:1.716836e-01):5.123855e-01):3.655140e-01):1.102846e-01):2.340828e-01):3.198416e-01):1.902420e-01,(((49:1.220232e+00,((48:2.754920e-01,45:3.238009e-01):5.182878e-01,((46:1.648052e-01,47:2.347228e-01):3.411312e-01,53:9.028068e-01):2.912109e-01):5.593069e-01):1.017042e+00,(((36:3.277574e-01,37:7.846502e-01):2.406303e-01,25:6.259720e-01):3.789421e-01,(38:8.083225e-02,((42:2.865667e-01,35:3.355655e-01):1.369543e-01,41:1.804135e-01):3.203218e-01):8.569012e-01):3.689936e-01):8.400426e-02,(8:8.279045e-01,6:3.585200e-01):1.098040e+00):2.439238e-01):2.157134e-03,((((4:7.104029e-02,5:5.438879e-02):7.118230e-01,55:9.320718e-01):5.203915e-01,3:7.485032e-01):3.367312e-01,((((30:3.331123e-02,33:3.214695e-02):5.318530e-02,29:3.217470e-02):9.766580e-03,((32:8.187927e-03,28:2.810933e-02):9.202981e-02,(27:1.426764e-01,31:7.055698e-02):2.983391e-02):7.721290e-02):7.485323e-01,(((67:1.894062e-01,70:1.822913e-01):1.070075e-01,69:3.211639e-01):3.990691e-02,68:1.892749e-01):9.466464e-01):3.329958e-01):2.580080e-01):2.976680e-01,((((57:3.409527e-02,56:1.236610e-02):2.400607e-02,(64:2.743405e-03,58:1.084754e-04):2.166930e-02):2.345979e-01,((63:9.685952e-02,66:3.336626e-02):1.224124e-01,(65:1.585590e-01,59:8.253178e-02):4.385962e-02):4.502462e-01):4.550732e-01,62:4.285992e-01):8.404750e-01):7.512928e-01,((39:5.750833e-02,2:2.026877e-02):3.680447e-01,40:2.777382e-01):4.895879e-01):3.303617e-01):2.276363e-01,23:2.018713e-02):1.195134e-01,22:7.174550e-02,1:4.552666e-02);
   tree gen.4884000 = [&U] (((7:5.856863e-01,(((((((52:2.367476e-01,(51:2.332475e-01,50:2.991794e-01):1.324678e-02):1.360742e+00,34:9.942485e-01):2.373475e-01,((((26:9.848814e-01,12:7.673172e-01):1.927922e-01,((24:6.586549e-01,((15:1.152284e-01,14:1.810039e-01):1.367303e-01,20:3.256163e-01):1.829920e-01):4.781326e-01,11:1.120084e+00):1.902424e-02):2.195206e-01,(((44:6.762515e-01,(43:3.522266e-01,54:8.185866e-01):4.877418e-01):6.558843e-01,10:8.603253e-01):1.087113e-01,(19:6.473904e-01,17:7.652650e-01):4.061035e-01):3.264766e-01):2.459920e-01,(18:1.020337e+00,(((61:3.516908e-01,60:6.132765e-01):5.500325e-01,16:8.336344e-01):5.117181e-01,((9:2.278675e-01,21:8.992637e-02):5.657482e-02,13:1.744883e-01):5.207563e-01):3.684363e-01):4.561070e-02):3.091204e-01):1.933499e-01,((8:1.031003e+00,6:3.643526e-01):1.075525e+00,(((49:1.237108e+00,((46:1.536247e-01,47:1.187328e-01):3.467041e-01,53:9.175557e-01):2.959684e-01):8.687857e-02,(48:2.355536e-01,45:3.290907e-01):4.540920e-01):1.033657e+00,(((36:3.331119e-01,37:7.974688e-01):2.445614e-01,25:6.361984e-01):4.157122e-01,(38:8.215279e-02,((42:2.912483e-01,35:3.410475e-01):1.395726e-01,41:1.893066e-01):3.255548e-01):8.709002e-01):3.750218e-01):8.183597e-02):2.479087e-01):8.490992e-03,((((4:7.220086e-02,5:5.527732e-02):7.234519e-01,55:9.472989e-01):5.288930e-01,3:7.607314e-01):3.422323e-01,((((30:3.385543e-02,33:4.535456e-02):3.844228e-02,29:3.270033e-02):9.871157e-03,(31:6.907691e-02,(27:2.706622e-01,(32:8.321691e-03,28:2.059584e-02):4.084780e-02):2.950211e-02):1.296741e-02):7.303407e-01,(69:3.264107e-01,((67:1.616560e-01,70:1.852694e-01):1.073285e-01,68:1.923671e-01):3.793160e-02):9.395684e-01):3.384358e-01):2.622230e-01):3.025309e-01,((((57:3.679423e-02,56:1.256812e-02):2.325731e-02,(64:1.935987e-03,58:7.158612e-04):1.384340e-02):2.384305e-01,((63:9.844189e-02,66:4.170178e-02):1.244122e-01,(65:1.611493e-01,59:8.388009e-02):3.907364e-02):4.576018e-01):4.625077e-01,62:4.356011e-01):8.542056e-01):7.635665e-01,((39:3.057320e-02,2:7.304634e-02):4.354728e-01,40:2.822756e-01):4.356964e-01):3.114240e-01):3.433299e-01,23:6.885272e-02):7.068014e-02,22:7.291759e-02,1:4.627042e-02);
```
