## Supplementary material for "Deep-mining of vertebrate genomes reveals an unexpected diversity of endogenous viral elements": ectodomain.linsi.manual-edit3.nex.run2.t (part 22 of 44)

```
   tree gen.4884500 = [&U] (22:5.879387e-02,(23:6.492721e-02,(7:8.447852e-01,(((39:9.744747e-03,2:5.919417e-02):3.399199e-01,40:1.795523e-01):2.640562e-01,(((((66:3.790072e-02,63:4.937415e-02):9.691351e-02,(65:1.610454e-01,59:5.313107e-02):1.244674e-01):3.960797e-01,((56:2.340220e-02,57:3.861868e-02):1.214424e-02,(64:7.494786e-03,58:1.473913e-04):2.811915e-02):3.440667e-01):3.066494e-01,62:5.359753e-01):6.184672e-01,((((((37:5.115799e-01,36:3.938116e-01):2.614210e-01,25:4.962046e-01):4.245843e-01,(((42:3.284217e-01,35:2.905547e-01):1.086131e-01,41:2.324750e-01):3.433469e-01,38:5.882997e-02):4.648154e-01):2.740407e-01,((6:5.283590e-01,8:6.894396e-01):1.202701e+00,(((48:2.390599e-01,45:2.462658e-01):4.127093e-01,(53:7.742418e-01,(47:2.449235e-01,46:1.342682e-01):4.788014e-01):2.530529e-01):2.606921e-01,49:9.565656e-01):1.042762e+00):2.231927e-03):3.403452e-01,(34:1.471277e+00,((((16:7.403091e-01,(60:3.391023e-01,61:5.781827e-01):3.964404e-01):5.333301e-01,((21:1.346965e-01,9:9.765585e-02):1.437412e-01,13:1.018431e-01):6.398311e-01):3.369044e-01,(18:8.759667e-01,((((43:5.944783e-01,54:6.682890e-01):1.563374e-01,44:5.949709e-01):8.310504e-01,10:8.156424e-01):9.804011e-02,(19:8.168156e-01,17:4.980744e-01):3.647580e-01):3.112044e-01):3.054124e-01):8.841508e-02,(11:7.170522e-01,(((24:5.621664e-01,((15:1.621098e-01,14:1.596055e-01):2.035255e-01,20:2.306916e-01):3.500529e-01):5.027078e-01,(52:1.988695e-01,(51:2.621017e-01,50:2.998957e-01):1.313533e-01):1.324753e+00):7.021382e-02,(12:1.085085e+00,26:7.221280e-01):2.538587e-01):9.899427e-02):2.534745e-01):2.180433e-01):1.145472e-01):1.065037e-01,((3:6.965794e-01,(55:8.360564e-01,(5:5.183452e-02,4:2.288448e-02):3.973220e-01):4.984443e-01):3.581212e-01,(((((32:1.067715e-02,28:2.414276e-03):5.681172e-02,((30:4.429531e-02,33:3.568707e-02):1.817373e-02,29:3.207202e-02):1.140520e-02):4.754526e-02,31:6.794418e-02):7.198707e-02,27:1.638136e-01):6.794984e-01,((67:2.075338e-01,70:3.120041e-01):1.621617e-01,(69:3.007429e-01,68:1.814969e-01):1.424829e-01):7.304739e-01):6.141894e-01):1.926678e-01):3.998489e-01):9.444249e-01):3.441362e-01):1.780572e-01):3.611577e-02,1:3.171165e-02);
   tree gen.4885000 = [&U] (((7:6.011841e-01,(((((((50:2.833492e-01,(51:4.014100e-01,52:1.707964e-01):8.754743e-03):1.525810e+00,34:1.114858e+00):2.771557e-01,(((10:9.646886e-01,((19:7.259232e-01,17:4.814393e-01):3.648709e-01,(44:4.847971e-01,(43:7.660602e-01,54:1.084251e+00):3.678447e-01):9.481642e-01):1.473420e-01):2.127714e-01,(18:1.144111e+00,(((61:3.366833e-01,60:7.302302e-01):8.550740e-01,16:7.034237e-01):7.955948e-01,((9:1.875775e-01,13:2.536079e-01):8.640866e-02,21:1.008350e-01):3.339361e-01):4.929240e-01):5.356236e-01):1.392381e-01,(11:1.255958e+00,((24:7.385542e-01,((15:1.292064e-01,14:2.462955e-01):1.533166e-01,20:2.763728e-01):2.175159e-01):5.361334e-01,(26:1.168150e+00,12:1.023008e+00):1.327370e-01):3.131371e-02):3.132734e-01):1.051452e-01):2.168046e-01,((8:9.238157e-01,6:4.085510e-01):8.450304e-01,((49:1.387177e+00,((48:3.267680e-01,45:3.690117e-01):5.324626e-01,((46:2.407652e-01,47:1.896130e-01):3.817978e-01,53:1.028861e+00):6.001720e-01):1.052668e-01):1.373614e+00,(((36:2.551046e-01,37:8.942072e-01):2.742284e-01,25:7.133736e-01):4.661409e-01,(38:9.211849e-02,((42:3.301841e-01,35:3.824189e-01):1.393871e-01,41:1.899936e-01):3.947654e-01):9.800345e-01):2.526928e-01):2.140059e-01):2.779817e-01):2.398365e-01,((((4:4.718892e-02,5:6.198284e-02):8.112115e-01,55:1.062213e+00):4.106248e-01,3:8.530133e-01):5.423754e-01,(((33:4.454993e-02,((31:7.745640e-02,(27:2.377345e-01,(32:9.331169e-03,28:2.391390e-02):6.994168e-02):1.223995e-02):3.269418e-02,29:4.110539e-02):2.552088e-02):5.364362e-02,30:4.449060e-03):6.032029e-01,((69:4.466659e-01,68:2.235022e-01):1.031839e-01,(67:1.321924e-01,70:2.077438e-01):1.431687e-01):1.053544e+00):1.209285e+00):1.783026e-02):4.188742e-01,((((57:4.045518e-02,56:1.409272e-02):9.853840e-03,(64:4.601096e-03,58:1.309703e-03):1.410073e-02):2.433747e-01,((63:1.103836e-01,66:4.676048e-02):1.395043e-01,(65:3.333431e-01,59:6.225631e-02):4.879344e-02):5.131120e-01):4.670523e-01,62:6.427477e-01):8.653739e-01):1.008164e+00,((39:5.422002e-02,2:7.775607e-03):4.882986e-01,40:1.240305e-01):4.885494e-01):4.401608e-01):3.849781e-01,23:7.720503e-02):1.302803e-01,22:6.752633e-02,1:3.966840e-02);
   tree gen.4885500 = [&U] (22:3.056622e-02,(23:1.048866e-01,((((39:2.208388e-02,2:2.925470e-02):2.787804e-01,40:1.785352e-01):3.855727e-01,((((3:5.566490e-01,(55:1.164411e+00,(4:1.787391e-02,5:1.531404e-01):6.265858e-01):3.645371e-01):4.054385e-01,((30:4.334613e-02,(33:9.247139e-02,(((27:3.409233e-01,(32:3.693262e-03,28:6.018049e-04):4.101649e-02):4.257673e-02,31:7.071428e-02):6.151345e-02,29:1.636865e-02):4.101968e-02):7.089205e-02):4.577459e-01,((69:3.088073e-01,68:1.463760e-01):2.152900e-02,(67:1.085925e-01,70:6.071206e-01):2.463014e-01):8.458121e-01):1.564989e+00):1.218291e-01,((((36:4.645958e-01,37:6.954648e-01):2.202180e-01,25:4.687139e-01):1.872365e-01,(38:1.122045e-01,((42:1.928751e-01,35:2.592748e-01):1.573813e-01,41:2.257793e-01):1.634250e-01):5.210583e-01):6.843873e-01,((8:6.940086e-01,6:4.452568e-01):7.798064e-01,((((((26:9.028729e-01,12:8.483358e-01):3.981260e-02,(((43:7.002227e-01,(54:6.069369e-01,44:8.423557e-01):1.758746e-02):7.036779e-01,10:8.507753e-01):2.275940e-01,(19:5.196749e-01,17:6.503344e-01):6.794765e-01):2.625648e-01):1.193317e-01,18:9.277228e-01):4.328397e-02,(((61:5.452216e-01,60:4.450333e-01):5.958380e-01,16:9.608910e-01):3.907435e-01,((21:9.964150e-02,9:2.534846e-01):1.385985e-01,13:7.239177e-02):4.899811e-01):3.453477e-01):1.153734e-01,11:1.040876e+00):1.282418e-02,(((49:1.259458e+00,(((47:2.412985e-01,46:1.167462e-01):4.296950e-01,53:1.018806e+00):1.700236e-01,(45:2.458242e-01,48:2.278713e-01):3.237589e-01):2.907760e-01):7.621726e-01,(34:8.672323e-01,((52:2.089709e-01,50:2.879022e-01):6.037061e-02,51:2.617412e-01):1.141930e+00):1.363251e-01):1.603305e-01,(20:1.652440e-01,((14:1.606838e-01,15:1.139035e-01):4.751845e-02,24:9.130245e-01):1.334894e-01):4.698736e-01):3.107314e-01):1.810176e-01):2.833406e-02):1.333609e-01):7.787391e-02,((((58:2.000552e-03,64:4.321373e-03):1.391825e-02,(57:1.234435e-02,56:2.352479e-02):1.959831e-02):2.013477e-01,((59:8.273539e-02,65:2.026289e-01):7.630007e-02,(63:8.815913e-02,66:6.407056e-02):9.188209e-02):3.897553e-01):2.689156e-01,62:7.495557e-01):1.037889e+00):7.560227e-01):4.480933e-01,7:4.864235e-01):2.510359e-01):1.307979e-01,1:6.699815e-02);
   tree gen.4886000 = [&U] (22:3.708451e-02,((7:6.686888e-01,((40:2.714506e-01,(39:1.489333e-02,2:3.454799e-02):2.984356e-01):5.361122e-01,(((((68:1.189005e-01,(69:3.684653e-01,(70:2.346436e-01,67:1.890000e-01):3.209466e-01):3.173680e-02):7.990010e-01,(29:5.686768e-02,(((27:2.854169e-01,(32:3.104783e-03,28:3.787283e-03):1.081964e-01):8.801457e-03,31:1.157170e-01):7.091357e-02,(33:5.806895e-02,30:4.738477e-02):4.738616e-02):2.426352e-03):7.956394e-01):9.563550e-01,(3:5.924583e-01,((4:3.915868e-02,5:5.114428e-02):5.669956e-01,55:1.104509e+00):2.987865e-01):3.261953e-02):3.824919e-01,(((34:1.083681e+00,(50:1.608794e-01,(52:3.448401e-01,51:2.041161e-01):2.078642e-01):2.224537e+00):2.567544e-01,((18:9.174665e-01,((16:7.532922e-01,(61:2.649523e-01,60:6.387885e-01):5.244222e-01):5.823714e-01,((21:1.427223e-01,9:1.788516e-01):2.656748e-02,13:1.750238e-01):6.728868e-01):3.083463e-01):2.263216e-01,(((10:1.011863e+00,((43:7.277689e-01,44:7.577575e-01):3.146365e-01,54:3.724768e-01):6.809318e-01):1.108007e-01,(17:7.254112e-01,19:8.297994e-01):5.349704e-01):5.576123e-01,((26:9.624212e-01,12:9.334499e-01):1.776549e-01,(11:1.058945e+00,(((20:4.184031e-01,14:1.854814e-01):4.804408e-02,15:1.159733e-01):2.750957e-01,24:7.467992e-01):5.814489e-01):1.638206e-01):3.302909e-01):2.211917e-01):2.128665e-01):1.621602e-01,(((49:1.090344e+00,((53:1.181007e+00,(46:2.821077e-01,47:1.566469e-01):4.220357e-01):1.675736e-01,(48:2.700483e-01,45:3.036784e-01):4.700711e-01):4.530683e-01):5.437053e-01,(((36:3.923520e-01,37:8.272719e-01):2.784167e-01,25:6.049994e-01):2.747411e-01,(((42:3.397702e-01,35:3.259973e-01):1.329438e-01,41:1.467256e-01):2.740027e-01,38:9.778223e-02):6.554244e-01):3.792860e-01):7.855039e-02,(6:6.149988e-01,8:7.103766e-01):8.934952e-01):1.423390e-01):2.827916e-01):1.941605e-01,((((64:5.412562e-03,58:2.774663e-03):4.008092e-03,(57:3.642350e-02,56:9.930812e-03):3.934697e-02):4.187964e-01,(((66:2.274647e-02,63:1.460318e-01):2.092996e-01,59:7.396022e-02):7.733749e-03,65:2.413303e-01):4.646335e-01):2.449078e-01,62:4.372990e-01):1.116308e+00):6.990265e-01):4.717257e-01):1.357853e-01,23:5.846338e-02):1.116077e-01,1:8.491736e-02);
   tree gen.4886500 = [&U] (22:4.030229e-02,(23:6.292266e-02,(7:3.442431e-01,((((((56:1.890746e-02,57:2.396155e-02):1.318761e-02,(58:4.326956e-03,64:2.426942e-03):3.353664e-02):2.455138e-01,((65:1.742311e-01,59:9.338629e-02):9.379770e-02,(63:9.248810e-02,66:3.270560e-02):1.180744e-01):4.334508e-01):1.651299e-01,62:5.136847e-01):5.396587e-01,(((3:6.906065e-01,(55:8.796349e-01,(4:8.451905e-02,5:5.099890e-02):7.758645e-01):2.960334e-01):1.897690e-01,(((67:1.627150e-01,70:3.055033e-01):7.561869e-02,(69:2.882279e-01,68:2.786140e-01):2.895379e-02):1.053660e+00,(((31:5.235658e-02,(27:2.140902e-01,(32:1.460635e-03,28:2.457560e-03):3.582020e-02):9.598064e-02):5.715682e-02,(33:1.353787e-01,30:2.579165e-02):5.768361e-02):9.729145e-03,29:1.364406e-02):1.084466e+00):7.711425e-01):4.315495e-01,(((((41:2.226916e-01,(42:3.657977e-01,35:3.721071e-01):5.479338e-02):2.025289e-01,38:1.898478e-01):5.866606e-01,((36:2.483309e-01,37:5.948593e-01):2.376069e-01,25:6.175994e-01):3.415298e-01):2.848939e-01,(6:2.476058e-01,8:7.752394e-01):7.448724e-01):3.988092e-02,(((18:1.148992e+00,((19:8.413251e-01,17:8.844982e-01):2.601758e-01,((54:6.460207e-01,(44:8.259160e-01,43:6.685788e-01):1.252103e-01):6.913195e-01,10:9.552906e-01):3.453341e-01):3.880095e-01):1.056306e-01,(11:8.559209e-01,(((12:1.091906e+00,26:8.956093e-01):5.634312e-02,(((14:2.158009e-01,15:1.116917e-01):2.688947e-01,20:2.561639e-01):2.511100e-01,24:7.139819e-01):5.995597e-01):2.654943e-01,((16:7.899795e-01,(60:4.101429e-01,61:4.387123e-01):4.127589e-01):4.426125e-01,(13:1.412810e-01,(9:1.514782e-01,21:1.056175e-01):1.169603e-01):4.540044e-01):6.139392e-01):5.731596e-02):1.402146e-01):9.207327e-02,((((52:2.975757e-01,51:3.512490e-01):1.227579e-01,50:2.215561e-01):1.475338e+00,34:9.213916e-01):6.408318e-01,((((47:9.689237e-02,46:2.067179e-01):4.897176e-01,53:4.627977e-01):2.785898e-01,(48:3.248080e-01,45:1.895168e-01):5.912478e-01):1.698912e-01,49:1.138138e+00):9.475098e-01):1.482398e-01):4.303396e-01):2.203799e-01):1.912911e-01):7.733785e-01,((39:4.440868e-02,2:5.612379e-03):2.021311e-01,40:3.123019e-01):4.216206e-01):4.292190e-01):1.994548e-01):2.060938e-01,1:6.242111e-02);
   tree gen.4887000 = [&U] ((23:8.818473e-02,(7:6.020995e-01,((((62:8.073529e-01,(((57:4.723186e-02,56:1.545270e-02):2.461148e-02,(64:2.451368e-03,58:6.472487e-03):1.413318e-02):2.525877e-01,((59:4.909398e-02,65:1.949739e-01):8.679672e-02,(63:8.606221e-02,66:3.583418e-02):9.488758e-02):6.265001e-01):1.326417e-01):9.815408e-01,((((49:8.124357e-01,(((47:2.520460e-01,46:1.487059e-01):3.093945e-01,53:1.008157e+00):2.099561e-01,(45:2.340679e-01,48:3.307218e-01):4.402082e-01):2.372255e-01):1.140002e+00,((20:2.267769e-01,(24:6.978145e-01,(14:2.104535e-01,15:1.838761e-01):1.088406e-01):7.716255e-02):6.143659e-01,((26:9.196453e-01,12:6.791004e-01):4.181811e-01,((11:8.766700e-01,((((21:1.916062e-01,9:2.431483e-01):1.204462e-01,13:1.653010e-01):3.270328e-01,(16:8.432297e-01,(60:4.810616e-01,61:5.905899e-01):9.250553e-01):1.790482e-01):2.328155e-01,18:1.412533e+00):1.697187e-01):2.564981e-01,(((44:9.509486e-01,(54:6.587555e-01,43:4.534856e-01):8.653098e-02):7.073072e-01,10:1.365171e+00):2.598998e-02,(17:6.879464e-01,19:7.099253e-01):2.746174e-01):3.062123e-01):1.230623e-01):7.347705e-02):1.740752e-01):1.153734e-01,(34:1.142706e+00,((51:3.579301e-01,50:3.802837e-01):1.057112e-02,52:2.273369e-01):1.588672e+00):2.187219e-01):1.838095e-01,((((37:7.635556e-01,36:5.001147e-01):1.939311e-01,25:6.937714e-01):3.714786e-01,(((42:4.282265e-01,35:3.432608e-01):2.809577e-02,41:1.761294e-01):1.851341e-01,38:1.528426e-01):9.778386e-01):3.101128e-01,(8:8.865857e-01,6:4.228310e-01):1.174820e+00):1.200905e-01):9.713429e-02):8.750124e-02,(((55:1.055705e+00,(4:4.573605e-02,5:1.005183e-01):1.034806e+00):5.948153e-01,3:7.537594e-01):3.773873e-01,(((67:1.810118e-01,70:2.182297e-01):6.552800e-02,(68:3.306468e-01,69:2.740622e-01):3.595143e-02):7.738840e-01,(((((31:1.190765e-01,(28:4.055731e-03,32:1.950611e-03):1.135943e-01):5.240728e-03,27:2.040239e-01):4.397764e-02,29:9.257719e-02):1.925136e-02,30:6.280187e-02):4.136324e-02,33:1.073890e-03):6.238421e-01):7.245005e-01):1.668962e-01):9.442221e-01,((2:1.339060e-02,39:1.939455e-02):3.448794e-01,40:2.589860e-01):4.687235e-01):4.431650e-01):2.584468e-01):1.255173e-01,22:3.946820e-02,1:1.283413e-01);
   tree gen.4887500 = [&U] (22:8.869191e-02,(23:1.840784e-01,((((39:4.864767e-02,2:2.347527e-02):3.775030e-01,40:2.218251e-01):3.462332e-01,(((((8:7.584187e-01,6:4.825603e-01):7.882520e-01,(((36:4.463107e-01,37:6.155033e-01):2.560341e-01,25:4.652772e-01):3.132959e-01,(38:7.441789e-02,((42:3.828130e-01,35:2.913559e-01):1.204743e-01,41:2.413516e-01):2.801235e-01):6.085911e-01):6.010373e-01):2.592314e-01,((3:4.942398e-01,(55:1.311269e+00,(4:7.020244e-02,5:2.671268e-02):7.150375e-01):5.783003e-01):9.182584e-02,((33:5.740747e-03,(30:5.618712e-02,(((32:8.299791e-03,28:3.270077e-03):8.375996e-02,(31:1.318365e-01,27:2.387452e-01):5.752819e-03):5.163960e-02,29:5.708963e-02):3.019168e-02):7.070349e-02):6.317927e-01,((69:6.151119e-01,68:3.228860e-01):2.296735e-02,(67:2.777089e-01,70:6.105787e-01):2.326182e-01):1.288599e+00):1.045943e+00):5.543677e-01):4.303265e-02,((((18:1.458360e+00,((((61:6.126840e-01,60:5.000991e-01):2.848518e-01,16:9.499930e-01):4.497187e-01,((21:8.279552e-02,9:2.221638e-01):1.328645e-01,13:1.201855e-01):7.452523e-01):2.587415e-01,(26:7.761228e-01,12:8.399565e-01):4.273716e-01):2.238205e-01):9.267350e-02,((19:5.839763e-01,17:7.505915e-01):2.226355e-01,(10:9.320204e-01,(44:1.057067e+00,(54:6.209615e-01,43:8.131592e-01):7.550840e-02):1.029829e+00):1.823043e-01):3.356261e-01):1.082010e-01,(((20:1.856903e-01,(14:1.805659e-01,15:1.755836e-01):2.308045e-01):3.095485e-01,24:7.073491e-01):9.433416e-01,11:9.070275e-01):1.869671e-01):1.998475e-01,((49:1.415295e+00,(((47:3.617306e-01,46:9.149580e-02):4.714137e-01,53:1.062277e+00):4.233461e-01,(45:2.765620e-01,48:2.496001e-01):3.638188e-01):4.648694e-01):6.366212e-01,(34:1.090224e+00,(52:1.859689e-01,(51:3.981410e-01,50:3.055566e-01):6.206737e-02):1.347485e+00):2.325191e-01):1.427265e-01):3.352282e-01):1.094157e-01,((((58:1.032806e-02,64:2.509431e-02):1.987129e-02,(57:2.427400e-02,56:6.554792e-03):2.023970e-02):6.385684e-01,((59:7.329339e-02,65:2.277010e-01):1.757951e-02,(63:8.382453e-02,66:8.257553e-02):9.867386e-02):3.032298e-01):1.875523e-01,62:6.616533e-01):6.962865e-01):1.095401e+00):2.722593e-01,7:7.516232e-01):1.648595e-01):7.830675e-02,1:7.305599e-02);
   tree gen.4888000 = [&U] ((23:3.396246e-02,(7:5.112131e-01,((((62:6.854836e-01,(((57:4.010225e-02,56:7.307616e-03):2.033348e-02,(64:1.820506e-03,58:3.771160e-03):9.234800e-03):2.144623e-01,((59:6.617552e-02,65:1.655427e-01):6.896530e-02,(63:9.139212e-02,66:4.976428e-02):8.454830e-02):3.798493e-01):2.050993e-01):8.333780e-01,((((49:6.897991e-01,(((47:2.361421e-01,46:1.262589e-01):2.841400e-01,53:8.536309e-01):1.480663e-01,(45:1.987356e-01,48:2.807996e-01):5.233971e-01):3.641113e-01):7.661140e-01,(34:9.702151e-01,((50:3.228801e-01,51:3.039008e-01):2.380843e-02,52:2.385105e-01):1.556806e+00):1.857060e-01):4.922398e-02,((((14:1.751714e-01,15:1.055055e-01):8.651171e-02,20:2.668900e-01):4.228754e-01,24:6.073359e-01):5.038930e-01,((26:6.437201e-01,12:5.765907e-01):2.332713e-01,((18:1.199312e+00,(10:1.107736e+00,((54:5.397880e-01,(43:8.200013e-01,44:5.790406e-01):2.623203e-01):6.935563e-01,(17:5.841014e-01,19:8.430833e-01):2.331641e-01):6.643912e-03):2.682277e-01):7.051047e-02,((((21:5.484928e-02,9:1.622596e-01):8.302532e-02,13:2.261481e-01):4.170993e-01,(16:1.225281e+00,(60:4.993065e-01,61:5.014408e-01):2.472919e-01):6.402322e-01):3.352184e-01,11:7.443373e-01):4.066450e-01):1.084082e-01):9.252286e-02):4.080626e-01):7.397976e-02,((((37:6.482975e-01,36:3.896568e-01):1.615379e-01,25:5.890471e-01):2.991266e-01,(((42:2.445631e-01,35:2.914459e-01):1.349440e-01,41:1.495428e-01):1.571883e-01,38:1.297711e-01):5.883891e-01):3.280849e-01,(8:7.527563e-01,6:3.590050e-01):7.749995e-01):2.244852e-01):2.461321e-01):1.447159e-01,(((55:8.963473e-01,(4:3.883223e-02,5:4.101804e-02):6.829566e-01):5.088835e-01,3:5.463387e-01):1.089382e-01,((69:3.349344e-01,((67:1.996860e-01,70:1.758289e-01):7.132141e-02,68:2.847836e-01):3.605914e-03):6.570668e-01,((((31:1.011020e-01,(27:1.732266e-01,(28:5.081428e-03,32:9.285819e-03):1.099569e-01):2.470595e-02):2.873226e-02,29:4.366105e-02):2.825178e-02,30:2.933153e-02):2.651219e-02,33:9.518511e-04):9.201054e-01):4.668419e-01):3.332697e-01):8.016925e-01,((2:1.136930e-02,39:5.610395e-02):2.928201e-01,40:2.198922e-01):1.804645e-01):3.762696e-01):2.194345e-01):9.736211e-02,22:2.735548e-02,1:8.035534e-02);
   tree gen.4888500 = [&U] (22:4.785602e-02,((7:6.030480e-01,((40:2.506551e-01,(39:3.227330e-02,2:1.352171e-02):2.670893e-01):2.087245e-01,((((((70:2.260568e-01,67:2.326619e-01):3.261880e-01,(69:3.933317e-01,68:1.470775e-01):1.487091e-01):7.666172e-01,(29:1.054647e-01,(((27:2.892528e-01,(32:2.153534e-04,28:1.488627e-02):4.169511e-02):6.130562e-02,31:9.156657e-02):3.291447e-02,(30:3.218204e-02,33:8.758064e-02):2.654452e-02):2.248585e-02):8.221510e-01):8.003814e-01,(3:4.887628e-01,((4:3.256562e-02,5:8.915890e-02):4.661024e-01,55:1.114759e+00):2.871114e-01):1.459619e-01):2.175538e-01,(((34:1.051519e+00,(50:1.551010e-01,(51:2.495697e-01,52:2.347905e-01):1.462262e-01):1.756426e+00):1.109391e-01,((18:9.630866e-01,((16:7.336302e-01,(61:3.895206e-01,60:5.898517e-01):4.175393e-01):2.674270e-01,((21:1.317885e-01,9:2.045716e-01):1.388461e-01,13:1.181247e-01):6.213378e-01):6.873820e-01):1.660439e-01,(((((43:8.975684e-01,44:8.268448e-01):1.467752e-01,54:5.941157e-01):6.866256e-01,10:1.090350e+00):1.306820e-01,(17:7.785416e-01,19:5.272200e-01):6.531577e-01):5.441432e-01,((((20:3.666005e-01,(15:1.135202e-01,14:1.872728e-01):9.173694e-02):2.447729e-01,24:6.042806e-01):4.261471e-01,(26:7.551285e-01,12:8.619395e-01):1.764758e-01):7.943517e-02,11:9.128389e-01):2.303115e-01):5.556994e-02):1.826010e-01):1.217926e-01,((6:6.546112e-01,8:6.559556e-01):7.987403e-01,((((36:3.622944e-01,37:8.472813e-01):1.741986e-01,25:5.586511e-01):3.578413e-01,(((42:3.202549e-01,35:2.926515e-01):1.320409e-01,41:2.132039e-01):3.224258e-01,38:1.389689e-01):1.098428e+00):1.326928e-01,(49:1.329013e+00,((53:9.766166e-01,(46:2.669426e-01,47:1.359740e-01):2.404843e-01):1.833540e-01,(48:1.921776e-01,45:3.416394e-01):5.022107e-01):3.843834e-01):9.505381e-01):1.159935e-01):1.177440e-01):2.308591e-01):2.361476e-01,((((64:4.007435e-03,58:2.216953e-03):5.886930e-03,(57:3.618386e-02,56:1.480896e-02):2.536233e-02):3.909017e-01,((59:5.686785e-02,65:1.864433e-01):3.685629e-02,(66:5.447410e-02,63:8.322828e-02):1.586169e-01):2.660753e-01):3.635424e-01,62:4.772392e-01):6.601020e-01):6.454750e-01):5.126499e-01):1.192965e-01,23:5.291768e-02):1.080600e-01,1:7.841195e-02);
   tree gen.4889000 = [&U] (22:5.569445e-02,((7:5.911230e-01,((40:2.456985e-01,(39:4.219305e-02,2:1.325432e-02):2.618077e-01):2.045970e-01,((((((70:2.215867e-01,67:2.280611e-01):3.197377e-01,(69:3.855537e-01,68:1.176209e-01):5.872003e-02):7.514577e-01,(30:1.367816e-02,((29:1.033792e-01,((27:2.835330e-01,(32:9.093922e-05,28:1.459190e-02):4.087061e-02):6.128390e-02,31:8.975588e-02):3.351860e-02):2.219097e-02,33:4.926625e-02):4.511424e-02):7.785548e-01):7.845541e-01,(3:4.321367e-01,((4:3.402594e-02,5:8.739581e-02):7.056515e-01,55:1.092715e+00):2.814338e-01):1.430756e-01):2.132518e-01,(((34:1.030725e+00,((50:2.918674e-01,51:2.780397e-01):1.708984e-02,52:3.720546e-01):1.721694e+00):8.973351e-02,((18:9.440419e-01,((16:7.191230e-01,(61:3.818179e-01,60:5.781876e-01):5.397522e-01):2.629109e-01,((21:1.291824e-01,9:2.005262e-01):1.268224e-01,13:1.157889e-01):6.090511e-01):6.729393e-01):2.580505e-01,(((43:8.774012e-01,(54:5.571911e-01,44:8.104942e-01):4.397813e-02):7.042375e-01,(10:1.068788e+00,(17:8.347160e-01,19:5.167944e-01):6.027822e-01):5.335846e-02):4.407987e-01,((((20:3.593511e-01,(15:1.393418e-01,14:1.684194e-01):5.076426e-02):1.194402e-01,24:5.923312e-01):5.672277e-01,(26:7.401961e-01,12:8.938205e-01):2.135507e-01):7.786437e-02,11:8.947879e-01):1.856342e-01):1.046139e-01):2.134150e-01):1.081687e-01,((6:6.416665e-01,8:9.035673e-01):7.984628e-01,((((36:3.551302e-01,37:8.305267e-01):1.707539e-01,25:5.476040e-01):2.875716e-01,(((42:3.139220e-01,35:2.868645e-01):1.294299e-01,41:2.089879e-01):3.160499e-01,38:7.078325e-02):6.874185e-01):4.052467e-01,(49:1.302732e+00,((53:7.407367e-01,(46:1.271563e-01,47:2.419262e-01):2.357288e-01):2.975643e-01,(48:1.883774e-01,45:3.348836e-01):4.922797e-01):3.767823e-01):9.317416e-01):1.013861e-01):1.154157e-01):2.262939e-01):1.749469e-01,((((64:2.537511e-03,58:6.543289e-04):4.225269e-03,(57:3.771158e-02,56:1.451612e-02):1.915345e-02):3.831717e-01,((59:5.574331e-02,65:1.827565e-01):6.809757e-02,(66:5.620412e-02,63:7.786031e-02):1.431524e-01):2.921455e-01):2.368005e-01,62:4.678020e-01):6.470487e-01):1.070939e+00):5.025124e-01):1.169375e-01,23:5.187126e-02):1.059232e-01,1:1.356132e-01);
   tree gen.4889500 = [&U] (22:5.648870e-02,((7:5.995529e-01,((40:2.492023e-01,(39:4.279476e-02,2:1.344334e-02):2.655413e-01):2.075147e-01,((((((68:1.476788e-01,69:3.910520e-01):2.079096e-02,(70:2.241707e-01,67:2.313134e-01):1.724099e-01):1.088095e+00,(30:7.070737e-02,((29:1.048535e-01,((27:2.082781e-01,(32:9.223608e-05,28:1.479999e-02):4.145346e-02):3.985091e-02,31:9.103587e-02):3.399660e-02):4.453654e-02,33:8.950577e-02):3.050699e-02):1.200659e+00):3.481513e-01,(3:4.382994e-01,((4:3.451118e-02,5:8.864215e-02):7.157147e-01,55:1.108298e+00):4.093000e-01):1.819312e-01):2.011639e-01,((((18:9.575047e-01,((16:7.293782e-01,(61:5.343876e-01,60:5.864330e-01):5.474495e-01):2.666602e-01,(21:1.696744e-01,(9:2.033859e-01,13:2.526227e-01):2.939596e-02):8.483345e-01):5.209081e-01):2.617306e-01,(((17:8.466197e-01,19:6.790984e-01):2.784888e-01,((44:8.439662e-01,(43:8.899137e-01,54:5.651371e-01):1.747936e-02):7.169755e-01,10:1.084030e+00):1.327182e-01):4.470848e-01,((((20:2.925593e-01,(15:1.413290e-01,14:1.708212e-01):5.148820e-02):1.211435e-01,24:6.007783e-01):5.678412e-01,11:8.087972e-01):1.282725e-01,(26:7.088152e-01,12:9.065671e-01):2.415356e-01):1.882815e-01):2.089916e-01):2.012954e-01,((6:6.508172e-01,8:9.164529e-01):8.098495e-01,((((36:3.601946e-01,37:4.270779e-01):1.181291e-01,25:5.554133e-01):5.224425e-01,(((42:3.183988e-01,35:2.909554e-01):1.312756e-01,41:2.119682e-01):2.677354e-01,38:5.109496e-02):6.972216e-01):4.110258e-01,((53:7.513002e-01,(46:1.289697e-01,47:2.453763e-01):1.933319e-01):3.062785e-01,(49:1.321310e+00,(48:1.910638e-01,45:3.396594e-01):6.655864e-01):1.234331e-01):7.508846e-01):1.449122e-01):1.038487e-01):1.954964e-02,(34:1.045424e+00,((51:2.808523e-01,50:3.159152e-01):1.800289e-02,52:3.773604e-01):1.763865e+00):1.816903e-01):2.940345e-01):2.366080e-01,((((64:2.573698e-03,58:2.003598e-03):4.285525e-03,(57:3.824938e-02,56:1.472313e-02):1.942659e-02):3.886361e-01,((59:6.766116e-02,65:1.853627e-01):5.677943e-02,(66:5.700563e-02,63:7.128383e-02):1.451939e-01):3.508090e-01):2.150356e-01,62:9.711187e-01):7.900681e-01):7.717994e-01):4.137932e-01):1.681547e-01,23:5.261098e-02):1.462168e-01,1:4.480421e-02);
   tree gen.4890000 = [&U] (22:8.843343e-02,(23:2.580610e-02,(7:7.722452e-01,(((39:6.032982e-02,2:5.259207e-02):3.475385e-01,40:1.764308e-01):3.307423e-01,(((((66:3.629747e-02,63:8.771232e-02):8.663711e-02,(65:1.797557e-01,59:9.766153e-02):4.459900e-02):3.025194e-01,((56:1.076747e-02,57:2.524987e-02):6.772672e-03,(64:4.245447e-03,58:8.280990e-05):5.383449e-02):3.058139e-01):1.923382e-01,62:5.884298e-01):9.301791e-01,(((3:5.731267e-01,(55:1.331597e+00,(5:7.431632e-02,4:1.468211e-02):5.213403e-01):4.824848e-01):3.473479e-01,((((27:2.940494e-01,(31:9.940654e-02,(32:1.128988e-03,28:2.410205e-03):6.530150e-02):1.055986e-02):2.827117e-02,(30:6.766027e-02,33:5.604937e-02):1.195209e-02):5.213603e-02,29:9.149035e-02):5.483007e-01,((68:1.710530e-01,(67:1.817726e-01,70:4.068760e-01):2.144586e-01):2.259329e-02,69:2.459845e-01):9.028453e-01):1.042272e+00):3.001285e-01,(((((37:4.929330e-01,36:5.031703e-01):1.105847e-01,25:6.568997e-01):1.359349e-01,(((42:3.372542e-01,35:3.093469e-01):1.653012e-01,41:1.406736e-01):2.554588e-01,38:9.922332e-02):6.506455e-01):5.225006e-01,(((49:1.177626e+00,((48:2.631978e-01,45:3.245386e-01):2.645825e-01,(53:9.527421e-01,(47:1.489364e-01,46:1.665211e-01):3.342734e-01):4.363301e-01):3.208307e-01):9.180507e-01,(((((12:7.992658e-01,26:7.811487e-01):6.236968e-02,((16:7.419170e-01,(60:5.536359e-01,61:4.120044e-01):4.685134e-01):5.063767e-01,(13:1.437246e-01,(9:1.819208e-01,21:6.577347e-02):1.335102e-01):5.849910e-01):5.433938e-01):1.820225e-01,((24:7.931133e-01,((15:2.221985e-01,14:1.128297e-01):1.081131e-01,20:2.617484e-01):2.231952e-01):4.235861e-01,(52:8.296204e-02,(50:3.532008e-01,51:2.372374e-01):1.505591e-01):1.430079e+00):2.537715e-01):4.172290e-02,11:7.492538e-01):3.103954e-01,(((19:7.881553e-01,17:7.092399e-01):4.786206e-01,((54:3.213202e-01,(44:5.735965e-01,43:7.432288e-01):6.861841e-02):9.109874e-01,10:9.499067e-01):1.406554e-01):2.218155e-01,18:1.034140e+00):3.266445e-01):2.177152e-01):1.272673e-01,34:1.014303e+00):2.503359e-01):2.433844e-01,(6:3.455089e-01,8:8.495096e-01):8.303490e-01):7.378966e-02):5.323630e-01):6.928906e-01):3.707777e-01):3.898448e-01):7.821704e-02,1:3.544234e-02);
   tree gen.4890500 = [&U] (22:5.870740e-02,((7:6.209051e-01,((40:2.515183e-01,(39:2.459207e-02,2:2.548864e-02):3.014148e-01):4.833898e-01,(((((68:1.699010e-01,(69:3.946863e-01,(70:2.342765e-01,67:2.334631e-01):3.173307e-01):9.738030e-02):9.555532e-01,(((29:4.230307e-02,((27:2.102138e-01,(32:1.851196e-03,28:3.901055e-03):4.936267e-02):4.776275e-02,31:9.188191e-02):2.227569e-02):2.852131e-02,33:8.696168e-02):3.731973e-02,30:5.634837e-02):4.401274e-01):1.013514e+00,(3:7.301358e-01,((4:3.483191e-02,5:8.946594e-02):7.223662e-01,55:1.118598e+00):5.144475e-01):2.081808e-01):1.617297e-01,((((18:9.664033e-01,((16:7.361567e-01,(61:5.393539e-01,60:5.918830e-01):5.525372e-01):3.062223e-01,((21:6.158851e-02,9:2.052761e-01):8.894676e-02,13:2.175078e-01):8.714681e-01):3.074159e-01):3.468029e-01,(((17:6.881566e-01,19:6.854096e-01):2.927984e-01,((44:8.518096e-01,(54:5.703892e-01,43:9.050303e-01):1.469233e-01):7.173712e-01,10:1.094105e+00):1.134505e-01):4.682929e-01,(11:8.163137e-01,(((20:2.952782e-01,(15:1.436124e-01,14:1.346376e-01):8.051886e-02):2.498300e-01,24:6.063617e-01):5.573435e-01,(26:6.732536e-01,12:9.149923e-01):3.508412e-01):6.546075e-02):1.832943e-01):1.499001e-01):2.583671e-01,((6:3.649613e-01,8:9.249700e-01):8.468700e-01,((((37:3.430337e-01,36:6.636539e-01):2.041674e-01,25:5.605750e-01):4.153714e-01,(((42:3.213578e-01,35:3.433396e-01):1.324957e-01,41:2.139381e-01):2.702236e-01,38:1.616771e-01):7.037013e-01):5.416922e-01,(49:1.333590e+00,((48:1.941881e-01,45:2.739197e-01):5.524463e-01,(53:7.582824e-01,(46:1.286263e-01,47:2.381972e-01):1.787684e-01):9.476300e-02):3.842101e-01):8.783079e-01):1.061345e-01):1.817631e-01):1.034235e-02,(34:1.055140e+00,(52:3.540312e-01,(50:3.345792e-01,51:2.127945e-01):1.300688e-02):1.795686e+00):3.765508e-01):1.873801e-01):3.459674e-01,((((64:1.434656e-03,58:1.008575e-03):6.707481e-03,(57:4.091665e-02,56:2.850128e-02):9.833292e-03):3.922479e-01,((59:6.828997e-02,65:1.870854e-01):2.213779e-02,(66:3.926507e-02,63:1.248679e-01):9.610946e-02):3.693438e-01):2.170340e-01,62:9.801438e-01):7.974107e-01):7.789721e-01):4.176388e-01):2.541921e-01,23:5.647979e-02):1.091666e-01,1:6.645653e-02);
   tree gen.4891000 = [&U] ((((((62:4.873946e-01,(((63:6.865899e-02,66:2.870896e-02):1.041417e-01,(59:7.640310e-02,65:2.615070e-01):6.809108e-02):2.606440e-01,((57:1.110790e-02,56:1.866460e-02):2.270756e-02,(64:4.285445e-03,58:1.866534e-03):5.199154e-03):3.066029e-01):2.022912e-01):1.090956e+00,(((((4:8.370936e-02,5:3.272193e-02):8.804743e-01,55:7.391987e-01):3.330581e-01,3:5.662526e-01):2.599298e-01,((30:1.071069e-02,(33:4.138304e-02,(29:4.332836e-02,((27:2.037118e-01,(32:1.105731e-03,28:1.823414e-04):4.925761e-02):2.291780e-02,31:8.327205e-02):4.821743e-02):1.602472e-02):5.566869e-02):9.372986e-01,((67:1.073791e-01,70:1.790720e-01):1.167762e-01,(68:1.131178e-01,69:4.264249e-01):1.765143e-01):7.114427e-01):1.034977e+00):1.417063e-01,((((49:1.132833e+00,((53:6.652549e-01,(46:6.206815e-02,47:2.907922e-01):3.897902e-01):3.245760e-01,(45:2.405354e-01,48:2.459263e-01):4.132043e-01):4.667578e-01):1.094597e+00,((52:1.209012e-01,(51:2.083628e-01,50:2.475106e-01):1.443038e-01):1.247140e+00,34:1.050817e+00):3.842630e-01):1.170255e-01,(((10:8.983955e-01,((44:6.702850e-01,(43:6.879827e-01,54:8.500634e-01):6.697476e-02):5.843222e-01,(19:7.271942e-01,17:5.604638e-01):2.801796e-01):1.196415e-01):3.611364e-01,(((11:1.115243e+00,12:9.603499e-01):1.325745e-01,(((14:1.938041e-01,15:1.001015e-01):1.353431e-01,20:2.328915e-01):1.717790e-01,24:9.187067e-01):7.332391e-01):7.203668e-02,26:1.115695e+00):1.551066e-01):1.780918e-01,(18:8.982432e-01,((16:8.910959e-01,(60:5.901886e-01,61:3.624631e-01):4.803675e-01):6.736443e-01,((21:9.197852e-02,13:2.517515e-01):9.405154e-02,9:1.513672e-01):3.231128e-01):2.770939e-01):2.938673e-01):2.612688e-01):9.346761e-02,((8:7.554961e-01,6:3.702784e-01):8.141521e-01,((((35:1.922860e-01,42:2.636249e-01):7.226704e-02,41:3.190296e-01):2.918029e-01,38:1.296153e-01):6.579646e-01,((36:4.413289e-01,37:5.939460e-01):1.226408e-01,25:3.963128e-01):5.166860e-01):3.802597e-01):2.352883e-01):2.404906e-01):4.610262e-02):9.878267e-01,((39:3.481943e-02,2:2.528765e-02):3.241127e-01,40:2.501163e-01):2.907967e-01):3.132142e-01,7:5.015913e-01):1.229083e-01,23:3.553970e-02):1.431019e-01,22:6.768878e-02,1:6.467621e-02);
   tree gen.4891500 = [&U] ((((((62:5.220812e-01,(((63:6.509479e-02,66:2.721863e-02):8.541166e-02,(59:5.844352e-02,65:2.479318e-01):8.036858e-02):4.128079e-01,((57:3.046895e-02,56:1.769569e-02):2.152878e-02,(64:6.895889e-03,58:5.305587e-04):1.392102e-02):2.906867e-01):1.917899e-01):1.034323e+00,(((((4:7.936388e-02,5:3.102328e-02):6.671087e-01,55:1.148220e+00):3.800039e-01,3:5.368575e-01):2.130346e-01,((30:8.046807e-03,(33:3.923478e-02,(29:3.617487e-02,(((32:1.048331e-03,28:1.728758e-04):4.670057e-02,27:1.931368e-01):2.744912e-02,31:7.661015e-02):4.382992e-02):1.585024e-02):3.088512e-02):8.886420e-01,((67:1.018049e-01,70:2.955814e-01):1.390337e-01,(68:1.833963e-01,69:3.182431e-01):1.061110e-01):6.745106e-01):9.812502e-01):2.006820e-01,((((52:1.236031e-01,(51:1.975464e-01,50:2.346620e-01):1.368128e-01):1.182399e+00,34:9.962679e-01):3.643153e-01,(((((19:6.894444e-01,17:4.548143e-01):4.171061e-01,(((44:6.491070e-01,43:6.588351e-01):2.080844e-01,54:7.719789e-01):5.445839e-01,10:8.517583e-01):1.111169e-01):3.423892e-01,((12:9.302206e-01,((20:2.503117e-01,((14:1.837435e-01,15:1.255987e-01):6.196529e-02,24:8.710152e-01):1.749975e-01):6.951755e-01,11:1.057349e+00):1.411481e-01):1.009095e-01,26:1.057777e+00):2.302909e-01):6.549690e-02,(18:8.516140e-01,((16:1.062700e+00,(60:5.595510e-01,61:3.436471e-01):4.554308e-01):4.764317e-01,((21:1.273397e-01,13:2.386827e-01):8.916918e-02,9:1.635640e-01):4.394067e-01):3.201735e-01):9.351103e-02):2.477060e-01,(49:1.074026e+00,((53:6.307204e-01,(46:5.884609e-02,47:2.756967e-01):3.578361e-01):1.016770e-01,(45:2.280488e-01,48:2.331599e-01):5.884051e-01):4.425276e-01):1.037775e+00):7.849582e-02):4.233429e-02,((8:7.171807e-01,6:3.583254e-01):8.674361e-01,((((35:2.075011e-01,42:2.499397e-01):1.036209e-01,41:3.024682e-01):2.068668e-01,38:1.969266e-01):1.006824e+00,((36:4.184188e-01,37:5.631134e-01):1.162743e-01,25:5.600815e-01):2.249208e-01):3.605198e-01):2.230741e-01):2.107149e-01):1.740902e-01):8.361811e-01,((39:2.121080e-02,2:4.537568e-02):3.072875e-01,40:2.371324e-01):3.600869e-01):3.222495e-01,7:6.817650e-01):1.165279e-01,23:3.369478e-02):1.356733e-01,22:6.031863e-02,1:6.169859e-02);
   tree gen.4892000 = [&U] (22:3.225100e-02,((((40:1.702031e-01,(2:5.553300e-02,39:6.107373e-03):3.196817e-01):3.602256e-01,((62:6.154699e-01,(((59:9.516655e-02,65:2.280844e-01):1.739705e-01,(63:4.803383e-02,66:3.993444e-02):7.106119e-02):5.522506e-01,((64:2.067100e-03,58:2.479742e-03):4.673690e-02,(57:5.442847e-02,56:1.907637e-02):1.908456e-02):2.471148e-01):2.178022e-01):9.834861e-01,(((((69:4.750216e-01,68:2.114873e-01):2.022477e-01,(67:2.501801e-01,70:3.870884e-01):1.099671e-01):6.929949e-01,(((31:1.308116e-01,((32:1.297572e-02,28:1.066280e-02):8.843164e-02,27:1.860148e-01):3.057058e-02):2.237397e-02,(33:6.506277e-02,30:5.359843e-02):6.199190e-02):2.642567e-04,29:5.875736e-02):8.437893e-01):6.438637e-01,(3:4.788049e-01,((5:7.025952e-02,4:2.257581e-02):6.022589e-01,55:8.769300e-01):5.106237e-01):3.355336e-01):2.880530e-01,((((8:7.396609e-01,6:5.026037e-01):1.002991e+00,(((((35:2.221793e-01,42:3.477905e-01):4.122658e-02,41:2.687903e-01):1.979570e-01,38:1.506301e-01):8.217352e-01,(25:5.164543e-01,(37:6.349873e-01,36:2.889736e-01):2.164196e-01):3.322200e-01):2.406750e-01,(49:9.381474e-01,((53:7.241170e-01,(46:1.953847e-01,47:1.681914e-01):3.237100e-01):3.981623e-01,(48:3.085645e-01,45:1.483892e-01):3.595475e-01):2.943830e-01):4.870629e-01):1.944211e-01):1.584478e-02,((51:2.388151e-01,(50:2.112448e-01,52:1.986047e-01):4.911846e-02):1.546835e+00,34:7.883585e-01):3.107448e-01):1.923542e-03,(((((16:8.338323e-01,(60:6.236882e-01,61:4.565517e-01):7.807053e-01):3.172525e-01,(13:7.340303e-02,(9:1.995502e-01,21:9.298831e-02):2.161629e-01):5.137148e-01):1.910117e-01,11:6.714642e-01):4.307387e-01,((12:6.825339e-01,26:6.012039e-01):3.087606e-01,(((15:1.101987e-01,14:1.897352e-01):1.402785e-01,20:2.017653e-01):2.210190e-01,24:6.349213e-01):6.394538e-01):1.585344e-01):1.547268e-01,((10:1.078453e+00,(((43:7.035499e-01,54:9.790560e-01):1.844735e-01,44:6.679233e-01):6.924534e-01,(19:7.089088e-01,17:4.117486e-01):4.038834e-01):9.024184e-03):3.010258e-01,18:6.347742e-01):3.037969e-01):2.952346e-01):3.212754e-01):3.197972e-01):7.640747e-01):3.489003e-01,7:4.485298e-01):1.963851e-01,23:1.178184e-01):1.547758e-01,1:7.573305e-02);
   tree gen.4892500 = [&U] (22:5.678933e-02,((7:5.448242e-01,((40:3.428817e-01,(39:2.453182e-02,2:3.344174e-02):3.368786e-01):4.514447e-01,(((3:7.283470e-01,(((4:1.377867e-02,5:6.247369e-02):2.619833e-01,55:1.115858e+00):5.797410e-01,(((68:1.338112e-01,69:2.772674e-01):6.320523e-02,(70:2.013431e-01,67:8.761005e-02):1.382124e-01):1.023724e+00,(33:5.461042e-02,((29:3.909948e-02,((27:2.048191e-01,(32:1.830867e-02,28:3.006213e-04):7.372722e-02):5.604834e-02,31:7.519201e-02):4.122031e-02):7.983848e-02,30:9.577678e-02):1.892176e-02):1.145450e+00):6.966403e-01):4.059290e-02):2.782772e-01,((((49:1.135260e+00,((53:7.564247e-01,(46:1.927103e-01,47:2.376137e-01):4.789375e-01):2.975902e-01,(48:1.937123e-01,45:2.732486e-01):5.315492e-01):8.603102e-02):1.053969e+00,((37:5.985143e-01,(25:8.990342e-01,36:5.609232e-01):1.651093e-01):3.084790e-01,(((42:1.944231e-01,35:3.424984e-01):1.321711e-01,41:2.134140e-01):2.419704e-01,38:1.576290e-01):6.965059e-01):8.433728e-02):2.683677e-01,(6:3.640672e-01,8:8.760448e-01):7.127662e-01):1.682628e-01,(((18:6.958991e-01,((16:7.343532e-01,(61:3.694238e-01,60:5.337931e-01):6.678242e-01):2.865575e-01,((21:9.784772e-02,9:2.026785e-01):7.275130e-02,13:2.003419e-01):5.065257e-01):3.171700e-01):3.378538e-01,((10:1.124328e+00,((54:4.652538e-01,(43:8.115890e-01,44:7.598809e-01):2.768910e-01):5.206717e-01,(17:6.864707e-01,19:6.222242e-01):2.704930e-01):2.789487e-01):2.068340e-01,((11:8.835445e-01,((20:3.392786e-01,(15:1.432605e-01,14:1.343078e-01):1.842543e-01):2.226605e-01,24:6.072885e-01):7.716408e-01):1.701792e-01,(26:8.898179e-01,12:1.006185e+00):2.304251e-01):2.148848e-01):7.850010e-02):2.705811e-01,(34:1.254299e+00,(52:1.072795e-01,(51:2.547624e-01,50:4.399757e-01):7.697231e-02):1.587831e+00):2.153262e-01):1.157462e-01):1.877919e-01):1.697019e-01,(((64:1.421680e-03,(58:4.632026e-03,(57:7.556327e-02,56:1.385254e-02):2.044956e-02):3.045404e-03):3.442575e-01,((59:1.299458e-01,65:1.821385e-01):6.571729e-02,(66:3.827736e-02,63:8.502695e-02):9.757584e-02):3.584893e-01):2.652763e-01,62:6.699185e-01):5.004250e-01):8.719652e-01):3.856047e-01):2.422599e-01,23:5.634142e-02):1.505550e-01,1:2.517192e-02);
   tree gen.4893000 = [&U] ((((((62:5.372410e-01,(((63:6.698496e-02,66:3.212331e-02):1.027471e-01,(59:8.968805e-02,65:2.008993e-01):7.900034e-02):2.641986e-01,((57:4.920411e-02,56:6.625146e-03):9.061885e-03,(64:9.954350e-03,58:2.547883e-03):2.494156e-02):3.664272e-01):3.464012e-01):6.219712e-01,(((((4:8.166838e-02,5:7.580679e-02):6.403235e-01,55:1.102863e+00):4.141228e-01,3:5.630818e-01):1.016999e-01,(((33:3.818879e-02,(29:7.109228e-02,((27:2.442928e-01,(32:7.010420e-03,28:3.322695e-04):3.175738e-02):4.206674e-02,31:5.366827e-02):4.282921e-02):2.024069e-02):8.236138e-02,30:7.882629e-03):8.257982e-01,((69:3.313835e-01,(67:3.584623e-01,70:1.887505e-01):9.363313e-02):1.064900e-01,68:1.707236e-01):1.071725e+00):1.116921e+00):2.256308e-01,((8:6.499438e-01,6:3.687302e-01):9.284107e-01,((((((52:1.826626e-01,51:2.322942e-01):2.816789e-02,50:2.301296e-01):1.161331e+00,34:5.069407e-01):6.919683e-01,((((19:5.666903e-01,17:5.687933e-01):4.349969e-01,(((44:6.679553e-01,43:8.241755e-01):3.140527e-01,54:6.695533e-01):5.571283e-01,10:9.024317e-01):2.369259e-01):2.127662e-01,((12:1.081271e+00,((((14:1.719318e-01,15:1.292457e-01):1.492895e-01,20:2.433259e-01):2.954813e-01,24:6.533862e-01):4.379996e-01,11:1.047484e+00):9.762112e-02):2.607748e-02,26:1.136489e+00):3.648988e-01):3.961208e-02,(18:8.763425e-01,((16:1.093558e+00,(60:5.422239e-01,61:3.536256e-01):5.961318e-01):4.841400e-01,(13:2.219191e-01,(21:1.244968e-01,9:1.704857e-01):5.231854e-02):4.521659e-01):3.777283e-01):1.524954e-01):8.031835e-02):6.774652e-02,(49:1.201356e+00,((53:6.490348e-01,(46:1.599044e-01,47:2.274684e-01):4.098624e-01):2.756009e-01,(45:2.346707e-01,48:2.399302e-01):3.139181e-01):1.270193e-01):1.019620e+00):2.852779e-01,((((35:3.337430e-01,42:2.571972e-01):7.939715e-02,41:2.727856e-01):2.778683e-01,38:1.503345e-01):8.704987e-01,((36:6.628227e-01,37:5.794646e-01):7.464750e-02,25:4.795403e-01):2.879193e-01):4.293410e-01):2.190116e-01):5.525804e-02):3.230013e-01):7.531563e-01,((39:1.528802e-02,2:4.669326e-02):4.527894e-01,40:1.615923e-01):3.836969e-01):3.144252e-01,7:5.404108e-01):2.332797e-01,23:6.142386e-02):9.849911e-02,22:4.283360e-02,1:3.535895e-02);
   tree gen.4893500 = [&U] (22:6.159214e-02,((7:5.301147e-01,((40:3.384683e-01,(39:2.449412e-02,2:3.412421e-02):2.901180e-01):4.609944e-01,((((((4:3.931299e-02,5:6.237766e-02):4.647351e-01,55:1.114143e+00):5.788499e-01,(((69:4.847348e-01,68:1.362294e-01):1.238536e-01,(70:1.318755e-01,67:1.933000e-01):5.820533e-02):1.003356e+00,(((29:2.232822e-02,(((32:6.703165e-04,28:1.185161e-02):7.492586e-02,27:2.000220e-01):5.514784e-02,31:7.507643e-02):4.075825e-02):3.908945e-02,33:5.452648e-02):9.358479e-03,30:9.562956e-02):7.332369e-01):6.803955e-01):5.711272e-02,3:7.962361e-01):5.450234e-01,((((49:1.133515e+00,((53:7.552620e-01,(46:2.394314e-01,47:2.275511e-01):2.916235e-01):2.971328e-01,(48:1.934146e-01,45:2.049274e-01):6.527666e-01):3.244066e-02):1.052349e+00,(((25:7.760701e-01,36:5.600610e-01):1.629553e-01,37:5.975944e-01):1.083301e-01,(((42:2.433174e-01,35:2.100496e-01):9.060051e-02,41:2.130860e-01):2.526685e-01,38:1.563173e-01):7.127874e-01):2.310473e-01):4.500872e-02,(6:4.279824e-01,8:8.746983e-01):6.271289e-01):2.192110e-01,((((18:6.948295e-01,((16:7.710525e-01,(61:3.688560e-01,60:5.329726e-01):6.667977e-01):3.068383e-01,((21:1.138132e-01,9:2.023669e-01):1.399254e-01,13:1.578497e-01):5.667014e-01):5.840598e-01):1.275342e-01,((17:6.854155e-01,19:7.754932e-01):2.126333e-01,((54:3.182980e-01,(43:6.956164e-01,44:5.684451e-01):3.559352e-01):5.198713e-01,10:1.122599e+00):2.334805e-01):3.256314e-01):7.570417e-02,((11:8.821864e-01,((20:3.176839e-01,(15:1.430403e-01,14:1.341013e-01):1.839711e-01):2.468003e-01,24:6.063551e-01):7.681476e-01):6.465152e-02,(26:5.402169e-01,12:1.004639e+00):2.219332e-01):2.209578e-01):3.541930e-01,(34:1.252371e+00,(51:2.646266e-01,(52:1.069410e-01,50:2.575710e-01):2.199852e-02):1.371008e+00):2.920432e-01):1.692020e-01):1.653394e-02):2.804296e-01,((((64:1.419495e-03,58:3.071475e-03):7.280663e-04,(57:5.316200e-02,56:5.587040e-03):6.530925e-02):3.604986e-01,((59:1.297461e-01,65:2.567205e-01):2.707006e-02,(66:3.821853e-02,63:8.489626e-02):9.742586e-02):3.753805e-01):2.084871e-01,62:6.666795e-01):5.157362e-01):8.543399e-01):3.850120e-01):2.418875e-01,23:9.988732e-02):1.375896e-01,1:8.504999e-02);
   tree gen.4894000 = [&U] ((((((62:5.235253e-01,(((63:6.527485e-02,66:4.396447e-02):1.001240e-01,(59:1.042237e-01,65:2.044260e-01):5.419476e-02):3.693057e-01,((57:3.379530e-02,56:6.456007e-03):1.576245e-02,(64:5.278227e-03,58:2.482836e-03):3.120330e-02):3.570724e-01):3.375576e-01):6.060924e-01,(((((4:6.842660e-02,5:4.635683e-02):5.438934e-01,55:1.074707e+00):4.035503e-01,3:5.487065e-01):2.429260e-01,(((33:2.517860e-02,(29:6.927730e-02,((27:2.006980e-01,(32:5.345258e-03,28:2.471662e-03):9.637697e-02):9.072290e-02,31:6.581237e-02):1.076459e-01):8.542555e-02):5.959152e-02,30:7.681387e-03):7.978088e-01,((67:1.531503e-01,70:1.839317e-01):9.666347e-02,(69:4.491213e-01,68:1.795647e-01):1.183819e-01):1.048440e+00):5.809728e-01):1.617175e-01,((((((35:3.252226e-01,42:2.506310e-01):6.382564e-02,41:2.658214e-01):2.928376e-01,38:1.464964e-01):8.482750e-01,((36:6.459010e-01,37:4.806657e-01):1.747838e-01,25:7.142883e-01):2.287647e-01):4.183800e-01,(8:7.242205e-01,6:3.593166e-01):8.943851e-01):1.983768e-02,(((49:1.170686e+00,((53:6.324650e-01,(46:1.198404e-01,47:2.216612e-01):3.993987e-01):4.314191e-01,(45:3.022412e-01,48:2.406997e-01):3.103633e-01):1.675955e-01):9.935894e-01,(((50:2.190502e-01,52:1.731143e-01):6.753737e-02,51:2.263637e-01):1.131682e+00,34:4.939986e-01):3.749397e-01):6.566125e-02,((((19:5.307290e-01,17:5.542721e-01):4.238915e-01,(((44:7.565001e-01,43:9.914699e-01):1.984411e-01,54:2.617473e-01):5.272469e-01,10:8.793928e-01):2.449355e-01):2.407063e-01,(((((14:1.717372e-01,15:1.181400e-01):1.576994e-01,20:3.439022e-01):1.097044e-01,24:5.858750e-01):5.045228e-01,11:1.059713e+00):3.387047e-01,(12:7.597280e-01,26:5.974749e-01):2.573150e-01):2.923229e-01):5.282711e-02,(18:9.442868e-01,((16:1.065639e+00,(60:4.197980e-01,61:3.445976e-01):5.809126e-01):4.579893e-01,((21:1.213184e-01,13:2.287039e-01):3.746327e-02,9:2.129140e-01):7.991194e-01):4.048491e-01):2.244004e-01):1.971998e-01):1.969472e-01):2.521765e-01):3.147552e-01):7.339284e-01,((39:8.687961e-03,2:5.635891e-02):4.777120e-01,40:1.574669e-01):2.453036e-01):3.089527e-01,7:4.695213e-01):1.851706e-01,23:1.229097e-01):5.289850e-02,22:4.043199e-02,1:7.675032e-02);
   tree gen.4894500 = [&U] ((((((62:5.353409e-01,(((63:6.674804e-02,66:4.495671e-02):1.354888e-01,(59:7.212199e-02,65:2.090397e-01):5.541789e-02):6.208575e-01,((57:3.455803e-02,56:4.176495e-03):2.169278e-02,(64:5.397352e-03,58:2.538871e-03):3.515869e-03):3.651312e-01):3.451760e-01):6.197714e-01,(((((4:6.997093e-02,5:4.740306e-02):5.561686e-01,55:9.129530e-01):4.126581e-01,3:5.610903e-01):3.596463e-02,((30:2.696396e-02,((29:7.084083e-02,((27:2.052276e-01,31:8.586343e-02):2.737143e-02,(32:7.038694e-03,28:2.527445e-03):1.140568e-01):3.578310e-02):2.980187e-02,33:2.574686e-02):5.268322e-02):7.775231e-01,((67:1.387436e-01,70:1.984779e-01):1.162589e-01,(69:4.592575e-01,68:1.836173e-01):1.210537e-01):1.057603e+00):5.940849e-01):3.969986e-01,((((((35:3.325626e-01,42:2.562876e-01):4.851692e-02,41:2.652130e-01):3.293154e-01,38:1.498027e-01):8.674198e-01,((36:6.604784e-01,25:6.874893e-01):1.741128e-01,37:4.719869e-01):2.339277e-01):3.196667e-01,(8:7.405655e-01,6:6.292561e-01):9.145706e-01):1.396879e-01,(((49:1.197107e+00,((53:6.467392e-01,(46:1.225451e-01,47:2.266639e-01):4.084128e-01):1.845690e-01,(45:3.090626e-01,48:2.461321e-01):3.173680e-01):1.007958e-01):1.016014e+00,((52:1.838605e-01,(50:2.239940e-01,51:2.330870e-01):2.173324e-02):1.157223e+00,34:5.914728e-01):2.258138e-01):5.205021e-02,((((19:5.427071e-01,17:5.667816e-01):4.637755e-01,(((44:7.543459e-01,43:1.013847e+00):1.507687e-01,54:4.337984e-01):4.346646e-01,10:8.992399e-01):2.705828e-01):2.310836e-01,(((((14:1.756132e-01,15:1.208063e-01):6.332144e-02,20:3.516638e-01):2.153477e-01,24:5.990977e-01):5.159094e-01,11:1.083630e+00):2.232647e-01,(12:8.228370e-01,26:6.109594e-01):2.348635e-01):1.926347e-01):5.401937e-02,(18:9.655985e-01,((16:1.089690e+00,(60:4.585882e-01,61:3.523749e-01):5.940233e-01):5.756240e-01,((21:1.269236e-01,9:2.177193e-01):3.831062e-02,13:2.338655e-01):4.297665e-01):4.445730e-01):2.294650e-01):1.580810e-01):2.174654e-01):2.578679e-01):3.264731e-01):7.597694e-01,((39:8.884040e-03,2:5.763089e-02):2.562655e-01,40:1.610208e-01):2.344761e-01):3.774935e-01,7:4.801180e-01):1.826049e-01,23:3.913380e-02):1.503462e-01,22:9.146524e-02,1:5.435848e-02);
   tree gen.4895000 = [&U] ((23:7.108868e-02,(7:6.026174e-01,(((62:6.854837e-01,(((57:1.462198e-02,56:2.032664e-02):4.496832e-02,(64:1.233007e-03,58:7.112323e-04):5.805134e-02):4.871148e-01,((59:7.520805e-02,65:3.281859e-01):9.871234e-02,(63:1.094172e-01,66:2.435039e-02):5.924066e-02):2.729727e-01):2.143959e-01):9.761948e-01,((((55:1.130377e+00,(4:5.196831e-02,5:3.657023e-02):8.169196e-01):5.099618e-01,3:5.626665e-01):2.967308e-01,(((67:1.388915e-01,70:1.777796e-01):1.009693e-01,(68:1.158304e-01,69:4.838918e-01):1.657512e-02):6.419812e-01,(((29:7.849520e-02,(31:9.472003e-02,((28:1.473710e-02,32:1.734312e-03):3.434606e-02,27:2.294592e-01):4.263383e-02):1.610837e-02):4.410649e-02,33:1.100419e-01):3.395518e-02,30:1.973408e-02):9.859236e-01):8.015125e-01):2.492016e-01,(((8:8.541093e-01,6:4.842030e-01):1.157422e+00,((49:9.700496e-01,(((47:3.604323e-01,46:1.045150e-01):2.533022e-01,53:1.097858e+00):3.322449e-01,(45:2.218898e-01,48:3.172140e-01):2.967321e-01):2.662015e-01):9.303817e-01,(((37:5.257511e-01,36:4.225965e-01):1.529913e-01,25:5.329377e-01):4.214816e-01,(((42:3.637425e-01,35:2.839409e-01):1.127100e-01,41:2.419822e-01):2.454736e-01,38:3.954390e-02):6.720025e-01):5.169897e-01):9.624304e-02):2.227822e-01,((34:1.133253e+00,((51:4.404520e-01,50:2.560110e-01):5.560956e-02,52:1.688000e-01):1.479744e+00):2.632665e-01,(((11:8.660389e-01,(((14:1.977321e-01,15:1.255926e-01):2.053536e-01,20:2.488743e-01):2.107385e-01,24:7.159269e-01):7.815465e-01):1.589179e-01,(((((21:1.605456e-01,9:2.226474e-01):2.399209e-01,13:5.642790e-02):6.808168e-01,(16:1.118680e+00,(60:4.801152e-01,61:4.282602e-01):6.399992e-01):5.514694e-01):2.839532e-01,26:1.061286e+00):4.429836e-02,12:1.352478e+00):2.021293e-01):2.657060e-01,((10:1.304863e+00,((17:3.539569e-01,19:1.050414e+00):4.922080e-01,((54:7.964296e-01,43:6.632760e-01):3.361965e-01,44:5.749953e-01):6.421790e-01):2.291914e-01):1.566088e-01,18:1.047075e+00):3.516933e-01):3.670349e-01):1.647221e-01):1.711550e-01):3.061124e-02):1.256178e+00,((2:1.940170e-02,39:4.120480e-02):3.094631e-01,40:1.161372e-01):2.723069e-01):5.526687e-01):8.891248e-02):7.280359e-02,22:4.660894e-02,1:3.584793e-02);
   tree gen.4895500 = [&U] ((((((62:5.370796e-01,(((63:6.696483e-02,66:2.659748e-02):1.359289e-01,(59:7.235623e-02,65:2.075462e-01):9.854836e-02):3.750317e-01,((57:4.035375e-02,56:2.260152e-02):3.423405e-02,(64:2.282481e-02,58:8.855161e-04):1.589639e-02):3.721872e-01):5.339848e-01):8.861263e-01,(((((4:7.019819e-02,5:4.755702e-02):5.579750e-01,55:9.159181e-01):3.859637e-01,3:5.629126e-01):3.084083e-01,((30:2.664828e-02,((29:2.418605e-02,((31:8.614230e-02,(32:6.012750e-03,28:6.310421e-03):9.681872e-02):2.746033e-02,27:2.058942e-01):3.589932e-02):4.786435e-02,33:2.583048e-02):3.201344e-02):6.903254e-01,((67:1.295548e-01,70:1.991225e-01):9.629709e-02,(69:3.100994e-01,68:1.086287e-01):9.067926e-02):9.726676e-01):1.139716e+00):3.225585e-01,((((((35:3.336427e-01,42:2.571199e-01):1.837527e-01,41:2.162035e-01):3.303850e-01,38:1.502893e-01):8.832537e-01,(25:7.287851e-01,(37:4.735198e-01,36:6.626236e-01):1.693434e-01):2.271053e-01):3.207049e-01,(8:7.429708e-01,6:7.124420e-01):9.175410e-01):1.749018e-01,(((49:1.200995e+00,((53:7.602599e-01,(46:1.229431e-01,47:2.166176e-01):2.407867e-01):3.369373e-01,(45:2.982865e-01,48:2.469315e-01):3.304054e-01):2.012639e-01):8.922496e-01,(((((19:7.515222e-01,17:7.459417e-01):3.368784e-01,((44:7.567959e-01,43:8.419179e-01):3.216281e-01,54:5.904393e-01):4.565218e-01):9.801841e-02,10:1.287117e+00):2.803451e-01,(((((14:1.761835e-01,15:1.148417e-01):1.199526e-01,20:2.774561e-01):3.421018e-01,24:6.446920e-01):5.053133e-01,11:1.103815e+00):4.375135e-02,(12:8.255094e-01,26:7.093312e-01):2.356263e-01):3.119067e-01):7.521528e-02,(18:9.687347e-01,((16:1.093229e+00,(60:4.337514e-01,61:3.770770e-01):5.098410e-01):4.411518e-01,((9:2.341524e-01,21:1.273359e-01):2.803546e-02,13:2.346251e-01):4.123286e-01):4.460169e-01):3.470305e-01):3.149244e-01):1.437369e-01,(((52:3.926333e-01,50:2.118966e-01):1.344694e-02,51:2.927708e-01):1.169416e+00,34:8.727416e-01):2.265472e-01):1.247212e-01):1.972588e-01):2.363823e-01):6.288816e-01,((39:5.730896e-03,2:6.071713e-02):3.559227e-01,40:1.615438e-01):2.623795e-01):3.903025e-01,7:4.816773e-01):1.831980e-01,23:7.786532e-02):1.507567e-01,22:5.306597e-02,1:9.009184e-02);
   tree gen.4896000 = [&U] (22:6.920974e-02,((7:4.577855e-01,((40:2.893733e-01,(39:3.254865e-02,2:1.057760e-02):2.886557e-01):3.621896e-01,((((((70:3.436979e-01,67:1.830524e-01):5.332380e-02,(68:2.103735e-01,69:2.900164e-01):7.982658e-02):8.164665e-01,(29:6.992684e-02,(((32:2.949597e-02,28:3.440071e-03):4.045316e-02,(27:1.597578e-01,31:1.019746e-01):1.696063e-02):4.443459e-02,(30:6.241187e-02,33:9.319207e-02):4.676587e-03):3.162265e-03):7.295411e-01):1.216646e+00,(3:4.080402e-01,((4:3.987011e-03,5:9.815759e-02):7.079630e-01,55:9.828287e-01):3.459928e-01):5.797395e-01):2.747710e-01,((((49:1.075474e+00,((48:2.469739e-01,45:2.187475e-01):5.764137e-01,(53:7.018126e-01,(46:1.363154e-01,47:1.870230e-01):2.888654e-01):1.367605e-01):3.704266e-01):1.025658e+00,((25:7.864665e-01,(36:5.507746e-01,37:4.570848e-01):2.316298e-01):2.385803e-01,(((42:3.291169e-01,35:2.222583e-01):1.261260e-01,41:1.649938e-01):1.888989e-01,38:2.091928e-01):6.289780e-01):2.776811e-01):1.324729e-01,(6:5.559903e-01,8:8.702894e-01):6.239679e-01):6.280289e-02,((((11:8.944680e-01,((26:5.944466e-01,12:8.052607e-01):3.501150e-01,((20:2.936481e-01,(15:1.501931e-01,14:2.352507e-01):1.111363e-01):8.977621e-02,24:6.577637e-01):6.118012e-01):1.348702e-01):2.159349e-01,(10:9.283373e-01,((44:5.562918e-01,(54:1.124049e+00,43:6.921102e-01):6.881429e-02):8.785900e-01,(17:6.819607e-01,19:8.667744e-01):3.323160e-01):1.651646e-01):3.239900e-01):2.755447e-01,(18:8.282664e-01,((16:9.967263e-01,(61:4.964951e-01,60:4.100070e-01):3.593105e-01):5.619428e-01,((21:1.279624e-01,9:2.013469e-01):1.124119e-01,13:1.570541e-01):5.609728e-01):5.003932e-01):1.806812e-01):1.666721e-01,(34:1.071890e+00,((51:2.729645e-01,50:1.907024e-01):7.606086e-02,52:1.016250e-01):1.372195e+00):3.203415e-01):2.565003e-01):3.589481e-01):1.357198e-01,((((64:7.900645e-03,58:3.661266e-03):1.579846e-02,(57:5.457071e-02,56:1.790364e-02):5.159900e-02):3.446234e-01,((59:5.550444e-02,65:2.884980e-01):1.012095e-01,(66:2.216314e-02,63:8.446834e-02):1.171288e-01):3.036928e-01):2.247488e-01,62:6.633191e-01):1.118942e+00):8.383635e-01):4.130521e-01):1.530307e-01,23:1.131032e-01):8.489630e-02,1:7.587063e-02);
   tree gen.4896500 = [&U] ((((((62:6.062588e-01,(((63:9.728622e-02,66:2.111918e-02):1.329805e-01,(59:1.035423e-01,65:2.030443e-01):2.985018e-02):5.532565e-01,((57:3.947844e-02,56:2.552775e-02):2.674611e-02,(64:1.471038e-02,58:2.031913e-03):2.811601e-02):3.641141e-01):2.250959e-01):6.459622e-01,(((((4:2.669588e-02,5:1.168197e-01):4.525252e-01,55:1.349931e+00):3.775918e-01,3:5.507026e-01):3.141619e-01,((33:2.527020e-02,((29:2.366144e-02,((32:2.359266e-03,28:9.027240e-03):8.567761e-02,(31:8.361994e-02,27:2.014281e-01):1.432218e-02):5.424420e-02):3.173894e-02,30:5.823554e-02):2.079831e-02):6.621530e-01,((67:1.985256e-01,70:2.292179e-01):9.103123e-02,(68:8.185011e-02,69:2.765930e-01):4.016192e-02):7.208773e-01):9.467924e-01):6.762553e-01,((((52:3.395065e-01,50:2.073004e-01):1.134903e-01,51:2.335231e-01):1.141863e+00,34:1.006471e+00):3.674744e-01,((((((35:3.264057e-01,42:2.182337e-01):1.659579e-01,41:2.091309e-01):2.924099e-01,38:1.037561e-01):8.640951e-01,((36:6.472719e-01,37:4.632488e-01):1.812650e-01,25:4.585144e-01):1.120975e-01):3.137486e-01,(8:5.294738e-01,6:5.386980e-01):9.275983e-01):1.711081e-01,((49:1.174945e+00,((53:7.437692e-01,(46:1.752708e-01,47:2.119190e-01):3.282539e-01):1.638925e-01,(45:2.918164e-01,48:2.918477e-01):5.303873e-01):3.454427e-01):9.883816e-01,(((((44:6.076012e-01,(54:5.776321e-01,43:9.841908e-01):4.371279e-02):6.480897e-01,10:1.212602e+00):1.252737e-01,(19:7.352210e-01,17:7.297616e-01):3.295712e-01):2.742642e-01,(18:9.477220e-01,((16:1.069516e+00,(60:4.243429e-01,61:6.690670e-01):5.334897e-01):4.379405e-01,((9:2.180528e-01,13:2.392270e-01):2.687979e-02,21:9.646478e-02):5.287189e-01):2.165471e-01):3.395031e-01):1.467150e-01,((11:1.079873e+00,(12:8.060941e-01,26:6.939452e-01):2.305154e-01):2.235573e-01,(((14:1.878038e-01,15:1.123507e-01):1.626675e-01,20:2.342179e-01):2.970325e-01,24:6.307081e-01):4.943526e-01):3.638637e-01):5.554301e-02):1.931021e-01):1.119101e-01):5.297594e-02):2.885517e-01):7.690822e-01,((39:8.724561e-03,2:5.940013e-02):3.482025e-01,40:1.580397e-01):2.651617e-01):4.160825e-01,7:4.712293e-01):1.988443e-01,23:7.617635e-02):1.092680e-01,22:7.492544e-02,1:7.805480e-02);
   tree gen.4897000 = [&U] (22:9.322899e-02,(23:9.735859e-02,(7:5.757418e-01,((((((58:2.357356e-03,64:1.982740e-03):2.960089e-02,(57:1.096766e-02,56:6.252263e-03):2.597321e-02):3.613756e-01,((65:1.857884e-01,59:9.434962e-02):1.285013e-01,(63:1.004808e-01,66:3.623799e-02):7.019824e-02):3.388618e-01):3.011260e-01,62:7.512186e-01):9.944524e-01,((((((11:7.873445e-01,(((14:2.329435e-01,15:9.664432e-02):1.479367e-01,20:3.027944e-01):1.919989e-01,24:1.084690e+00):1.050101e+00):1.799550e-01,((((16:8.835257e-01,(60:7.125249e-01,61:5.050744e-01):4.330616e-01):5.558102e-01,(21:1.101572e-01,(9:1.403596e-01,13:2.800719e-01):4.365246e-02):7.774746e-01):2.835229e-01,(26:6.426154e-01,12:1.184308e+00):5.703571e-02):1.293311e-01,((((19:6.728494e-01,17:6.311187e-01):3.578617e-01,((43:7.816142e-01,54:1.036291e+00):6.590981e-01,44:3.809651e-01):7.312697e-01):1.160724e-01,10:7.651019e-01):4.473296e-01,18:1.205927e+00):2.226925e-01):1.658580e-01):2.005225e-01,(((52:1.680551e-01,51:4.243713e-01):9.988597e-02,50:3.253964e-01):1.372436e+00,(34:1.207115e+00,(((48:2.302481e-01,45:1.746841e-01):4.125850e-01,(53:9.152912e-01,(47:2.606020e-01,46:1.489233e-01):3.062678e-01):3.624548e-01):4.369002e-02,49:1.023645e+00):1.072341e+00):2.169032e-01):3.803347e-01):2.170643e-01,(6:4.968296e-01,8:9.356137e-01):6.779826e-01):2.618111e-02,(((41:1.406118e-01,(42:3.848993e-01,35:2.020485e-01):1.773813e-01):2.462448e-01,38:1.206519e-01):1.035914e+00,(25:5.474016e-01,(36:4.273392e-01,37:7.290084e-01):1.675855e-01):1.888796e-01):4.832449e-01):1.023935e-01,(((55:1.105060e+00,(4:4.288319e-02,5:8.599837e-02):6.858896e-01):2.846674e-01,3:8.557727e-01):3.041412e-01,(((68:2.264621e-01,69:2.463375e-01):8.665557e-02,(67:1.671119e-01,70:3.118439e-01):1.208112e-01):9.603237e-01,(30:4.740020e-02,(33:6.065371e-02,(((27:3.089363e-01,(32:3.632499e-04,28:1.298991e-03):1.337913e-01):8.106806e-03,31:8.770925e-02):5.814052e-02,29:2.212164e-02):7.668764e-02):4.506982e-03):1.007755e+00):6.200291e-01):9.291406e-02):3.152157e-01):8.486621e-01,((39:2.528338e-02,2:2.002119e-02):3.983615e-01,40:1.936480e-01):2.799053e-01):3.302243e-01):1.719897e-01):1.115936e-01,1:5.630378e-02);
   tree gen.4897500 = [&U] ((23:8.914932e-02,(7:5.250314e-01,(((62:4.186241e-01,(((64:3.990878e-03,58:1.041632e-03):2.778425e-02,(57:3.767034e-02,56:3.154542e-02):1.169021e-02):4.763770e-01,((59:8.434216e-02,65:1.753418e-01):3.145072e-02,(63:9.069276e-02,66:3.969339e-02):7.722432e-02):3.256423e-01):4.049212e-01):1.023440e+00,((((55:1.166218e+00,(4:7.829890e-02,5:2.733649e-02):7.500115e-01):2.886085e-01,3:6.466161e-01):1.267847e-01,(((67:2.624818e-01,70:2.830089e-01):1.514031e-01,(69:3.868079e-01,68:1.355252e-01):3.795942e-02):7.377043e-01,(((30:4.173430e-02,33:5.690814e-02):3.359284e-02,(((28:1.228181e-02,32:6.132912e-05):9.846185e-02,31:9.540671e-02):6.362303e-03,27:2.192353e-01):2.444779e-02):3.142065e-02,29:6.574914e-02):1.322093e+00):7.959889e-01):4.372072e-01,(((((37:7.520764e-01,36:4.577464e-01):8.946509e-02,25:5.498356e-01):2.632435e-01,(((42:3.379378e-01,35:2.500449e-01):1.351078e-01,41:1.813224e-01):2.947302e-01,38:1.267038e-01):7.813639e-01):3.988460e-01,(((49:1.000807e+00,(((47:2.117481e-01,46:2.098043e-01):3.869185e-01,53:9.303007e-01):2.116414e-01,(45:1.818266e-01,48:3.636442e-01):2.794287e-01):4.256086e-01):7.917666e-01,((11:9.284032e-01,(((14:2.130031e-01,15:9.585749e-02):1.022385e-01,20:2.488206e-01):2.355409e-01,24:7.386268e-01):4.287326e-01):2.765684e-01,(((12:1.130081e+00,26:8.790965e-01):2.430950e-01,(((21:1.353353e-01,9:2.297068e-01):7.975299e-02,13:1.487252e-01):6.431401e-01,(16:7.296671e-01,(60:4.953382e-01,61:4.787996e-01):6.383210e-01):3.604828e-01):6.027085e-01):7.877315e-02,(18:1.264697e+00,((17:7.644247e-01,19:6.557206e-01):4.478443e-01,(10:1.053328e+00,(43:7.255162e-01,(44:5.932267e-01,54:8.216820e-01):2.569282e-02):8.228472e-01):3.205279e-01):5.657580e-01):4.648374e-02):1.844882e-01):1.969803e-01):7.058626e-02,(34:9.076120e-01,(50:1.939136e-01,(51:2.987331e-01,52:3.559560e-01):8.937608e-02):1.418590e+00):2.151885e-01):1.132749e-01):1.322605e-01,(8:8.439729e-01,6:4.596102e-01):1.118014e+00):6.675847e-02):6.946146e-02):7.430108e-01,((2:6.532601e-02,39:1.899244e-02):3.192752e-01,40:1.825145e-01):6.016649e-01):2.094212e-01):4.307846e-01):8.478147e-02,22:4.808677e-02,1:7.504994e-02);
   tree gen.4898000 = [&U] ((23:9.100828e-02,(7:5.867386e-01,(((62:5.852247e-01,(((64:7.077649e-03,58:2.695880e-03):2.686978e-02,(57:2.993815e-02,56:2.164668e-02):1.565711e-02):4.606978e-01,((59:8.156618e-02,65:1.695707e-01):5.572483e-02,(63:8.770776e-02,66:3.838695e-02):7.468261e-02):4.001934e-01):3.915939e-01):9.897556e-01,((((55:1.045497e+00,(4:2.177915e-02,5:7.723081e-02):7.253261e-01):2.791094e-01,3:6.253338e-01):1.226118e-01,(((67:2.538427e-01,70:2.736942e-01):9.455640e-02,(69:3.740767e-01,68:1.310646e-01):8.816051e-02):7.732068e-01,(29:6.196032e-02,((27:2.120195e-01,(31:9.226656e-02,(28:1.187757e-02,32:3.275187e-05):9.522114e-02):6.217771e-03):1.695512e-02,(30:6.633073e-02,33:5.503510e-02):4.697032e-02):2.536627e-02):1.370881e+00):7.667474e-01):2.506502e-01,(((((37:7.273230e-01,36:3.870492e-01):1.145491e-01,25:5.317386e-01):3.018763e-01,(((42:3.268151e-01,35:2.732018e-01):1.306610e-01,41:2.100269e-01):2.850296e-01,38:1.225336e-01):7.333335e-01):4.562474e-01,((34:8.777395e-01,(50:2.099178e-01,(52:3.442403e-01,51:2.794075e-01):9.958774e-03):1.369324e+00):2.154628e-01,((49:9.678670e-01,(((47:2.047788e-01,46:1.286146e-01):3.741837e-01,53:8.996814e-01):2.046756e-01,(45:1.758421e-01,48:3.516755e-01):2.702317e-01):1.984813e-01):7.825274e-01,((((11:8.978464e-01,(((14:2.059924e-01,15:1.435734e-01):4.770780e-02,20:2.406311e-01):2.277884e-01,24:7.143161e-01):4.146216e-01):2.183620e-01,(12:1.006727e+00,26:9.401219e-01):4.541407e-01):1.546910e-01,((17:7.584899e-01,19:6.341386e-01):4.120758e-01,(10:1.018660e+00,(44:5.737016e-01,(54:7.946376e-01,43:7.016370e-01):9.587142e-02):7.957645e-01):3.118239e-01):2.734216e-01):2.955664e-02,(18:1.223072e+00,(((21:1.308809e-01,9:2.221464e-01):7.712805e-02,13:1.438302e-01):6.219723e-01,(16:7.056513e-01,(60:4.790350e-01,61:4.297553e-01):6.173117e-01):3.486182e-01):5.567190e-01):2.206604e-01):1.088794e-01):6.992675e-02):1.890244e-01):2.335944e-01,(8:8.161949e-01,6:4.444829e-01):1.081216e+00):9.882000e-02):2.361586e-01):7.185558e-01,((2:3.591204e-02,39:8.668888e-03):3.087668e-01,40:1.765073e-01):5.818621e-01):2.025284e-01):3.859440e-01):7.603891e-02,22:7.442295e-02,1:4.284900e-02);
   tree gen.4898500 = [&U] (22:4.961790e-02,((((40:3.479618e-01,(2:2.252399e-02,39:3.893585e-02):2.756645e-01):4.507271e-01,(((((49:8.150853e-01,((53:9.018935e-01,(46:1.010470e-01,47:1.895806e-01):5.947765e-01):2.450544e-02,(48:2.651860e-01,45:1.846162e-01):4.223046e-01):1.476277e-01):6.436937e-01,(((52:1.320795e-01,(51:3.063598e-01,50:2.182372e-01):4.711765e-02):1.317735e+00,34:6.175807e-01):3.516729e-01,(((((15:8.129548e-02,14:1.514823e-01):1.913315e-01,20:2.013903e-01):2.587041e-01,24:5.566751e-01):8.597308e-01,11:9.763408e-01):1.533090e-01,((12:6.142081e-01,26:1.038663e+00):6.256321e-01,(((44:4.687839e-01,(54:1.073489e+00,43:4.969061e-01):3.370619e-01):5.885610e-01,(10:8.798635e-01,(19:8.910068e-01,17:5.714115e-01):1.603010e-01):1.628696e-01):5.004964e-01,(18:6.918223e-01,((16:8.025118e-01,(60:6.565955e-01,61:4.453823e-01):9.281398e-01):7.457671e-01,(13:1.141661e-01,(21:1.519267e-01,9:1.434246e-01):8.981566e-02):4.203115e-01):6.966387e-01):1.412293e-01):7.176437e-02):6.362820e-02):1.290298e-01):3.656306e-03):1.736229e-01,(((((35:1.814368e-01,42:2.816321e-01):9.124016e-02,41:2.028840e-01):1.930334e-01,38:2.477658e-01):7.131386e-01,(25:6.456477e-01,(36:3.155762e-01,37:7.019693e-01):2.924944e-01):1.196770e-01):2.891011e-01,(8:4.439325e-01,6:5.316175e-01):1.116559e+00):9.501981e-02):2.106119e-01,((((70:3.130543e-01,67:1.611917e-01):1.281341e-01,(69:4.357079e-01,68:1.956761e-01):6.291297e-02):5.575017e-01,((((32:4.514827e-03,28:1.348563e-03):1.227294e-01,(27:2.022714e-01,31:7.044990e-02):1.968182e-02):3.646895e-02,(33:3.858090e-02,30:6.940496e-02):6.003859e-02):2.049805e-02,29:7.110798e-02):6.338592e-01):7.376612e-01,(3:6.991030e-01,((5:3.052590e-02,4:5.169889e-02):5.202528e-01,55:9.827670e-01):4.263000e-01):3.287904e-01):3.637285e-01):3.085176e-01,(62:6.177037e-01,(((59:1.036059e-01,65:2.144160e-01):3.032605e-02,(63:1.008353e-01,66:2.318026e-02):1.039384e-01):3.274298e-01,((56:1.555887e-02,57:2.096621e-02):4.518701e-02,(64:3.079121e-03,58:1.303010e-03):8.254245e-03):3.564842e-01):2.642825e-01):8.208435e-01):8.455104e-01):2.339467e-01,7:6.703955e-01):1.833761e-01,23:8.663287e-02):6.763052e-02,1:7.055061e-02);
   tree gen.4899000 = [&U] (22:6.536624e-02,(23:6.421006e-02,((((39:2.074896e-02,2:5.071568e-02):2.860665e-01,40:3.094559e-01):4.475772e-01,(((((33:1.009746e-02,((((31:5.712216e-02,27:1.529499e-01):1.747394e-02,(32:1.297718e-03,28:1.156079e-03):9.222921e-02):6.058455e-02,29:1.872539e-02):4.680611e-02,30:5.815038e-02):1.247381e-02):4.458346e-01,((67:3.041872e-01,70:2.701294e-01):2.722498e-01,(69:2.812145e-01,68:1.116024e-01):1.910957e-01):6.350119e-01):9.878264e-01,((55:9.302236e-01,(4:1.689372e-01,5:2.255115e-02):7.180716e-01):4.849576e-01,3:8.954305e-01):5.499879e-02):4.309781e-01,(((((((14:1.980838e-01,15:1.708790e-01):1.105997e-01,20:4.348945e-01):1.699221e-01,24:7.735053e-01):5.665689e-01,(49:1.057901e+00,(((47:1.360565e-01,46:2.846834e-01):3.031130e-01,53:8.926426e-01):1.121750e-01,(45:3.619123e-01,48:2.726619e-01):4.197055e-01):9.348455e-02):1.494687e+00):1.290150e-01,(((11:1.013711e+00,(18:9.927095e-01,(((44:6.111034e-01,(43:6.622765e-01,54:5.981370e-01):1.338966e-01):6.527755e-01,10:1.170633e+00):3.436011e-01,(19:9.167055e-01,17:3.230424e-01):2.581536e-01):3.407219e-01):1.216280e-01):2.154165e-02,(((61:6.601482e-01,60:4.805936e-01):6.463792e-01,16:1.050472e+00):3.970157e-01,((21:9.204114e-02,9:2.085534e-01):1.565822e-01,13:9.082586e-02):5.210675e-01):5.540775e-01):1.665167e-01,(26:1.094670e+00,12:9.698079e-01):2.236960e-01):2.460516e-01):2.193135e-01,(34:8.861315e-01,((50:3.406844e-01,51:3.068631e-01):7.812511e-02,52:1.965232e-01):9.923421e-01):2.986302e-01):7.937175e-02,((8:7.619815e-01,6:2.910911e-01):1.141600e+00,(((36:3.368367e-01,37:5.400353e-01):3.679915e-01,25:6.258600e-01):5.388701e-01,(38:1.206847e-01,((42:3.071696e-01,35:1.838370e-01):1.056051e-01,41:1.510041e-01):3.440195e-01):8.385565e-01):4.424543e-01):1.596066e-01):2.817493e-01):2.641475e-01,((((56:2.374228e-02,57:1.198867e-02):7.571560e-03,(58:1.731288e-04,64:1.128314e-02):2.150995e-02):6.313244e-01,((59:5.427430e-02,65:2.256532e-01):7.360335e-02,(63:7.230446e-02,66:4.399148e-02):1.231302e-01):2.008363e-01):2.348578e-01,62:6.004661e-01):6.707670e-01):7.135895e-01):4.409844e-01,7:7.176917e-01):1.956155e-01):9.841683e-02,1:6.119775e-02);
   tree gen.4899500 = [&U] (22:4.146159e-02,(23:3.618020e-02,(7:4.884951e-01,((((((58:7.573336e-04,64:2.181888e-03):3.113789e-02,(57:1.983487e-02,56:1.661907e-02):7.669830e-03):4.520775e-01,((65:2.194538e-01,59:5.461971e-02):1.037953e-01,(63:6.467062e-02,66:3.597035e-02):1.981854e-02):4.705273e-01):4.333080e-01,62:7.456704e-01):9.871077e-01,(((((((14:2.171974e-01,15:1.065662e-01):1.570938e-01,20:2.463830e-01):9.970395e-02,24:1.076679e+00):4.746590e-01,11:8.209350e-01):3.339617e-01,((((19:7.098136e-01,17:6.435475e-01):2.808404e-01,(((54:7.244790e-01,43:7.741833e-01):1.849370e-01,44:4.408083e-01):6.723557e-01,10:1.049632e+00):1.238611e-01):2.139964e-01,18:1.154022e+00):8.999018e-02,(((16:9.533940e-01,(60:4.192671e-01,61:5.013440e-01):7.196808e-01):2.560477e-01,((21:1.363365e-01,13:2.669555e-01):8.274231e-03,9:2.126497e-01):8.241831e-01):3.779783e-01,(26:6.358184e-01,12:9.061822e-01):2.135399e-01):8.673217e-02):5.302514e-02):4.010988e-01,((((50:3.404601e-01,52:3.567481e-01):1.806496e-02,51:3.286059e-01):1.596020e+00,34:7.267523e-01):3.126173e-01,((6:4.931601e-01,8:7.652741e-01):6.916494e-01,((((41:2.448826e-01,(42:2.988744e-01,35:2.005563e-01):1.738716e-01):1.903010e-01,38:5.818944e-02):5.164309e-01,(25:5.433586e-01,(36:4.241830e-01,37:6.387651e-01):2.811617e-01):3.219016e-01):2.253216e-01,(49:1.003505e+00,((48:2.558448e-01,45:3.732392e-01):1.951687e-01,((47:2.729314e-01,46:1.478234e-01):5.873657e-01,53:7.573638e-01):4.103534e-01):2.416466e-01):6.822149e-01):2.417921e-01):2.090261e-01):6.013291e-02):4.226787e-01,(((55:1.247395e+00,(4:6.451564e-02,5:1.220762e-01):5.031085e-01):6.597697e-01,3:8.494523e-01):2.188472e-02,((((67:2.594320e-01,70:2.094284e-01):2.254304e-01,68:1.399605e-01):2.427100e-02,69:2.356576e-01):1.287306e+00,(29:3.841081e-02,(((31:8.155100e-02,27:2.137405e-01):3.872044e-03,(32:2.807075e-03,28:7.916406e-03):7.150642e-02):4.907802e-02,(33:5.331551e-02,30:4.705012e-02):2.266881e-02):3.655586e-02):7.955041e-01):9.173174e-01):5.650853e-01):3.587130e-01):9.587048e-01,((39:3.469324e-02,2:4.166116e-02):3.539975e-01,40:2.129999e-01):3.491027e-01):4.500927e-01):2.607928e-01):1.299945e-01,1:8.131479e-02);
   tree gen.4900000 = [&U] (22:3.159971e-02,((7:5.107715e-01,((40:2.620457e-01,(39:3.397869e-02,2:2.102120e-02):4.191051e-01):4.982367e-01,(((((((70:2.886537e-01,67:1.805461e-01):3.293037e-01,69:4.974558e-01):2.028323e-01,68:2.463491e-01):6.785368e-01,(((((32:7.264013e-03,28:2.881767e-02):9.111379e-02,27:3.184565e-01):5.255018e-03,31:1.263976e-01):3.976763e-02,(30:3.392158e-02,33:7.835191e-02):2.295557e-02):2.987183e-02,29:1.752449e-02):9.298139e-01):7.497312e-01,(3:5.899762e-01,((4:4.598986e-02,5:4.558897e-02):6.616403e-01,55:1.282998e+00):4.749248e-01):2.604046e-01):1.385765e-01,(((((((26:6.554853e-01,12:8.502832e-01):3.692299e-01,((20:3.230521e-01,(15:1.181752e-01,14:1.940883e-01):1.075404e-01):3.183864e-01,24:6.247282e-01):9.297212e-01):2.141721e-02,11:1.056578e+00):3.116802e-01,((16:1.208900e+00,(61:4.115264e-01,60:4.040910e-01):4.679963e-01):5.177441e-01,((21:1.286748e-01,9:1.998855e-01):8.679904e-02,13:2.594758e-01):5.582905e-01):2.979556e-01):1.092408e-01,(((17:8.091516e-01,19:6.023881e-01):5.077333e-01,10:1.154938e+00):5.042935e-02,(44:6.148543e-01,(54:1.164827e+00,43:4.964173e-01):3.943582e-01):8.529650e-01):4.347693e-01):1.238373e-01,18:9.887786e-01):2.924380e-01,(((((36:6.040423e-01,37:5.099897e-01):4.150766e-02,25:8.666494e-01):2.708170e-01,(((42:3.163663e-01,35:3.337657e-01):8.047384e-02,41:2.112869e-01):2.452524e-01,38:2.194500e-01):7.399625e-01):1.692709e-01,((49:1.267886e+00,((48:2.512347e-01,45:2.276583e-01):5.424608e-01,(53:1.094400e+00,(46:1.375656e-01,47:3.209183e-01):3.394505e-01):2.020367e-01):3.044558e-01):1.008220e+00,(6:7.982049e-01,8:8.194065e-01):7.030169e-01):4.870024e-02):2.407219e-01,(34:8.951818e-01,(50:1.463511e-01,(52:2.172319e-01,51:4.498700e-01):1.215396e-01):1.705797e+00):2.888454e-01):4.488598e-02):2.153911e-01):3.586489e-01,((((64:4.053634e-03,58:2.861545e-03):1.372740e-02,(57:3.931713e-02,56:1.480178e-02):1.767600e-02):3.323326e-01,((59:9.347733e-02,65:2.258444e-01):4.274967e-02,(66:5.500444e-02,63:6.996993e-02):1.464317e-01):4.070980e-01):3.895683e-01,62:6.890388e-01):7.960965e-01):7.667524e-01):3.040463e-01):2.042106e-01,23:1.238029e-01):1.253321e-01,1:7.275746e-02);
   tree gen.4900500 = [&U] (22:7.157468e-02,(23:6.635125e-02,((((39:2.144086e-02,2:2.202192e-02):2.591200e-01,40:2.975404e-01):2.796669e-01,(((((55:9.612434e-01,(4:7.849160e-02,5:2.330316e-02):7.543441e-01):3.446913e-01,3:8.413126e-01):7.549611e-02,((27:1.710224e-01,((31:5.904652e-02,((33:5.329319e-02,30:6.868903e-02):3.954266e-02,29:5.585246e-02):1.706500e-02):2.451106e-02,(32:2.944576e-03,28:7.361966e-03):1.110569e-01):5.201546e-02):4.373145e-01,(69:4.102377e-01,((67:3.143308e-01,70:3.138945e-01):3.451680e-01,68:1.116540e-01):1.592982e-02):8.907292e-01):9.970667e-01):1.827874e-01,(((8:7.873910e-01,6:3.998758e-01):1.045499e+00,(((36:3.817900e-01,37:5.580436e-01):1.447912e-01,25:5.465064e-01):2.836107e-01,(38:1.247091e-01,((42:3.174127e-01,35:2.404184e-01):8.940724e-02,41:1.560395e-01):3.554914e-01):8.665194e-01):2.699668e-01):1.450039e-01,((((((18:1.016637e+00,((19:5.471220e-01,17:4.879132e-01):5.922898e-01,(10:9.353976e-01,((54:6.549237e-01,43:5.442941e-01):1.130308e-01,44:5.887497e-01):8.240392e-01):5.682985e-02):3.086200e-01):4.453824e-02,(((61:4.869531e-01,60:4.095219e-01):7.907653e-01,16:1.085501e+00):3.317517e-01,((21:9.511040e-02,9:2.155079e-01):1.122948e-01,13:7.934387e-02):5.217445e-01):4.246885e-01):1.147310e-01,(26:1.025676e+00,12:1.002148e+00):1.659281e-01):1.145816e-01,((((14:1.578825e-01,15:1.700748e-01):1.049010e-01,20:2.566660e-01):2.234911e-01,24:7.164028e-01):5.673798e-01,11:1.091600e+00):2.639469e-01):7.337836e-02,(49:1.093178e+00,(((47:1.524086e-01,46:2.941766e-01):3.509721e-01,53:9.224092e-01):2.789225e-01,(45:3.771219e-01,48:2.336523e-01):5.679296e-01):2.387315e-01):6.979298e-01):5.684656e-02,(34:9.204172e-01,(51:3.084788e-01,(50:4.208538e-01,52:2.020907e-01):9.707617e-03):1.411596e+00):3.136434e-01):1.386753e-01):2.476569e-01):2.332582e-01,((((56:2.089081e-02,57:1.437268e-02):2.784522e-02,(58:2.061516e-03,64:1.710525e-03):1.491716e-02):2.743218e-01,((59:7.186772e-02,65:1.408290e-01):4.087924e-02,(63:8.317534e-02,66:4.545844e-02):1.272361e-01):4.543055e-01):5.261105e-01,62:4.911163e-01):4.092638e-01):7.155001e-01):3.867529e-01,7:7.334592e-01):1.847472e-01):1.130189e-01,1:7.329673e-02);
   tree gen.4901000 = [&U] (22:7.075708e-02,(23:6.559331e-02,((((39:2.119594e-02,2:2.177036e-02):3.538507e-01,40:3.418754e-01):2.734731e-01,(((((55:9.502630e-01,(4:7.759498e-02,5:2.303696e-02):7.457272e-01):3.407539e-01,((27:1.690688e-01,((31:5.837203e-02,((33:6.574525e-02,30:2.541828e-02):4.667118e-02,29:5.521445e-02):9.440095e-02):2.382577e-02,(32:1.838378e-02,28:3.043645e-03):3.891269e-02):5.273496e-02):6.330630e-01,((69:4.055515e-01,68:1.103786e-01):1.672143e-02,(67:2.993907e-01,70:2.444642e-01):3.560183e-01):9.196077e-01):1.197475e+00):5.562350e-02,3:8.317022e-01):3.517211e-01,(((8:7.783966e-01,6:3.953080e-01):1.033556e+00,(((36:3.774288e-01,37:5.516691e-01):1.431372e-01,25:5.402637e-01):2.029711e-01,(38:1.232845e-01,((42:3.137869e-01,35:2.376721e-01):8.838593e-02,41:1.862218e-01):3.514306e-01):8.566211e-01):4.616572e-01):1.793413e-01,((((((14:1.665656e-01,15:1.681320e-01):2.422527e-01,20:2.537340e-01):1.358610e-01,24:7.082193e-01):6.415981e-01,11:1.079131e+00):2.609318e-01,(((((19:5.408722e-01,17:5.367349e-01):4.577941e-01,(10:1.065362e+00,((54:6.474424e-01,43:5.380766e-01):1.117396e-01,44:5.866849e-01):7.549228e-01):1.991099e-01):2.532200e-01,(18:9.803867e-01,(((61:4.813906e-01,60:4.048439e-01):7.817323e-01,16:1.016816e+00):4.944084e-01,((21:9.402395e-02,13:2.609288e-01):1.110121e-01,9:2.130461e-01):5.157845e-01):4.092714e-01):3.760198e-01):8.660841e-02,(26:8.961752e-01,12:9.907000e-01):2.634089e-01):1.567033e-01,(49:1.070842e+00,(((47:1.506676e-01,46:1.713561e-01):5.966390e-01,53:9.118725e-01):2.757364e-01,(45:3.867970e-01,48:2.309833e-01):5.614421e-01):2.360045e-01):6.314764e-01):2.974069e-03):1.218511e-01,(34:9.313186e-01,(52:1.979604e-01,(51:3.671083e-01,50:4.160464e-01):9.440879e-03):1.336704e+00):2.826358e-01):1.215889e-01):2.361622e-01):2.305937e-01,((((56:2.065217e-02,57:1.177069e-02):2.752714e-02,(58:1.392842e-02,64:1.957745e-03):4.392716e-02):2.711882e-01,((59:7.842264e-02,65:1.676557e-01):3.550980e-02,(63:8.222522e-02,66:4.493917e-02):1.257827e-01):4.491159e-01):2.975912e-01,62:4.408533e-01):5.020205e-01):7.073269e-01):3.497691e-01,7:7.250809e-01):3.586907e-01):1.117279e-01,1:7.245946e-02);
   tree gen.4901500 = [&U] (22:2.741651e-02,((7:5.995422e-01,((40:2.209376e-01,(39:2.363896e-02,2:1.823840e-02):3.636236e-01):3.208446e-01,((((((69:2.387879e-01,68:2.198554e-01):7.664682e-02,(70:2.324226e-01,67:1.122068e-01):1.728495e-01):3.990033e-01,(((((32:4.220783e-04,28:2.818247e-02):7.910845e-02,31:6.173992e-02):3.714359e-03,27:2.773663e-01):3.504550e-02,29:8.216894e-02):9.623700e-03,(30:3.123420e-02,33:6.967149e-02):4.059173e-03):8.456787e-01):8.395892e-01,(3:5.118746e-01,((4:9.083337e-02,5:3.955386e-02):7.051680e-01,55:1.113154e+00):3.396017e-01):2.617915e-01):1.171618e-01,(((((24:8.494508e-01,20:2.063884e-01):8.509900e-02,(15:1.484871e-01,14:1.683948e-01):1.319845e-01):9.296217e-01,((26:1.050660e+00,12:7.377220e-01):2.271965e-01,(((16:1.048865e+00,(61:4.154676e-01,60:3.864941e-01):4.060425e-01):4.767096e-01,((21:1.116407e-01,9:1.210006e-01):1.720435e-01,13:9.515093e-02):4.843835e-01):4.566108e-01,11:7.370568e-01):2.931455e-01):4.871582e-02):6.610297e-02,(((10:8.735378e-01,(44:5.334593e-01,(54:1.010626e+00,43:4.463944e-01):3.705006e-01):6.677167e-01):2.603456e-01,(17:4.851150e-01,19:7.980035e-01):5.574708e-01):2.345808e-01,18:8.557751e-01):3.158907e-01):1.998702e-01,(((((25:5.703237e-01,(37:4.581517e-01,36:4.197030e-01):1.322904e-01):5.254912e-01,(((42:2.744854e-01,35:2.895815e-01):1.587204e-01,41:1.833165e-01):2.026240e-01,38:1.036293e-01):5.336896e-01):1.519752e-01,(49:1.100042e+00,((48:3.366000e-01,45:1.348840e-01):4.822417e-01,(53:9.495225e-01,(46:1.193545e-01,47:2.784349e-01):5.052633e-01):2.746144e-01):9.114888e-02):7.490166e-01):2.347282e-01,(6:6.696913e-01,8:7.371102e-01):6.716917e-01):1.047146e-01,(34:8.784628e-01,(52:1.884746e-01,(51:4.459859e-01,50:2.311698e-01):3.903169e-02):1.479982e+00):4.848443e-01):1.585553e-01):3.146994e-01):2.680089e-01,((((64:2.728019e-04,58:4.891851e-03):6.907036e-03,(57:3.411229e-02,56:2.312614e-02):2.021609e-02):2.858367e-01,((59:1.475570e-01,65:2.569387e-01):8.534264e-02,(66:8.351185e-02,63:1.009952e-01):1.320640e-01):2.981942e-01):3.012248e-01,62:5.978232e-01):8.622632e-01):6.895070e-01):4.066596e-01):1.993317e-01,23:1.003336e-01):1.331361e-01,1:8.686601e-02);
   tree gen.4902000 = [&U] (22:8.401598e-02,(23:2.062577e-02,(7:5.318437e-01,(((((((((26:7.096459e-01,12:1.327027e+00):1.864609e-01,((16:1.202410e+00,(60:4.902473e-01,61:4.637422e-01):5.525963e-01):3.733889e-01,((21:1.362728e-01,9:1.550755e-01):7.747133e-02,13:2.106790e-01):7.206565e-01):3.677662e-01):2.214919e-01,((((19:8.137176e-01,17:4.613358e-01):3.843662e-01,10:1.114209e+00):1.781975e-01,((54:9.377290e-01,43:5.351489e-01):4.130927e-01,44:4.726692e-01):8.066459e-01):2.013913e-01,18:6.797391e-01):1.538056e-01):1.156164e-01,((24:6.860835e-01,((14:1.527723e-01,15:1.086795e-01):7.530940e-02,20:3.070484e-01):8.967443e-02):6.108205e-01,11:8.802708e-01):1.443743e-01):1.743161e-01,((6:7.453990e-01,8:5.446242e-01):5.658965e-01,((((41:1.119340e-01,(42:3.441084e-01,35:1.731076e-01):1.016573e-01):7.133288e-02,38:4.018064e-01):8.702292e-01,(25:4.884577e-01,(36:5.238351e-01,37:5.885527e-01):1.366473e-01):3.905144e-01):4.580230e-01,(49:1.076037e+00,((48:2.321432e-01,45:2.698528e-01):2.683119e-01,((47:2.502632e-01,46:2.114228e-01):2.990887e-01,53:8.121048e-01):3.300230e-01):4.311562e-01):8.908565e-01):2.119820e-01):1.436790e-01):4.765793e-02,(((50:1.961534e-01,51:2.654100e-01):3.487686e-02,52:1.668375e-01):1.643041e+00,34:9.199123e-01):6.235421e-01):5.385142e-01,(((55:8.071659e-01,(4:3.752111e-02,5:6.812036e-02):5.446743e-01):5.176660e-01,3:6.037441e-01):1.369499e-01,(((67:2.517282e-01,70:2.245655e-01):1.513895e-01,(68:1.471028e-01,69:3.014193e-01):1.219555e-01):7.020754e-01,((29:8.829936e-02,(33:3.985000e-02,((27:2.315081e-01,31:6.805187e-02):3.187769e-02,(32:4.374818e-03,28:8.091177e-04):7.946793e-02):5.740122e-02):1.216399e-02):3.686988e-02,30:4.338605e-02):8.865082e-01):6.636228e-01):1.977093e-01):1.543325e-01,((((58:6.390806e-03,64:3.573225e-03):1.283588e-02,(57:3.005741e-02,56:3.004784e-02):6.294577e-02):3.869487e-01,((65:3.105448e-01,59:9.519922e-02):1.176678e-01,(63:6.812808e-02,66:3.034279e-02):9.380792e-02):3.234662e-01):6.712410e-02,62:5.769906e-01):1.139003e+00):9.730371e-01,((39:9.681204e-03,2:5.178179e-02):3.155995e-01,40:1.691870e-01):1.255022e-01):4.130850e-01):2.186258e-01):1.953302e-01,1:2.890392e-02);
   tree gen.4902500 = [&U] (22:2.886509e-02,((7:6.312195e-01,((40:2.460969e-01,(39:1.484289e-02,2:3.236928e-02):3.208389e-01):3.176088e-01,(((((69:3.954344e-01,(68:2.263844e-01,(70:2.369298e-01,67:1.181353e-01):1.857171e-01):2.303080e-02):3.336582e-01,(29:3.749791e-02,((30:4.761062e-02,33:4.319773e-02):5.726837e-02,(31:9.815230e-02,(27:2.622425e-01,(32:4.491659e-04,28:7.032634e-03):8.647220e-02):3.549239e-02):4.710080e-02):1.152814e-02):8.078470e-01):1.143534e+00,(3:5.389199e-01,((4:5.058204e-02,5:4.659647e-02):9.063485e-01,55:1.171968e+00):2.702331e-01):6.947463e-02):2.163214e-01,(((((25:6.004571e-01,(37:4.786473e-01,36:6.743139e-01):1.739520e-01):2.563742e-01,(((42:2.257607e-01,35:3.048818e-01):1.141176e-01,41:1.930022e-01):4.209368e-01,38:1.082893e-01):5.618875e-01):4.040999e-01,(49:1.100645e+00,((48:3.543845e-01,45:1.420107e-01):4.723433e-01,(53:9.996912e-01,(46:1.791751e-01,47:2.813402e-01):3.646822e-01):4.266730e-01):2.132806e-01):7.836622e-01):2.213532e-01,(6:4.611427e-01,8:7.760559e-01):1.122437e+00):1.082999e-01,((34:9.248771e-01,((51:4.748599e-01,52:1.984327e-01):4.941884e-02,50:3.120015e-01):1.558178e+00):3.218276e-01,((((10:9.196918e-01,((43:5.379331e-01,44:5.616451e-01):3.594845e-01,54:9.173243e-01):5.009819e-01):1.666554e-01,(17:5.107465e-01,19:8.401666e-01):5.869252e-01):4.413039e-01,(18:8.135181e-01,((16:1.104282e+00,(61:4.374191e-01,60:4.576712e-01):6.243424e-01):3.189296e-01,((21:1.175393e-01,9:1.442259e-01):9.851939e-02,13:1.853238e-01):4.744462e-01):4.807362e-01):2.557087e-01):3.646914e-02,(((20:2.071294e-01,(15:1.563326e-01,14:1.772920e-01):2.638486e-01):8.959527e-02,24:8.943322e-01):9.787389e-01,(11:7.252843e-01,(26:1.106172e+00,12:8.154117e-01):2.811656e-01):6.837705e-02):2.870078e-01):1.789404e-01):2.046907e-01):1.193764e-01):5.127761e-01,((((57:3.267974e-02,56:3.299252e-02):2.179136e-02,(64:2.917234e-04,58:1.126445e-03):8.371951e-03):4.050517e-01,((59:8.060411e-02,65:2.083849e-01):1.620001e-01,(66:2.030338e-02,63:1.033576e-01):1.268814e-01):4.332612e-01):3.171402e-01,62:4.820511e-01):9.078215e-01):6.580354e-01):3.812409e-01):2.098635e-01,23:3.903870e-02):2.008828e-01,1:9.145564e-02);
   tree gen.4903000 = [&U] (22:9.128060e-02,(23:7.139987e-02,(7:5.778307e-01,((((((((26:7.710069e-01,12:1.441771e+00):1.412739e-01,((16:7.810802e-01,(60:5.353911e-01,61:3.548632e-01):6.923673e-01):2.537148e-01,(13:1.251770e-01,(9:1.727236e-01,21:1.313586e-01):1.113451e-01):4.402769e-01):2.838658e-01):2.198359e-01,((24:7.454072e-01,((14:3.151640e-01,15:1.327186e-01):6.283909e-02,20:3.335980e-01):1.468382e-01):6.448466e-01,11:9.266884e-01):1.770665e-01):1.774847e-01,((((19:9.688849e-01,17:5.012262e-01):4.176012e-01,10:1.210552e+00):4.020031e-02,((54:1.018812e+00,43:5.814217e-01):4.551548e-01,44:5.135396e-01):7.119010e-01):5.061294e-01,18:7.385142e-01):2.557038e-01):2.477553e-01,((((51:4.482390e-01,52:2.459679e-01):3.383649e-03,50:2.090298e-01):1.467987e+00,34:6.507719e-01):6.744633e-01,(((((41:2.724323e-01,(42:3.582122e-01,35:2.836107e-01):5.236012e-02):6.217651e-02,38:4.507655e-01):6.448445e-01,(25:6.551199e-01,(36:5.691297e-01,37:6.394432e-01):1.724853e-01):2.180443e-01):6.003396e-01,(6:7.151589e-01,8:5.917163e-01):7.568893e-01):1.030358e-01,(49:1.169079e+00,((48:2.522160e-01,45:2.754231e-01):2.523303e-01,((47:2.719027e-01,46:2.297040e-01):3.555274e-01,53:6.624625e-01):2.039577e-01):2.897915e-01):1.189227e+00):8.789443e-02):1.596858e-01):2.138768e-01,(((55:9.234143e-01,(4:4.317483e-02,5:7.401054e-02):6.137053e-01):5.621454e-01,3:6.559482e-01):1.472779e-01,(((68:1.598224e-01,69:4.571681e-01):1.238097e-01,(67:1.702332e-01,70:2.288958e-01):2.526395e-01):8.123200e-01,((((27:2.515259e-01,(32:3.460442e-03,28:8.689576e-04):6.684755e-02):1.146489e-02,31:9.259283e-02):2.861696e-02,(29:7.034616e-02,33:6.444620e-02):1.815728e-02):2.926463e-02,30:1.057065e-01):8.059956e-01):8.771337e-01):2.416925e-01):1.676772e-01,((((58:1.311289e-03,64:1.000110e-02):1.818604e-02,(57:6.354970e-02,56:8.371353e-02):2.486511e-02):4.204071e-01,((65:3.971692e-01,59:9.911607e-02):9.440695e-02,(63:7.401892e-02,66:4.491185e-02):1.019192e-01):4.471296e-01):2.993977e-01,62:6.268814e-01):8.029780e-01):9.539035e-01,((39:1.882750e-02,2:5.625921e-02):3.428885e-01,40:3.166733e-01):4.126377e-01):1.697307e-01):2.429258e-01):1.688484e-01,1:3.140316e-02);
   tree gen.4903500 = [&U] ((((((((((4:1.890324e-02,5:1.005960e-01):6.555410e-01,55:1.068257e+00):2.865602e-01,(((((32:5.999650e-03,28:1.274006e-02):9.170528e-02,(31:7.631135e-02,27:1.747258e-01):2.539565e-02):5.597094e-02,29:3.361035e-02):6.352360e-02,(30:9.012500e-02,33:8.004792e-02):3.690532e-03):9.313546e-01,((69:4.335897e-01,(67:2.281834e-01,70:2.303542e-01):3.622663e-01):7.744975e-03,68:2.767447e-01):4.514613e-01):9.031853e-01):1.056915e-01,3:4.437470e-01):3.770963e-01,(((34:6.919825e-01,((51:3.015596e-01,52:1.484384e-01):2.183103e-02,50:4.048423e-01):1.157976e+00):8.001862e-01,((11:8.041760e-01,(((14:1.714795e-01,15:1.163142e-01):1.215567e-01,20:3.403383e-01):1.688641e-01,24:8.169440e-01):6.755613e-01):2.088872e-01,((((10:9.549738e-01,(19:8.398009e-01,17:6.446217e-01):1.904690e-01):2.791923e-01,(54:4.724299e-01,(43:6.785868e-01,44:5.876659e-01):2.093919e-01):6.289682e-01):2.262463e-01,(18:7.953101e-01,((16:7.723374e-01,(60:7.565276e-01,61:4.635588e-01):4.951457e-01):2.402431e-01,(13:1.177033e-01,(21:1.398190e-01,9:2.237356e-01):2.220740e-01):7.970390e-01):3.469672e-01):3.115960e-01):3.058256e-01,(12:7.854868e-01,26:8.789174e-01):1.892998e-01):4.443609e-02):3.677927e-01):1.033021e-01,(((49:9.422098e-01,((53:7.135243e-01,(46:1.870750e-01,47:3.124385e-01):3.240543e-01):1.549649e-01,(45:3.646305e-01,48:3.533008e-01):3.015910e-01):6.679037e-01):7.295007e-01,(((41:1.312657e-01,(35:1.749643e-01,42:3.053181e-01):2.556367e-01):3.099102e-01,38:5.230055e-02):8.887530e-01,(25:6.697064e-01,(36:5.195488e-01,37:4.215109e-01):1.530855e-01):4.787750e-01):2.856654e-01):2.775825e-01,(8:5.803597e-01,6:5.182993e-01):9.094594e-01):1.757913e-02):2.660780e-01):7.953472e-02,(62:5.373668e-01,(((63:6.047504e-02,66:2.993349e-02):1.192502e-01,(59:4.225448e-02,65:1.872884e-01):5.338183e-02):2.947897e-01,((57:5.111996e-02,56:1.304868e-02):2.054240e-02,(58:7.049295e-03,64:9.694317e-03):2.001454e-02):4.190604e-01):3.977188e-01):9.901532e-01):1.154495e+00,((39:2.378326e-02,2:4.176246e-02):4.374222e-01,40:1.978336e-01):3.398088e-01):4.097164e-01,7:5.843993e-01):2.055919e-01,23:4.177833e-02):1.356470e-01,22:1.015355e-01,1:2.476933e-02);
   tree gen.4904000 = [&U] (22:8.497610e-02,(23:6.001017e-02,(7:5.379215e-01,((((((((50:3.953628e-01,51:5.048549e-01):1.755985e-02,52:2.345086e-01):1.288817e+00,34:8.792432e-01):4.094524e-01,((((26:7.092285e-01,12:8.020333e-01):2.560286e-01,((16:7.289135e-01,(60:4.117158e-01,61:4.566656e-01):5.653146e-01):4.936004e-01,(13:1.561511e-01,(9:1.931708e-01,21:1.423207e-01):6.475070e-02):8.417345e-01):3.748923e-01):1.665025e-01,(((19:9.755469e-01,17:4.666079e-01):1.298442e-01,(10:1.025741e+00,((54:7.495098e-01,43:5.412645e-01):9.833974e-02,44:4.780708e-01):5.760032e-01):2.018153e-01):4.680330e-01,18:1.147738e+00):2.380430e-01):1.185506e-01,((24:6.939239e-01,((14:1.693646e-01,15:1.235521e-01):1.496757e-01,20:3.320644e-01):1.520057e-01):9.485060e-01,11:8.654392e-01):1.305680e-01):2.306435e-01):1.155482e-01,((49:1.088334e+00,((48:2.347961e-01,45:2.758676e-01):2.968758e-01,((47:1.561152e-01,46:2.138389e-01):3.309408e-01,53:6.167080e-01):2.946702e-01):4.340563e-01):5.383412e-01,((6:6.657648e-01,8:9.737306e-01):7.046130e-01,(((41:1.727791e-01,(42:2.517096e-01,35:2.972008e-01):6.126189e-02):1.746564e-01,38:6.989372e-02):7.383314e-01,(25:5.157444e-01,(36:3.795307e-01,37:5.952786e-01):2.925633e-01):2.029845e-01):4.423601e-01):1.262496e-01):1.821376e-01):1.135612e-01,(((55:8.596366e-01,(4:4.019286e-02,5:6.889883e-02):5.054169e-01):4.176230e-01,3:7.709113e-01):2.717632e-01,(((67:1.642144e-01,70:2.880520e-01):1.183263e-01,(69:2.017255e-01,68:1.495802e-01):4.625819e-02):7.480384e-01,(33:6.698249e-02,(29:6.548754e-02,(((27:2.341537e-01,(32:2.879245e-03,28:1.110370e-03):6.223058e-02):2.968387e-02,31:9.842096e-02):5.665386e-02,30:1.082660e-01):9.272808e-03):2.431193e-02):7.376605e-01):6.802990e-01):4.828592e-01):2.000665e-01,((((58:7.025315e-03,64:1.918637e-02):1.564347e-02,(57:5.808356e-02,56:3.477380e-02):9.333603e-03):3.913707e-01,((65:3.697378e-01,59:7.156661e-02):8.635610e-02,(63:4.263836e-02,66:4.071271e-02):6.900920e-02):3.817253e-01):2.253227e-01,62:8.472120e-01):7.475185e-01):7.784991e-01,((39:2.863014e-02,2:4.364810e-02):3.192061e-01,40:2.780112e-01):3.245444e-01):2.354739e-01):2.261476e-01):1.500429e-01,1:2.890469e-02);
   tree gen.4904500 = [&U] (22:8.148591e-02,(23:5.754540e-02,(7:5.158277e-01,(((((((51:4.841192e-01,(50:3.791242e-01,52:1.835333e-01):5.467154e-02):1.235882e+00,34:8.431304e-01):3.926351e-01,((((26:8.756211e-01,12:7.969772e-01):1.438364e-01,((16:6.000762e-01,(60:4.121140e-01,61:4.379091e-01):5.420957e-01):4.560635e-01,(13:1.707348e-01,(9:1.852368e-01,21:1.364752e-01):6.209122e-02):4.700455e-01):2.185678e-01):1.596638e-01,((((19:9.354787e-01,17:4.474431e-01):4.038323e-01,((54:7.187254e-01,43:5.190333e-01):1.754046e-01,44:4.584352e-01):5.523452e-01):2.430252e-01,10:9.658192e-01):3.217098e-01,18:1.100598e+00):2.282660e-01):7.074604e-02,((24:8.376946e-01,((14:1.624083e-01,15:1.184775e-01):1.435282e-01,20:3.184256e-01):1.457624e-01):9.095484e-01,11:8.298934e-01):1.252052e-01):2.436523e-01):1.108024e-01,((6:5.933784e-01,8:9.337370e-01):6.756727e-01,((((41:1.656827e-01,(42:2.413712e-01,35:2.053036e-01):1.451681e-01):2.826500e-01,38:6.702300e-02):7.080062e-01,(25:4.945614e-01,(36:3.936138e-01,37:5.954645e-01):1.031658e-01):1.909909e-01):3.268898e-01,(49:7.773926e-01,((48:2.251524e-01,45:2.645370e-01):4.770395e-01,((47:1.958502e-01,46:2.050560e-01):2.030811e-01,53:7.458843e-01):2.419884e-01):2.567378e-01):7.912303e-01):2.247868e-01):1.746567e-01):2.554249e-01,(((55:8.243291e-01,(4:3.854203e-02,5:6.606898e-02):8.652349e-01):4.004702e-01,3:7.392480e-01):2.606012e-01,((69:1.934401e-01,(68:2.502704e-01,(67:1.547616e-01,70:2.793210e-01):1.454546e-01):1.120439e-02):7.173146e-01,(33:6.423135e-02,(29:6.279780e-02,(((27:1.862307e-01,(32:1.157247e-02,28:1.336621e-03):5.967460e-02):6.319763e-02,31:9.437856e-02):2.035155e-02,30:6.279624e-02):1.300134e-02):1.806770e-02):7.073629e-01):5.181118e-01):5.918495e-02):6.032099e-02,((((58:1.575366e-03,64:1.830219e-02):1.667980e-02,(57:3.165501e-02,56:6.741838e-03):6.640851e-02):2.440950e-01,((65:3.545517e-01,59:6.862718e-02):8.280923e-02,(63:5.048149e-02,66:3.053281e-02):5.942487e-02):2.686890e-01):2.689111e-01,62:8.124148e-01):8.105386e-01):7.465241e-01,((39:2.745423e-02,2:4.185536e-02):3.060955e-01,40:2.665926e-01):3.112145e-01):2.858703e-01):1.247034e-01):1.330292e-01,1:4.255651e-02);
   tree gen.4905000 = [&U] (22:8.449631e-02,(23:1.091475e-01,(7:5.243379e-01,(((((((51:4.921062e-01,(50:3.564239e-01,52:1.756102e-01):4.384631e-02):1.256271e+00,34:8.570404e-01):3.991129e-01,((((26:8.900672e-01,12:8.101258e-01):1.462095e-01,((16:6.099763e-01,(60:4.189131e-01,61:4.451338e-01):3.535051e-01):4.896559e-01,(13:1.735516e-01,(9:1.882928e-01,21:1.387268e-01):6.311561e-02):4.778003e-01):2.521610e-01):8.727925e-02,((((19:9.509123e-01,17:5.736367e-01):4.104948e-01,((54:7.305831e-01,43:4.184730e-01):4.083507e-01,44:4.615999e-01):6.572366e-01):2.746751e-02,10:9.817533e-01):1.802986e-01,18:1.118755e+00):2.320319e-01):7.691958e-02,((24:8.515150e-01,((14:1.650878e-01,15:1.806651e-01):1.458961e-01,20:3.310926e-01):1.481672e-01):9.245543e-01,11:8.271765e-01):9.094028e-02):2.718721e-01):1.126304e-01,((6:2.754375e-01,8:9.491419e-01):1.092790e+00,((((41:1.684161e-01,(42:2.453534e-01,35:2.086907e-01):1.475631e-01):2.873132e-01,38:6.812875e-02):7.196870e-01,(25:4.151331e-01,(36:4.001076e-01,37:5.922890e-01):1.176553e-01):2.441871e-01):3.361739e-01,(49:7.902181e-01,((48:3.032333e-01,45:2.689013e-01):4.189136e-01,((47:1.990813e-01,46:1.483610e-01):2.356990e-01,53:7.581900e-01):2.279706e-01):4.564061e-01):6.646701e-01):9.710194e-02):1.310882e-01):1.949214e-01,(((55:8.379290e-01,(4:3.917790e-02,5:1.055253e-02):8.795096e-01):4.070772e-01,3:7.514442e-01):3.552096e-01,(((69:4.812652e-01,68:2.235655e-01):1.362674e-01,(67:1.532637e-01,70:2.839293e-01):1.409876e-01):7.291489e-01,((33:6.635016e-02,((31:9.567090e-02,((32:1.518636e-03,28:9.914510e-03):1.059808e-01,27:1.893032e-01):9.987159e-03):3.794219e-02,29:5.847534e-02):5.446631e-02):8.252994e-03,30:6.419399e-02):5.502613e-01):5.266596e-01):1.223434e-01):1.932387e-01,((((58:5.492863e-03,64:1.861624e-02):1.698049e-02,(57:3.217726e-02,56:1.168564e-02):1.872703e-02):3.032153e-01,((65:2.588803e-01,59:6.975940e-02):7.194012e-02,(63:2.236686e-02,66:5.328394e-02):7.481796e-02):3.090501e-01):2.025684e-01,62:6.211474e-01):8.239109e-01):7.588403e-01,((39:4.759057e-02,2:4.254589e-02):3.111455e-01,40:2.709908e-01):3.163490e-01):2.905866e-01):2.030955e-01):7.410759e-02,1:4.329452e-02);
   tree gen.4905500 = [&U] (22:3.393780e-02,((7:6.462385e-01,((40:3.123421e-01,(39:3.848747e-02,2:4.088621e-02):2.662571e-01):4.314276e-01,(((((((25:5.486904e-01,(37:5.523500e-01,36:3.240172e-01):3.991462e-01):1.397345e-01,(((42:3.499850e-01,35:3.108313e-01):1.093106e-01,41:2.000389e-01):2.592187e-01,38:1.556504e-01):6.574302e-01):3.389827e-01,(49:1.122123e+00,((48:2.333484e-01,45:1.888022e-01):3.332420e-01,(53:1.019200e+00,(46:5.580024e-02,47:3.054107e-01):3.890733e-01):4.080093e-01):4.715267e-01):6.470960e-01):3.321646e-01,(6:3.679014e-01,8:7.912001e-01):1.015675e+00):5.166358e-02,((34:7.008562e-01,((50:3.372496e-01,51:2.951380e-01):9.017640e-02,52:2.138996e-01):1.313407e+00):4.109076e-01,((((((43:5.201153e-01,54:6.562767e-01):1.149274e-01,44:7.547135e-01):5.951512e-01,10:9.376389e-01):2.572441e-02,(17:6.309421e-01,19:7.338700e-01):4.636843e-01):3.816690e-01,((((20:2.975138e-01,(15:1.041293e-01,14:2.427020e-01):3.222385e-01):1.670326e-01,24:5.052484e-01):8.511882e-01,11:7.584346e-01):3.423077e-02,(26:6.796649e-01,12:1.034397e+00):2.964307e-01):3.112550e-01):1.049932e-01,(18:1.053778e+00,((16:9.180182e-01,(61:5.440057e-01,60:5.038758e-01):7.100574e-01):1.247622e-01,((21:6.187300e-02,9:2.699011e-01):1.012353e-01,13:2.398728e-01):4.823088e-01):1.906526e-01):3.508726e-01):2.490619e-01):1.543322e-01):2.654993e-01,(((4:7.821657e-02,5:6.918248e-02):6.116249e-01,55:9.393670e-01):8.195919e-01,(3:8.113028e-01,(((70:2.312243e-01,67:2.431339e-01):1.211716e-01,(69:5.245591e-01,68:2.681490e-01):5.658835e-02):7.267726e-01,((30:9.505308e-02,33:5.149336e-02):2.794682e-02,((31:1.394060e-01,((32:2.320655e-03,28:1.739278e-03):3.955470e-02,27:1.970906e-01):1.894753e-02):5.018671e-02,29:4.894511e-02):1.318425e-02):7.588496e-01):8.289775e-01):4.774534e-02):3.673546e-01):2.756781e-01,((((64:4.167483e-03,58:2.989238e-04):3.665858e-02,(57:4.225257e-02,56:1.566886e-02):2.658334e-02):4.596734e-01,((59:9.834420e-02,65:2.136698e-01):8.807230e-02,(66:3.309425e-02,63:9.110789e-02):8.064126e-02):3.265226e-01):3.445727e-01,62:6.622582e-01):8.162316e-01):8.085850e-01):3.096971e-01):1.472859e-01,23:7.810713e-02):1.498721e-01,1:7.854532e-02);
   tree gen.4906000 = [&U] (((((((((11:1.374420e+00,(10:1.310209e+00,((19:8.434032e-01,17:6.480167e-01):3.054934e-01,(54:7.192397e-01,(44:6.181867e-01,43:5.450501e-01):2.941404e-01):7.595687e-01):1.362975e-01):4.929227e-01):4.344219e-02,((12:9.366802e-01,26:5.487788e-01):3.377542e-01,(18:8.366152e-01,((16:1.013064e+00,(60:6.253381e-01,61:3.314632e-01):3.128841e-01):2.521590e-01,((21:1.844745e-01,9:2.364079e-01):4.134007e-02,13:2.374538e-01):4.935512e-01):2.675596e-01):2.545699e-01):1.919633e-01):3.771466e-01,(((14:2.569415e-01,15:1.034353e-01):1.320531e-01,20:2.814819e-01):2.151741e-01,24:8.593726e-01):8.260721e-01):1.802801e-01,((((((53:7.505817e-01,(46:2.328550e-01,47:2.493288e-01):3.408843e-01):2.429113e-01,(45:2.089724e-01,48:2.203441e-01):4.194405e-01):2.747995e-01,49:9.911441e-01):1.041719e+00,(((41:1.380831e-01,(35:3.794436e-01,42:4.721621e-01):1.336062e-01):9.196149e-02,38:3.267239e-01):9.349111e-01,((36:5.489555e-01,37:7.440982e-01):2.370755e-01,25:4.623195e-01):2.196046e-01):2.864390e-01):1.600543e-01,(8:7.199368e-01,6:3.562512e-01):9.165885e-01):1.365670e-01,(34:9.212507e-01,((52:7.241005e-02,50:4.440161e-01):2.804277e-03,51:2.743526e-01):1.288022e+00):3.243715e-01):1.874937e-02):2.116379e-01,((((29:6.240421e-02,((33:8.100503e-02,30:5.075682e-02):1.602138e-02,(((32:8.153739e-03,28:4.446623e-04):6.362786e-02,27:2.099093e-01):2.857337e-02,31:1.154187e-01):3.544095e-02):8.291710e-03):9.005180e-01,(69:4.285097e-01,((67:1.826229e-01,70:3.205809e-01):2.119300e-01,68:1.331396e-01):5.318298e-02):1.055025e+00):6.765678e-01,(((4:3.271199e-02,5:4.051186e-02):6.587448e-01,55:9.668909e-01):3.347202e-01,3:7.075917e-01):3.385549e-01):1.484021e-01,(62:6.428884e-01,(((63:5.917650e-02,66:5.310086e-02):1.048968e-01,(59:6.720032e-02,65:1.877241e-01):3.473213e-02):3.100999e-01,((57:3.873869e-02,56:2.606228e-02):4.083934e-03,(58:8.271322e-03,64:3.138230e-03):3.605613e-02):4.704430e-01):3.659332e-01):8.731236e-01):2.196030e-01):9.372353e-01,((39:1.652484e-02,2:3.772765e-02):3.884968e-01,40:1.856098e-01):2.776586e-01):4.006973e-01,7:6.087996e-01):2.045592e-01,23:9.696977e-02):9.310742e-02,22:7.310555e-02,1:4.197255e-02);
   tree gen.4906500 = [&U] (22:5.204881e-02,(23:1.934899e-01,((((39:5.295586e-02,2:2.396976e-02):2.609354e-01,40:2.414526e-01):4.100282e-01,((((((57:1.395209e-02,56:1.800154e-02):6.959531e-03,(58:4.634778e-04,64:1.605845e-02):2.247817e-02):3.563686e-01,((59:9.437773e-02,65:2.481605e-01):7.707781e-02,(63:9.582770e-02,66:7.445052e-02):8.363067e-02):4.316109e-01):2.196315e-01,62:5.060206e-01):1.029766e+00,((((((31:1.130523e-01,27:1.916751e-01):4.825066e-02,(32:6.311519e-03,28:1.442065e-02):1.125278e-01):5.328753e-02,(30:1.321485e-01,33:1.666120e-02):3.626984e-02):1.818412e-02,29:2.235675e-02):8.154947e-01,((68:2.557526e-01,69:2.332198e-01):1.629533e-01,(67:1.873556e-01,70:2.818480e-01):1.975816e-01):8.248528e-01):9.229911e-01,((55:1.008117e+00,(4:1.117950e-01,5:1.241554e-02):7.471574e-01):3.797715e-01,3:6.674683e-01):3.780147e-02):3.010263e-01):7.054584e-02,((((34:7.663032e-01,(52:1.961225e-01,(51:4.578614e-01,50:2.522771e-01):6.011279e-02):1.564220e+00):1.056360e-01,(49:1.035523e+00,((45:1.981963e-01,48:2.449056e-01):4.642122e-01,((47:3.561906e-01,46:2.290115e-01):2.966799e-01,53:7.635057e-01):9.160335e-02):1.694232e-01):1.059808e+00):1.515228e-01,((((14:1.980073e-01,15:1.633415e-01):9.240352e-02,20:3.250060e-01):2.223556e-01,24:6.789922e-01):5.939787e-01,((((18:8.371794e-01,(((61:6.452587e-01,60:4.260798e-01):5.797257e-01,16:9.011287e-01):2.144600e-01,(13:4.520477e-02,(21:7.029118e-02,9:2.438183e-01):2.298140e-01):4.997366e-01):4.874249e-01):2.867514e-01,(26:6.624338e-01,12:8.986167e-01):1.881663e-01):1.237526e-01,11:1.321494e+00):5.980865e-03,(((44:7.499502e-01,43:5.616834e-01):1.706335e-01,54:6.462848e-01):7.438345e-01,((19:1.088442e+00,17:6.607897e-01):3.939935e-01,10:7.912807e-01):3.144556e-02):5.203892e-01):2.965383e-01):2.908966e-01):1.826648e-01,((((36:6.595450e-01,37:4.411392e-01):2.518321e-01,25:5.597639e-01):4.376027e-01,(38:1.191898e-01,((42:2.728912e-01,35:2.353323e-01):1.707508e-01,41:1.089328e-01):1.985405e-01):6.492285e-01):3.059250e-01,(8:1.055320e+00,6:6.576726e-01):8.402127e-01):1.347557e-01):1.955197e-01):6.416626e-01):3.911286e-01,7:5.857694e-01):3.040415e-01):1.058851e-01,1:4.762202e-02);
   tree gen.4907000 = [&U] (22:2.172574e-02,((7:7.054507e-01,((40:2.925759e-01,(39:1.518998e-02,2:5.456018e-02):3.772943e-01):3.017362e-01,(((((((25:5.306092e-01,(37:5.907605e-01,36:3.998758e-01):1.965457e-01):2.777099e-01,(((42:4.281387e-01,35:3.099225e-01):5.370861e-02,41:1.873796e-01):1.302872e-01,38:1.399466e-01):6.678740e-01):2.295502e-01,(49:8.412889e-01,((48:2.185812e-01,45:1.790579e-01):3.597417e-01,(53:1.056508e+00,(46:1.031246e-01,47:2.440044e-01):3.290191e-01):4.154855e-01):2.240785e-01):6.538438e-01):2.054095e-01,(6:5.599981e-01,8:8.553649e-01):8.477198e-01):1.060876e-01,((34:6.565033e-01,(50:3.159071e-01,(52:2.245446e-01,51:4.328634e-01):6.269364e-03):1.230289e+00):2.333474e-01,((((17:5.910136e-01,19:6.874278e-01):4.184861e-01,(((44:7.288597e-01,54:5.039368e-01):2.048525e-01,43:6.945053e-01):8.036092e-01,10:9.040527e-01):2.721731e-01):3.011422e-01,((((20:2.798781e-01,(15:1.155368e-01,14:1.205978e-01):8.254311e-02):3.871456e-01,24:6.388375e-01):3.751208e-01,11:8.458495e-01):2.470083e-01,(26:6.366530e-01,12:9.689364e-01):2.707437e-01):3.371131e-01):1.282943e-01,(18:9.870910e-01,((16:8.599224e-01,(61:5.095789e-01,60:4.719886e-01):4.637185e-01):3.792472e-01,((21:1.073741e-01,9:3.389403e-01):3.301047e-02,13:2.049936e-01):7.205936e-01):2.809554e-01):1.449594e-01):2.015439e-01):2.533554e-01):2.233262e-01,(((69:4.689226e-01,((70:1.423514e-01,67:2.067727e-01):3.475460e-01,68:2.511794e-01):4.864430e-02):8.591348e-01,(29:1.171076e-02,((31:1.496860e-01,((32:1.173570e-02,28:5.850148e-05):5.768622e-02,27:1.728924e-01):1.175972e-02):4.565672e-02,(33:8.784223e-02,30:8.137440e-02):2.408825e-02):2.508210e-02):8.501788e-01):6.669347e-01,(((4:1.264295e-01,5:2.159466e-02):7.623833e-01,55:7.686474e-01):8.393255e-01,3:5.024106e-01):2.411976e-01):9.806236e-02):6.793364e-01,((((64:4.653018e-03,58:1.460249e-02):1.988113e-02,(57:7.866457e-03,56:8.712593e-03):3.737544e-02):4.183955e-01,((59:9.212059e-02,65:2.532155e-01):8.249874e-02,(66:3.027537e-02,63:7.156388e-02):7.553796e-02):3.058589e-01):3.227668e-01,62:5.664372e-01):7.781093e-01):7.279846e-01):3.763687e-01):1.725420e-01,23:7.565075e-02):9.941126e-02,1:7.164469e-02);
   tree gen.4907500 = [&U] (22:4.301972e-02,((7:7.920220e-01,((40:3.284801e-01,(39:1.705406e-02,2:6.125568e-02):2.989645e-01):3.387645e-01,(((((((25:5.957243e-01,(37:6.632572e-01,36:4.451062e-01):2.206653e-01):3.117899e-01,(((42:4.737972e-01,35:3.479555e-01):3.083290e-02,41:2.302483e-01):1.462758e-01,38:1.571205e-01):6.611668e-01):2.061994e-01,(49:9.445299e-01,((48:2.454050e-01,45:3.271889e-01):2.583642e-01,(53:1.186160e+00,(46:1.157798e-01,47:2.739481e-01):3.693955e-01):5.620753e-01):2.515769e-01):7.340820e-01):1.220012e-01,(6:6.287198e-01,8:1.069955e+00):9.517500e-01):3.351178e-02,((34:7.370678e-01,(50:3.546745e-01,(52:2.521002e-01,51:4.859834e-01):7.139628e-02):1.381267e+00):2.619833e-01,((((17:6.635414e-01,19:7.717874e-01):4.698418e-01,((44:8.355581e-01,(43:7.797334e-01,54:5.771628e-01):2.332278e-01):9.022263e-01,10:1.189639e+00):1.155323e-01):2.579620e-01,((((20:3.142241e-01,(15:1.297152e-01,14:1.353973e-01):9.267261e-02):2.314615e-01,24:7.172342e-01):4.691835e-01,11:1.201512e+00):8.197471e-02,(26:1.084447e+00,12:1.087842e+00):3.039688e-01):2.818514e-01):3.217996e-01,(18:1.108225e+00,((16:9.654500e-01,(61:5.721132e-01,60:5.299099e-01):5.065356e-01):4.257875e-01,((21:8.353541e-02,9:4.127581e-01):3.296216e-02,13:3.331648e-01):6.727433e-01):3.154336e-01):1.627484e-01):2.262769e-01):2.549955e-01):4.809000e-01,((((69:5.123426e-01,(70:1.791217e-01,67:2.935220e-01):3.874297e-01):5.739174e-02,68:2.792378e-01):9.645658e-01,((29:5.437142e-02,(33:7.381903e-02,30:9.136048e-02):2.916087e-02):1.332875e-02,((32:2.637367e-03,28:2.827432e-04):8.544890e-02,(27:1.941093e-01,31:9.314595e-02):3.789900e-03):7.550084e-02):9.545107e-01):7.469622e-01,(((4:1.419446e-01,5:6.159691e-02):8.559412e-01,55:8.629740e-01):9.423256e-01,3:4.019963e-01):2.707968e-01):1.104961e-01):4.519085e-01,((((64:7.019265e-03,58:9.087281e-03):2.232090e-02,(57:2.612371e-02,56:9.781782e-03):1.728563e-02):4.697400e-01,((59:1.034254e-01,65:2.842896e-01):9.262279e-02,(66:3.399069e-02,63:8.034604e-02):7.231768e-02):3.433932e-01):1.847897e-01,62:6.359490e-01):7.882469e-01):8.614506e-01):3.217852e-01):2.767134e-01,23:8.493444e-02):1.128347e-01,1:8.043676e-02);
   tree gen.4908000 = [&U] (22:4.566499e-02,((7:8.407234e-01,((40:3.486783e-01,(39:8.703400e-03,2:6.502229e-02):3.173478e-01):3.301489e-01,(((((((25:6.323553e-01,(37:7.040408e-01,36:4.724757e-01):2.342340e-01):3.309618e-01,(((42:5.029310e-01,35:3.693512e-01):3.272881e-02,41:1.266602e-01):1.552703e-01,38:1.667818e-01):7.018218e-01):5.002438e-01,(49:1.002609e+00,((48:2.888291e-01,45:3.501138e-01):2.628583e-01,(53:1.259097e+00,(46:1.538002e-01,47:1.959622e-01):3.921096e-01):5.966372e-01):2.670464e-01):7.792206e-01):2.095169e-01,(6:5.874024e-01,8:1.135747e+00):1.084198e+00):1.590110e-01,((34:7.823900e-01,(50:2.451432e-01,(52:2.676018e-01,51:5.148512e-01):1.018098e-02):1.466201e+00):3.181373e-01,(((((54:6.126525e-01,44:8.869365e-01):2.408342e-01,43:6.881121e-01):6.160712e-01,((17:7.043425e-01,19:8.740417e-01):3.007488e-01,10:1.262789e+00):8.301938e-02):4.062287e-01,((((20:4.376909e-01,(15:1.464410e-01,14:2.513740e-01):9.837104e-02):2.456940e-01,24:7.613368e-01):4.980335e-01,11:1.275393e+00):1.664700e-01,(26:1.151129e+00,12:1.154733e+00):4.174964e-01):2.086499e-01):1.376300e-01,(18:1.176369e+00,((16:1.024815e+00,(61:6.072924e-01,60:5.624940e-01):5.376825e-01):4.519692e-01,(13:2.722579e-01,(9:1.982614e-01,21:9.246879e-02):7.338207e-02):6.483377e-01):3.221739e-01):1.727558e-01):2.401907e-01):2.438070e-01):3.921724e-01,((((69:5.438465e-01,68:2.181192e-01):6.024624e-02,(70:4.736901e-01,67:2.030567e-01):1.364744e-01):9.770659e-01,(29:2.980536e-02,((((32:2.799538e-03,28:3.001290e-04):9.070314e-02,27:2.084344e-01):4.805711e-02,31:9.887348e-02):5.078123e-02,(33:7.835815e-02,30:4.384446e-02):8.667802e-02):2.755548e-02):1.013203e+00):7.928928e-01,(((4:3.298545e-02,5:6.538449e-02):9.085729e-01,55:9.160382e-01):5.340861e-01,3:7.650789e-01):2.874480e-01):1.172905e-01):4.702550e-01,((((64:7.450879e-03,58:1.722181e-02):2.369341e-02,(57:2.773005e-02,56:2.516653e-02):1.834853e-02):4.986242e-01,((59:1.266472e-01,65:3.017705e-01):9.831815e-02,(66:2.377385e-02,63:8.528651e-02):2.029217e-01):3.645084e-01):1.961524e-01,62:6.750534e-01):8.367161e-01):8.526760e-01):3.415718e-01):2.304083e-01,23:9.015704e-02):1.090802e-01,1:8.538280e-02);
   tree gen.4908500 = [&U] (22:1.101310e-01,(23:8.611014e-02,(7:4.619243e-01,((((((((51:4.151205e-01,50:4.369631e-01):1.131977e-01,52:1.206016e-01):1.295293e+00,34:8.742682e-01):3.818509e-01,((((26:6.153377e-01,12:7.647786e-01):3.634861e-01,(24:6.588835e-01,((14:2.036960e-01,15:1.887682e-01):6.400169e-02,20:3.393936e-01):1.041600e-01):9.367066e-01):7.716050e-02,(11:8.546527e-01,((16:8.592190e-01,(60:3.374589e-01,61:5.074411e-01):4.502356e-01):5.222507e-01,(13:4.534714e-02,(9:2.469577e-01,21:8.230531e-02):2.539067e-01):3.443850e-01):7.008512e-01):2.171519e-01):6.809847e-02,(18:1.111009e+00,((10:1.100078e+00,(54:7.521480e-01,(44:4.708788e-01,43:6.018221e-01):2.031150e-01):6.401706e-01):1.809181e-01,(19:8.288454e-01,17:4.569004e-01):4.582538e-01):3.566903e-01):2.246867e-01):6.654417e-02):1.481614e-01,((6:5.551324e-01,8:7.795634e-01):1.137620e+00,((((41:1.431224e-01,(42:2.502854e-01,35:3.158076e-01):8.835419e-02):1.982323e-01,38:1.924647e-01):7.749919e-01,(25:5.250041e-01,(36:4.081504e-01,37:5.331815e-01):2.090110e-01):2.012997e-01):3.026190e-01,(49:9.654820e-01,((48:3.015405e-01,45:2.346876e-01):5.668411e-01,((47:1.852557e-01,46:1.639385e-01):4.092183e-01,53:9.257509e-01):3.104009e-01):3.617272e-01):6.096302e-01):3.230286e-01):1.055198e-01):3.017209e-01,(((55:8.148100e-01,(4:3.996544e-02,5:8.240472e-02):9.276636e-01):3.497015e-01,(((67:1.463825e-01,70:3.006414e-01):8.467530e-02,(69:2.881286e-01,68:2.319157e-01):7.677194e-02):1.200720e+00,(((32:1.138955e-02,28:4.291111e-03):1.098808e-01,(27:2.451867e-01,31:8.613753e-02):2.342141e-02):2.122052e-02,(29:9.125222e-02,(30:2.797205e-02,33:2.951214e-02):4.793293e-02):2.888344e-03):1.100476e+00):6.493542e-01):4.463148e-02,3:6.169487e-01):4.445012e-01):1.663649e-01,((((58:2.560508e-03,64:2.683973e-03):1.270556e-02,(57:2.572555e-02,56:7.579761e-03):3.118574e-02):4.349442e-01,((65:2.191802e-01,59:1.188131e-01):6.051041e-02,(63:1.053239e-01,66:1.733431e-02):8.599939e-02):5.104914e-01):2.140130e-01,62:7.801889e-01):8.385728e-01):8.511726e-01,((39:1.244482e-02,2:4.118870e-02):2.335730e-01,40:3.321334e-01):3.013754e-01):5.079862e-01):4.060302e-01):1.498989e-01,1:2.237227e-02);
   tree gen.4909000 = [&U] (22:1.501106e-02,(23:7.990020e-02,(7:6.300384e-01,((((((((51:3.851835e-01,50:2.233138e-01):1.175088e-01,52:1.119043e-01):1.051104e+00,34:8.112193e-01):3.120972e-01,((((16:6.407598e-01,(60:3.131226e-01,61:4.708463e-01):4.177663e-01):4.845880e-01,(13:2.108386e-02,(9:2.291480e-01,21:7.636976e-02):2.355959e-01):3.491369e-01):6.503084e-01,(11:7.930183e-01,(24:6.556321e-01,((14:1.668225e-01,15:1.752466e-01):8.051882e-02,20:3.149178e-01):8.952568e-02):8.561430e-01):1.709893e-01):8.308175e-02,((26:5.941221e-01,12:7.096257e-01):3.372729e-01,(18:1.030887e+00,((10:1.020745e+00,(54:6.979059e-01,(44:4.369207e-01,43:8.058089e-01):1.884671e-01):6.627259e-01):1.678709e-01,(19:7.690722e-01,17:4.239504e-01):1.466114e-01):5.532107e-01):5.030529e-02):6.374640e-02):3.439986e-01):1.166790e-01,((6:3.916218e-01,8:7.233442e-01):9.497624e-01,((((41:1.328010e-01,(42:2.322357e-01,35:2.930328e-01):8.198241e-02):1.839366e-01,38:1.715806e-01):4.660800e-01,(25:4.871428e-01,(36:3.787161e-01,37:4.947305e-01):1.658831e-01):3.807792e-01):2.414233e-01,(49:8.958551e-01,((48:2.797945e-01,45:1.960167e-01):3.643818e-01,((47:1.980073e-01,46:1.521159e-01):3.797070e-01,53:8.589892e-01):1.278567e-01):3.356408e-01):5.656660e-01):2.997330e-01):1.705549e-01):2.002049e-01,(((55:7.560490e-01,(4:3.708328e-02,5:7.928525e-02):8.607640e-01):6.071192e-01,3:6.273118e-01):4.033228e-02,(((67:1.372901e-01,70:2.789603e-01):9.830509e-02,(69:2.423777e-01,68:9.632282e-02):8.388860e-02):1.110154e+00,(((((32:2.257267e-03,28:3.981652e-03):1.099447e-01,27:2.275048e-01):2.330206e-02,31:7.992561e-02):2.055426e-02,(30:6.150078e-02,33:2.738383e-02):7.171986e-03):7.100162e-03,29:8.467145e-02):9.914537e-01):6.270901e-01):4.124454e-01):2.061049e-01,((((64:2.666782e-04,58:1.843407e-02):1.158334e-02,(57:2.387032e-02,56:7.033137e-03):2.797408e-02):4.035777e-01,((65:2.404016e-01,59:3.358275e-02):5.688058e-02,(63:9.772836e-02,66:2.346980e-02):7.979744e-02):2.750464e-01):3.028348e-01,62:7.239246e-01):7.780980e-01):7.897892e-01,((39:1.118896e-02,2:3.821833e-02):2.167286e-01,40:2.255511e-01):2.796414e-01):4.713521e-01):2.423948e-01):1.390887e-01,1:9.711774e-02);
   tree gen.4909500 = [&U] (22:5.455899e-02,((7:7.687696e-01,((40:2.997812e-01,(39:1.110295e-02,2:4.206221e-02):3.308115e-01):4.733277e-01,(((((34:9.170136e-01,(50:2.156768e-01,(51:2.880322e-01,52:2.516061e-01):8.773420e-02):1.303113e+00):4.072294e-01,((18:1.075689e+00,((16:9.507155e-01,(61:3.212622e-01,60:5.143526e-01):7.374440e-01):2.360488e-01,((21:6.370030e-02,9:1.967346e-01):5.761239e-02,13:2.776201e-01):6.071552e-01):8.027378e-01):1.805391e-01,(((((20:3.182243e-01,(15:1.055402e-01,14:1.834499e-01):6.657808e-02):1.612252e-01,24:6.961774e-01):4.554090e-01,(26:1.052609e+00,12:1.055905e+00):4.104429e-01):1.515986e-01,11:1.193557e+00):2.358499e-01,((10:9.446681e-01,(44:8.660462e-01,(43:7.509492e-01,54:4.752820e-01):2.440908e-02):6.774205e-01):2.998292e-01,(17:6.955912e-01,19:7.992363e-01):3.050558e-01):2.765599e-01):2.965505e-01):1.736205e-01):5.810089e-02,((((25:5.782348e-01,(37:6.361274e-01,36:4.523193e-01):3.033420e-01):2.854379e-01,(((42:4.598873e-01,35:1.550130e-01):1.075292e-01,41:3.977741e-01):2.619663e-01,38:2.142940e-01):8.740606e-01):4.004978e-01,(49:1.534134e+00,((48:2.918765e-01,45:3.201491e-01):5.629896e-01,(53:9.543709e-01,(46:1.316459e-01,47:1.791907e-01):5.196808e-01):3.337993e-01):2.283485e-01):4.328995e-01):4.817890e-01,(6:5.371292e-01,8:1.142098e+00):8.544485e-01):8.109682e-02):2.626367e-01,(((68:1.683548e-01,((70:2.826271e-01,67:1.856780e-01):5.670048e-02,69:6.399250e-01):1.897686e-02):1.055679e+00,(29:4.448876e-02,((33:6.477110e-02,30:4.886564e-02):4.537837e-03,(((32:1.068825e-02,28:9.709059e-04):8.223632e-02,27:2.975449e-01):3.313103e-02,31:1.205280e-01):7.652526e-02):7.299998e-02):5.822839e-01):6.023420e-01,(((4:3.016237e-02,5:1.182611e-01):6.406167e-01,55:8.376385e-01):4.883760e-01,3:6.995992e-01):2.435676e-01):2.616317e-01):2.737319e-01,((((64:4.700947e-04,58:4.787271e-03):1.587011e-02,(57:2.618565e-02,56:6.139449e-03):2.469742e-02):4.559492e-01,((59:9.867661e-02,65:2.759433e-01):3.384588e-02,(66:2.173915e-02,63:6.772402e-02):1.621539e-01):5.160534e-01):1.988964e-01,62:6.172786e-01):8.585677e-01):8.341742e-01):3.630593e-01):1.974755e-01,23:1.230748e-01):6.943170e-02,1:9.974477e-02);
   tree gen.4910000 = [&U] (22:4.974739e-02,((7:7.009713e-01,((40:2.674700e-01,(39:8.319731e-03,2:3.835271e-02):3.016370e-01):2.412388e-01,(((((34:8.361416e-01,((50:2.525915e-01,51:3.358192e-01):1.048551e-02,52:2.197353e-01):1.179439e+00):3.713156e-01,((((16:8.668713e-01,(61:3.701466e-01,60:4.689915e-01):6.724083e-01):2.152315e-01,(21:7.609241e-02,(9:1.793845e-01,13:2.653114e-01):1.853346e-02):5.498206e-01):3.305813e-01,(((10:1.005518e+00,(44:8.968066e-01,(43:6.847225e-01,54:1.190801e+00):2.225643e-02):8.211710e-01):3.972554e-02,(17:4.938497e-01,19:5.924736e-01):5.169218e-01):3.142032e-01,18:9.808232e-01):2.401727e-01):2.634316e-01,(12:1.007312e+00,(26:1.205418e+00,(((20:2.901599e-01,(15:8.474679e-02,14:1.672714e-01):7.099024e-02):1.470066e-01,24:7.908408e-01):4.152462e-01,11:6.068710e-01):3.738678e-01):6.139269e-05):2.082384e-01):1.158715e-01):8.089998e-02,((((25:5.272399e-01,(37:6.479201e-01,36:4.124290e-01):2.765901e-01):2.278386e-01,(((42:4.193296e-01,35:1.349182e-01):9.804613e-02,41:3.626941e-01):2.388633e-01,38:8.939270e-02):7.969767e-01):3.638934e-01,(49:6.138479e-01,((48:2.661357e-01,45:2.919149e-01):5.133392e-01,(53:8.702043e-01,(46:2.012292e-01,47:1.633877e-01):3.727489e-01):1.438506e-01):3.734677e-01):1.318460e+00):4.392997e-01,(6:4.897594e-01,8:7.291773e-01):7.790941e-01):2.475668e-01):1.112714e-01,((((68:1.966403e-01,69:5.834896e-01):1.808681e-02,(70:2.232665e-01,67:1.693029e-01):1.001445e-01):9.625777e-01,((29:4.119574e-02,(((32:9.745647e-03,28:6.593063e-03):3.400864e-02,27:2.713042e-01):4.454291e-03,31:1.338548e-01):6.977644e-02):4.592218e-03,(33:5.463868e-02,30:5.697972e-02):1.650905e-03):8.624862e-01):5.492211e-01,(((4:2.750233e-02,5:7.665402e-02):8.085438e-01,55:7.637666e-01):4.453058e-01,3:6.379011e-01):2.220872e-01):2.385583e-01):3.409742e-01,((((64:8.651723e-04,58:4.365078e-03):1.029818e-02,(57:2.387632e-02,56:4.473301e-02):2.251933e-02):4.194507e-01,((59:8.997426e-02,65:2.516077e-01):3.086099e-02,(66:2.594930e-02,63:6.175140e-02):1.478534e-01):4.705423e-01):1.813556e-01,62:5.628404e-01):7.828500e-01):7.606078e-01):4.967432e-01):1.336351e-01,23:1.122207e-01):6.330847e-02,1:9.094821e-02);
   tree gen.4910500 = [&U] ((23:9.114105e-02,(7:6.093246e-01,(((62:6.139648e-01,(((56:2.918758e-02,57:4.096440e-02):6.900599e-03,(64:2.424282e-03,58:2.348295e-04):1.770989e-02):3.478812e-01,((65:1.851683e-01,59:1.128974e-01):6.917058e-02,(63:1.150949e-01,66:6.073724e-02):1.114029e-01):3.678729e-01):3.193022e-01):7.972738e-01,(((((68:5.794761e-02,(67:1.932641e-01,70:2.387416e-01):2.679388e-01):4.644455e-02,69:2.347947e-01):1.140935e+00,(30:1.061904e-01,((((31:8.997415e-02,(28:5.539844e-03,32:3.923942e-03):1.040017e-01):4.563743e-03,27:1.892384e-01):8.077935e-02,33:6.641833e-02):2.671687e-03,29:7.008803e-02):2.220658e-03):4.827311e-01):8.755623e-01,((55:7.980095e-01,(4:7.231619e-02,5:4.587385e-02):7.168269e-01):5.204553e-01,3:7.079034e-01):7.719892e-02):3.270384e-01,(((((25:5.433487e-01,(36:5.025825e-01,37:3.979704e-01):2.953320e-01):2.520257e-01,(((42:3.814494e-01,35:2.001806e-01):1.000478e-01,41:2.653680e-01):3.074785e-01,38:2.461138e-01):6.718264e-01):5.888257e-01,((49:9.193743e-01,((45:1.384191e-01,48:2.373844e-01):3.497538e-01,(53:8.899864e-01,(47:2.660009e-01,46:6.265136e-02):3.543160e-01):2.636207e-01):1.745130e-01):7.084564e-01,(((50:2.845600e-01,51:4.057215e-01):1.362163e-01,52:1.703665e-01):1.376531e+00,34:1.074577e+00):3.149314e-01):3.681145e-01):1.176363e-01,(((((43:8.279664e-01,(54:4.851008e-01,44:4.747720e-01):1.940068e-01):8.612358e-01,10:1.065608e+00):2.927816e-01,(17:4.996049e-01,19:6.405006e-01):4.630697e-01):3.831782e-01,18:8.754296e-01):6.169364e-01,(((((14:2.299108e-01,15:9.895173e-02):1.388321e-01,20:3.027824e-01):4.156188e-01,24:6.498020e-01):4.489163e-01,11:7.879640e-01):9.926715e-02,(((13:1.567530e-01,(9:1.347074e-01,21:1.564517e-01):1.033106e-01):5.736579e-01,(16:5.352645e-01,(60:6.188296e-01,61:4.819829e-01):6.508211e-01):3.935023e-01):5.586531e-01,(12:7.058668e-01,26:8.685039e-01):1.254779e-01):2.479838e-01):1.010474e-01):2.160840e-01):3.756056e-02,(8:7.464632e-01,6:7.517832e-01):8.548878e-01):3.176568e-01):4.132240e-01):6.427736e-01,((2:4.929773e-02,39:3.902326e-02):4.428247e-01,40:2.317225e-01):5.764085e-01):1.129799e-01):1.968914e-01):1.555977e-01,22:7.588002e-02,1:8.388562e-02);
   tree gen.4911000 = [&U] ((23:3.530937e-02,(7:5.751168e-01,(((62:5.794965e-01,(((56:6.571781e-03,57:3.866464e-02):6.363966e-03,(64:2.341462e-03,58:2.216460e-04):2.970122e-02):3.366805e-01,((65:1.747729e-01,59:1.065592e-01):2.180085e-02,(63:1.086334e-01,66:3.871868e-02):9.491561e-02):3.472204e-01):3.013764e-01):8.874851e-01,(((((68:2.967892e-01,69:2.101420e-01):1.605959e-02,(67:1.756667e-01,70:8.953733e-02):2.549818e-01):1.029303e+00,(30:1.002289e-01,(33:6.268957e-02,((31:8.492296e-02,(27:1.786144e-01,(28:1.349499e-02,32:7.074533e-03):6.805514e-02):2.687736e-02):5.170404e-02,29:6.615325e-02):4.415385e-02):4.734232e-03):4.354983e-01):8.264078e-01,((55:8.243367e-01,(4:6.825632e-02,5:4.329847e-02):6.765839e-01):4.912366e-01,3:6.681613e-01):7.286493e-02):3.086783e-01,((((((25:5.065701e-01,(36:4.743673e-01,37:3.756281e-01):2.787519e-01):3.012931e-01,(((42:3.600346e-01,35:1.889423e-01):1.735233e-01,41:1.628487e-01):2.902165e-01,38:1.331081e-01):6.836915e-01):2.840968e-01,(49:8.677602e-01,((45:1.804255e-01,48:2.240575e-01):2.680333e-01,(53:8.400221e-01,(47:2.510675e-01,46:6.537673e-02):4.475409e-01):1.694373e-01):1.086048e-01):6.847397e-01):3.673429e-01,((((10:7.048555e-01,(44:4.481181e-01,(54:5.060093e-01,43:7.814840e-01):1.831152e-01):8.128856e-01):2.730864e-01,(17:4.793147e-01,19:6.045426e-01):4.179728e-01):3.616664e-01,18:1.166016e+00):1.487440e-01,(((((14:2.170035e-01,15:9.339653e-02):7.236229e-02,20:2.857841e-01):1.609672e-01,24:7.254006e-01):5.462818e-01,11:7.437273e-01):1.448137e-01,(((21:4.067802e-02,(9:2.042866e-01,13:1.462998e-01):5.991939e-02):6.199337e-01,(16:5.385287e-01,(60:4.461328e-01,61:4.549241e-01):6.142837e-01):2.887912e-01):2.198185e-01,(12:1.048524e+00,26:8.197457e-01):1.184335e-01):2.340619e-01):1.793315e-01):1.107620e-01):1.110322e-01,(((50:2.685847e-01,51:3.829441e-01):1.285690e-01,52:2.288580e-01):1.315048e+00,34:1.014250e+00):2.553249e-01):1.091214e-01,(8:7.045563e-01,6:2.939131e-01):8.068940e-01):1.616912e-01):3.900254e-01):6.066879e-01,((2:1.780429e-02,39:5.548903e-02):4.179643e-01,40:2.187135e-01):5.440486e-01):1.066372e-01):2.345756e-01):8.586695e-02,22:1.123547e-01,1:4.297257e-02);
   tree gen.4911500 = [&U] (22:4.714406e-02,(23:4.803128e-02,(7:5.116955e-01,(((39:4.761387e-02,2:3.575902e-02):5.087365e-01,40:1.530385e-01):2.601531e-01,(((((65:2.361139e-01,59:1.222052e-01):5.874293e-02,(66:3.510518e-02,63:5.144279e-02):9.566958e-02):3.623231e-01,((58:2.911594e-03,64:8.599628e-03):2.145098e-02,(56:4.003742e-02,57:3.922489e-02):1.641177e-02):5.509687e-01):3.513632e-01,62:4.808816e-01):9.156014e-01,(((((11:7.552418e-01,(24:1.076953e+00,(20:3.053113e-01,(15:1.778564e-01,14:1.589093e-01):6.271045e-02):1.353553e-01):1.031431e+00):2.191791e-01,((((16:9.348837e-01,(60:4.625758e-01,61:4.635202e-01):5.386301e-01):3.350141e-01,(13:1.634265e-01,(9:1.660620e-01,21:8.678844e-02):1.779349e-01):5.571000e-01):8.047471e-01,(18:1.451268e+00,(12:1.155271e+00,26:9.495180e-01):1.888683e-01):1.017609e-02):2.140508e-01,((19:5.188476e-01,17:1.027656e+00):3.246086e-01,((43:6.256351e-01,(44:6.784061e-01,54:8.733137e-01):1.074852e-01):8.645262e-01,10:1.092817e+00):4.045384e-01):3.050188e-01):1.356601e-01):1.297757e-01,((34:9.412199e-01,((52:1.950375e-01,51:2.632399e-01):4.257255e-02,50:2.569741e-01):1.516708e+00):6.533264e-01,(49:8.499615e-01,((48:3.267998e-01,45:2.341970e-01):6.836826e-01,((47:3.712324e-01,46:4.185016e-05):3.815395e-01,53:9.023264e-01):7.677157e-02):4.656271e-01):6.515190e-01):2.784335e-01):3.311519e-01,((((36:3.015326e-01,37:6.881398e-01):1.229359e-01,25:7.942787e-01):3.920225e-01,(((42:2.592399e-01,35:2.443647e-01):1.205478e-01,41:1.465389e-01):2.269723e-01,38:1.401743e-01):6.170911e-01):5.247066e-01,(6:4.974001e-01,8:6.500085e-01):9.522961e-01):1.235935e-01):1.170670e-01,(((55:1.080153e+00,(5:3.237001e-02,4:7.941428e-02):6.796116e-01):7.212451e-01,3:6.185384e-01):2.003390e-01,((((33:4.039063e-02,30:4.064579e-02):4.083472e-02,29:4.903570e-02):1.609617e-02,((31:9.725369e-02,27:2.005807e-01):5.993801e-03,(32:5.486921e-03,28:5.269948e-03):7.211871e-02):6.579626e-02):1.094324e+00,((69:4.179880e-01,68:1.091905e-01):2.310378e-03,(70:3.740634e-01,67:2.985490e-01):3.377732e-01):7.622378e-01):6.581459e-01):1.801691e-01):1.571757e-01):6.825393e-01):3.887956e-01):3.418295e-01):1.983537e-01,1:7.302178e-02);
   tree gen.4912000 = [&U] (22:4.470517e-02,((((40:1.785573e-01,(2:1.601406e-02,39:1.298704e-02):3.749501e-01):2.141812e-01,((62:5.533920e-01,(((59:6.142629e-02,65:2.782168e-01):8.868532e-02,(63:6.911475e-02,66:3.104261e-02):1.216918e-01):4.661317e-01,(((56:3.026669e-02,57:3.125893e-02):1.966593e-02,58:2.958025e-03):1.028946e-04,64:2.563935e-03):2.710360e-01):2.371961e-01):8.555410e-01,(((((11:9.857868e-01,(((15:7.238466e-02,14:1.989341e-01):1.624466e-01,20:4.357304e-01):1.163228e-01,24:6.605416e-01):7.064466e-01):2.655110e-01,(((26:9.347242e-01,12:1.032881e+00):2.171782e-01,(((16:7.561592e-01,(60:5.890170e-01,61:4.288185e-01):4.518899e-01):4.648013e-01,(21:8.415495e-02,(13:3.144019e-01,9:1.636761e-01):1.196612e-02):4.702906e-01):3.474359e-01,18:9.804529e-01):4.437656e-02):8.301663e-02,(10:7.520317e-01,(((43:7.995954e-01,54:6.740468e-01):5.438111e-02,44:8.652486e-01):9.078392e-01,(19:8.786273e-01,17:5.803832e-01):4.940576e-01):1.410735e-01):7.195817e-01):2.366886e-01):1.492765e-01,(((53:9.107403e-01,(49:1.222815e+00,(46:8.270669e-02,47:2.966983e-01):3.049203e-01):1.334975e-02):4.143773e-01,(48:1.972131e-01,45:3.056179e-01):2.221847e-01):1.047494e+00,(34:9.887321e-01,(52:1.027963e-01,(51:4.159341e-01,50:2.859841e-01):5.156744e-02):1.317543e+00):4.710233e-01):3.187021e-01):2.120459e-01,((((41:2.152779e-01,(35:3.128809e-01,42:2.397186e-01):7.827777e-02):4.275893e-01,38:1.322953e-01):7.243294e-01,(25:6.782382e-01,(37:5.752034e-01,36:4.054120e-01):7.582529e-02):4.204458e-01):2.658244e-01,(8:8.328075e-01,6:5.385477e-01):1.307453e+00):2.784572e-01):1.898213e-01,((((5:8.189108e-02,4:1.749857e-02):6.412519e-01,55:1.040445e+00):2.303668e-01,3:8.861259e-01):2.936123e-01,(((69:3.752587e-01,68:1.442995e-01):1.201004e-01,(67:8.791252e-02,70:1.686476e-01):1.101471e-01):9.310905e-01,(29:5.730103e-02,((((32:9.788313e-04,28:1.276969e-02):4.937153e-02,27:1.531192e-01):1.075684e-02,31:6.076562e-02):3.715816e-02,(33:2.242528e-02,30:3.963067e-02):1.251595e-02):4.354590e-02):5.312417e-01):7.404897e-01):2.266396e-01):3.425928e-01):9.134651e-01):4.965580e-01,7:6.213830e-01):5.355494e-02,23:1.182033e-01):4.848698e-02,1:5.005387e-02);
   tree gen.4912500 = [&U] (22:3.789200e-02,(23:3.572939e-02,(7:5.464589e-01,(((39:5.084864e-02,2:3.818840e-02):4.745741e-01,40:1.352188e-01):2.778273e-01,(((((65:2.007945e-01,59:1.305076e-01):7.520322e-02,(66:3.749014e-02,63:5.493768e-02):8.358540e-02):2.834246e-01,((58:3.109400e-03,64:9.183866e-03):2.290831e-02,(56:2.183304e-02,57:4.188973e-02):1.913701e-02):5.690160e-01):3.894352e-01,62:8.716981e-01):1.243047e+00,(((((25:9.005694e-01,(37:3.666680e-01,36:3.966231e-01):2.658967e-01):4.912516e-01,((41:1.564944e-01,(42:2.481415e-01,35:2.609663e-01):2.425920e-01):1.892849e-01,38:1.496974e-01):7.011148e-01):5.645873e-01,((34:1.005164e+00,((51:2.718776e-01,50:3.061481e-01):4.557713e-03,52:2.169437e-01):1.192625e+00):5.178717e-01,((49:9.667954e-01,((48:3.490017e-01,45:1.723985e-01):7.301303e-01,((47:3.964530e-01,46:4.469336e-05):4.074604e-01,53:9.636283e-01):1.636791e-01):4.972607e-01):1.238553e+00,(((11:9.281682e-01,((19:5.540968e-01,17:1.097472e+00):4.677682e-01,(((44:7.244953e-01,43:6.584671e-01):4.648928e-02,54:8.620302e-01):7.156852e-01,10:1.167061e+00):3.399744e-01):3.184791e-01):2.888642e-02,((24:1.200678e+00,(15:1.838360e-01,14:2.467185e-01):1.342233e-01):1.675411e-01,20:2.377046e-01):1.066020e+00):1.215261e-01,((12:6.676415e-01,26:1.014026e+00):4.742833e-01,(((16:9.053276e-01,(60:5.737705e-01,61:4.950107e-01):5.752233e-01):7.404494e-01,(13:1.356364e-01,(9:2.558229e-01,21:9.268463e-02):1.900233e-01):2.318041e-01):6.203050e-01,18:1.549864e+00):1.737036e-01):4.672633e-02):2.370228e-01):6.957610e-02):3.432701e-01):4.517811e-02,(6:6.118879e-01,8:5.860863e-01):1.025809e+00):2.617966e-01,(((55:1.153535e+00,(5:1.462474e-01,4:1.785419e-02):7.257828e-01):4.170335e-01,3:8.833652e-01):8.082807e-01,(((33:4.425563e-02,30:4.340716e-02):3.066508e-02,((31:1.043123e-01,((32:4.853420e-03,28:8.059533e-03):1.642637e-01,27:2.142076e-01):2.653683e-02):4.834959e-02,29:5.236706e-02):2.328138e-02):1.116149e+00,((68:2.343745e-01,69:4.463851e-01):8.772196e-02,(70:2.985207e-01,67:2.507001e-01):2.290290e-01):1.060970e+00):7.299217e-01):9.289115e-02):1.127019e-01):1.159243e+00):3.692488e-01):4.143830e-01):1.737184e-01,1:7.403197e-02);
   tree gen.4913000 = [&U] ((23:6.085996e-02,(7:5.347961e-01,(((62:6.079033e-01,((57:2.642178e-02,(56:3.142219e-02,(64:8.988997e-04,58:1.177089e-04):2.424617e-02):5.424107e-03):4.051710e-01,((63:8.906895e-02,66:4.061666e-02):6.132637e-02,(65:2.229512e-01,59:1.169714e-01):9.328822e-02):3.552051e-01):3.566138e-01):7.777369e-01,((((55:1.099192e+00,(4:6.644835e-02,5:8.318855e-02):3.738656e-01):5.153169e-01,3:4.035631e-01):2.795946e-01,(((67:3.259356e-01,70:2.726334e-01):1.228776e-01,(69:3.195423e-01,68:2.612341e-01):1.059458e-01):6.359888e-01,(((33:1.748101e-02,((28:1.456946e-02,32:1.212566e-02):7.029389e-02,(31:7.616647e-02,27:1.244737e-01):2.794542e-02):5.692436e-02):8.161161e-03,30:2.949155e-02):2.273520e-02,29:4.028933e-02):9.268456e-01):5.943603e-01):3.981957e-01,(((((25:6.243256e-01,(36:3.143577e-01,37:6.829036e-01):3.539637e-01):2.382136e-01,(((42:3.776834e-01,35:2.597223e-01):5.214986e-02,41:1.449329e-01):2.433630e-01,38:1.396331e-01):7.343368e-01):2.060715e-01,(49:9.391846e-01,((45:1.587074e-01,48:2.337619e-01):4.428218e-01,(53:7.761191e-01,(47:2.196951e-01,46:8.856978e-02):2.874201e-01):3.421118e-01):3.182455e-01):8.776265e-01):2.664342e-01,(8:7.390935e-01,6:5.310120e-01):8.116154e-01):1.708840e-01,(((((((14:2.276410e-01,15:1.829981e-01):1.359498e-01,20:2.511108e-01):1.993220e-01,24:5.801428e-01):5.601391e-01,11:1.089499e+00):2.397503e-01,(12:1.099923e+00,(26:8.835993e-01,((13:8.160885e-02,(9:1.995619e-01,21:1.226363e-01):1.112327e-01):6.196253e-01,(16:5.132252e-01,(60:4.680021e-01,61:3.797467e-01):5.315464e-01):3.724059e-01):4.140562e-01):8.509850e-02):1.353090e-01):1.775709e-01,((((54:7.013926e-01,(43:9.525626e-01,44:8.022255e-01):2.113871e-01):5.758886e-01,10:7.394073e-01):2.150569e-01,(17:6.945415e-01,19:5.523282e-01):3.978233e-01):5.280945e-01,18:1.365973e+00):7.120686e-04):2.614558e-01,(((50:2.817506e-01,51:2.748729e-01):1.755788e-01,52:1.389273e-01):1.379512e+00,34:9.030330e-01):4.839845e-01):1.129625e-01):1.649641e-01):3.144742e-01):7.369291e-01,((2:7.514129e-02,39:5.820908e-02):4.499260e-01,40:1.369577e-01):3.731417e-01):2.945778e-01):2.359028e-01):9.793394e-02,22:1.059235e-01,1:3.320786e-02);
   tree gen.4913500 = [&U] ((23:6.087251e-02,(7:5.412357e-01,(((62:6.754270e-01,(((64:8.990851e-04,58:1.661318e-04):2.425117e-02,(56:2.558088e-02,57:2.691201e-02):3.485777e-02):3.766887e-01,((63:8.908733e-02,66:4.062504e-02):1.342309e-01,(65:2.229972e-01,59:1.169955e-01):9.330747e-02):3.154509e-01):3.820003e-01):7.778974e-01,((((55:1.099419e+00,(4:6.924940e-02,5:8.320571e-02):4.215082e-01):5.154232e-01,3:4.036463e-01):2.796523e-01,(((67:9.404650e-02,70:3.343582e-01):5.750711e-02,(69:3.196082e-01,68:2.612880e-01):8.244417e-02):6.835672e-01,(30:2.949764e-02,((33:5.683141e-02,29:3.981110e-02):3.052268e-02,((28:1.457246e-02,32:3.463822e-03):6.833021e-02,(31:8.602826e-02,27:1.244993e-01):4.413977e-02):3.328178e-02):1.913912e-02):9.270369e-01):5.944829e-01):3.982778e-01,(((((25:6.244544e-01,(36:3.398417e-01,37:6.355854e-01):3.226100e-01):2.929043e-01,(((42:2.924353e-01,35:2.597759e-01):1.312657e-01,41:1.449628e-01):1.865065e-01,38:1.364259e-01):7.344883e-01):2.061140e-01,(49:9.393784e-01,((45:1.587401e-01,48:2.338101e-01):4.429131e-01,(53:7.762792e-01,(47:2.197404e-01,46:8.126497e-02):5.074349e-01):2.720681e-01):1.596399e-01):1.039673e+00):1.110882e-01,(8:7.392460e-01,6:5.311215e-01):8.117828e-01):9.476043e-02,(((((((14:2.276879e-01,15:1.816467e-01):1.422856e-01,20:2.511627e-01):1.993631e-01,24:5.802625e-01):5.602546e-01,11:9.642079e-01):3.661636e-01,(12:9.441682e-01,(26:8.837816e-01,((13:8.162568e-02,(9:1.996031e-01,21:1.226616e-01):1.112556e-01):6.197531e-01,(16:1.010263e+00,(60:4.680986e-01,61:3.798250e-01):4.495797e-01):5.023767e-01):3.637813e-01):4.857859e-02):1.799334e-01):1.776076e-01,((((54:7.015373e-01,(43:8.913001e-01,44:6.398382e-01):3.764487e-01):5.760074e-01,10:7.395599e-01):2.062936e-01,(17:6.946848e-01,19:8.016159e-01):3.979054e-01):5.282034e-01,18:1.366255e+00):3.123149e-02):2.095690e-01,(((50:2.818087e-01,51:2.749296e-01):7.280301e-02,52:1.831917e-01):1.516193e+00,34:9.443315e-01):3.057717e-01):2.720323e-01):2.382445e-01):1.526838e-01):7.370811e-01,((2:1.659567e-02,39:2.240141e-02):2.412038e-01,40:1.706661e-01):3.732186e-01):2.946386e-01):2.328130e-01):1.110822e-01,22:1.059453e-01,1:7.972228e-02);
   tree gen.4914000 = [&U] (22:5.987823e-02,((((40:3.228454e-01,(2:2.342882e-02,39:3.695444e-03):4.172360e-01):2.160815e-01,((62:6.615547e-01,(((59:5.752903e-02,65:2.184852e-01):5.739499e-02,(63:7.431339e-02,66:3.337756e-02):1.105874e-01):4.793899e-01,((56:1.967626e-02,57:4.781290e-02):3.586278e-02,(64:9.404237e-04,58:1.579209e-03):8.500491e-03):2.854945e-01):2.604199e-01):4.705367e-01,(((((52:1.789542e-01,(51:3.711271e-01,50:2.062033e-01):1.128612e-02):2.117074e+00,34:1.111724e+00):4.289561e-03,(((53:7.465331e-01,(46:5.308401e-02,47:3.573623e-01):2.919620e-01):2.980516e-01,(48:1.872709e-01,45:2.815403e-01):4.408177e-01):1.623662e-01,49:8.978035e-01):9.308061e-01):3.132571e-01,((11:1.059935e+00,(((15:8.232315e-02,14:2.091760e-01):1.265276e-01,20:5.148542e-01):3.061122e-01,24:7.102259e-01):9.066018e-01):2.360936e-01,(((18:1.105330e+00,((10:9.439505e-01,((54:7.651868e-01,44:9.303304e-01):6.211525e-02,43:5.786991e-01):8.269712e-01):8.711370e-02,(19:9.315252e-01,17:5.954465e-01):5.132901e-01):3.276518e-01):1.397849e-01,(26:7.869649e-01,12:9.686087e-01):2.725931e-01):1.346556e-02,((16:8.380280e-01,(60:5.632567e-01,61:5.614736e-01):4.988842e-01):4.839317e-01,((21:9.112107e-02,9:1.544586e-01):3.170039e-02,13:2.771269e-01):5.647915e-01):3.431536e-01):3.332938e-01):3.676454e-01):2.086771e-01,(((((41:2.341674e-01,(35:2.825810e-01,42:4.528202e-01):1.603686e-01):3.362110e-01,38:8.513684e-02):9.273026e-01,(37:5.843540e-01,(36:5.373100e-01,25:7.292536e-01):8.281106e-02):2.744639e-01):3.338908e-01,(8:8.514953e-01,6:5.790559e-01):1.346807e+00):2.815426e-01,((((5:6.670933e-02,4:6.401995e-02):7.606636e-01,55:9.504249e-01):3.035123e-01,3:7.264590e-01):4.838082e-01,(((67:1.885878e-01,70:2.736898e-01):1.753160e-01,(69:3.245777e-01,68:2.038368e-01):2.857055e-01):1.476257e+00,((29:8.315624e-02,((31:5.805469e-02,27:3.384817e-01):6.126358e-02,(32:6.588144e-03,28:3.464752e-03):5.739344e-02):4.932084e-02):3.179080e-02,(33:2.411472e-02,30:1.068611e-01):3.015452e-02):1.143602e+00):4.829126e-01):3.884488e-01):1.104687e-01):4.967123e-01):8.605528e-01):4.430846e-01,7:6.681219e-01):2.761778e-01,23:1.265564e-01):1.402967e-01,1:7.851923e-02);
   tree gen.4914500 = [&U] (((7:4.661646e-01,((((((((19:4.456602e-01,17:7.654592e-01):4.035930e-01,(10:9.632943e-01,(44:5.654628e-01,(43:5.344291e-01,54:8.366895e-01):2.670573e-01):6.947087e-01):1.791754e-01):5.570248e-01,18:7.343551e-01):3.576026e-01,((((24:5.411345e-01,((14:2.314805e-01,15:5.270505e-02):1.847737e-01,20:3.331222e-01):4.249779e-01):6.340796e-01,(26:6.523800e-01,12:7.230998e-01):1.311681e-01):7.108870e-02,11:8.457446e-01):3.056596e-01,(((9:1.852952e-01,21:1.272876e-01):1.877863e-01,13:1.524440e-01):5.783435e-01,((61:5.836703e-01,60:3.514834e-01):2.265361e-01,16:7.804518e-01):4.968826e-01):4.464120e-01):9.186990e-02):2.617854e-01,((34:9.484160e-01,((51:3.693380e-01,52:1.819426e-01):1.647716e-02,50:2.049339e-01):1.286355e+00):2.488137e-01,((8:8.458952e-01,6:3.294032e-01):9.970851e-01,((((48:2.322239e-01,45:2.080072e-01):3.381196e-01,((46:5.429448e-02,47:2.626770e-01):4.422184e-01,53:6.959230e-01):1.200233e-01):3.268334e-01,49:9.031420e-01):8.228182e-01,((25:5.289651e-01,(37:5.117042e-01,36:4.327448e-01):2.356566e-01):3.996659e-01,(38:2.433466e-01,((42:2.313182e-01,35:3.919861e-01):1.026486e-01,41:3.585871e-01):1.122513e-01):5.736994e-01):3.572037e-01):2.384093e-02):3.898618e-01):7.483500e-03):7.575121e-02,((3:3.704045e-01,((4:5.700723e-02,5:5.468899e-02):6.857198e-01,55:9.553094e-01):2.445374e-01):3.965090e-01,((30:1.944093e-02,(((27:2.188422e-01,((32:4.761179e-03,28:3.444878e-03):7.242519e-02,31:1.378445e-01):9.264947e-04):2.719082e-02,29:1.163158e-01):1.594277e-02,33:4.815512e-02):1.719677e-02):9.303444e-01,((67:2.470673e-01,70:2.247702e-01):1.489071e-01,(68:2.318214e-01,69:3.846815e-01):4.266465e-02):7.300408e-01):1.051466e+00):3.417294e-01):3.114035e-01,((((56:2.506063e-02,57:3.680526e-02):9.265845e-03,(58:3.528795e-03,64:1.495026e-03):1.558714e-02):3.383160e-01,(((63:3.580321e-02,66:5.420598e-02):1.609391e-01,65:1.861178e-01):1.170182e-02,59:3.903685e-02):3.545620e-01):7.453426e-02,62:6.830430e-01):7.284213e-01):9.367424e-01,((39:9.458091e-03,2:4.791964e-02):1.383510e-01,40:2.439718e-01):3.678312e-01):3.233509e-01):3.617891e-01,23:1.366595e-01):6.857064e-02,22:5.570148e-02,1:7.711018e-02);
   tree gen.4915000 = [&U] ((23:6.821972e-02,(7:5.281928e-01,(((62:1.032203e+00,(((64:4.213487e-02,58:5.204147e-03):1.785546e-02,(56:3.121858e-02,57:9.336335e-03):2.232884e-02):4.221544e-01,((63:9.959786e-02,66:5.274319e-02):1.534304e-01,(65:2.104318e-01,59:8.122645e-02):1.045695e-01):3.988154e-01):1.374728e-01):1.023429e+00,((((55:1.232117e+00,(4:6.340111e-02,5:9.324849e-02):4.723835e-01):5.225244e-01,3:5.558800e-01):2.113140e-01,(((67:1.764726e-01,70:2.023899e-01):9.521467e-02,(68:5.608332e-02,69:3.581844e-01):6.421697e-02):9.263276e-01,(33:7.498210e-02,((29:4.461623e-02,(((28:6.591667e-03,32:2.115736e-03):6.424784e-02,27:2.457308e-01):1.790309e-02,31:6.103395e-02):2.000825e-02):4.441185e-02,30:1.888421e-02):2.629904e-02):1.038929e+00):6.662360e-01):1.945537e-01,(((((((44:5.689804e-01,(43:7.505759e-01,54:7.862116e-01):2.534395e-01):8.640787e-01,10:9.798446e-01):6.657549e-02,(17:7.785320e-01,19:8.983695e-01):5.001284e-01):5.619762e-01,(((((14:1.217478e-01,15:1.527962e-01):1.594593e-01,20:3.196463e-01):2.152932e-01,24:8.087199e-01):5.315588e-01,11:1.075603e+00):1.764377e-01,(12:1.093777e+00,(((13:1.690741e-01,(9:2.514330e-01,21:7.643443e-02):2.055371e-01):6.795516e-01,(16:8.501853e-01,(60:5.245973e-01,61:3.941671e-01):5.038432e-01):6.981098e-01):4.305788e-01,26:9.904525e-01):1.288932e-01):1.577270e-01):3.412016e-01):2.025384e-01,18:1.476742e+00):1.696666e-01,((((51:2.463199e-01,52:2.179134e-01):3.176217e-02,50:3.088341e-01):1.781205e+00,34:1.143710e+00):2.659819e-01,(((25:5.894911e-01,(36:3.808600e-01,37:7.590371e-01):1.827682e-01):4.749845e-01,(((42:2.116621e-01,35:1.665311e-01):1.246399e-01,41:1.504673e-01):2.930521e-01,38:1.528923e-01):9.612244e-01):2.954264e-01,(49:1.052760e+00,((45:2.155814e-01,48:2.620306e-01):3.967276e-01,(53:8.699748e-01,(47:3.068091e-01,46:1.405101e-01):2.315327e-01):4.491226e-01):4.078254e-01):5.507819e-01):2.475084e-01):9.683306e-02):7.448899e-02,(8:8.711228e-01,6:5.952270e-01):9.390067e-01):1.862607e-01):1.582318e-01):1.058066e+00,((2:5.032558e-02,39:3.361420e-02):2.547315e-01,40:2.235254e-01):3.678338e-01):3.233058e-01):3.039566e-01):1.785496e-01,22:3.923513e-02,1:3.222324e-02);
   tree gen.4915500 = [&U] (((((((((34:1.201876e+00,(50:1.407045e-01,(51:2.837192e-01,52:1.963253e-01):3.098397e-02):1.311495e+00):3.010519e-01,((49:8.654504e-01,((53:1.074675e+00,(46:1.446920e-01,47:2.311522e-01):1.836675e-01):9.037657e-02,(45:1.264943e-01,48:2.833384e-01):5.231814e-01):1.497516e-01):9.793029e-01,((8:6.820219e-01,6:3.001853e-01):7.675690e-01,(((36:3.905558e-01,37:5.162011e-01):2.558707e-01,25:5.572537e-01):1.098380e-01,(((35:1.746989e-01,42:3.230812e-01):1.061049e-01,41:2.374957e-01):2.585663e-01,38:1.586397e-01):8.156560e-01):5.344018e-01):6.700772e-02):1.326312e-01):4.983746e-03,((((12:8.915662e-01,26:7.355906e-01):8.494736e-02,(((16:8.868992e-01,(60:6.152819e-01,61:2.173187e-01):6.794597e-01):5.138072e-01,((21:9.592897e-02,9:2.014188e-01):1.653647e-01,13:8.184325e-02):5.716488e-01):2.718687e-01,((((43:6.131507e-01,(54:6.524709e-01,44:4.300014e-01):1.358252e-01):5.059627e-01,10:8.866245e-01):2.712730e-01,(19:9.060541e-01,17:5.948592e-01):2.999540e-01):1.939464e-01,18:8.253396e-01):2.549594e-01):1.055226e-01):3.392266e-01,11:1.045545e+00):1.492368e-01,(24:7.263952e-01,(20:3.050520e-01,(14:1.402659e-01,15:1.123440e-01):9.042065e-02):8.915054e-02):4.955464e-01):3.162118e-01):1.326483e-01,(((29:2.058862e-02,((31:5.395527e-02,(27:3.544319e-01,(32:2.405524e-03,28:3.057902e-03):5.918979e-02):1.717223e-02):4.842173e-02,(30:3.614091e-02,33:1.154892e-01):1.223385e-02):2.230091e-02):7.412698e-01,(((67:2.025815e-01,70:2.887472e-01):2.346880e-01,69:1.726085e-01):6.961692e-03,68:1.823826e-01):5.551155e-01):7.222085e-01,(((4:1.186404e-01,5:4.102741e-02):7.041910e-01,55:7.531864e-01):4.981268e-01,3:4.322145e-01):2.951891e-01):1.560680e-01):2.989252e-01,(62:7.824573e-01,(((63:9.215888e-02,66:4.623915e-02):9.909666e-02,(59:9.630521e-02,65:2.094400e-01):7.003222e-02):5.333317e-01,((64:2.335910e-03,58:4.596817e-03):2.074758e-02,(57:3.384636e-02,56:2.091455e-02):3.030768e-02):3.227070e-01):1.797813e-02):9.331101e-01):6.673272e-01,((39:3.011544e-03,2:3.340795e-02):3.383009e-01,40:1.916155e-01):3.111514e-01):3.120784e-01,7:6.174649e-01):1.872582e-01,23:1.108649e-01):5.245282e-02,22:8.038121e-02,1:5.283559e-02);
   tree gen.4916000 = [&U] (22:1.945001e-02,((((40:1.133181e-01,(2:3.930183e-02,39:2.103082e-02):4.489718e-01):4.754064e-01,((62:6.337864e-01,(((59:5.491831e-02,65:2.511340e-01):5.139364e-02,(63:6.711834e-02,66:5.472886e-02):1.059456e-01):4.869040e-01,((56:2.497418e-02,57:4.485733e-02):2.431320e-02,(64:2.647081e-03,58:8.844214e-03):2.223010e-02):4.846200e-01):2.310548e-01):8.652489e-01,(((((5:5.296963e-02,4:6.133276e-02):7.287354e-01,55:9.105316e-01):4.557267e-01,3:6.959664e-01):4.635007e-01,(((69:2.989762e-01,68:6.275083e-02):2.340486e-02,(67:1.893886e-01,70:2.571042e-01):7.660897e-02):9.476677e-01,((30:6.384251e-02,(29:6.921378e-02,((32:3.071978e-02,28:1.645626e-02):1.210196e-01,(27:3.140530e-01,31:4.805912e-02):1.818164e-03):8.574143e-02):3.983723e-02):3.088100e-02,33:3.168428e-02):1.096130e+00):4.880243e-01):2.818121e-01,(((8:8.012351e-01,6:4.789122e-01):1.064882e+00,(((41:2.243385e-01,(35:2.932396e-01,42:4.338134e-01):1.735398e-01):2.568472e-01,38:1.402292e-01):1.382989e+00,((37:4.961294e-01,36:4.517914e-01):2.135368e-01,25:6.327675e-01):3.589550e-01):6.812412e-01):5.082461e-01,(((11:9.416408e-01,(((15:1.223115e-01,14:2.918149e-01):1.170747e-01,20:4.982348e-01):1.402265e-01,24:6.804147e-01):8.685480e-01):2.572840e-01,(((((43:5.376089e-01,54:7.740869e-01):1.266163e-01,44:7.751675e-01):6.430740e-01,10:9.043290e-01):2.242163e-01,(19:8.924252e-01,17:5.482609e-01):5.508882e-01):3.138989e-01,((18:1.058935e+00,((16:8.028525e-01,(60:6.092626e-01,61:5.379062e-01):3.686399e-01):5.387776e-01,((13:2.654947e-01,9:2.661469e-01):8.789796e-02,21:8.188438e-02):6.637865e-01):3.510786e-01):1.596352e-01,(26:1.008340e+00,12:1.053248e+00):9.270810e-02):1.734388e-01):7.225727e-02):3.550168e-01,(((51:2.567210e-01,(50:3.766945e-01,52:3.055294e-01):1.554582e-03):1.864154e+00,(((53:5.725410e-01,(46:1.455056e-01,47:2.843267e-01):6.677095e-01):2.423572e-01,(48:2.037896e-01,45:2.697229e-01):3.286063e-01):2.314967e-01,49:1.395760e+00):7.831166e-01):4.565000e-02,34:1.273813e+00):9.340792e-02):1.161382e-01):2.106568e-01):2.918532e-01):4.419092e-01):5.635303e-01,7:6.811136e-01):2.528603e-01,23:1.902397e-01):8.807652e-02,1:1.154443e-01);
   tree gen.4916500 = [&U] (((7:5.448492e-01,((((((8:9.886751e-01,6:6.114514e-01):1.088185e+00,(((((19:5.787449e-01,17:8.387468e-01):3.587525e-01,(10:9.568050e-01,((43:6.276445e-01,44:6.608794e-01):3.117777e-01,54:9.119547e-01):6.827242e-01):4.099467e-02):3.532915e-01,((18:8.646462e-01,(((9:1.808538e-01,21:1.037168e-01):8.662723e-02,13:2.817511e-01):6.988836e-01,((61:4.566051e-01,60:4.108108e-01):3.698231e-01,16:9.121854e-01):9.715986e-01):2.144505e-01):1.951572e-01,(26:7.624962e-01,12:8.451529e-01):6.498804e-01):1.687582e-01):2.699350e-01,(11:9.605141e-01,(24:6.751706e-01,((14:2.779242e-01,15:7.425913e-02):5.970301e-02,20:3.316020e-01):1.825856e-01):7.321569e-01):2.535405e-01):3.764168e-01,(34:9.919936e-01,(52:1.438708e-01,(51:4.446773e-01,50:3.301751e-01):1.565686e-01):1.551670e+00):2.674739e-01):1.020586e-02):1.828497e-01,((((48:2.714213e-01,45:2.431171e-01):4.506059e-01,((46:7.202731e-02,47:3.070146e-01):3.495026e-01,53:8.852441e-01):2.079582e-01):6.776856e-01,49:1.055585e+00):9.617029e-01,((25:8.038447e-01,(36:6.727433e-01,37:5.980755e-01):2.068936e-01):2.736545e-01,(38:8.638220e-02,((42:3.521888e-01,35:3.964811e-01):1.108980e-01,41:2.621394e-01):2.730955e-01):6.705350e-01):8.944239e-02):4.106271e-01):2.912582e-01,((3:4.862669e-01,((4:6.601214e-02,5:6.392002e-02):9.559709e-01,55:8.801851e-01):6.059195e-01):4.005428e-01,((((33:5.833897e-02,30:4.064318e-02):7.361997e-03,((32:6.286712e-03,28:8.444236e-03):1.256499e-01,(31:1.368822e-01,27:2.525344e-01):4.885770e-02):3.186539e-02):3.993389e-02,29:3.020008e-02):9.398045e-01,(((67:3.398487e-01,70:2.364375e-01):1.394593e-01,68:1.979811e-01):4.790473e-02,69:5.358655e-01):8.655329e-01):8.477755e-01):1.029632e-01):1.340080e-01,((((56:2.481399e-02,57:2.088624e-02):3.578258e-02,(58:5.114381e-03,64:7.214628e-03):2.222780e-02):3.954209e-01,((63:5.134295e-02,66:5.217092e-02):1.099481e-01,(65:2.175329e-01,59:1.016374e-01):4.113454e-02):3.679451e-01):3.653934e-01,62:6.557356e-01):6.112155e-01):1.140968e+00,((39:6.815688e-02,2:2.108377e-02):2.307297e-01,40:2.220286e-01):1.530888e-01):5.168887e-01):2.920474e-01,23:8.409162e-02):9.255468e-02,22:9.205095e-02,1:8.390732e-02);
   tree gen.4917000 = [&U] ((23:1.455598e-01,(7:7.205809e-01,(((62:9.850889e-01,(((64:4.733065e-03,58:5.859257e-03):3.694235e-02,(56:1.176142e-02,57:3.839501e-02):5.850859e-03):3.480905e-01,((63:8.615505e-02,66:1.942629e-02):1.472819e-01,(65:1.793631e-01,59:6.897285e-02):5.710400e-02):3.323586e-01):3.938232e-02):8.050829e-01,((((55:1.022044e+00,(4:5.201709e-02,5:6.897579e-02):5.119876e-01):5.348350e-01,3:5.374889e-01):2.041667e-01,(((67:3.060786e-01,70:3.657291e-01):2.393183e-01,(69:4.436351e-01,68:1.329608e-01):2.098034e-01):1.078976e+00,(((29:4.203213e-02,33:9.796064e-02):8.613301e-03,((31:6.385772e-02,27:2.342829e-01):4.479284e-03,(28:1.498958e-03,32:8.430627e-04):8.007934e-02):3.977819e-02):4.278635e-02,30:1.581817e-02):8.114151e-01):8.010561e-01):4.167532e-01,(((((25:7.271589e-01,(36:4.996774e-01,37:5.663922e-01):1.898812e-01):9.306116e-02,(((42:3.442184e-01,35:1.989222e-01):6.185700e-02,41:2.132696e-01):2.179906e-01,38:1.289809e-01):9.294227e-01):7.810785e-01,(49:1.017930e+00,((45:2.731132e-01,48:3.598276e-01):3.785737e-01,(53:9.710989e-01,(47:3.717007e-01,46:1.358613e-01):3.387527e-01):2.534046e-01):3.415246e-01):6.229284e-01):1.889873e-01,(8:8.296970e-01,6:3.667771e-01):9.870248e-01):1.535836e-01,(((((((54:7.602001e-01,43:4.496094e-01):1.897021e-01,44:5.674645e-01):1.202368e+00,(17:4.142893e-01,19:8.686474e-01):2.462158e-01):2.312709e-01,10:1.250466e+00):1.390105e-01,18:9.544854e-01):8.354654e-02,((((13:9.343775e-02,(9:2.374627e-01,21:8.571663e-02):2.095119e-01):6.570689e-01,(16:8.220573e-01,(60:4.801193e-01,61:3.634565e-01):6.524369e-01):9.344438e-01):5.547703e-01,(12:1.027132e+00,26:9.576838e-01):2.523604e-01):9.745981e-02,((((14:1.142157e-01,15:2.012628e-01):8.379110e-02,20:2.577655e-01):2.090926e-01,24:8.298768e-01):5.139724e-01,11:1.222340e+00):1.423757e-01):2.007039e-01):2.936565e-01,(((51:2.586980e-01,50:5.071934e-01):8.954123e-02,52:6.764914e-02):1.212039e+00,34:1.029905e+00):3.028863e-01):4.911650e-02):1.482025e-01):2.687270e-01):7.701621e-01,((2:2.527691e-02,39:4.085891e-02):1.869205e-01,40:3.618350e-01):4.651203e-01):3.305352e-01):2.496952e-01):1.081390e-01,22:3.932295e-02,1:5.556645e-02);
   tree gen.4917500 = [&U] (22:4.026830e-02,(23:3.349222e-02,(7:5.999725e-01,(((39:2.283336e-02,2:3.827920e-02):4.154321e-01,40:2.335540e-01):3.864711e-01,(((((65:2.666466e-01,59:9.236676e-02):8.230126e-02,(66:4.872248e-02,63:5.877868e-02):1.312504e-01):4.500877e-01,((58:9.937572e-04,64:2.262233e-03):9.792559e-03,(57:4.097155e-02,56:1.176434e-02):2.290350e-02):2.243849e-01):2.440788e-01,62:6.616856e-01):7.985072e-01,((((11:1.159776e+00,(((12:9.596370e-01,26:1.030050e+00):1.614793e-01,((16:8.814937e-01,(60:4.854327e-01,61:5.558559e-01):6.612345e-01):2.951688e-01,(13:8.753807e-02,(9:1.530630e-01,21:7.087721e-02):1.410870e-01):5.839151e-01):2.962054e-01):1.471836e-01,((10:9.658796e-01,((19:8.530044e-01,17:5.680368e-01):2.211648e-01,(44:5.628145e-01,(43:6.131996e-01,54:8.107467e-01):2.546416e-01):7.256482e-01):1.208436e-01):5.006531e-01,18:8.600179e-01):1.311072e-01):1.916814e-01):8.502918e-02,((6:7.256688e-01,8:6.790023e-01):6.433216e-01,(((15:7.199635e-02,14:2.767115e-01):2.376634e-01,24:8.763445e-01):1.170688e-01,20:1.390393e-01):6.151840e-01):2.099535e-01):2.205437e-01,((34:7.690270e-01,((51:2.491218e-01,50:3.264415e-01):2.488992e-02,52:2.175804e-01):1.547089e+00):4.472240e-01,((49:8.236817e-01,((48:2.316220e-01,45:3.539623e-01):2.686757e-01,((47:2.455104e-01,46:1.643511e-01):3.087925e-01,53:8.725976e-01):2.763802e-01):2.455521e-01):6.697630e-01,((25:4.952575e-01,(37:5.141193e-01,36:6.093470e-01):1.081282e-01):2.210950e-01,((41:2.846529e-01,(42:3.022722e-01,35:2.831368e-01):1.024627e-01):2.278799e-01,38:1.005537e-01):7.932073e-01):2.783816e-01):2.036857e-01):2.539701e-02):2.144916e-01,(((55:1.093543e+00,(5:9.011982e-02,4:8.552466e-03):6.300508e-01):3.444568e-01,3:6.962457e-01):1.852442e-01,((33:3.227125e-02,((29:4.132071e-02,(27:2.696362e-01,(31:5.105158e-02,(32:8.895450e-04,28:7.843815e-03):8.358384e-02):1.601108e-02):5.286821e-02):1.982875e-02,30:7.276871e-02):1.166326e-02):9.490032e-01,(68:1.420991e-01,((70:2.267694e-01,67:1.684116e-01):7.899758e-02,69:3.114851e-01):2.270338e-02):6.158911e-01):8.376503e-01):3.553643e-01):1.291152e-01):8.440293e-01):3.017173e-01):2.708624e-01):1.507877e-01,1:5.812278e-02);
   tree gen.4918000 = [&U] (22:5.764070e-02,(23:7.612338e-02,(7:5.625961e-01,(((39:2.386443e-02,2:3.180625e-02):4.341916e-01,40:1.766789e-01):2.591923e-01,(((((65:2.786874e-01,59:9.653772e-02):8.601769e-02,(66:1.677175e-02,63:6.143292e-02):1.079595e-01):4.704120e-01,((58:1.443576e-03,64:2.364387e-03):8.392998e-03,(57:4.282167e-02,56:1.229557e-02):2.435925e-02):3.670208e-01):3.386846e-01,62:6.915650e-01):8.345650e-01,((((11:1.212147e+00,(((((19:8.915230e-01,17:5.936873e-01):2.251155e-01,(43:9.482256e-01,(44:6.172118e-01,54:8.303912e-01):1.066245e-01):7.922269e-01):1.274252e-01,10:1.051189e+00):5.807733e-01,((12:1.002971e+00,26:1.076564e+00):6.007895e-02,((16:9.212988e-01,(60:5.073531e-01,61:4.597107e-01):8.718160e-01):3.084975e-01,(13:9.149098e-02,(9:1.599748e-01,21:7.407777e-02):1.474580e-01):6.102826e-01):3.215897e-01):1.696105e-01):1.149933e-01,18:9.107370e-01):2.003371e-01):8.886879e-02,((6:4.281971e-01,8:7.096636e-01):1.319561e+00,(((15:7.239441e-02,14:2.892068e-01):2.483954e-01,24:9.159171e-01):1.914700e-01,20:1.116811e-01):6.402188e-01):1.038423e-01):7.741814e-02,((34:1.332377e+00,((51:3.644413e-01,50:3.294078e-01):2.726916e-02,52:1.392532e-01):1.000075e+00):6.599983e-01,((49:1.307585e+00,((48:2.420812e-01,45:3.699460e-01):2.808081e-01,((47:2.565968e-01,46:1.717726e-01):3.227364e-01,53:9.120010e-01):2.888605e-01):3.335915e-01):5.835320e-01,((25:5.176215e-01,(37:5.373351e-01,36:6.368630e-01):1.130109e-01):2.310789e-01,((41:2.725983e-01,(42:3.159217e-01,35:2.959222e-01):1.070895e-01):2.839745e-01,38:1.050944e-01):7.011429e-01):2.909523e-01):2.128834e-01):2.654385e-02):2.241773e-01,(((55:1.142924e+00,(5:9.418931e-02,4:8.938665e-03):8.209138e-01):5.860379e-01,3:7.276856e-01):8.791325e-02,((33:3.372850e-02,((29:4.318660e-02,(31:7.113767e-02,((32:3.461419e-03,28:1.324299e-02):8.735819e-02,27:2.818120e-01):1.762866e-04):5.625704e-02):1.301877e-02,30:7.605469e-02):1.810560e-02):8.819283e-01,((70:2.193448e-01,67:1.700242e-01):9.341047e-02,(68:1.485158e-01,69:3.255506e-01):9.296916e-02):6.437026e-01):8.754756e-01):3.714113e-01):2.710788e-01):5.969785e-01):4.495093e-01):1.873798e-01):1.575968e-01,1:6.074740e-02);
   tree gen.4918500 = [&U] (22:4.942903e-02,((((40:4.625763e-01,(2:1.047475e-02,39:3.651536e-02):2.255472e-01):3.356982e-01,((62:5.275396e-01,(((59:6.898861e-02,65:1.688021e-01):2.180435e-02,(63:5.979656e-02,66:3.350788e-02):2.011658e-01):3.976659e-01,(56:6.058870e-03,(57:2.199686e-02,(64:5.164924e-04,58:1.257708e-02):6.590879e-02):1.298132e-02):3.323509e-01):2.212001e-01):6.728137e-01,((((11:9.819625e-01,(24:5.481322e-01,((15:1.252225e-01,14:1.098161e-01):1.242609e-01,20:2.842670e-01):2.724536e-01):8.837476e-01):1.852289e-02,(((10:9.005382e-01,((54:5.854346e-01,43:7.137852e-01):1.482809e-01,44:6.529471e-01):7.533935e-01):2.135602e-01,(19:6.940322e-01,17:4.737974e-01):3.594305e-01):2.995919e-01,((((16:7.136813e-01,(60:5.637905e-01,61:7.771609e-01):5.040751e-01):4.237221e-01,((9:1.357341e-01,21:9.905761e-02):1.893618e-01,13:8.036184e-02):4.254212e-01):1.922221e-01,18:9.151129e-01):1.426309e-01,(26:8.713895e-01,12:8.832116e-01):2.353737e-01):5.685210e-02):1.261822e-01):2.169777e-01,(((48:2.288696e-01,45:2.214208e-01):3.226733e-01,((53:5.869607e-01,(46:1.038435e-01,47:2.479651e-01):4.545187e-01):2.468179e-01,49:1.256057e+00):1.724497e-01):6.115414e-01,(34:6.361731e-01,((51:3.891373e-01,52:2.155270e-01):1.015148e-02,50:3.393694e-01):1.646628e+00):3.010650e-01):1.350724e-01):1.778376e-01,(((((5:1.093640e-01,4:2.653017e-03):6.090899e-01,55:7.868654e-01):4.548878e-01,3:5.756537e-01):4.137120e-01,(((69:2.917958e-01,68:2.089290e-01):2.648481e-02,(67:1.636663e-01,70:1.766959e-01):1.498911e-01):6.338038e-01,((((27:1.914951e-01,31:7.263191e-02):9.303180e-03,(32:3.783735e-03,28:7.740492e-03):8.357532e-02):1.330963e-02,(30:7.666791e-02,29:9.125301e-02):6.248409e-03):6.439304e-02,33:1.189133e-02):9.304757e-01):3.768404e-01):6.216391e-01,((8:6.348517e-01,6:3.839646e-01):1.006288e+00,(((41:1.825842e-01,(35:2.562857e-01,42:2.682104e-01):1.278303e-01):1.814796e-01,38:1.298442e-01):7.489871e-01,((37:5.249660e-01,36:4.776504e-01):1.266773e-01,25:6.577030e-01):2.212423e-01):5.632860e-01):8.099132e-02):4.540968e-03):2.198789e-01):4.788443e-01):2.210823e-01,7:4.711985e-01):1.580314e-01,23:9.270042e-02):1.214216e-01,1:9.402298e-02);
   tree gen.4919000 = [&U] (22:6.694727e-02,(23:2.541637e-02,(7:5.358045e-01,(((39:2.899498e-02,2:3.029159e-02):3.944705e-01,40:1.297321e-01):5.800877e-01,(((((65:2.654159e-01,59:1.476320e-01):7.667801e-02,(66:1.284395e-02,63:6.999473e-02):9.386375e-02):3.294759e-01,((58:1.170570e-02,64:1.104572e-02):9.076388e-03,(57:4.078245e-02,56:7.071343e-03):1.546591e-02):3.680290e-01):3.793001e-01,62:6.586317e-01):1.016381e+00,((((34:1.268927e+00,(51:3.470860e-01,(50:3.107898e-01,52:1.414685e-01):9.306242e-02):1.023341e+00):6.351262e-01,((6:4.685327e-01,8:6.758684e-01):9.835696e-01,((24:6.772269e-01,((15:7.200925e-02,14:2.754344e-01):2.391290e-01,20:2.663744e-01):3.536981e-01):7.541713e-01,(11:1.078403e+00,(((12:9.901769e-01,26:7.402303e-01):3.096400e-01,(18:8.513164e-01,((16:8.774253e-01,(60:4.831922e-01,61:4.225890e-01):4.565775e-01):2.000747e-01,(13:7.086226e-02,(9:2.996218e-01,21:4.882310e-02):1.404358e-01):8.514247e-01):5.511932e-01):1.120547e-01):6.867012e-02,((19:8.360210e-01,17:5.654150e-01):3.894793e-01,(((44:5.779119e-01,54:8.087256e-01):1.047252e-01,43:9.240331e-01):7.544999e-01,10:1.001130e+00):1.725003e-01):2.596247e-01):1.494867e-01):2.145427e-01):6.853758e-02):6.867240e-02):1.781572e-02,((49:1.160260e+00,((48:1.519274e-01,45:4.020504e-01):4.201924e-01,((47:3.966387e-01,46:9.538997e-02):5.154337e-01,53:7.976748e-01):4.057369e-01):1.743914e-01):8.837538e-01,((25:4.929717e-01,(37:4.953285e-01,36:6.065346e-01):1.275150e-01):6.654199e-02,((41:2.596168e-01,(42:3.008771e-01,35:2.818300e-01):1.109764e-01):2.154056e-01,38:1.000896e-01):7.085072e-01):2.696754e-01):2.911274e-01):2.152956e-01,(((55:1.095181e+00,(5:8.970388e-02,4:3.559677e-02):7.818207e-01):2.643322e-01,3:6.930322e-01):1.223649e-01,((((33:9.003000e-02,(31:4.795392e-02,((32:2.494117e-02,28:7.619608e-03):8.319807e-02,27:1.732131e-01):3.264519e-02):5.186983e-02):7.106258e-04,30:3.879984e-02):7.494373e-02,29:4.550416e-02):9.271053e-01,((70:2.600453e-01,67:1.331050e-01):1.677714e-01,(68:1.414433e-01,69:3.100474e-01):8.854183e-02):9.911667e-01):8.337842e-01):3.133916e-01):4.710424e-01):6.039562e-01):3.425989e-01):1.865309e-01):1.219352e-01,1:9.968453e-02);
   tree gen.4919500 = [&U] (((((((((34:1.076936e+00,((50:3.202674e-01,52:1.847854e-01):1.415828e-03,51:2.466315e-01):8.798154e-01):2.920007e-01,((18:1.198535e+00,((19:6.704189e-01,17:4.699482e-01):2.706138e-01,((44:8.277599e-01,(43:8.674484e-01,54:5.015806e-01):2.458637e-01):4.971770e-01,10:1.083452e+00):3.729516e-01):1.428544e-01):3.771402e-01,(((12:1.054843e+00,26:8.049469e-01):2.256057e-01,((16:8.415403e-01,(60:6.673320e-01,61:3.477701e-01):7.266731e-01):3.394753e-01,((21:1.423647e-01,9:1.893529e-01):1.194338e-01,13:1.389139e-01):5.883309e-01):3.514251e-01):8.653437e-02,(11:8.485343e-01,(24:5.953294e-01,(20:3.257582e-01,(14:1.987871e-01,15:1.334241e-01):1.182219e-01):2.420852e-01):5.449211e-01):1.620232e-01):2.441037e-01):2.410843e-01):2.216158e-03,((8:6.764345e-01,6:3.817540e-01):9.978165e-01,((49:8.940220e-01,((53:6.338305e-01,(46:1.380527e-01,47:2.656034e-01):3.658595e-01):2.742983e-01,(45:2.260746e-01,48:2.866754e-01):4.510413e-01):1.424449e-01):6.924498e-01,(((36:4.750979e-01,37:6.115149e-01):1.270121e-01,25:5.338687e-01):3.229876e-01,(((35:2.577477e-01,42:2.809334e-01):1.735147e-01,41:1.294216e-01):3.142112e-01,38:1.340319e-01):5.364585e-01):6.576466e-01):1.105698e-01):2.521414e-01):1.548949e-01,(((29:6.596414e-03,((30:5.095151e-02,33:3.598378e-02):6.210485e-02,(31:1.298865e-01,((32:1.687373e-03,28:1.881519e-03):7.555476e-02,27:1.960490e-01):2.239747e-02):5.784307e-02):3.306668e-02):6.747084e-01,(((67:2.374865e-01,70:2.342705e-01):2.497530e-01,69:5.597005e-01):2.386755e-05,68:1.864694e-01):9.069125e-01):6.328496e-01,(((4:1.156827e-01,5:1.797213e-02):8.259313e-01,55:9.320078e-01):4.529754e-01,3:4.903913e-01):3.878266e-01):2.082937e-01):1.624775e-01,(62:6.178833e-01,(((63:8.282512e-02,66:5.735083e-02):2.055880e-01,(65:2.617986e-01,59:9.955254e-02):3.826197e-02):3.511362e-01,((64:8.849741e-04,58:1.423396e-03):5.401414e-02,(57:2.943136e-02,56:2.619340e-02):2.469172e-02):5.233415e-01):3.095920e-01):9.694927e-01):7.156297e-01,((39:3.060056e-02,2:3.987650e-02):2.798095e-01,40:3.110621e-01):5.458761e-01):2.843201e-01,7:5.041711e-01):2.768361e-01,23:5.120966e-02):1.181097e-01,22:3.376295e-02,1:4.609029e-02);
   tree gen.4920000 = [&U] (((((((((34:9.910418e-01,(52:1.700473e-01,(50:2.934039e-01,51:2.269607e-01):1.043087e-02):1.051714e+00):1.761196e-01,((18:1.102942e+00,((19:6.169478e-01,17:4.324662e-01):3.283344e-01,((44:4.397851e-01,(54:6.547952e-01,43:8.263335e-01):6.929229e-02):4.575233e-01,10:9.970383e-01):3.432058e-01):7.921114e-02):3.470604e-01,(((12:9.707107e-01,26:8.535057e-01):1.629407e-01,((16:7.744210e-01,(60:6.141071e-01,61:3.200327e-01):6.687153e-01):5.884765e-01,((21:1.310100e-01,9:1.317690e-01):1.099080e-01,13:1.872348e-01):3.722150e-01):5.538626e-01):1.927694e-01,(11:7.808571e-01,(24:5.478473e-01,(20:2.997765e-01,(14:1.829323e-01,15:1.227825e-01):1.121965e-01):2.570058e-01):5.614296e-01):2.259465e-01):2.246346e-01):1.070692e-01):8.862767e-02,((8:6.224836e-01,6:4.937203e-01):9.182329e-01,((49:8.227168e-01,((53:5.832777e-01,(46:1.270419e-01,47:2.444194e-01):3.366794e-01):1.603293e-01,(45:2.080434e-01,48:2.638109e-01):4.150673e-01):1.677659e-01):6.372216e-01,(((36:4.372052e-01,37:5.627419e-01):1.168819e-01,25:4.912885e-01):2.972268e-01,(((35:2.371903e-01,42:2.585268e-01):1.382566e-01,41:1.608416e-01):2.452556e-01,38:1.233418e-01):4.936717e-01):7.543937e-02):2.924260e-01):2.320312e-01):1.090038e-01,(((29:2.830424e-02,((30:4.309090e-02,33:3.524451e-02):5.703929e-02,(31:6.324048e-02,((32:1.555815e-03,28:6.429823e-03):6.204010e-02,27:1.804126e-01):1.941584e-02):7.671974e-02):5.668499e-02):6.208952e-01,((69:5.150601e-01,(67:2.148555e-01,70:2.155856e-01):1.175779e-01):2.277634e-05,68:9.187241e-02):9.291401e-01):5.823749e-01,(((4:6.683085e-02,5:1.653871e-02):5.395229e-01,55:8.576730e-01):5.081216e-01,3:4.512788e-01):3.568944e-01):1.916807e-01):4.603016e-01,(62:5.686023e-01,(((63:7.621918e-02,66:5.808989e-02):7.168647e-02,(65:2.409181e-01,59:9.004142e-02):3.521028e-02):2.469039e-01,((64:4.799876e-03,58:1.309870e-03):4.970609e-02,(57:2.086205e-02,56:2.817075e-02):1.808675e-02):4.816010e-01):5.307665e-01):8.921682e-01):6.585527e-01,((39:2.815993e-02,2:1.218964e-02):2.553799e-01,40:3.763663e-01):3.420853e-01):2.616434e-01,7:4.639595e-01):1.451276e-01,23:1.652932e-01):9.690740e-02,22:3.107009e-02,1:4.241423e-02);
   tree gen.4920500 = [&U] ((((((((34:9.737138e-01,(50:3.094164e-01,(52:1.793276e-01,51:2.461586e-01):1.765692e-02):1.204406e+00):2.346693e-01,(((18:1.163135e+00,((19:6.506176e-01,17:4.560679e-01):1.578201e-01,((44:4.637862e-01,(54:6.905305e-01,43:6.265994e-01):1.561545e-01):4.824925e-01,10:1.051451e+00):4.858198e-01):2.349055e-01):2.146109e-01,((((12:1.112799e+00,26:9.000856e-01):1.718332e-01,((16:7.228402e-01,(60:8.105347e-01,61:3.374984e-01):8.264719e-01):5.529000e-01,((21:1.381598e-01,9:1.389602e-01):1.159062e-01,13:1.974531e-01):3.925285e-01):5.059871e-01):2.530924e-01,(24:5.777459e-01,(20:2.392753e-01,(14:1.929158e-01,15:1.294833e-01):1.183196e-01):2.183619e-01):5.920695e-01):1.238337e-01,11:8.286980e-01):3.068881e-01):2.727958e-01,((8:6.564555e-01,6:5.206650e-01):9.683452e-01,((49:8.676164e-01,((53:9.016348e-01,(46:1.339752e-01,47:2.577586e-01):3.550535e-01):1.244845e-01,(45:2.193973e-01,48:2.782083e-01):4.377195e-01):1.769217e-01):6.719978e-01,(((36:4.610655e-01,37:5.934534e-01):1.248111e-01,25:5.181005e-01):3.134479e-01,(((35:2.652549e-01,42:2.726358e-01):1.267373e-01,41:1.992615e-01):2.586403e-01,38:1.300732e-01):7.025152e-01):7.955646e-02):3.083851e-01):1.247613e-01):8.925518e-02):3.309962e-01,(((29:8.780535e-02,((30:5.511258e-02,33:7.512654e-02):3.426974e-02,(31:6.669181e-02,((32:2.669028e-03,28:6.780729e-03):6.299824e-02,27:1.902585e-01):1.885662e-02):7.084888e-02):4.013949e-02):6.547804e-01,(69:5.431694e-01,(68:9.688632e-02,(67:2.353416e-01,70:2.166940e-01):2.857824e-01):2.855472e-05):7.325395e-01):8.716944e-01,(((4:1.213430e-01,5:1.744131e-02):5.689673e-01,55:9.044803e-01):5.358522e-01,3:6.714973e-01):9.234531e-02):1.964701e-01):3.130851e-01,(62:5.996336e-01,(((63:6.141408e-02,66:6.126013e-02):1.017788e-01,(65:2.540662e-01,59:3.046945e-02):1.048979e-01):2.603786e-01,((64:5.061829e-03,58:1.243831e-03):1.258851e-02,(57:2.200059e-02,56:6.488771e-03):2.132657e-02):5.078842e-01):2.101201e-01):9.408580e-01):6.944931e-01,((39:2.008125e-02,2:1.285489e-02):2.693172e-01,40:3.969064e-01):3.941924e-01):2.759225e-01,7:4.892800e-01):3.504793e-01,23:9.012149e-02):1.021961e-01,22:6.333984e-02,1:1.036625e-01);
   tree gen.4921000 = [&U] (((((((((18:1.170506e+00,((19:6.547406e-01,17:4.589580e-01):3.164094e-01,((54:6.949064e-01,(43:6.305702e-01,44:4.667253e-01):4.557701e-02):9.676944e-01,10:9.992389e-01):1.260459e-02):2.676471e-01):2.059719e-01,(((24:5.814071e-01,(20:2.407916e-01,(14:1.941383e-01,15:9.702194e-02):1.561039e-01):2.197457e-01):5.958214e-01,11:8.339495e-01):5.392049e-02,(((16:7.274209e-01,(60:8.156710e-01,61:3.396372e-01):3.225232e-01):6.839981e-01,((21:1.390354e-01,9:1.398408e-01):6.271013e-02,13:1.987044e-01):4.502844e-01):4.405695e-01,(12:1.119851e+00,26:9.057895e-01):2.092743e-01):2.197386e-01):6.578447e-02):2.745245e-01,(((8:6.714580e-01,6:5.239644e-01):9.437680e-01,(34:9.798842e-01,(52:3.441292e-01,(51:2.477185e-01,50:2.788232e-01):1.273250e-02):1.212038e+00):2.361564e-01):1.255519e-01,((49:8.731145e-01,((53:9.073485e-01,(46:1.149509e-01,47:2.994601e-01):3.431501e-01):1.788191e-01,(45:2.207876e-01,48:2.799713e-01):4.404933e-01):1.780429e-01):6.762563e-01,(((36:4.639873e-01,37:6.427708e-01):1.334622e-01,25:5.213837e-01):1.300366e-01,(((35:2.669358e-01,42:2.743635e-01):1.275404e-01,41:2.005243e-01):2.135238e-01,38:9.834868e-02):6.541702e-01):4.735164e-01):5.439641e-02):1.501600e-01):3.330937e-01,(((29:8.265311e-03,((30:5.546183e-02,33:7.560262e-02):3.796163e-02,(31:6.711444e-02,((32:4.401977e-03,28:1.991531e-02):8.178368e-02,27:1.914642e-01):4.418573e-02):6.633197e-02):4.039386e-02):7.513951e-01,(69:5.332137e-01,((67:2.978229e-01,70:2.180672e-01):2.488235e-01,68:6.969000e-02):3.663259e-02):9.876848e-01):8.772184e-01,(((4:7.735046e-02,5:1.755183e-02):5.725728e-01,55:9.102120e-01):5.471050e-01,3:3.662234e-01):8.887446e-02):2.196336e-01):1.071462e-01,(62:6.034335e-01,(((63:6.180326e-02,66:4.354931e-02):1.117615e-01,(65:2.556762e-01,59:3.551199e-02):8.340285e-02):3.088138e-01,((64:3.587362e-03,58:1.524547e-05):1.370878e-02,(57:2.214001e-02,56:1.679622e-02):3.264827e-02):3.364813e-01):2.114516e-01):9.468203e-01):7.290460e-01,((39:2.092500e-02,2:5.996142e-02):2.710239e-01,40:3.994216e-01):3.966904e-01):2.776710e-01,7:4.923806e-01):3.755691e-01,23:9.069259e-02):1.028437e-01,22:2.501837e-02,1:1.043194e-01);
   tree gen.4921500 = [&U] (22:8.594686e-02,(23:1.400927e-01,(7:5.717086e-01,(((39:6.065538e-02,2:2.892225e-02):3.258066e-01,40:1.657231e-01):3.655490e-01,(((((65:2.936644e-01,59:4.282890e-02):5.220758e-02,(66:3.437609e-02,63:1.300057e-01):2.048559e-01):5.407799e-01,((58:1.392180e-03,64:8.143844e-03):6.074125e-03,(57:2.438716e-02,56:1.547785e-02):3.140665e-02):3.208272e-01):3.094497e-01,62:6.993314e-01):8.156328e-01,((((34:1.403980e+00,((52:2.783091e-01,50:3.385738e-01):3.050458e-02,51:2.685893e-01):1.439277e+00):4.642114e-01,((49:1.088030e+00,((48:2.610091e-01,45:2.044628e-01):2.614563e-01,((47:4.388533e-01,46:1.055424e-01):6.133087e-01,53:8.825722e-01):2.336054e-01):1.935637e-01):1.036013e+00,((25:7.098796e-01,(37:6.031677e-01,36:3.082661e-01):2.112684e-01):2.342349e-01,((41:2.872481e-01,(42:4.223019e-01,35:3.066027e-01):7.513124e-02):2.310453e-01,38:2.251757e-01):7.361649e-01):1.843446e-01):3.935135e-01):5.831803e-02,(((24:7.493049e-01,((15:8.458351e-02,14:2.470459e-01):1.392810e-01,20:2.253377e-01):2.179731e-01):6.213884e-01,(((((16:9.764561e-01,(60:6.494820e-01,61:5.052405e-01):4.898786e-01):2.754342e-01,(13:1.092159e-01,(9:2.200830e-01,21:8.896431e-02):1.803452e-01):4.585999e-01):6.098573e-01,18:1.326155e+00):1.786008e-01,((44:6.394197e-01,(43:7.208013e-01,54:1.544809e+00):2.482026e-01):9.126752e-01,((19:8.137972e-01,17:5.681543e-01):2.470386e-01,10:1.326196e+00):1.878828e-01):1.047059e-01):2.718262e-01,((12:8.368731e-01,26:1.030968e+00):1.651209e-01,11:1.188393e+00):8.416369e-02):1.719216e-01):1.155688e-01,(6:5.183991e-01,8:7.772377e-01):1.088252e+00):6.652617e-02):2.247978e-01,(((55:1.211742e+00,(5:2.912706e-02,4:1.295104e-01):4.043234e-01):5.326333e-01,3:8.560227e-01):2.111688e-01,(((((32:3.994722e-03,28:1.208732e-02):6.512052e-02,27:2.060999e-01):4.814120e-02,31:8.795040e-02):3.309929e-02,(29:3.631101e-02,(33:5.723692e-02,30:1.296807e-01):1.929063e-02):1.112931e-03):1.112198e+00,((68:2.429179e-01,69:3.747341e-01):1.164313e-01,(70:1.891672e-01,67:1.376382e-01):1.598179e-01):7.621131e-01):8.686296e-01):1.416553e-01):1.870069e-01):7.654684e-01):3.661039e-01):2.001230e-01):1.010507e-01,1:6.028623e-02);
   tree gen.4922000 = [&U] (22:4.418900e-02,(23:4.324304e-02,(7:6.737751e-01,(((((((4:5.519434e-04,5:7.245598e-02):8.670244e-01,55:1.075300e+00):3.637410e-01,3:6.893321e-01):2.162352e-01,(((67:2.104412e-01,70:2.557009e-01):2.361625e-01,(68:2.713056e-01,69:3.549044e-01):1.304837e-01):1.425096e+00,(((27:2.406699e-01,(31:1.281434e-01,(32:4.008680e-04,28:5.822337e-03):4.920590e-02):1.199141e-02):3.775663e-02,29:3.685330e-02):3.256570e-02,(30:7.283293e-02,33:2.522518e-02):1.313801e-02):1.027954e+00):7.422535e-01):1.589676e-01,(((((41:2.137143e-01,(42:3.846411e-01,35:2.955083e-01):5.505014e-02):2.235812e-01,38:1.759243e-01):5.873672e-01,(25:5.066786e-01,(36:4.454894e-01,37:7.926103e-01):2.122666e-01):3.548303e-01):5.595327e-01,(6:3.896329e-01,8:7.318919e-01):9.725803e-01):2.043818e-01,((49:1.124661e+00,(((47:2.148165e-01,46:1.655720e-01):3.581799e-01,53:9.345266e-01):1.169658e-01,(48:2.951205e-01,45:1.671453e-01):3.149531e-01):9.639269e-02):1.099379e+00,(((((18:1.174408e+00,(21:6.969612e-02,(13:2.442080e-01,9:2.189325e-01):6.264214e-02):6.426197e-01):4.373706e-02,(16:1.210134e+00,(60:4.816183e-01,61:5.544666e-01):3.912574e-01):5.221065e-01):3.692409e-01,((((43:6.427360e-01,54:6.128879e-01):3.394904e-01,44:6.523097e-01):9.656305e-01,10:9.588968e-01):1.428404e-01,(19:7.824421e-01,17:8.366634e-01):5.288805e-01):2.877252e-01):2.680249e-01,((12:9.161662e-01,(11:1.061329e+00,((24:8.084520e-01,(15:8.780073e-02,14:1.452721e-01):1.372230e-01):1.283775e-01,20:2.619365e-01):6.512745e-01):2.645900e-01):6.541562e-02,26:1.034246e+00):1.364048e-02):6.064032e-02,((52:1.322155e-01,(51:3.482436e-01,50:2.988705e-01):6.446172e-02):1.070088e+00,34:1.225604e+00):4.657665e-01):2.040730e-02):1.777086e-01):2.704058e-01):1.727593e-01,((((58:1.252280e-03,64:5.298575e-03):2.250432e-02,(56:1.700974e-02,57:2.361956e-02):1.130208e-02):3.555147e-01,((65:1.738482e-01,59:4.192291e-02):1.169258e-01,(63:1.330706e-01,66:3.224265e-02):4.091163e-02):3.531008e-01):1.704598e-01,62:6.846974e-01):1.143542e+00):1.330391e+00,((39:4.896294e-02,2:2.250270e-02):4.057945e-01,40:2.716175e-01):5.225039e-01):2.464116e-01):2.052633e-01):1.706627e-01,1:1.132715e-01);
   tree gen.4922500 = [&U] (((((((((29:8.496473e-03,((30:5.844925e-02,33:1.154995e-01):3.482187e-02,((27:1.830773e-01,(32:1.479856e-02,28:3.201720e-03):3.334683e-02):2.351276e-02,31:6.729178e-02):4.881202e-02):5.906517e-02):7.945020e-01,((67:2.346459e-01,70:2.186434e-01):2.608766e-01,(69:5.650217e-01,68:8.777342e-02):1.125909e-01):9.533324e-01):8.795362e-01,(((4:7.755484e-02,5:2.485181e-02):7.671051e-01,55:9.126170e-01):2.693887e-01,3:9.059269e-01):3.817417e-01):4.155413e-02,(62:6.462463e-01,(((63:6.196656e-02,66:4.366438e-02):7.703556e-02,(65:2.563518e-01,59:9.250488e-02):8.633118e-02):3.684751e-01,(64:2.999136e-04,(58:6.522348e-04,(57:2.716913e-02,56:1.853273e-02):6.548451e-02):3.946892e-03):4.122431e-01):2.757320e-01):1.075346e+00):6.963052e-02,(((((36:4.246095e-01,37:6.911026e-01):1.205412e-01,25:5.227613e-01):4.563415e-01,(((35:2.369703e-01,42:2.750885e-01):1.331382e-01,41:2.006213e-01):2.619975e-01,38:1.327336e-01):7.224749e-01):2.782107e-01,((49:8.006901e-01,((53:6.403855e-01,(46:1.349388e-01,47:3.002514e-01):2.646091e-01):3.033275e-01,(45:2.213710e-01,48:2.162396e-01):4.107475e-01):1.609060e-01):5.885495e-01,(8:6.878220e-01,6:6.757742e-01):1.005230e+00):8.784613e-02):3.416530e-01,((34:1.006044e+00,((52:3.731298e-01,50:2.547915e-01):6.353621e-03,51:3.105021e-01):1.212136e+00):4.434183e-01,((18:9.976056e-01,((11:9.455121e-01,((16:7.293429e-01,(60:6.190319e-01,61:3.919413e-01):4.389809e-01):5.498986e-01,((21:1.394027e-01,9:1.402103e-01):3.082663e-02,13:1.887121e-01):4.993320e-01):3.847376e-01):1.197593e-01,((12:1.059495e+00,26:8.850055e-01):1.528767e-01,(24:8.093242e-01,(20:2.149715e-01,(14:1.943806e-01,15:7.716972e-02):8.582726e-02):2.300732e-01):5.920573e-01):2.515565e-01):6.960266e-02):9.566500e-02,(((44:5.310085e-01,(54:4.764106e-01,43:9.369863e-01):4.485549e-01):1.067994e+00,(19:6.720339e-01,17:4.601707e-01):3.297736e-01):2.500317e-02,10:1.038215e+00):3.876245e-01):1.354025e-01):3.055349e-01):2.023142e-01):1.070818e+00,((39:3.193931e-02,2:3.030285e-02):3.316160e-01,40:2.026566e-01):3.758044e-01):3.880422e-01,7:4.936816e-01):1.054715e-01,23:1.029274e-01):1.655764e-01,22:2.508448e-02,1:3.886518e-02);
   tree gen.4923000 = [&U] (22:6.768084e-02,(23:7.401357e-02,(7:6.318541e-01,(((((((4:8.044038e-05,5:6.578421e-02):8.058765e-01,55:1.008397e+00):3.411097e-01,3:6.464431e-01):2.027814e-01,((68:2.702258e-01,(69:3.309433e-01,(67:1.973479e-01,70:3.965372e-01):2.339641e-01):6.087051e-02):7.601978e-01,(30:1.044990e-01,((((27:2.256959e-01,(32:3.620679e-03,28:2.038264e-04):4.510543e-02):3.819800e-02,31:1.006867e-01):3.219968e-02,29:4.835519e-02):6.838863e-02,33:5.187295e-02):1.384050e-02):1.126170e+00):7.489227e-01):9.084326e-02,(((((41:2.004173e-01,(42:3.607095e-01,35:2.771223e-01):2.316627e-02):1.916786e-01,38:2.210703e-01):5.961877e-01,(25:7.316666e-01,(36:4.177719e-01,37:6.309611e-01):2.295824e-01):3.358105e-01):4.811500e-01,((49:1.054686e+00,(((47:2.014510e-01,46:1.306207e-01):3.358946e-01,53:8.763820e-01):1.713552e-01,(48:2.767587e-01,45:1.850900e-01):4.763810e-01):9.039531e-02):1.031474e+00,(((51:3.265765e-01,(52:3.760953e-01,50:2.379365e-01):5.634841e-02):1.076338e+00,34:9.205454e-01):5.826823e-01,((11:1.053079e+00,((15:1.710577e-01,14:2.018800e-01):1.171431e-01,(24:7.581516e-01,20:3.643817e-01):3.595576e-03):6.107534e-01):2.559126e-01,(((18:1.096204e+00,(((9:2.053109e-01,21:9.362621e-02):5.541991e-02,13:2.290138e-01):4.954314e-01,(16:1.134842e+00,(60:4.516529e-01,61:5.199687e-01):6.758786e-01):4.809607e-01):1.294871e-01):2.465265e-01,(12:8.591640e-01,26:9.440871e-01):1.304588e-01):2.373945e-01,((((54:9.670295e-01,43:6.027461e-01):9.188874e-03,44:6.117242e-01):9.527098e-01,10:9.300898e-01):9.448948e-02,(19:7.337600e-01,17:8.261354e-01):2.999330e-01):3.143170e-01):8.751305e-02):2.166533e-01):7.085046e-02):2.967031e-01):7.430605e-02,(6:3.653907e-01,8:7.398455e-01):9.120682e-01):1.739802e-01):2.420054e-01,((((58:2.685086e-03,64:4.049687e-03):1.615437e-02,(56:1.092063e-02,57:2.214999e-02):2.915802e-02):3.333952e-01,((65:1.692734e-01,59:3.931454e-02):9.965314e-02,(63:4.562258e-02,66:7.620601e-02):9.534268e-02):5.105093e-01):1.598541e-01,62:6.420968e-01):1.072393e+00):1.247616e+00,((39:4.591656e-02,2:2.110262e-02):2.892524e-01,40:3.313782e-01):5.686926e-01):3.088829e-01):3.058254e-01):1.206490e-01,1:1.050037e-02);
   tree gen.4923500 = [&U] (22:7.867333e-02,(23:8.603461e-02,(7:7.344777e-01,((((((((67:2.255575e-01,70:4.609414e-01):3.406759e-01,69:3.846940e-01):8.837424e-02,68:3.051825e-01):5.859164e-01,(33:6.029799e-02,((((27:2.623527e-01,(32:3.833297e-03,28:1.970480e-04):5.243130e-02):4.440200e-02,31:1.066916e-01):4.452762e-02,29:2.053902e-02):7.949608e-02,30:4.456212e-02):1.608843e-02):1.309079e+00):7.808590e-01,(((4:4.400958e-04,5:7.646867e-02):9.367643e-01,55:1.172178e+00):3.965116e-01,3:7.514363e-01):3.215314e-01):6.489312e-02,((6:4.247362e-01,8:8.600087e-01):1.109648e+00,((((41:2.329685e-01,(42:3.383596e-01,35:3.221316e-01):1.276246e-01):2.228105e-01,38:1.336871e-01):7.553382e-01,(25:8.505015e-01,(36:4.856250e-01,37:7.334397e-01):2.668704e-01):4.353654e-01):6.840218e-01,((((51:3.796180e-01,(52:4.371795e-01,50:2.765814e-01):6.588430e-02):1.276702e+00,34:1.070057e+00):7.055775e-01,(49:1.225985e+00,(((47:2.940364e-01,46:1.518357e-01):4.457691e-01,53:8.053918e-01):1.222831e-01,(48:3.217089e-01,45:2.151517e-01):4.011922e-01):2.835096e-01):1.199003e+00):6.362006e-02,((11:1.224117e+00,(((15:1.988404e-01,14:2.517515e-01):1.329124e-01,24:8.812881e-01):4.607893e-02,20:2.549597e-01):7.099499e-01):2.647804e-01,((12:9.987066e-01,26:1.097423e+00):4.132816e-01,((18:1.274245e+00,(((9:2.386568e-01,21:1.088327e-01):1.462162e-01,13:2.662095e-01):5.281128e-01,(16:1.319159e+00,(60:5.250089e-01,61:6.044204e-01):7.856526e-01):5.590767e-01):2.592487e-01):2.641979e-01,((10:1.294325e+00,((54:7.862153e-01,43:7.006422e-01):2.508012e-01,44:5.363488e-01):1.411576e+00):4.757706e-02,(19:8.504455e-01,17:1.173778e+00):2.205030e-01):2.893705e-01):1.229529e-01):1.017266e-01):2.547546e-01):2.391036e-01):1.460921e-01):1.825189e-01):1.973471e-01,((((58:1.350793e-02,64:6.827320e-03):1.576848e-02,(56:3.328301e-02,57:2.574752e-02):1.766928e-02):3.875441e-01,((65:1.967662e-01,59:1.218785e-01):1.000572e-01,(63:5.303244e-02,66:8.858313e-02):5.445273e-02):5.561461e-01):1.858171e-01,62:6.313711e-01):1.246568e+00):1.450250e+00,((39:5.337417e-02,2:2.453004e-02):3.441077e-01,40:1.908356e-01):5.545478e-01):3.590507e-01):2.567418e-01):5.787622e-02,1:8.198686e-02);
   tree gen.4924000 = [&U] (22:3.307675e-02,((7:6.870821e-01,((40:3.352856e-01,(39:2.833267e-03,2:7.315165e-02):5.548378e-01):3.500836e-01,(((((56:2.797009e-02,57:4.392515e-02):4.936145e-02,(58:5.894389e-03,64:8.770607e-03):8.900791e-03):2.748181e-01,((66:4.920318e-02,63:1.069706e-01):8.285641e-02,(65:1.993894e-01,59:1.073477e-01):1.283727e-01):3.122626e-01):3.855862e-01,62:4.559978e-01):1.049154e+00,((((25:5.277644e-01,(36:5.533611e-01,37:5.115252e-01):2.743807e-01):6.802643e-01,(((35:3.152360e-01,42:4.016144e-01):9.441216e-02,41:1.939435e-01):1.983754e-01,38:2.490867e-01):5.083531e-01):3.023063e-01,((((49:1.132839e+00,((48:2.786182e-01,45:2.571523e-01):2.543206e-01,(53:8.129875e-01,(46:1.873896e-01,47:2.565940e-01):4.682617e-01):4.068255e-01):3.715837e-01):9.778126e-01,(34:1.074034e+00,((50:2.646069e-01,51:2.020733e-01):5.758453e-02,52:1.993163e-01):1.436593e+00):4.444747e-01):1.183874e-01,((((((16:1.019594e+00,(61:4.883544e-01,60:4.787308e-01):3.502919e-01):4.630921e-01,((21:6.786403e-02,13:3.149878e-01):2.989439e-02,9:2.448365e-01):6.174563e-01):3.852541e-01,(26:6.872651e-01,12:7.470665e-01):8.710455e-02):1.882966e-01,(11:1.140339e+00,((20:2.528259e-01,(15:1.443233e-01,14:1.415837e-01):1.578867e-01):9.763702e-02,24:7.746682e-01):7.934187e-01):1.092069e-01):1.316147e-01,((17:7.454803e-01,19:8.419423e-01):4.051441e-01,((54:6.387969e-01,(44:6.998948e-01,43:9.723428e-01):2.465054e-01):6.773282e-01,10:6.990067e-01):1.463401e-01):4.766354e-01):1.022027e-01,18:9.087534e-01):2.005606e-01):9.760898e-02,(6:5.613474e-01,8:7.527957e-01):1.106824e+00):1.018655e-02):1.256240e-01,((((4:1.341186e-02,5:8.809559e-02):6.775369e-01,55:9.155798e-01):5.265977e-01,3:6.452301e-01):2.036536e-01,(((70:2.574628e-01,67:1.265341e-01):1.462676e-01,(68:9.095425e-02,69:2.422891e-01):5.886348e-02):8.437649e-01,(33:4.778273e-02,(((31:7.656706e-02,(27:1.726951e-01,(32:1.601065e-03,28:1.964409e-02):6.790923e-02):2.621274e-02):4.832206e-02,29:4.673810e-02):2.798387e-02,30:3.943669e-02):4.566358e-02):4.840609e-01):1.025327e+00):3.001976e-01):6.338066e-03):9.391934e-01):3.263746e-01):2.303197e-01,23:1.245912e-01):3.055972e-02,1:7.061172e-02);
   tree gen.4924500 = [&U] (22:5.809438e-02,(23:1.695569e-01,(7:3.537605e-01,(((39:5.314177e-03,2:2.588378e-02):2.938884e-01,40:2.279340e-01):3.258663e-01,(((((65:1.513745e-01,59:5.423392e-02):7.220399e-02,(66:2.207643e-02,63:7.287349e-02):1.769939e-01):3.554998e-01,((57:1.989991e-02,56:1.576257e-02):7.674701e-03,(58:1.065941e-02,64:8.596373e-03):2.106489e-02):3.430831e-01):2.599156e-01,62:5.880577e-01):8.063542e-01,(((((((49:1.335755e+00,((47:1.635322e-01,46:9.501449e-02):4.067629e-01,53:9.533599e-01):2.668126e-01):4.054161e-01,(48:2.677069e-01,45:2.213376e-01):2.086858e-01):9.491879e-01,((25:5.521198e-01,(37:4.960493e-01,36:2.864062e-01):1.478338e-01):2.645704e-01,((41:2.424977e-01,(42:3.195742e-01,35:2.180303e-01):5.630616e-02):1.589889e-01,38:1.399864e-01):6.777290e-01):3.693696e-01):1.057085e-01,(34:7.276438e-01,((51:2.166748e-01,50:3.131257e-01):3.312144e-02,52:2.068863e-01):1.806786e+00):3.625335e-01):1.729735e-01,(6:4.983136e-01,8:6.535680e-01):8.769422e-01):2.291106e-02,((((((43:6.684599e-01,44:7.281434e-01):2.044812e-01,54:8.539845e-01):9.083461e-01,10:9.613295e-01):9.303560e-02,(19:6.836859e-01,17:4.501156e-01):3.828706e-01):3.025022e-01,((12:6.989624e-01,26:9.426144e-01):3.540817e-01,(18:1.132392e+00,((16:8.800541e-01,(60:3.780980e-01,61:5.153320e-01):4.320876e-01):2.329897e-01,((13:2.034123e-01,21:9.861766e-02):9.201425e-02,9:9.005796e-02):6.732038e-01):2.607954e-01):2.213892e-01):1.256827e-01):7.381752e-02,((((15:1.754482e-01,14:1.795962e-01):1.895328e-01,20:1.894832e-01):1.272548e-01,24:6.300797e-01):5.976249e-01,11:7.115606e-01):4.168354e-01):3.533305e-01):1.394279e-01,(((55:1.204144e+00,(5:2.101033e-02,4:8.176948e-02):6.241936e-01):2.724860e-01,3:5.881999e-01):1.876848e-01,((30:5.733008e-02,(33:4.134856e-02,(29:2.707155e-02,(31:7.858786e-02,(27:1.700726e-01,(32:9.259661e-03,28:1.484406e-02):5.699059e-02):3.058118e-02):1.118709e-01):3.132670e-02):5.407565e-03):8.679599e-01,((68:2.633809e-01,69:2.993033e-01):7.961959e-02,(70:3.512675e-01,67:1.126476e-01):8.121032e-02):6.322061e-01):6.141685e-01):3.640651e-01):2.870150e-01):5.815552e-01):3.885146e-01):2.957539e-01):5.994713e-02,1:9.266191e-02);
   tree gen.4925000 = [&U] (22:4.045596e-02,(23:1.736552e-01,(7:4.979650e-01,(((39:4.973820e-03,2:2.422600e-02):2.048783e-01,40:2.133355e-01):1.879543e-01,(((((65:1.416795e-01,59:5.076041e-02):6.546540e-02,(66:2.066250e-02,63:6.820617e-02):1.656580e-01):3.327311e-01,((57:1.862539e-02,56:4.402249e-03):7.183160e-03,(58:1.348501e-03,64:8.045802e-03):2.267406e-02):3.211097e-01):2.088062e-01,62:5.503944e-01):7.547097e-01,((((((49:1.250204e+00,((48:3.482200e-01,45:2.071616e-01):1.944640e-01,((47:1.530585e-01,46:8.892910e-02):3.119796e-01,53:8.923001e-01):3.753642e-01):1.381065e-01):8.825931e-01,((25:5.167583e-01,(37:4.642789e-01,36:3.035421e-01):1.827599e-01):2.476254e-01,((41:2.269665e-01,(42:2.991065e-01,35:2.040661e-01):5.269993e-02):1.488061e-01,38:1.415139e-01):6.343226e-01):3.457126e-01):7.461825e-02,(34:6.810405e-01,((51:2.117749e-01,50:2.903864e-01):4.915456e-02,52:1.934994e-01):1.691067e+00):3.264773e-01):1.618951e-01,(6:4.663981e-01,8:6.117090e-01):8.207768e-01):2.144368e-02,(((((43:6.228822e-01,(54:7.757790e-01,44:7.188946e-01):1.293392e-03):8.815227e-01,(19:6.398980e-01,17:4.212871e-01):3.583489e-01):1.280619e-01,10:8.997593e-01):1.752797e-01,((12:6.541961e-01,26:8.822429e-01):9.063985e-02,(18:1.059866e+00,((16:8.236894e-01,(60:3.538820e-01,61:4.823266e-01):4.044137e-01):3.092071e-01,((13:1.903844e-01,21:8.507655e-02):1.186305e-01,9:8.429003e-02):4.598090e-01):4.033380e-01):2.180084e-01):1.540280e-01):1.955091e-01,((((15:1.642113e-01,14:1.011815e-01):1.773938e-01,20:2.812114e-01):1.510568e-01,24:5.897251e-01):6.592600e-01,11:6.659873e-01):2.924835e-01):4.095408e-01):9.501097e-02,(((55:1.127022e+00,(5:1.966468e-02,4:7.653240e-02):3.927428e-01):2.550341e-01,3:5.505275e-01):2.040371e-01,((30:5.365826e-02,(33:3.870031e-02,(29:2.442503e-02,(31:7.355455e-02,(27:1.591799e-01,(32:1.642027e-03,28:3.244568e-03):4.952249e-02):3.661497e-02):1.047059e-01):1.966837e-02):1.635545e-02):8.123697e-01,(68:2.366234e-01,(69:2.801339e-01,(70:3.287699e-01,67:1.054329e-01):1.176211e-01):7.278553e-02):5.917153e-01):5.748329e-01):3.868020e-01):3.198263e-01):5.181934e-01):3.636315e-01):3.037980e-01):3.871603e-02,1:6.439922e-02);
   tree gen.4925500 = [&U] (22:2.801506e-02,((((40:3.293900e-01,(2:7.834099e-02,39:6.895485e-03):2.230241e-01):4.326741e-01,((62:7.265014e-01,((65:1.448857e-01,(59:5.210876e-02,(63:6.631928e-02,66:3.657314e-02):1.831155e-01):2.525985e-02):3.839220e-01,((64:3.839764e-04,58:5.648755e-03):3.751546e-02,(57:1.426633e-02,56:2.728298e-02):3.020281e-02):3.427996e-01):2.782244e-01):9.798176e-01,(((8:7.389842e-01,6:3.613054e-01):1.161363e+00,((((41:2.671057e-01,(35:3.759382e-01,42:2.830144e-01):3.607074e-02):8.585573e-02,38:1.755334e-01):9.420353e-01,((37:4.850669e-01,36:5.332885e-01):1.888532e-01,25:5.680127e-01):3.378726e-01):3.563353e-01,(((18:1.005046e+00,((16:7.872413e-01,(60:3.569718e-01,61:5.355026e-01):6.375080e-01):3.389044e-01,((9:2.460554e-01,21:4.568438e-02):8.314599e-02,13:2.259205e-01):7.498005e-01):7.270078e-01):6.282303e-02,(((11:1.025974e+00,(24:6.218000e-01,(20:2.338090e-01,(15:1.413726e-01,14:2.120558e-01):1.196731e-01):2.959862e-01):1.088853e+00):2.564542e-01,(26:9.827155e-01,12:5.310353e-01):2.194105e-01):1.348483e-01,((10:1.010716e+00,((44:5.674599e-01,54:9.928283e-01):1.357250e-01,43:6.849059e-01):7.625879e-01):8.565106e-02,(19:6.550266e-01,17:6.014036e-01):3.804821e-01):2.865290e-01):4.857165e-02):2.112581e-01,((34:7.197383e-01,((51:4.422180e-01,52:2.428005e-01):3.100206e-02,50:2.049967e-01):1.441983e+00):2.883990e-01,(49:1.021591e+00,((53:7.096037e-01,(46:8.469510e-02,47:2.075298e-01):5.016548e-01):1.365028e-01,(48:2.186480e-01,45:2.539382e-01):3.482276e-01):2.317745e-01):1.015542e+00):4.557312e-02):1.630956e-01):2.276070e-01):6.522160e-02,((((5:2.994706e-02,4:1.225938e-01):8.999840e-01,55:9.406289e-01):1.664216e-01,3:7.305867e-01):4.006974e-01,(((69:3.527826e-01,68:3.644131e-01):1.298560e-01,(67:1.985402e-01,70:2.744654e-01):1.116934e-01):5.421582e-01,(29:3.869374e-02,(((27:1.636353e-01,(32:1.005756e-02,28:1.690861e-02):1.132718e-01):1.383252e-03,31:7.345739e-02):2.935133e-02,(33:7.418883e-02,30:2.505902e-02):3.060527e-02):1.030576e-03):8.708658e-01):6.868850e-01):1.305349e-01):6.412884e-02):7.509491e-01):2.522216e-01,7:5.466530e-01):3.573133e-01,23:5.047377e-02):1.266756e-01,1:9.362695e-02);
   tree gen.4926000 = [&U] (22:8.153209e-02,(23:1.389696e-01,(7:6.160908e-01,(((((((((51:3.195036e-01,50:3.298012e-01):6.768350e-02,52:2.650003e-01):1.942552e+00,34:1.041398e+00):1.466579e-01,(49:1.246237e+00,(((47:2.260029e-01,46:2.305872e-01):3.075359e-01,53:8.068030e-01):2.521911e-01,(48:2.938583e-01,45:3.634380e-01):6.059514e-01):1.243390e-01):1.323070e+00):7.737411e-02,((11:1.247187e+00,(24:7.724642e-01,((15:1.797513e-01,14:2.136341e-01):1.655165e-01,20:4.026450e-01):1.443002e-01):5.215163e-01):2.134021e-01,((12:9.450342e-01,26:1.079359e+00):2.278029e-01,((18:8.614316e-01,((((54:8.643749e-01,43:7.396824e-01):7.104205e-01,44:4.848582e-01):9.033048e-01,10:1.188448e+00):2.052518e-01,(19:8.118992e-01,17:5.251844e-01):4.512218e-01):6.222027e-01):1.304068e-01,((21:1.299431e-01,(9:2.254685e-01,13:2.187351e-01):5.423373e-02):3.975017e-01,(16:8.286248e-01,(60:6.861449e-01,61:5.080621e-01):4.643192e-01):6.010305e-01):4.110565e-01):1.795264e-01):1.758348e-01):7.120548e-02):1.051782e-01,((6:3.743215e-01,8:7.971060e-01):1.052250e+00,(((41:1.536515e-01,(42:3.932124e-01,35:2.040709e-01):1.212526e-01):3.925736e-01,38:1.384134e-01):7.288637e-01,(25:4.875241e-01,(36:4.319251e-01,37:6.032171e-01):2.062041e-01):2.952656e-01):5.012437e-01):2.643814e-01):2.108618e-01,((((67:1.921572e-01,70:2.708119e-01):2.737547e-01,(68:1.540050e-01,69:4.042658e-01):1.227804e-01):9.390475e-01,(((((27:2.506055e-01,(32:2.916313e-03,28:9.286034e-04):5.506393e-02):2.161403e-02,31:5.949117e-02):4.130426e-02,29:1.224833e-01):1.032480e-02,33:2.073391e-02):1.946737e-02,30:2.889598e-02):5.104463e-01):9.185564e-01,(((4:5.014424e-02,5:7.288104e-02):9.375687e-01,55:1.281506e+00):5.845253e-01,3:5.413205e-01):1.565217e-01):2.685136e-01):1.283318e-01,(((((58:5.003946e-03,64:8.647268e-03):5.693227e-02,56:3.359386e-02):1.439090e-02,57:2.463923e-02):4.145619e-01,((65:2.097199e-01,59:8.594279e-02):3.531723e-02,(63:6.662023e-02,66:1.834598e-02):1.513835e-01):2.820301e-01):2.761405e-01,62:8.638495e-01):1.215222e+00):4.821877e-01,((39:1.622542e-02,2:3.110934e-02):3.316061e-01,40:2.351427e-01):5.115816e-01):4.004867e-01):1.758448e-01):4.845041e-02,1:9.357658e-02);
   tree gen.4926500 = [&U] (22:1.985734e-02,((7:7.907130e-01,((40:1.244849e-01,(39:5.563757e-03,2:2.415753e-02):3.897516e-01):4.210850e-01,((((((58:1.734189e-03,64:8.014900e-03):6.321602e-03,(56:8.921405e-03,57:2.176667e-02):3.113313e-02):3.051904e-01,((66:3.161556e-02,63:1.063656e-01):8.238782e-02,(65:2.026218e-01,59:8.771717e-02):5.564336e-02):3.104967e-01):1.780168e-01,62:5.828318e-01):1.020376e+00,((((4:3.844490e-02,5:8.759738e-02):6.737052e-01,55:1.027343e+00):4.802286e-01,3:7.181575e-01):4.002327e-01,(((68:1.970419e-01,69:3.095359e-01):5.748145e-03,(70:3.065098e-01,67:3.164423e-01):9.935054e-02):5.353084e-01,(33:7.039538e-02,(((((32:1.372164e-04,28:4.946696e-02):5.300441e-02,27:1.717184e-01):1.661981e-02,31:9.838011e-02):3.887207e-02,29:4.218128e-02):3.195776e-02,30:6.218874e-02):3.267893e-02):1.117647e+00):9.676420e-01):4.415512e-02):4.374027e-02,((6:3.786667e-01,8:7.485383e-01):9.524834e-01,(((((51:2.275242e-01,52:1.783162e-01):7.711318e-02,50:3.024036e-01):1.383949e+00,34:7.722732e-01):2.940408e-01,(((48:2.083369e-01,45:2.381856e-01):6.095544e-01,(49:1.145929e+00,(53:8.083898e-01,(46:1.414792e-01,47:2.126655e-01):4.730588e-01):1.706827e-01):1.386106e-01):8.491553e-01,((((20:2.558600e-01,(24:9.194161e-01,(15:1.497992e-01,14:1.573451e-01):1.105737e-01):2.002423e-02):7.199297e-01,(((16:7.083773e-01,(61:4.855926e-01,60:6.104636e-01):5.566038e-01):3.136202e-01,(13:8.306836e-02,(21:9.129592e-02,9:1.876190e-01):9.900644e-02):4.628179e-01):5.020071e-01,(26:1.014443e+00,12:6.700800e-01):1.394101e-01):2.208455e-01):1.065218e-01,11:1.322936e+00):1.388157e-01,(18:9.260449e-01,(((17:2.994498e-01,19:9.534518e-01):4.319482e-01,(44:8.048877e-01,(43:6.957348e-01,54:5.289253e-01):2.038362e-01):6.989719e-01):3.500938e-02,10:7.457009e-01):1.997044e-01):3.490568e-01):9.223350e-02):1.479554e-02):1.628661e-01,((25:5.111151e-01,(36:3.479852e-01,37:6.217855e-01):1.778545e-01):2.978092e-01,(((35:3.134532e-01,42:3.089869e-01):7.134670e-02,41:3.574122e-01):2.194922e-01,38:1.885620e-01):3.973827e-01):4.721321e-01):1.407845e-01):1.737423e-01):1.210694e+00):2.955217e-01):2.243767e-01,23:5.627534e-02):1.056537e-01,1:9.025322e-02);
   tree gen.4927000 = [&U] (22:7.309079e-02,(23:9.117901e-02,(7:5.858865e-01,((((((57:3.330049e-02,56:3.023595e-02):5.168909e-02,(58:1.208807e-02,64:5.528505e-03):1.021774e-02):3.554904e-01,((65:2.639874e-01,59:8.550861e-02):2.761957e-02,(63:4.526464e-02,66:7.659632e-02):8.586427e-02):4.019563e-01):2.394857e-01,62:5.169616e-01):5.130562e-01,(((((67:1.341966e-01,70:2.022376e-01):2.602735e-01,(68:1.380603e-01,69:3.172622e-01):6.120871e-02):1.010065e+00,(33:9.778556e-03,(30:6.104720e-02,(((27:2.134066e-01,31:4.502543e-02):3.296618e-02,(32:2.614377e-03,28:9.240016e-03):4.936297e-02):3.702788e-02,29:9.669922e-02):2.553317e-02):1.710977e-02):6.583749e-01):9.119035e-01,(((4:3.248677e-02,5:7.671111e-02):4.679748e-01,55:9.079137e-01):4.360939e-01,3:5.084784e-01):2.302820e-01):1.757085e-01,(((((12:8.471916e-01,26:6.919610e-01):4.055575e-01,((18:7.722446e-01,((10:1.345495e+00,(19:7.284249e-01,17:4.708103e-01):3.657939e-01):1.426890e-02,((54:7.162122e-01,43:6.631005e-01):1.833460e-01,44:4.650602e-01):6.822655e-01):2.026532e-01):1.440092e-01,(((21:1.116758e-01,9:2.120831e-01):2.291824e-01,13:1.722688e-01):4.407886e-01,(16:7.428345e-01,(60:5.015302e-01,61:4.554607e-01):4.162467e-01):5.213450e-01):4.052055e-01):2.597202e-01):1.720586e-01,((((50:2.247711e-01,(51:2.744968e-01,52:2.329595e-01):8.680543e-02):1.741433e+00,34:1.059461e+00):7.653898e-02,(49:1.117210e+00,(((47:2.312226e-01,46:2.089261e-01):4.998973e-01,53:7.232720e-01):1.488480e-01,(48:1.570973e-01,45:3.258100e-01):5.432152e-01):1.860938e-01):5.555674e-01):1.829108e-01,(11:1.020969e+00,(24:6.924884e-01,((15:1.611410e-01,14:1.915158e-01):3.832790e-02,20:3.609578e-01):2.241469e-01):3.672655e-01):1.913079e-01):4.982932e-02):4.121035e-01,(6:3.077580e-01,8:7.145789e-01):9.511701e-01):8.069586e-02,(((41:1.195184e-01,(42:2.350842e-01,35:1.829428e-01):1.086989e-01):9.239244e-02,38:2.563025e-01):6.534020e-01,(25:4.370491e-01,(36:3.872064e-01,37:5.407640e-01):2.016852e-01):2.646958e-01):6.904616e-01):2.141317e-01):1.155799e-01):1.023615e+00,((39:3.459126e-02,2:2.778288e-02):2.972738e-01,40:2.107976e-01):5.395889e-01):2.476219e-01):2.165668e-01):4.175071e-02,1:8.388828e-02);
   tree gen.4927500 = [&U] (22:8.560789e-02,((7:4.642954e-01,((40:3.078194e-01,(39:4.428048e-03,2:4.878230e-02):3.577510e-01):4.255455e-01,(((((64:2.321922e-04,(58:1.047213e-03,(56:2.612600e-02,57:2.199724e-02):2.541173e-02):5.063079e-03):3.516597e-01,((66:3.833320e-02,63:9.491646e-02):6.801449e-02,(65:2.047682e-01,59:4.675305e-02):9.294133e-02):3.144603e-01):3.617955e-01,62:5.890056e-01):9.435465e-01,((((4:1.826078e-03,5:1.105356e-01):7.959543e-01,55:1.355449e+00):5.424530e-01,3:7.257649e-01):3.234686e-01,(((68:9.554578e-02,69:3.697369e-01):1.023479e-01,(70:3.097566e-01,67:3.117460e-01):2.646013e-01):6.246762e-01,(33:1.296885e-02,(((((32:3.696992e-03,28:7.365106e-03):6.790623e-02,27:1.735374e-01):3.213662e-02,31:9.942224e-02):4.829820e-02,29:2.332933e-02):3.142704e-02,30:4.767856e-02):2.020194e-02):1.129487e+00):9.597578e-01):1.030142e-01):1.418839e-02,(((6:5.183172e-01,8:7.564675e-01):7.941088e-01,((25:5.165293e-01,(36:4.248158e-01,37:6.283720e-01):3.113114e-01):2.005878e-01,(((35:1.789095e-01,42:3.122599e-01):9.169161e-02,41:2.319445e-01):3.046712e-01,38:6.048767e-02):5.819726e-01):4.569999e-01):1.468999e-01,((((51:2.299344e-01,50:3.056070e-01):7.633673e-02,52:1.817478e-01):1.398609e+00,34:9.673801e-01):3.179640e-01,((((48:2.105437e-01,45:2.407087e-01):6.160113e-01,(53:1.026597e+00,(46:1.429779e-01,47:1.559723e-01):2.940404e-01):1.762039e-01):1.450033e-01,49:9.517600e-01):8.665286e-01,((20:2.585703e-01,((15:1.378807e-01,14:1.590118e-01):1.777508e-01,24:9.291554e-01):3.677933e-03):6.031249e-01,((((16:7.988971e-01,(61:4.907364e-01,60:5.335050e-01):5.688653e-01):6.521345e-01,(13:8.635556e-02,(21:1.488976e-01,9:2.231474e-01):2.247932e-01):3.783098e-01):5.073248e-01,(26:9.756240e-01,12:6.771780e-01):1.693128e-01):2.338832e-01,(11:1.336949e+00,(18:9.358544e-01,((((43:7.031046e-01,54:6.691014e-01):6.866149e-02,44:8.134138e-01):7.155201e-01,10:7.536000e-01):3.149304e-01,(17:5.066028e-01,19:5.501666e-01):4.015878e-01):1.751439e-01):2.716853e-01):1.226055e-01):1.340899e-01):4.738623e-03):2.935219e-01):1.764224e-01):1.387887e-01):1.223519e+00):2.646517e-01):4.661771e-01,23:8.462084e-02):1.086570e-01,1:4.739339e-02);
   tree gen.4928000 = [&U] (22:8.469462e-02,((7:6.664828e-01,((40:3.045355e-01,(39:2.797643e-02,2:4.826189e-02):2.577511e-01):4.210058e-01,((((6:5.127878e-01,8:7.483974e-01):7.856372e-01,((25:5.110189e-01,(36:4.202838e-01,37:6.216685e-01):3.079903e-01):4.045439e-01,(((35:1.770009e-01,42:3.372918e-01):1.066218e-01,41:2.066675e-01):2.750775e-01,38:7.370400e-02):5.116404e-01):4.521245e-01):1.453328e-01,(((51:2.274814e-01,(50:3.405326e-01,52:1.798089e-01):4.458616e-02):1.323779e+00,34:9.570600e-01):2.484523e-01,((((48:2.082976e-01,45:3.472222e-01):6.094396e-01,(53:1.015645e+00,(46:1.414526e-01,47:1.543083e-01):2.909036e-01):1.743241e-01):4.003905e-01,49:7.589877e-01):1.152001e+00,((((15:1.364097e-01,14:1.573155e-01):1.836479e-01,20:2.315543e-01):3.760829e-03,24:8.853714e-01):6.665222e-01,(((((16:1.025449e+00,(61:3.459495e-01,60:4.692081e-01):6.684060e-01):6.097256e-01,(13:8.543431e-02,(21:1.473092e-01,9:1.563120e-01):1.777946e-01):3.731455e-01):6.078145e-01,12:6.699538e-01):1.056857e-01,26:9.652159e-01):1.529152e-01,(11:1.322687e+00,(18:9.258706e-01,((((43:6.956038e-01,44:8.047362e-01):6.792901e-02,54:6.619633e-01):7.078869e-01,10:7.455605e-01):7.346495e-02,(17:5.011983e-01,19:5.442973e-01):2.815518e-01):2.716815e-01):2.557283e-01):1.236046e-01):1.007413e-01):3.053557e-01):1.063715e-01):1.568154e-02):1.373081e-01,(((((64:2.297152e-04,58:3.432273e-03):6.267878e-03,(56:2.497687e-02,57:2.176257e-02):6.157986e-02):3.479082e-01,((66:3.792426e-02,63:9.390389e-02):6.728890e-02,(65:2.025837e-01,59:6.601365e-02):9.194982e-02):3.111056e-01):3.487632e-01,62:5.827221e-01):9.001051e-01,((((4:1.068903e-02,5:1.039886e-01):1.121128e+00,55:1.340989e+00):1.779265e-01,3:7.180223e-01):1.674972e-01,((69:3.657925e-01,((70:3.064521e-01,67:1.407871e-01):3.136102e-01,68:9.452648e-02):3.499230e-02):5.107167e-01,(33:1.452596e-02,(((27:1.716861e-01,((32:4.769548e-03,28:4.107285e-03):1.100708e-01,31:4.915125e-02):1.059616e-02):2.674590e-02,29:2.308045e-02):3.109177e-02,30:4.716992e-02):1.998643e-02):7.562137e-01):8.451817e-01):3.024253e-01):5.488818e-02):9.564535e-01):2.618283e-01):3.386668e-01,23:9.595373e-02):1.369511e-01,1:4.688780e-02);
   tree gen.4928500 = [&U] (22:6.389091e-02,((7:3.874048e-01,((40:3.028609e-01,(39:5.833153e-02,2:1.177566e-02):2.563337e-01):4.186906e-01,((((6:5.099679e-01,8:7.442819e-01):7.813169e-01,((25:5.082087e-01,(36:5.595629e-01,37:6.182498e-01):1.512406e-01):3.823491e-01,(((35:1.196921e-01,42:3.354370e-01):1.516166e-01,41:2.143264e-01):2.912727e-01,38:7.195360e-02):5.088268e-01):4.496382e-01):1.445336e-01,(((52:1.796354e-01,(50:1.648329e-01,51:2.262304e-01):7.190590e-03):1.316500e+00,34:9.517970e-01):4.765637e-01,((((48:1.826679e-01,45:3.623386e-01):6.060882e-01,(53:1.010060e+00,(46:1.406747e-01,47:3.483764e-01):4.315225e-01):1.216663e-01):4.508203e-01,49:7.548140e-01):1.141006e+00,((((15:1.273690e-01,14:1.679930e-01):1.556681e-01,20:2.302809e-01):3.582727e-02,24:8.805026e-01):8.078426e-01,(11:7.830702e-01,(((((16:1.019810e+00,(61:3.914477e-01,60:4.666278e-01):3.949022e-01):6.063726e-01,(13:1.540782e-01,(21:1.604870e-01,9:1.554524e-01):1.460353e-01):3.387401e-01):3.022144e-01,18:9.207791e-01):1.163336e-01,(((54:7.420082e-01,44:7.656791e-01):6.813859e-02,43:5.103087e-01):9.480240e-01,(10:7.414606e-01,(17:5.217002e-01,19:5.413042e-01):3.225897e-01):7.482058e-02):2.701875e-01):2.543221e-01,(12:6.662697e-01,26:9.599081e-01):1.330023e-01):1.349469e-02):2.398557e-01):3.015910e-01):3.423236e-03):2.459962e-01):5.624757e-02,(((((64:2.284520e-04,58:6.549258e-03):1.438643e-02,(56:2.483952e-02,57:4.075435e-02):3.613589e-02):3.459950e-01,((66:3.406369e-02,63:9.026386e-02):8.529848e-02,(65:2.014696e-01,59:6.565063e-02):9.144418e-02):5.361230e-01):3.468453e-01,62:5.795176e-01):8.438937e-01,((((4:1.063025e-02,5:1.034168e-01):1.114963e+00,55:1.015311e+00):1.769480e-01,3:7.140738e-01):1.061156e-01,(((69:3.743441e-01,68:9.800571e-02):1.829647e-02,(70:2.684608e-01,67:1.400129e-01):1.462149e-01):5.527963e-01,(33:4.310486e-02,((((27:1.707420e-01,(32:5.786494e-03,28:2.016030e-02):5.150113e-02):2.598127e-02,31:4.888096e-02):4.149589e-02,29:1.941595e-02):2.963895e-02,30:4.691053e-02):2.003906e-02):5.309415e-01):9.384327e-01):3.948461e-01):5.458635e-02):1.031462e+00):3.425792e-01):3.368044e-01,23:9.542607e-02):1.361980e-01,1:6.300333e-02);
   tree gen.4929000 = [&U] (22:6.113478e-02,(23:1.328326e-01,(7:5.656027e-01,((((((57:3.944461e-02,56:4.045370e-02):2.801481e-02,(58:1.494588e-02,64:6.133881e-03):2.088216e-02):5.019893e-01,((65:2.206086e-01,59:1.490064e-01):1.833994e-02,(63:1.150454e-01,66:3.388432e-02):1.736221e-01):2.955290e-01):2.970485e-01,62:5.428820e-01):9.896883e-01,(((((68:2.064390e-01,(67:2.049211e-01,70:3.111520e-01):1.860402e-01):3.782542e-02,69:4.769974e-01):9.045892e-01,((((32:1.342427e-03,28:6.882217e-03):7.942283e-02,27:2.232294e-01):1.231537e-03,31:7.562375e-02):4.858469e-02,((33:2.787274e-02,30:8.404280e-02):1.808217e-02,29:6.785906e-02):1.079380e-02):4.838338e-01):1.304108e+00,(((4:4.670556e-02,5:8.055740e-02):5.252105e-01,55:7.106771e-01):6.557340e-01,3:3.964464e-01):4.396237e-01):2.132232e-01,(((((41:1.255110e-01,(42:3.979014e-01,35:1.832198e-01):1.551730e-01):1.882977e-01,38:8.340083e-02):6.861634e-01,(25:4.021455e-01,(36:4.368812e-01,37:8.044275e-01):6.700246e-02):2.055205e-01):7.250813e-01,((((49:9.942603e-01,(((47:2.180141e-01,46:2.194016e-01):2.634880e-01,53:6.564483e-01):1.288662e-01,(48:1.649741e-01,45:2.827520e-01):5.165116e-01):3.181426e-01):8.870894e-01,34:1.103802e+00):5.803105e-02,((51:3.089543e-01,50:3.634243e-01):7.445957e-02,52:2.436962e-01):1.572012e+00):2.065170e-01,((((((9:1.311778e-01,21:9.713267e-02):3.151393e-02,13:2.830374e-01):6.673325e-01,(16:1.041775e+00,(60:3.696238e-01,61:4.782975e-01):7.315995e-01):3.278635e-01):4.943340e-01,(18:9.671194e-01,((19:7.381987e-01,17:4.944166e-01):2.808540e-01,((44:4.460214e-01,(43:7.624030e-01,54:8.716767e-01):9.384969e-02):1.047830e+00,10:1.166490e+00):1.701151e-01):3.660178e-01):1.532569e-01):5.019686e-02,(12:8.896696e-01,26:6.557649e-01):1.712002e-01):2.789369e-01,(11:9.904563e-01,(24:7.685970e-01,((15:1.330695e-01,14:2.011184e-01):1.588084e-01,20:2.617037e-01):1.338915e-01):6.577703e-01):1.127629e-02):9.198187e-02):3.160964e-01):2.367114e-02,(6:3.447869e-01,8:7.504078e-01):1.011433e+00):1.844646e-01):1.092923e-01):1.038460e+00,((39:2.624181e-02,2:3.383087e-02):3.121790e-01,40:2.178305e-01):5.741481e-01):3.165429e-01):2.274789e-01):6.452599e-02,1:1.287816e-01);
   tree gen.4929500 = [&U] (22:3.397601e-02,((7:3.935464e-01,((40:2.648853e-01,(39:3.756948e-02,2:4.277696e-02):2.603974e-01):4.546521e-01,((((((4:5.896925e-02,5:1.050563e-01):8.271471e-01,55:1.389188e+00):4.268678e-01,3:7.253942e-01):1.077979e-01,(((69:3.772200e-01,(70:2.750794e-01,67:1.422325e-01):1.478044e-01):4.648453e-02,68:1.552802e-01):7.507253e-01,(33:4.958246e-02,((((32:1.266207e-02,28:1.368507e-04):6.189929e-02,(31:4.842419e-02,27:1.622662e-01):3.811330e-02):2.265679e-02,29:4.169030e-02):4.352787e-02,30:3.367928e-02):7.384832e-03):8.290771e-01):7.123360e-01):2.444888e-01,((6:5.180525e-01,8:7.401903e-01):8.363018e-01,(((25:5.162655e-01,(36:5.684338e-01,37:5.758021e-01):1.185237e-01):3.884105e-01,(((35:1.583708e-01,42:3.407547e-01):1.540202e-01,41:2.177242e-01):2.958903e-01,38:1.011911e-01):5.168933e-01):4.787607e-01,((((51:2.257680e-01,52:1.757696e-01):8.265915e-03,50:1.674460e-01):1.330385e+00,34:7.782786e-01):4.724850e-01,((((48:1.855638e-01,45:2.091686e-01):4.294409e-01,(53:1.044017e+00,(46:1.429049e-01,47:1.608899e-01):3.010383e-01):2.682917e-01):3.972829e-01,49:7.667802e-01):1.159094e+00,(((((20:2.378340e-01,(15:8.261821e-02,14:1.706563e-01):1.511470e-01):3.990404e-03,24:8.940911e-01):8.206495e-01,11:7.954843e-01):2.531077e-01,((((16:1.035978e+00,(61:4.571205e-01,60:4.740254e-01):5.288570e-01):6.159856e-01,(13:8.644046e-02,(21:1.630312e-01,9:1.579168e-01):1.483504e-01):4.886101e-01):4.922621e-01,18:9.353764e-01):1.598829e-01,(((17:5.299708e-01,19:5.498856e-01):2.979517e-01,10:1.254200e+00):4.813615e-02,(44:5.134817e-01,(54:8.824644e-01,43:5.274890e-01):4.731204e-01):7.286136e-01):2.704788e-01):2.331402e-01):1.239436e-01,(12:8.307123e-01,26:9.751257e-01):1.874062e-01):3.112981e-01):3.464254e-02):1.433849e-01):1.002176e-01):1.449995e-01):4.204695e-02,((((64:1.532822e-03,58:8.976105e-04):2.503903e-02,(56:1.211730e-02,57:1.855984e-02):4.869779e-02):3.514801e-01,((66:3.678084e-02,63:6.447785e-02):9.764149e-02,(65:2.046636e-01,59:6.669140e-02):9.289386e-02):5.627838e-01):3.308532e-01,62:5.487984e-01):8.572722e-01):1.002083e+00):3.480102e-01):3.421439e-01,23:1.868328e-02):1.429282e-01,1:6.400214e-02);
   tree gen.4930000 = [&U] ((((((((3:5.293112e-01,((4:3.712476e-02,5:7.768933e-02):8.180278e-01,55:9.181335e-01):4.058040e-01):5.165304e-01,((((29:7.277246e-02,(27:1.934948e-01,(31:7.635411e-02,(32:2.843736e-03,28:9.773658e-03):7.059438e-02):1.556635e-02):3.450443e-02):5.120676e-02,33:5.041681e-02):4.917106e-02,30:3.362348e-02):7.515940e-01,(((67:2.696347e-01,70:3.232175e-01):3.345384e-01,68:1.619205e-01):7.399828e-02,69:3.840737e-01):9.684861e-01):8.759348e-01):2.031763e-01,((((((53:8.917054e-01,(46:1.732959e-01,47:2.556079e-01):2.657150e-01):2.488823e-01,(45:1.778143e-01,48:2.376758e-01):6.257955e-01):2.262550e-01,49:1.308839e+00):1.183799e+00,((((36:4.184129e-01,37:5.855389e-01):1.316249e-01,25:5.582754e-01):3.330558e-01,(((35:2.824923e-01,42:3.117466e-01):2.437262e-01,41:2.977165e-01):2.082676e-01,38:7.484941e-02):6.672732e-01):3.646061e-01,(8:6.023204e-01,6:4.289073e-01):1.042368e+00):1.846325e-01):1.575539e-01,(34:7.350909e-01,(51:3.553320e-01,(50:2.030788e-01,52:4.168195e-01):1.342949e-02):1.573325e+00):3.403825e-01):4.396707e-02,(18:1.054669e+00,((((12:7.678624e-01,26:1.030216e+00):8.140520e-02,((16:9.051327e-01,(60:6.683974e-01,61:4.932854e-01):6.650011e-01):5.224513e-01,(13:1.853166e-01,(21:8.251922e-02,9:2.040727e-01):1.605652e-01):5.283147e-01):5.153844e-01):9.670100e-02,((24:6.378159e-01,((14:1.771967e-01,15:1.124600e-01):3.204529e-02,20:2.450566e-01):1.975857e-01):6.846892e-01,11:8.056504e-01):1.499741e-01):1.757301e-01,((10:1.015897e+00,((43:5.505654e-01,44:6.969618e-01):6.655414e-02,54:7.083199e-01):5.901725e-01):1.995853e-01,(19:7.344478e-01,17:5.514684e-01):3.180836e-01):4.115283e-01):1.659517e-01):2.540071e-01):1.558717e-01):2.175090e-01,(62:5.889132e-01,(((63:7.370043e-02,66:2.653005e-02):1.517551e-01,(65:2.150318e-01,59:6.329089e-02):6.542163e-02):4.471227e-01,((58:2.568967e-02,64:1.223997e-02):8.418420e-03,(56:2.308391e-02,57:3.478377e-02):5.105874e-02):3.036495e-01):3.075492e-01):1.148273e+00):7.690007e-01,((39:4.634236e-02,2:1.955483e-02):4.161540e-01,40:1.855504e-01):3.422731e-01):3.189378e-01,7:5.255519e-01):2.798549e-01,23:1.034171e-01):1.831169e-01,22:5.613524e-02,1:5.844255e-02);
   tree gen.4930500 = [&U] (22:5.822141e-02,(23:1.216566e-01,((((39:2.813352e-02,2:4.267440e-02):2.009054e-01,40:3.787255e-01):4.614904e-01,((((((30:6.182174e-02,(29:6.421276e-02,((27:2.789699e-01,31:8.279034e-02):3.578494e-02,(32:1.637221e-03,28:6.911969e-03):1.064095e-01):3.408775e-02):2.694763e-02):6.168234e-02,33:1.401496e-02):8.785562e-01,((69:2.736090e-01,68:3.326799e-01):1.113869e-01,(67:2.304054e-01,70:3.307284e-01):1.107023e-01):7.182198e-01):8.256728e-01,(3:6.007132e-01,(55:8.024712e-01,(4:1.648632e-02,5:1.404442e-01):6.728342e-01):2.912380e-01):1.273746e-01):3.906047e-01,((8:9.188982e-01,6:4.748913e-01):1.205929e+00,(((11:7.413685e-01,(24:7.693124e-01,((14:2.390562e-01,15:1.597767e-01):8.999565e-02,20:3.277077e-01):5.448396e-02):6.422345e-01):3.899482e-01,(((((61:3.788234e-01,60:4.802478e-01):4.331554e-01,16:9.805516e-01):6.322590e-01,(13:1.192014e-01,(21:1.803730e-01,9:1.549990e-01):1.820295e-01):4.524670e-01):4.222666e-01,(26:8.015852e-01,12:8.532301e-01):1.649901e-01):1.677686e-01,(((((44:4.146765e-01,43:6.510032e-01):2.911109e-01,54:5.829830e-01):7.100531e-01,10:7.996115e-01):6.496086e-02,(19:7.539515e-01,17:4.973946e-01):2.743578e-01):3.559850e-01,18:7.942032e-01):2.813525e-01):3.610207e-02):5.210942e-01,((34:7.033027e-01,((51:3.314604e-01,52:2.616345e-01):9.237902e-02,50:1.742358e-01):1.576940e+00):3.498796e-01,((((37:6.212363e-01,36:5.489573e-01):2.394980e-01,25:6.666954e-01):2.801394e-01,(38:1.792537e-01,((42:3.969159e-01,35:3.052208e-01):4.518635e-02,41:2.580050e-01):1.075215e-01):6.776489e-01):2.634205e-01,(49:7.266237e-01,((45:3.851739e-01,48:1.838903e-01):4.447189e-01,((47:1.295874e-01,46:1.534042e-01):3.299960e-01,53:6.570841e-01):2.550614e-01):2.484725e-01):9.615724e-01):2.505319e-01):9.511880e-02):1.078703e-01):3.386193e-01):2.624892e-01,((((58:8.512425e-03,64:2.520609e-03):1.734648e-02,(56:8.209814e-03,57:2.615351e-02):3.251608e-02):2.541513e-01,((63:5.722918e-02,66:3.645835e-02):7.452992e-02,(59:1.152966e-01,65:2.699175e-01):6.529436e-02):3.822053e-01):2.905328e-01,62:5.176160e-01):5.859046e-01):9.143310e-01):2.025270e-01,7:7.178967e-01):2.436537e-01):2.115179e-02,1:5.172652e-02);
   tree gen.4931000 = [&U] ((23:5.091507e-02,(7:6.105054e-01,(((62:5.136204e-01,((58:1.068608e-03,(64:6.568522e-03,(56:1.691806e-02,57:2.218406e-02):4.988543e-02):4.873983e-03):2.778246e-01,((63:8.753170e-02,66:2.327699e-02):1.325553e-01,(65:2.315306e-01,59:3.484533e-02):5.985722e-02):3.989490e-01):3.854483e-01):1.083013e+00,(((((11:1.056482e+00,(((14:1.758487e-01,15:1.897817e-01):1.153183e-01,20:3.195316e-01):1.969410e-01,24:7.296632e-01):5.980039e-01):2.047683e-01,((((((9:1.869782e-01,21:1.813330e-01):2.733357e-02,13:2.538152e-01):7.976058e-01,(16:9.298520e-01,(60:5.016795e-01,61:5.295803e-01):8.264106e-01):2.652437e-01):2.968389e-01,18:8.585964e-01):2.775812e-01,(10:9.757516e-01,((17:6.843439e-01,19:8.013631e-01):3.857986e-01,(54:9.243856e-01,(43:7.126329e-01,44:7.110468e-01):2.528318e-01):8.657866e-01):8.207090e-02):3.640322e-01):1.181959e-01,(12:9.752255e-01,26:6.714548e-01):4.163996e-01):1.731038e-01):2.798495e-01,(8:8.170792e-01,6:6.361690e-01):1.066569e+00):5.353753e-02,(34:1.416186e+00,((((45:1.827669e-01,48:2.255483e-01):1.922362e-01,(((47:2.983099e-01,46:1.559612e-01):4.341463e-01,53:1.207054e+00):4.075355e-01,49:1.434877e+00):3.068245e-01):1.075916e+00,(50:3.489344e-01,(51:4.829527e-01,52:2.490967e-01):5.978339e-02):1.843845e+00):2.321750e-01,(((36:6.028135e-01,37:5.744210e-01):1.689425e-01,25:4.505493e-01):5.125259e-01,(((42:3.025531e-01,35:1.868734e-01):1.220030e-01,41:2.046048e-01):1.672514e-01,38:2.210385e-01):8.106915e-01):3.222111e-01):2.702902e-01):5.300402e-02):1.349353e-01,(((55:9.227963e-01,(4:6.136779e-02,5:6.843536e-02):6.169064e-01):3.263066e-01,3:6.836995e-01):2.320087e-01,(((69:2.922444e-01,68:3.403733e-01):6.986378e-02,(67:2.116816e-01,70:1.928290e-01):9.640713e-02):1.319390e+00,(29:2.605430e-02,(((28:3.641807e-02,32:1.144496e-02):8.699800e-02,(31:6.155833e-02,27:3.130112e-01):1.191448e-02):1.569146e-02,(33:5.124467e-02,30:5.100863e-02):5.108319e-02):2.090694e-03):8.488276e-01):6.958629e-01):3.279238e-01):1.966437e-01):9.685552e-01,((2:2.721908e-03,39:4.389676e-02):6.088044e-01,40:4.763944e-02):6.111422e-01):1.767927e-01):2.309119e-01):2.316359e-01,22:2.360401e-02,1:6.149664e-02);
   tree gen.4931500 = [&U] ((((((((3:6.301027e-01,((4:5.614036e-02,5:8.267854e-02):4.861582e-01,55:9.770959e-01):2.800536e-01):2.821427e-01,((((29:4.750649e-02,(31:8.173258e-02,((32:3.184758e-03,28:2.117881e-02):4.953684e-02,27:2.115290e-01):4.758159e-02):4.230724e-02):1.730296e-02,33:4.754905e-02):7.268004e-02,30:1.473668e-02):9.802457e-01,((69:4.087389e-01,(67:2.279363e-01,70:1.801114e-01):2.826991e-01):1.601108e-01,68:4.146484e-02):9.891093e-01):6.519283e-01):4.014559e-01,(((8:6.387431e-01,6:4.210028e-01):1.202565e+00,((((53:6.561530e-01,(46:1.772792e-01,47:2.341120e-01):4.016858e-01):3.100958e-01,(45:3.645250e-01,48:2.529393e-01):2.810417e-01):3.411710e-01,49:1.218008e+00):8.403044e-01,(((36:4.078194e-01,37:5.170382e-01):2.484096e-01,25:5.941278e-01):4.153170e-01,(((35:2.133181e-01,42:3.398829e-01):1.713396e-01,41:3.168359e-01):1.391904e-01,38:2.290519e-01):7.101254e-01):3.192222e-01):1.356934e-01):1.453285e-01,((34:7.822983e-01,(52:2.187231e-01,(51:2.640345e-01,50:2.674435e-01):2.928063e-02):1.711343e+00):6.687240e-01,((18:1.139139e+00,((16:5.735307e-01,(60:7.113218e-01,61:2.691530e-01):7.605231e-01):3.140011e-01,(13:1.928710e-01,(21:6.761190e-02,9:2.321426e-01):8.667327e-03):4.960480e-01):3.275577e-01):1.799765e-01,(((((14:1.281966e-01,15:1.625165e-01):9.285583e-02,(24:9.433320e-01,20:2.747444e-01):2.814908e-02):9.233989e-01,11:1.049270e+00):2.409868e-01,(12:8.171744e-01,26:1.096376e+00):2.164643e-01):6.450601e-02,(((44:8.101579e-01,(43:6.464033e-01,54:9.898123e-01):4.958829e-02):5.900547e-01,10:1.101329e+00):2.301261e-03,(19:7.990959e-01,17:5.214450e-01):5.963089e-01):5.266894e-01):1.828924e-01):1.058633e-01):1.021416e-01):2.166511e-01):2.295203e-01,(62:6.267331e-01,(((63:1.185312e-01,66:4.526485e-02):1.615008e-01,(65:2.030699e-01,59:5.648772e-02):9.618178e-02):3.529875e-01,((58:9.883897e-04,64:1.357644e-02):3.975354e-02,(56:2.457973e-02,57:5.369183e-02):2.897373e-02):3.231498e-01):4.558407e-01):1.222015e+00):7.233586e-01,((39:7.219723e-02,2:5.976042e-03):4.476461e-01,40:1.974664e-01):3.538275e-01):3.703757e-01,7:5.593028e-01):1.667940e-01,23:8.443320e-02):9.469711e-02,22:3.933222e-02,1:6.275108e-02);
   tree gen.4932000 = [&U] ((((((((3:5.752083e-01,((4:5.124942e-02,5:9.020278e-02):9.033007e-01,55:8.919715e-01):2.556553e-01):2.575625e-01,((((29:4.336773e-02,(31:7.461205e-02,((32:5.212959e-03,28:3.505366e-02):6.278643e-02,27:1.768688e-01):4.285192e-02):8.783191e-02):1.897187e-02,33:7.543158e-02):5.238112e-02,30:1.824599e-02):8.948469e-01,(69:5.486290e-01,((67:1.912460e-01,70:2.574233e-01):1.984343e-01,68:3.888160e-01):1.047217e-02):7.623568e-01):9.162823e-01):2.633459e-01,(((8:5.830959e-01,6:3.843251e-01):1.097797e+00,((((53:5.989890e-01,(46:1.618346e-01,47:2.544429e-01):3.937706e-01):2.218965e-01,(45:3.327676e-01,48:2.309033e-01):3.601417e-01):2.993044e-01,49:1.159412e+00):7.670972e-01,(((36:3.722903e-01,37:4.719939e-01):2.267682e-01,25:5.812990e-01):3.791346e-01,(((35:1.947339e-01,42:3.102724e-01):1.564125e-01,41:2.892332e-01):2.512725e-01,38:2.090970e-01):5.591137e-01):2.914116e-01):1.238718e-01):1.627664e-01,((34:8.813800e-01,((52:3.033737e-01,51:2.313864e-01):9.180000e-03,50:2.441438e-01):1.503227e+00):5.046011e-01,(((18:1.039898e+00,((16:1.237485e+00,(60:7.061790e-01,61:2.457044e-01):6.160635e-01):4.549650e-01,((21:1.440505e-01,13:1.760681e-01):7.691584e-03,9:2.903868e-01):6.791537e-01):2.681359e-01):1.146033e-01,(((44:7.395770e-01,(43:5.900887e-01,54:9.111826e-01):2.016543e-01):5.386492e-01,10:1.005381e+00):1.242627e-01,(19:8.724765e-01,17:4.760168e-01):4.223828e-01):3.385590e-01):1.736403e-01,((((14:1.170282e-01,15:1.483581e-01):8.476624e-02,(20:2.558805e-01,24:9.255047e-01):3.728887e-02):8.071937e-01,11:9.578578e-01):2.230473e-01,(12:7.459823e-01,26:8.576718e-01):2.338069e-01):1.831064e-01):1.829965e-01):1.452444e-01):1.720665e-01):3.061845e-01,(62:5.721322e-01,(((63:9.112596e-02,66:4.818096e-02):1.474309e-01,(65:1.853785e-01,59:5.156652e-02):8.780244e-02):4.272636e-01,(((58:2.511557e-03,64:1.968441e-03):3.785493e-02,56:3.496092e-02):1.657332e-02,57:3.159069e-02):3.010138e-01):2.931686e-01):1.115553e+00):6.603397e-01,((39:8.019534e-03,2:3.785026e-02):2.909423e-01,40:1.802631e-01):3.948226e-01):3.927245e-01,7:5.105764e-01):1.522630e-01,23:7.707739e-02):8.644712e-02,22:3.590561e-02,1:5.728421e-02);
   tree gen.4932500 = [&U] ((((((((3:4.893204e-01,((4:4.907274e-02,5:8.637166e-02):8.649354e-01,55:8.540874e-01):2.447971e-01):2.606529e-01,((29:2.161241e-02,(((31:7.144310e-02,(32:8.301954e-03,28:1.764640e-02):7.111762e-02):4.105917e-02,27:1.522597e-01):8.815381e-02,(33:4.819737e-02,30:4.479157e-02):4.600230e-02):8.498469e-02):8.568406e-01,((67:1.971426e-01,70:1.933695e-01):1.864022e-01,(69:2.140765e-01,68:3.822320e-01):4.956916e-02):7.496188e-01):8.773656e-01):1.906270e-01,(((8:5.583305e-01,6:6.953883e-01):7.723939e-01,((((53:5.735486e-01,(46:1.549612e-01,47:2.436361e-01):3.770462e-01):2.780278e-01,(45:3.186342e-01,48:2.210963e-01):3.448457e-01):3.811361e-01,49:1.038569e+00):9.233660e-01,(((36:3.564782e-01,37:4.519472e-01):2.171368e-01,25:5.278870e-01):3.630319e-01,(((35:2.348653e-01,42:2.970944e-01):1.146383e-01,41:2.769488e-01):2.406004e-01,38:2.002161e-01):7.774607e-01):2.819434e-01):1.309521e-01):1.558533e-01,((34:8.439457e-01,((51:2.413113e-01,52:2.904887e-01):1.703889e-02,50:2.776789e-01):1.459372e+00):4.750575e-01,(((20:2.450127e-01,(24:8.861963e-01,(14:1.120577e-01,15:1.420569e-01):8.116602e-02):3.570513e-02):8.648041e-01,11:7.185609e-01):3.041167e-01,((12:7.267806e-01,26:8.212445e-01):2.236547e-01,((18:9.957308e-01,(((44:7.081655e-01,(43:4.099801e-01,54:8.724825e-01):3.253143e-01):5.157715e-01,10:9.626805e-01):8.717694e-02,(19:8.354204e-01,17:4.557992e-01):4.044432e-01):3.287563e-01):5.067897e-02,((16:1.184926e+00,(60:6.761860e-01,61:2.352688e-01):5.898979e-01):5.181206e-01,(13:2.442962e-01,(21:1.205292e-01,9:2.889262e-01):7.188217e-03):6.503085e-01):3.545174e-01):2.408224e-01):2.417278e-01):8.612138e-02):6.564754e-02):1.229038e-01):4.734127e-01,(62:5.478324e-01,(((63:4.936100e-02,66:4.613460e-02):9.432573e-02,(65:1.775050e-01,59:4.937637e-02):8.407326e-02):4.091168e-01,((58:2.587013e-03,64:1.884837e-03):3.530760e-02,(56:3.347605e-02,57:3.024896e-02):9.966012e-03):2.714426e-01):2.818311e-01):8.840560e-01):6.322935e-01,((39:1.019991e-02,2:3.624267e-02):3.671124e-01,40:1.726069e-01):3.392430e-01):3.760446e-01,7:7.032533e-01):1.457960e-01,23:7.380373e-02):9.515814e-02,22:3.438061e-02,1:1.114938e-01);
   tree gen.4933000 = [&U] ((((((((3:5.361224e-01,((4:5.376640e-02,5:3.116154e-02):9.476638e-01,55:9.357782e-01):2.682111e-01):2.855835e-01,((27:1.324902e-01,((32:1.344792e-02,28:1.933422e-02):7.889351e-02,(31:7.827642e-02,((33:5.280730e-02,30:6.199318e-02):2.742413e-02,29:5.550615e-02):4.964969e-02):4.498635e-02):8.975657e-02):9.510945e-01,((67:2.504152e-01,70:2.118647e-01):1.428203e-01,(69:2.516016e-01,68:2.428257e-01):6.251921e-02):8.213176e-01):9.612830e-01):1.223469e-01,(((8:6.117331e-01,6:7.619000e-01):8.462710e-01,((((53:6.284067e-01,(46:1.697827e-01,47:2.669391e-01):4.131095e-01):2.811470e-01,(45:3.491106e-01,48:1.903569e-01):3.876440e-01):1.874166e-01,49:1.137905e+00):1.011683e+00,(((36:4.657737e-01,37:4.951746e-01):1.429793e-01,25:5.783777e-01):3.977548e-01,(((35:3.440700e-01,42:3.255105e-01):7.034596e-02,41:3.034381e-01):2.636131e-01,38:7.543719e-02):8.518225e-01):3.089104e-01):2.169093e-01):2.660172e-01,((34:9.246665e-01,(50:3.042380e-01,(52:3.132859e-01,51:2.643919e-01):1.856607e-02):1.598957e+00):5.204953e-01,(((20:2.684474e-01,(24:9.709583e-01,(14:1.227757e-01,15:1.556443e-01):1.061244e-01):3.912021e-02):9.475200e-01,11:1.181626e+00):1.179795e-02,((18:1.090969e+00,(((43:6.886832e-01,(54:9.559328e-01,44:7.758993e-01):1.044120e-01):4.117758e-01,10:1.054758e+00):1.986438e-01,(19:9.153258e-01,17:4.993950e-01):4.020974e-01):5.600789e-01):2.764271e-01,(((16:1.419237e+00,(60:7.408611e-01,61:2.577715e-01):4.624614e-01):3.701462e-01,(13:2.676624e-01,(21:2.165246e-01,9:2.052963e-01):4.779285e-02):7.125085e-01):4.084702e-01,(12:7.962950e-01,26:8.997940e-01):1.252773e-01):1.333136e-01):2.648483e-01):3.871145e-01):1.064576e-01):2.175391e-01):5.186932e-01,(62:6.002309e-01,(((63:5.408223e-02,66:4.746973e-02):1.141758e-01,(65:1.944828e-01,59:7.286257e-02):6.447040e-02):4.482475e-01,((58:1.622599e-03,64:4.968518e-04):3.868466e-02,(56:3.667793e-02,57:3.314218e-02):1.200460e-02):2.974053e-01):3.087873e-01):9.686132e-01):6.927705e-01,((39:1.117550e-02,2:3.970917e-02):4.022256e-01,40:2.291406e-01):2.947960e-01):3.987479e-01,7:7.705174e-01):2.332944e-01,23:8.086283e-02):7.099831e-02,22:3.480169e-02,1:1.221579e-01);
   tree gen.4933500 = [&U] (((7:4.752598e-01,((((34:9.239938e-01,(((49:8.942248e-01,((48:1.953144e-01,45:3.406316e-01):4.391072e-01,((46:2.547184e-01,47:1.298207e-01):3.023713e-01,53:7.343821e-01):1.482059e-01):3.831201e-01):7.785970e-01,(((36:4.231858e-01,25:4.814616e-01):7.769015e-02,37:8.143056e-01):6.049113e-01,(38:1.146389e-01,((42:3.101223e-01,35:2.044106e-01):2.353835e-01,41:2.579313e-01):2.290463e-01):5.437364e-01):4.439430e-01):6.585809e-02,(8:7.224696e-01,6:6.996712e-01):8.061891e-01):1.174105e-01):1.496977e-01,((((19:6.985635e-01,17:5.223887e-01):3.735699e-01,(10:8.408511e-01,(44:5.630953e-01,(54:5.238766e-01,43:5.489750e-01):3.904366e-01):8.957223e-01):2.109328e-02):2.134825e-01,(11:1.014973e+00,(((50:3.047859e-01,(51:2.907360e-01,52:1.820387e-01):5.321943e-02):1.180983e+00,(24:5.803403e-01,((14:1.538789e-01,15:9.271631e-02):1.031720e-01,20:3.751414e-01):1.820177e-01):4.809370e-01):3.138402e-01,(26:7.295487e-01,12:1.018318e+00):2.279415e-01):4.665368e-02):2.560508e-01):1.475711e-01,(((13:2.600661e-01,(9:2.476679e-01,21:1.646816e-01):7.208450e-02):2.892439e-01,((61:4.097743e-01,60:5.527717e-01):7.118676e-01,16:1.065335e+00):4.004615e-01):3.231122e-01,18:1.011847e+00):2.296443e-01):1.697550e-01):1.495231e-01,(((((29:2.692687e-02,(((32:2.994941e-03,28:3.999591e-03):6.847682e-02,31:7.438925e-02):1.061689e-02,27:2.555332e-01):2.135450e-02):9.373726e-03,(30:8.909065e-02,33:2.122348e-02):3.623534e-02):7.101066e-01,(68:1.668482e-01,((67:1.360217e-01,70:2.225250e-01):2.162941e-01,69:3.759541e-01):8.934558e-02):7.690807e-01):7.837214e-01,(3:4.004957e-01,((4:2.313816e-03,5:1.203819e-01):6.580019e-01,55:1.022500e+00):2.965291e-01):1.446371e-01):3.429645e-01,((((56:2.241501e-02,57:3.195526e-02):1.768135e-02,(58:4.641297e-03,64:3.726056e-03):3.357206e-02):4.225847e-01,((63:9.967461e-02,66:2.826090e-02):1.745351e-01,(65:2.346238e-01,59:9.491935e-02):7.781878e-02):2.433072e-01):1.666548e-01,62:5.874044e-01):9.881824e-01):1.537342e-01):7.327041e-01,((39:1.270974e-02,2:6.845170e-02):2.523801e-01,40:2.609878e-01):4.234973e-01):3.118881e-01):2.530347e-01,23:7.777975e-02):1.546053e-01,22:3.430140e-02,1:5.162472e-02);
   tree gen.4934000 = [&U] (((7:4.600397e-01,((((((56:1.356186e-02,57:1.173575e-02):7.773287e-03,(58:4.492660e-03,64:6.056509e-03):9.174850e-03):4.090514e-01,((63:9.648254e-02,66:2.735585e-02):1.689457e-01,(65:2.651352e-01,59:9.187957e-02):3.500986e-02):2.355153e-01):2.087352e-01,62:5.685929e-01):9.366637e-01,((((29:6.422530e-03,((31:7.200694e-02,((32:6.508212e-03,28:3.871505e-03):6.319180e-02,27:2.152211e-01):3.417016e-02):3.662222e-02,(30:8.623753e-02,33:2.054380e-02):1.943779e-02):2.120909e-02):7.418078e-01,((68:1.508675e-01,(67:1.785275e-01,70:2.153987e-01):1.638784e-01):8.446845e-02,69:3.718259e-01):7.444510e-01):6.688479e-01,(3:3.876699e-01,((4:2.239716e-03,5:1.165267e-01):6.369294e-01,55:9.897549e-01):2.870328e-01):1.400052e-01):3.319811e-01,(((34:8.944030e-01,(8:7.148425e-01,6:6.772643e-01):7.930835e-01):1.138927e-01,((49:8.655874e-01,((48:1.890595e-01,45:3.297229e-01):4.250448e-01,((46:1.655460e-01,47:1.095563e-01):6.045782e-01,53:7.108636e-01):1.702818e-01):3.708507e-01):7.536625e-01,((25:4.660429e-01,(37:7.882275e-01,36:4.096333e-01):7.602114e-02):3.832725e-01,(38:1.433002e-01,((42:3.001907e-01,35:3.073301e-01):8.447407e-02,41:2.496710e-01):2.217111e-01):5.263232e-01):4.297258e-01):2.063886e-01):1.449036e-01,(((10:8.238428e-01,((44:5.450622e-01,(54:1.042744e+00,43:5.313941e-01):3.779329e-01):8.670369e-01,(19:6.761921e-01,17:5.056592e-01):3.616063e-01):2.053197e-02):2.066458e-01,(((51:2.681684e-01,(50:2.950252e-01,52:2.025120e-01):1.407612e-02):1.318782e+00,(24:5.617549e-01,((14:1.384207e-01,15:1.291402e-01):6.908657e-02,20:2.922673e-01):1.886329e-01):4.325876e-01):4.299398e-01,((26:6.634421e-01,12:9.857065e-01):2.157581e-01,11:9.824688e-01):1.867447e-02):2.477395e-01):1.428451e-01,(((13:2.517375e-01,(9:2.397363e-01,21:1.366386e-01):1.024108e-01):2.799809e-01,((61:3.966513e-01,60:5.350693e-01):6.890701e-01,16:1.031217e+00):3.876368e-01):4.634998e-01,18:8.749480e-01):2.745193e-01):1.643186e-01):1.447346e-01):1.488109e-01):9.813881e-01,((39:9.368437e-03,2:2.311912e-02):2.442977e-01,40:2.526297e-01):4.099349e-01):3.018999e-01):2.449312e-01,23:7.528886e-02):1.496541e-01,22:4.135995e-02,1:4.997144e-02);
   tree gen.4934500 = [&U] (((7:5.464514e-01,((((((56:1.036335e-02,57:1.165169e-02):1.808504e-02,(58:1.179990e-03,64:2.001375e-03):1.212560e-02):4.905649e-01,((63:9.579141e-02,66:2.715989e-02):1.677355e-01,(65:2.632360e-01,59:9.122141e-02):7.013489e-02):2.391328e-01):2.072400e-01,62:5.645199e-01):9.299542e-01,((((29:6.376524e-03,(((31:7.149114e-02,(32:6.461592e-03,28:3.775016e-03):6.273914e-02):3.239330e-02,27:2.136794e-01):3.481246e-02,(30:4.288955e-02,33:2.039664e-02):3.840876e-02):2.494858e-02):7.364940e-01,((68:1.454496e-01,69:3.691624e-01):5.215708e-02,(67:2.521898e-01,70:2.363803e-01):1.565779e-01):6.123337e-01):8.209794e-01,(3:7.695218e-01,((4:1.260202e-02,5:1.156920e-01):6.019524e-01,55:9.826650e-01):3.939210e-01):1.390023e-01):3.757749e-01,((((8:4.537138e-01,6:6.724129e-01):7.874025e-01,((49:8.593869e-01,((48:1.877052e-01,45:2.508236e-01):4.405032e-01,((46:1.643601e-01,47:1.975923e-01):6.002475e-01,53:7.057715e-01):4.645053e-02):3.924367e-01):8.299923e-01,((25:4.627045e-01,(37:7.825812e-01,36:4.066990e-01):7.547658e-02):3.805271e-01,(38:8.857308e-02,((42:2.825103e-01,35:1.930495e-01):1.134614e-01,41:2.478826e-01):1.852249e-01):5.225531e-01):1.650174e-01):2.049102e-01):2.057581e-01,34:8.879962e-01):3.461676e-02,((((19:8.513564e-01,17:5.020371e-01):3.590161e-01,((44:4.631317e-01,(54:4.950964e-01,43:5.275876e-01):3.752257e-01):8.999077e-01,10:8.179414e-01):1.369918e-01):2.051655e-01,((26:6.707198e-01,12:9.786456e-01):3.090604e-01,(((51:2.404103e-01,(52:2.044885e-01,50:2.929118e-01):1.329161e-01):1.265913e+00,(24:5.577309e-01,((14:1.374292e-01,15:1.282152e-01):1.138618e-01,20:2.901737e-01):2.214976e-01):4.294888e-01):4.119666e-01,11:9.754311e-01):1.327494e-01):7.618535e-02):1.418219e-01,(((13:1.007777e-01,(9:2.380191e-01,21:1.356598e-01):1.016772e-01):4.371730e-01,((61:3.938100e-01,60:5.312364e-01):6.977984e-01,16:1.023830e+00):3.848600e-01):7.256599e-01,18:8.686806e-01):9.961984e-02):1.631416e-01):2.856182e-01):3.806606e-02):9.743581e-01,((39:6.118952e-02,2:2.319688e-02):3.218492e-01,40:2.700738e-01):3.601311e-01):2.997373e-01):1.793202e-01,23:7.474954e-02):1.485821e-01,22:4.106368e-02,1:4.961348e-02);
   tree gen.4935000 = [&U] ((23:9.224789e-02,(7:4.088696e-01,(((((68:1.056594e-01,(69:3.182203e-01,(67:2.593673e-01,70:2.636008e-01):1.259465e-01):1.159199e-02):1.167557e+00,(((30:4.699699e-02,33:4.731766e-02):7.637822e-03,(((28:3.365296e-03,32:2.283226e-03):1.158470e-01,27:2.355661e-01):4.395263e-02,31:4.062734e-02):4.584172e-02):1.326650e-03,29:4.570959e-02):6.320887e-01):1.008961e+00,((55:8.481588e-01,(4:8.818550e-02,5:2.195546e-02):7.174448e-01):3.947664e-01,3:5.645144e-01):2.777448e-01):4.503976e-01,((62:4.684765e-01,(((56:9.530584e-03,57:2.148216e-02):2.979543e-02,(58:3.078461e-03,64:1.497554e-03):3.528620e-03):3.666081e-01,((63:8.086429e-02,66:2.181087e-02):1.228318e-01,(65:2.196023e-01,59:6.473811e-02):8.146404e-02):5.845395e-01):3.263061e-01):6.494776e-01,((((((((47:1.779003e-01,46:2.965468e-01):2.987907e-01,53:7.705801e-01):4.191769e-01,(45:1.675285e-01,48:2.966917e-01):2.680491e-01):2.459239e-01,49:1.305972e+00):7.446047e-01,(((36:4.886133e-01,37:5.886363e-01):1.226480e-01,25:7.978350e-01):3.163823e-01,(((35:2.419917e-01,42:2.789048e-01):9.976987e-02,41:2.415104e-01):3.887759e-01,38:1.880602e-01):6.583091e-01):4.145623e-01):1.876421e-01,(8:7.475607e-01,6:5.939821e-01):7.494342e-01):1.326925e-01,(((12:8.989994e-01,26:1.181194e+00):9.961292e-02,((((17:6.005683e-01,19:7.387265e-01):2.365155e-01,(((43:7.171140e-01,44:6.814473e-01):1.497344e-01,54:8.139521e-01):7.593716e-01,10:8.628551e-01):5.494623e-01):6.209220e-01,18:1.057606e+00):5.574421e-02,(((13:2.311385e-01,21:1.012376e-01):2.244384e-02,9:1.517478e-01):6.111586e-01,(16:8.687029e-01,(60:8.328456e-01,61:3.811775e-01):6.221646e-01):3.425663e-01):4.266249e-01):5.050062e-02):6.154536e-02,(11:9.422018e-01,(24:6.726308e-01,(20:3.001867e-01,(14:2.443351e-01,15:1.265195e-01):1.574840e-01):6.764054e-02):4.481338e-01):2.809741e-01):3.104611e-01):5.262731e-02,(((51:2.587131e-01,52:1.887394e-01):1.788679e-01,50:2.374469e-01):1.421591e+00,34:1.015083e+00):2.006447e-01):4.701961e-01):1.400241e-01):8.975697e-01,((2:6.475857e-02,39:3.327107e-02):2.657666e-01,40:2.189439e-01):5.192690e-01):3.242635e-01):1.462051e-01):1.042730e-01,22:5.198059e-02,1:8.324566e-02);
   tree gen.4935500 = [&U] ((23:1.039621e-01,(7:4.607904e-01,(((62:8.477821e-01,(((56:1.074084e-02,57:2.421010e-02):3.357904e-02,(58:3.469383e-03,64:1.969488e-03):5.928944e-05):3.012646e-01,((63:1.162848e-01,66:2.458055e-02):1.384298e-01,(65:2.474887e-01,59:7.438924e-02):9.180885e-02):6.884064e-01):2.913319e-01):8.989118e-01,(((((67:2.050224e-01,70:2.970745e-01):1.415650e-01,(68:1.156975e-01,69:3.586299e-01):2.369689e-02):1.315821e+00,(((30:6.107789e-02,33:6.720260e-02):1.729200e-02,29:2.821801e-02):7.041281e-03,(((28:1.860706e-02,32:1.040585e-03):1.305580e-01,31:4.578645e-02):9.462133e-03,27:2.732933e-01):5.435452e-02):7.161587e-01):1.168074e+00,((55:9.558633e-01,(4:9.938384e-02,5:2.474350e-02):7.535487e-01):4.448963e-01,3:7.185156e-01):1.699151e-01):5.075919e-01,(((((((47:2.004912e-01,46:3.342042e-01):3.367331e-01,53:8.684332e-01):4.584024e-01,(45:1.888023e-01,48:3.343674e-01):3.020877e-01):2.771528e-01,49:1.471812e+00):8.391592e-01,(((36:5.506605e-01,37:6.633850e-01):2.199751e-01,25:7.243796e-01):3.688867e-01,(((35:2.863071e-01,42:3.143219e-01):2.006252e-01,41:2.721789e-01):3.477507e-01,38:1.299100e-01):7.419053e-01):1.428751e-01):2.352087e-01,(8:7.097934e-01,6:6.694097e-01):9.791523e-01):2.924166e-01,(((52:2.127067e-01,(51:2.867616e-01,50:2.675993e-01):2.583053e-02):1.480193e+00,34:1.143985e+00):3.754946e-01,(((12:1.013160e+00,26:1.331190e+00):3.324077e-01,((((17:6.768322e-01,19:8.325346e-01):5.633131e-01,(((43:6.322860e-01,54:9.173128e-01):2.735125e-01,44:5.812580e-01):8.527547e-01,10:1.264802e+00):8.151809e-02):6.603647e-01,18:1.191907e+00):9.711648e-02,((13:1.883987e-01,(21:1.140933e-01,9:1.710177e-01):1.083536e-01):6.887673e-01,(16:9.790162e-01,(60:4.586156e-01,61:5.419191e-01):5.448264e-01):3.860676e-01):3.784198e-01):1.387998e-01):2.188835e-01,(11:1.061848e+00,(24:7.580457e-01,(20:3.383062e-01,(14:1.737873e-01,15:1.425857e-01):1.808157e-01):1.886287e-01):5.050406e-01):3.166540e-01):3.646530e-01):4.619282e-02):3.634124e-01):1.578053e-01):1.158571e+00,((2:7.298201e-02,39:4.639173e-03):3.905309e-01,40:2.467467e-01):5.852090e-01):3.061752e-01):1.647712e-01):2.179671e-01,22:8.925463e-02,1:6.027582e-02);
   tree gen.4936000 = [&U] ((23:8.368032e-02,(7:3.708957e-01,(((62:6.823899e-01,(((56:2.819639e-02,57:6.902309e-02):4.002939e-02,(58:2.792548e-03,64:1.344295e-03):3.188279e-04):2.729634e-01,((63:1.015276e-01,66:2.830337e-02):1.114238e-01,(65:2.342317e-01,59:5.987678e-02):4.412764e-02):5.541065e-01):2.344965e-01):7.235447e-01,(((((67:1.650250e-01,70:2.391188e-01):1.139473e-01,(68:9.312625e-02,69:2.886654e-01):1.907391e-02):1.059120e+00,(29:2.271301e-02,((30:3.061661e-02,33:5.159834e-02):4.192413e-02,(((28:1.873184e-03,32:5.644124e-03):5.917751e-02,27:2.278018e-01):5.833908e-02,31:3.685405e-02):4.375059e-02):6.667007e-03):4.563794e-01):9.401968e-01,((55:1.281474e+00,(4:7.999523e-02,5:3.186189e-02):6.265573e-01):2.138994e-01,3:5.783417e-01):1.367667e-01):1.186297e-01,(((51:2.308178e-01,(50:2.608004e-01,52:1.712101e-01):1.253564e-01):1.191424e+00,34:9.208067e-01):3.022400e-01,(((((17:5.447903e-01,19:6.701169e-01):4.534174e-01,(((43:5.089345e-01,54:7.383559e-01):2.201534e-01,44:4.622569e-01):7.192721e-01,10:1.131179e+00):7.033426e-02):2.397401e-01,(((12:7.831706e-01,26:1.071490e+00):2.655285e-01,18:9.593801e-01):7.465663e-02,((13:1.516443e-01,(21:1.592935e-01,9:1.070648e-01):7.231326e-02):5.543970e-01,(16:7.880217e-01,(60:4.096164e-01,61:4.361971e-01):4.841793e-01):3.682491e-01):5.826766e-01):1.633910e-01):1.761819e-01,(11:9.103317e-01,(24:6.101599e-01,(20:2.723067e-01,(14:1.398835e-01,15:1.252098e-01):1.383844e-01):1.518295e-01):3.601676e-01):2.894703e-01):2.935135e-01,((((((47:1.613777e-01,46:1.011919e-01):3.830281e-01,53:6.990121e-01):3.689735e-01,(45:2.338766e-01,48:3.624077e-01):1.822026e-01):2.230836e-01,49:1.184679e+00):6.754492e-01,(((37:5.339664e-01,36:4.445722e-01):1.804576e-01,25:6.003686e-01):2.969213e-01,(((35:2.304519e-01,42:2.530014e-01):1.487776e-01,41:2.190800e-01):3.230883e-01,38:1.045661e-01):5.971683e-01):2.074845e-01):7.984754e-02,(8:5.713211e-01,6:5.388158e-01):7.881313e-01):1.342269e-01):4.144106e-02):4.048758e-01):5.233902e-02):9.859378e-01,((2:5.874408e-02,39:2.233201e-02):3.143430e-01,40:1.677209e-01):3.960543e-01):2.192076e-01):1.301972e-01):8.175911e-02,22:6.871636e-02,1:6.668893e-02);
   tree gen.4936500 = [&U] ((23:8.631913e-02,(7:3.825916e-01,(((62:5.399220e-01,(((56:2.908555e-02,57:1.194654e-02):4.129170e-02,(64:1.035761e-03,58:3.232935e-03):5.225778e-03):2.770881e-01,((63:1.047293e-01,66:3.110533e-02):1.149375e-01,(65:2.575970e-01,59:6.176496e-02):2.858207e-02):5.330283e-01):2.311585e-01):9.217564e-01,(((((67:1.379520e-01,70:2.466592e-01):2.569509e-01,(68:1.406844e-01,69:3.048103e-01):5.905693e-02):6.702335e-01,(29:2.342925e-02,((30:5.748303e-02,33:2.181163e-02):2.210211e-02,(((28:8.538443e-03,32:1.435408e-02):6.854818e-02,27:2.349854e-01):4.176607e-02,31:3.801623e-02):5.361919e-02):2.021876e-02):4.707710e-01):9.698454e-01,((55:9.911346e-01,(4:6.966122e-02,5:3.286664e-02):6.463154e-01):2.206446e-01,3:5.965793e-01):5.853167e-01):1.223706e-01,((((50:2.690246e-01,52:1.835877e-01):1.392726e-01,51:1.529646e-01):1.228995e+00,34:9.498438e-01):3.500207e-01,(((((17:5.619699e-01,19:6.912487e-01):4.677156e-01,(((43:5.249834e-01,54:7.616395e-01):2.270958e-01,44:4.768339e-01):7.419539e-01,10:1.166850e+00):7.255221e-02):2.473002e-01,((12:8.078675e-01,26:7.302727e-01):4.307562e-01,(18:9.793061e-01,((13:1.564263e-01,(21:1.643167e-01,9:1.330140e-01):3.219219e-02):5.718795e-01,(16:8.128715e-01,(60:4.225334e-01,61:4.499523e-01):4.994476e-01):3.798616e-01):2.238087e-01):4.242641e-01):5.449301e-02):2.423849e-01,(11:9.390385e-01,(24:6.294010e-01,(20:2.808937e-01,(14:1.562050e-01,15:1.291583e-01):1.531314e-01):4.791717e-02):4.609488e-01):2.985986e-01):2.020413e-01,((((45:2.412518e-01,48:2.715546e-01):1.790015e-01,(((47:1.664667e-01,46:8.475353e-02):3.951067e-01,53:7.210551e-01):3.806089e-01,49:1.248090e+00):1.715040e-01):8.708482e-01,(((37:5.387230e-01,36:4.585915e-01):1.833068e-01,25:6.193009e-01):3.062845e-01,(((35:2.377191e-01,42:2.609796e-01):1.076213e-01,41:2.259886e-01):3.332767e-01,38:1.078635e-01):6.159997e-01):1.810019e-01):1.291477e-01,(8:7.046778e-01,6:5.558070e-01):6.492650e-01):1.384597e-01):4.274788e-02):4.176433e-01):7.104813e-02):9.675188e-01,((2:6.059655e-02,39:2.303623e-02):3.242556e-01,40:1.730098e-01):4.085436e-01):4.375325e-01):1.343029e-01):8.433734e-02,22:4.827306e-02,1:8.236991e-02);
   tree gen.4937000 = [&U] (22:5.387242e-02,(23:1.111889e-01,((((39:5.788444e-02,2:3.892686e-02):1.972321e-01,40:3.062737e-01):2.482751e-01,((((((11:7.464793e-01,(24:7.099399e-01,((14:2.532448e-01,15:9.971408e-02):1.439825e-01,20:2.435741e-01):2.524503e-01):7.178867e-01):3.025920e-01,(((19:7.817717e-01,17:5.162327e-01):1.962698e-01,((44:4.636101e-01,43:8.087065e-01):2.126281e-01,54:9.598579e-01):6.183526e-01):4.537467e-02,10:1.039819e+00):7.821978e-01):3.393802e-02,(((((61:4.504614e-01,60:6.066536e-01):7.719427e-01,16:9.819599e-01):2.925588e-01,(13:1.767723e-01,(21:1.565746e-01,9:2.095914e-01):1.141312e-01):5.379919e-01):3.793781e-01,18:1.117390e+00):3.802931e-01,(26:8.353432e-01,12:9.422990e-01):2.511986e-01):5.911915e-02):1.895520e-01,((((51:3.649805e-01,52:3.481803e-01):6.256863e-03,50:3.945645e-01):1.106874e+00,34:1.020223e+00):7.137206e-01,(49:9.311467e-01,((45:2.552024e-01,48:3.747518e-01):3.443211e-01,((47:2.407047e-01,46:2.280865e-01):4.963750e-01,53:7.953244e-01):3.677877e-01):2.441829e-01):9.350556e-01):1.398212e-01):2.737582e-01,((((((37:6.457156e-01,36:4.480811e-01):2.704760e-01,25:3.866931e-01):4.562706e-01,(38:2.218892e-01,((42:3.676450e-01,35:2.432159e-01):8.425855e-02,41:3.064450e-01):2.538354e-01):5.555831e-01):4.086787e-01,(8:9.026983e-01,6:6.843094e-01):7.103813e-01):3.131062e-01,(3:6.633843e-01,(55:1.043223e+00,(4:3.624174e-02,5:8.554594e-02):6.013937e-01):2.874492e-01):5.763436e-01):1.187694e-01,(((29:3.695757e-02,(33:6.472210e-02,30:8.137968e-02):3.431072e-02):2.384530e-02,((27:1.964305e-01,(32:7.820196e-03,28:1.796908e-04):6.609899e-02):1.422296e-02,31:1.696128e-01):3.432296e-02):9.594188e-01,((67:2.723983e-01,70:2.297560e-01):6.828273e-02,(69:4.425753e-01,68:2.647086e-01):4.198084e-02):1.366459e+00):6.591863e-01):9.217948e-02):4.437957e-02,((((58:7.090876e-04,64:5.537502e-03):2.064266e-02,(56:1.534012e-02,57:1.903076e-02):2.076026e-02):3.271513e-01,((63:1.012121e-01,66:2.809147e-02):1.244880e-01,(59:7.893109e-02,65:2.390099e-01):1.479572e-02):4.479025e-01):9.193257e-02,62:6.564318e-01):7.203567e-01):9.835359e-01):3.973142e-01,7:6.187895e-01):2.933225e-01):7.263690e-02,1:1.060219e-01);
   tree gen.4937500 = [&U] (22:1.868764e-02,(23:1.036067e-01,((((39:1.225661e-02,2:6.633920e-02):2.158115e-01,40:2.853883e-01):2.313447e-01,(((((((37:6.016829e-01,36:4.175255e-01):5.047041e-01,25:3.607249e-01):1.970096e-01,(38:2.067581e-01,((42:3.425745e-01,35:2.266305e-01):7.851278e-02,41:2.855479e-01):1.581876e-01):8.328047e-01):3.958442e-01,(8:4.811575e-01,6:6.376449e-01):8.550101e-01):3.156939e-02,((49:8.676498e-01,((45:2.145143e-01,48:3.491967e-01):3.829764e-01,((47:2.242906e-01,46:2.413049e-01):4.625262e-01,53:7.410896e-01):3.427075e-01):3.601987e-01):8.712922e-01,(((11:6.955753e-01,(24:6.615276e-01,((14:2.162923e-01,15:5.930091e-02):1.341640e-01,20:2.269643e-01):2.352352e-01):4.871387e-01):3.832940e-01,((((((61:3.808584e-01,60:5.652846e-01):7.268227e-01,16:8.498067e-01):1.157396e-01,(13:1.647178e-01,(21:1.365972e-01,9:1.952990e-01):1.063483e-01):7.524693e-01):3.580042e-01,18:1.041193e+00):3.883950e-01,(26:7.563883e-01,12:8.780417e-01):2.340689e-01):9.347737e-02,(((43:7.535591e-01,(54:8.944031e-01,44:4.319955e-01):1.931482e-01):1.199874e+00,10:1.121369e+00):7.164470e-03,(19:7.284610e-01,17:4.810297e-01):1.821302e-01):6.993595e-01):2.643185e-02):4.409244e-01,((51:3.369832e-01,(50:3.676584e-01,52:3.376051e-01):5.553630e-03):1.031394e+00,34:9.506514e-01):4.185403e-01):2.178607e-02):2.883216e-02):2.542680e-01,((3:6.181468e-01,(55:9.720837e-01,(4:3.377034e-02,5:7.144963e-02):5.603834e-01):2.678475e-01):4.179819e-01,(((33:3.835143e-02,30:7.583023e-02):3.635002e-02,(29:4.438835e-02,((27:2.296189e-01,(32:8.600388e-04,28:1.674373e-04):6.159157e-02):1.602947e-02,31:1.078927e-01):3.462132e-02):3.486734e-03):1.102535e+00,((67:2.538229e-01,70:2.140885e-01):6.362639e-02,(69:4.123952e-01,68:2.466575e-01):2.299917e-02):1.273277e+00):6.142350e-01):8.589356e-02):2.720972e-01,((((58:6.607334e-04,64:1.408819e-02):8.300161e-03,(56:4.505064e-02,57:3.439217e-02):4.495876e-02):3.048421e-01,((63:9.431023e-02,66:2.617586e-02):1.239632e-01,(65:2.227113e-01,59:6.363301e-02):9.093057e-02):3.642931e-01):8.753286e-02,62:6.995674e-01):9.961680e-01):9.164665e-01):3.940674e-01,7:6.676043e-01):1.578946e-01):6.768364e-02,1:9.879200e-02);
   tree gen.4938000 = [&U] (22:1.943202e-02,(23:1.077336e-01,((((39:2.770636e-02,2:1.908227e-02):2.244078e-01,40:2.967560e-01):3.627409e-01,((((((37:6.256494e-01,36:7.459824e-01):9.426000e-02,25:3.750935e-01):3.966344e-01,(38:2.149938e-01,((42:3.562201e-01,35:1.734856e-01):1.216887e-01,41:2.077955e-01):1.644886e-01):8.659774e-01):4.116117e-01,((8:5.003232e-01,6:6.630439e-01):8.890672e-01,((49:1.142275e+00,((45:1.341425e-01,48:3.631060e-01):5.742534e-01,((47:1.266932e-01,46:2.509167e-01):4.809497e-01,53:7.706090e-01):3.563583e-01):3.745463e-01):9.059979e-01,(((11:7.232818e-01,(24:7.943386e-01,((14:2.301879e-01,15:1.425114e-01):1.639856e-01,20:2.705067e-01):7.385431e-02):5.551543e-01):5.303577e-01,((((((61:3.960289e-01,60:5.878013e-01):7.523999e-01,16:8.836566e-01):2.992913e-01,(13:1.630445e-01,(21:1.420382e-01,9:2.063110e-01):1.105844e-01):8.457892e-01):2.167582e-01,18:1.082666e+00):8.911040e-02,(26:1.017576e+00,12:9.130163e-01):4.036718e-01):3.043527e-01,(((43:8.069288e-01,(54:9.300294e-01,44:6.644778e-01):1.567515e-01):1.184890e+00,10:1.166036e+00):5.088132e-02,(19:7.574774e-01,17:3.443130e-01):3.601953e-01):7.272167e-01):5.664530e-02):2.194083e-01,((52:1.470011e-01,(50:3.823031e-01,51:3.010582e-01):8.053510e-02):1.173897e+00,34:9.885182e-01):2.788978e-01):2.265386e-02):5.891781e-02):1.837619e-02):3.337787e-01,((3:6.427691e-01,(55:1.010804e+00,(4:3.511550e-02,5:6.959737e-02):5.827049e-01):2.785165e-01):2.714374e-01,(((33:3.987906e-02,30:7.885073e-02):3.779793e-02,(29:4.773360e-02,(31:7.991402e-02,(27:2.382628e-01,(32:9.680253e-04,28:7.220206e-04):6.404491e-02):2.948058e-02):3.320400e-02):2.647250e-03):9.014904e-01,((67:2.639333e-01,70:2.226162e-01):6.616078e-02,(69:4.288219e-01,68:1.521950e-01):4.448597e-02):1.151701e+00):7.495143e-01):2.505218e-01):2.829355e-01,((((58:4.624700e-03,64:1.023177e-02):8.083868e-03,(56:4.684512e-02,57:3.576210e-02):1.597085e-02):3.169847e-01,((63:9.890083e-02,66:2.721851e-02):1.180073e-01,(65:2.315824e-01,59:6.616767e-02):2.555514e-02):3.788038e-01):1.396265e-01,62:7.274329e-01):5.837220e-01):8.878622e-01):2.777093e-01,7:6.941966e-01):1.641839e-01):7.037965e-02,1:1.027271e-01);
   tree gen.4938500 = [&U] (22:1.942792e-02,(23:1.077109e-01,((((39:3.110092e-02,2:5.874543e-02):3.550782e-01,40:2.919531e-01):2.598289e-01,(((((49:1.142034e+00,((45:3.622293e-01,48:2.565008e-01):3.844501e-01,((47:1.266665e-01,46:2.508637e-01):4.808482e-01,53:1.034202e+00):1.077605e-01):3.744673e-01):9.058067e-01,(((((50:3.691448e-01,51:3.009947e-01):1.805821e-02,52:1.411226e-01):1.203100e+00,34:1.265465e+00):2.879373e-01,(8:5.002176e-01,6:6.629040e-01):1.072355e+00):6.136906e-02,((11:7.456164e-01,(24:7.941710e-01,((14:1.626022e-01,15:1.424813e-01):4.337153e-02,20:3.929093e-01):1.673288e-01):5.550371e-01):5.302458e-01,((((((61:3.959453e-01,60:5.876773e-01):7.522411e-01,16:8.834701e-01):2.992282e-01,(13:9.438045e-02,(21:1.420083e-01,9:2.062674e-01):1.105611e-01):8.542519e-01):2.167125e-01,(26:9.760622e-01,12:9.128236e-01):4.139130e-01):8.618382e-02,18:1.082437e+00):1.228029e-01,(((43:8.067585e-01,(54:9.298332e-01,44:6.364634e-01):1.304906e-01):8.602559e-01,10:1.165790e+00):8.483320e-02,(19:7.573176e-01,17:6.905014e-01):5.875801e-01):1.707029e-01):9.794442e-02):2.193620e-01):1.293453e-01):1.901618e-02,(((37:6.255174e-01,36:6.788148e-01):1.278272e-01,25:4.273577e-01):3.318122e-01,(38:2.149484e-01,((42:3.561449e-01,35:1.734490e-01):1.216630e-01,41:2.077517e-01):1.644539e-01):8.657946e-01):4.662148e-01):3.329028e-01,((3:6.426335e-01,(55:9.538053e-01,(4:6.433645e-02,5:6.958268e-02):5.825819e-01):5.770893e-01):5.473470e-02,(((33:4.709967e-02,30:7.883409e-02):3.150450e-02,(29:4.772353e-02,((31:7.989716e-02,27:2.382125e-01):2.804778e-02,(32:9.524331e-04,28:1.192485e-03):6.953710e-02):4.229629e-02):1.689018e-02):9.013002e-01,((67:2.481109e-01,70:2.225692e-01):1.557434e-01,(69:3.709948e-01,68:1.521629e-01):1.228254e-01):6.695346e-01):7.493562e-01):4.115474e-01):1.248433e-01,((((58:4.743400e-03,64:1.022961e-02):6.448705e-03,(56:2.960940e-02,57:3.575455e-02):3.220888e-02):4.640800e-01,((63:1.160584e-01,66:2.424341e-02):8.861914e-02,(65:1.507558e-01,59:2.036208e-01):9.773764e-02):3.660112e-01):2.837898e-01,62:7.272794e-01):5.835989e-01):8.876748e-01):2.776507e-01,7:6.940501e-01):2.713581e-01):7.036480e-02,1:1.404389e-01);
   tree gen.4939000 = [&U] (22:2.415111e-02,(23:3.047340e-02,((((39:2.967579e-02,2:9.785384e-03):3.098721e-01,40:2.785750e-01):2.701318e-01,((((((49:1.206894e+00,((45:3.456309e-01,48:2.447472e-01):3.668335e-01,((47:1.208623e-01,46:2.393684e-01):4.588144e-01,53:9.868117e-01):1.658066e-01):2.613915e-01):8.643001e-01,((((50:3.522295e-01,51:2.428866e-01):1.459294e-01,52:1.346560e-01):1.309058e+00,34:1.207478e+00):2.747432e-01,((11:7.690545e-01,(24:7.577799e-01,((14:1.551513e-01,15:1.359524e-01):4.138412e-02,20:3.749051e-01):1.596613e-01):8.894453e-01):6.465273e-02,((((((61:3.778020e-01,60:5.607483e-01):7.177713e-01,16:7.626324e-01):4.619638e-01,(13:9.005567e-02,(21:1.355011e-01,9:1.960763e-01):1.662650e-01):7.347012e-01):2.067821e-01,(26:7.487800e-01,12:8.709955e-01):3.949463e-01):2.692603e-02,18:1.032837e+00):2.249070e-01,((((43:5.094041e-01,44:6.034951e-01):6.229380e-02,54:8.872257e-01):1.110714e+00,10:1.112370e+00):2.794850e-02,(19:7.226152e-01,17:6.588607e-01):5.606556e-01):2.900838e-01):1.301399e-01):2.093102e-01):2.529147e-02):1.785673e-02,(((37:6.321783e-01,36:6.477096e-01):5.892427e-02,25:7.609785e-01):3.063265e-01,(38:1.744132e-01,((42:3.398254e-01,35:1.786617e-01):1.160881e-01,41:1.982319e-01):3.127336e-01):8.261215e-01):4.451576e-01):1.899337e-02,(8:5.271710e-01,6:4.558456e-01):8.332316e-01):3.774932e-01,((3:6.131862e-01,(55:1.282866e+00,(4:6.138838e-02,5:6.562440e-02):5.558864e-01):5.506454e-01):5.222661e-02,(((33:4.494143e-02,30:9.547222e-02):8.648299e-03,(29:4.553670e-02,((31:1.417282e-01,(32:9.087900e-04,28:1.766960e-03):8.310431e-02):1.824478e-02,27:2.272970e-01):4.924828e-02):4.786979e-02):6.305624e-01,((67:2.329994e-01,70:2.123705e-01):1.423877e-01,(69:3.437561e-01,68:2.383298e-01):2.028236e-01):1.090619e+00):1.008784e+00):3.926891e-01):5.425918e-02,((((58:9.883372e-04,64:1.525014e-03):1.306840e-02,(56:2.825262e-02,57:3.411618e-02):1.403714e-02):4.428145e-01,((63:1.107403e-01,66:3.730796e-02):3.674515e-02,(65:1.438477e-01,59:1.020119e-01):9.325902e-02):3.492396e-01):5.005981e-01,62:6.939534e-01):5.893539e-01):7.204622e-01):2.649279e-01,7:5.077753e-01):2.475567e-01):1.495710e-01,1:1.340036e-01);
   tree gen.4939500 = [&U] (22:3.644984e-02,((7:7.065338e-01,((40:3.135263e-01,(39:5.442300e-02,2:4.465649e-02):4.467456e-01):3.278025e-01,((((((25:7.007693e-01,(36:4.723146e-01,37:5.413305e-01):2.479342e-01):2.338135e-01,((41:1.758943e-01,(42:3.765040e-01,35:1.425073e-01):1.844152e-01):2.830003e-01,38:1.337864e-01):9.701019e-01):3.201397e-01,(6:4.116211e-01,8:7.879743e-01):9.360282e-01):1.562020e-01,((((4:2.493882e-02,5:5.022067e-02):5.847390e-01,55:1.167765e+00):5.816920e-01,3:9.450815e-01):2.342508e-01,(((70:1.947005e-01,67:2.873798e-01):1.153990e-01,(69:5.218154e-01,68:3.112471e-01):1.139707e-01):8.027919e-01,((29:6.318223e-02,((27:2.966817e-01,(32:1.230914e-02,28:7.664709e-03):1.200284e-01):3.911650e-02,31:9.775410e-02):2.516560e-02):7.992749e-03,(33:6.486711e-02,30:3.513940e-02):8.305019e-03):9.041280e-01):4.425840e-01):2.588775e-01):1.269960e-01,(((34:1.192329e+00,((50:2.233766e-01,51:3.281289e-01):3.416637e-02,52:2.523005e-01):1.377885e+00):2.051191e-01,(((53:9.434335e-01,(46:1.822072e-01,47:8.727752e-02):3.941311e-01):3.528482e-01,(48:2.759827e-01,45:2.447072e-01):4.380461e-01):3.284167e-01,49:9.795865e-01):1.023744e+00):1.182464e-01,((18:8.534531e-01,11:9.294875e-01):1.566988e-01,((((17:7.773399e-01,19:1.063071e+00):3.695255e-01,((43:1.014390e+00,54:6.062371e-01):6.702910e-02,44:5.686034e-01):1.183020e+00):1.102820e-01,10:1.329234e+00):6.837883e-01,((((16:9.708568e-01,(61:2.961362e-01,60:7.800855e-01):8.841090e-01):6.086997e-01,(13:1.707922e-01,(21:1.111670e-01,9:2.659854e-01):1.278234e-01):3.739790e-01):7.031854e-01,(12:9.130457e-01,26:8.852020e-01):2.989699e-01):1.320170e-01,((20:3.473151e-01,(15:1.357677e-01,14:1.592937e-01):6.982852e-02):1.278756e-01,24:8.357369e-01):1.011573e+00):1.471801e-01):9.086048e-02):8.190392e-02):2.441086e-01):4.766608e-01,(((58:3.231628e-03,((56:7.560615e-03,57:4.211923e-02):2.612589e-02,64:4.490168e-03):9.235780e-03):3.129044e-01,((66:2.298101e-02,63:1.019906e-01):1.096242e-01,(65:1.898536e-01,59:9.074305e-02):1.267239e-01):3.478932e-01):4.395872e-01,62:7.568167e-01):7.692649e-01):1.068973e+00):5.391825e-01):2.088351e-01,23:9.750766e-02):1.178001e-01,1:7.219707e-02);
   tree gen.4940000 = [&U] (22:8.859584e-02,(23:9.014455e-02,((((39:3.132014e-02,2:3.864448e-03):4.778179e-01,40:2.940110e-01):3.187622e-01,((((((49:9.416967e-01,((45:3.647826e-01,48:2.968431e-01):3.476013e-01,((47:2.254076e-01,46:1.514259e-01):4.753375e-01,53:1.041492e+00):2.568086e-01):3.311559e-01):1.411609e+00,(((52:9.499136e-02,50:3.890923e-01):5.384793e-02,51:3.090664e-01):1.399339e+00,34:1.054835e+00):2.001540e-01):6.357126e-02,((11:1.293907e+00,(24:7.997690e-01,((14:1.637483e-01,15:1.434856e-01):1.219623e-01,20:3.956788e-01):1.685083e-01):5.036660e-01):1.772357e-01,((((((61:3.987363e-01,60:7.395396e-01):6.276632e-01,16:8.048904e-01):4.061532e-01,(13:9.504572e-02,(21:1.334367e-01,9:2.734103e-01):1.161117e-01):7.754115e-01):4.956623e-01,18:1.090067e+00):2.921985e-01,(26:7.971441e-01,12:9.192579e-01):4.018348e-01):2.630703e-01,((43:9.957567e-01,(44:7.468376e-01,54:9.363874e-01):6.310080e-02):6.223172e-01,((19:7.626558e-01,17:8.015220e-01):4.542405e-01,10:1.181762e+00):6.269195e-02):5.522779e-01):2.168157e-01):1.141622e-01):6.754653e-02,((8:5.563819e-01,6:4.811043e-01):8.688888e-01,(((37:5.031492e-01,36:4.937038e-01):1.465278e-01,25:8.031448e-01):3.829872e-01,(38:1.713231e-01,((42:3.586553e-01,35:2.665875e-01):1.475202e-01,41:2.092161e-01):2.704982e-01):8.472181e-01):4.236142e-01):2.882092e-01):2.516360e-01,((3:8.489550e-01,(55:1.353950e+00,(4:5.960977e-02,5:6.926069e-02):5.866884e-01):3.949802e-01):7.206620e-02,((29:7.097242e-02,((33:5.866632e-02,30:4.573878e-02):4.218168e-02,(31:8.591044e-02,((32:6.652776e-03,28:1.864868e-03):5.804738e-02,27:2.398917e-01):4.210416e-02):7.762809e-03):1.278847e-02):6.223713e-01,((68:2.515358e-01,69:3.628603e-01):3.191769e-02,(67:1.698380e-01,70:2.241381e-01):2.590806e-01):1.125520e+00):1.535411e+00):4.590521e-01):2.006493e-01,((((64:7.416431e-03,58:1.043102e-03):1.127236e-02,(56:3.864490e-02,57:2.051019e-02):1.865325e-02):3.450073e-01,((63:1.122337e-01,66:2.637218e-02):1.439807e-01,(65:1.534792e-01,59:1.076645e-01):9.842657e-02):2.148870e-01):5.276333e-01,62:5.338381e-01):6.982870e-01):6.141894e-01):2.924751e-01,7:7.121726e-01):2.276961e-01):1.964399e-01,1:2.530599e-02);
   tree gen.4940500 = [&U] (22:6.540637e-02,(23:9.052119e-02,((((39:3.145101e-02,2:5.113791e-03):4.798143e-01,40:2.087368e-01):3.376622e-01,((((((((51:3.103577e-01,50:3.907181e-01):5.538361e-02,52:1.341940e-01):1.439139e+00,34:1.059243e+00):4.931964e-01,(((11:1.227357e+00,(24:8.031106e-01,((14:1.644325e-01,15:1.440851e-01):1.224719e-01,20:4.053596e-01):1.818791e-01):5.057705e-01):1.779763e-01,(((((61:4.004023e-01,60:7.426296e-01):7.760273e-01,16:8.082534e-01):2.896089e-01,(13:3.468921e-01,(21:1.618852e-01,9:2.745527e-01):7.163468e-02):7.786514e-01):2.284559e-01,(26:8.004747e-01,12:9.230988e-01):1.639111e-01):1.076437e-01,18:1.094622e+00):1.870980e-01):1.110976e-01,(((43:9.999172e-01,54:9.531781e-01):6.280726e-02,44:7.499581e-01):7.091006e-01,((19:7.905675e-01,17:8.048710e-01):4.561384e-01,10:1.186699e+00):1.731239e-01):3.848889e-01):2.598961e-01):7.385493e-02,(49:9.456313e-01,((45:2.917973e-01,48:2.509739e-01):3.490537e-01,((47:2.263494e-01,46:1.520586e-01):4.773236e-01,53:1.045843e+00):2.578816e-01):2.090504e-01):1.417507e+00):5.457996e-02,((8:5.587066e-01,6:4.831145e-01):8.725192e-01,(((37:5.526891e-01,36:4.957666e-01):1.471400e-01,25:8.065006e-01):3.845874e-01,(38:9.076843e-02,((42:3.601539e-01,35:2.677014e-01):1.253450e-01,41:1.194424e-01):2.716284e-01):8.507580e-01):3.385656e-01):2.894134e-01):2.526874e-01,((3:5.746264e-01,(55:1.359608e+00,(4:6.050132e-02,5:6.955008e-02):5.891398e-01):3.673916e-01):3.490318e-01,(((33:5.891144e-02,(30:8.187280e-02,(((32:1.611286e-02,28:3.612115e-03):5.870446e-02,27:2.408940e-01):1.024545e-02,31:1.007388e-01):4.388811e-02):3.876249e-03):1.632412e-03,29:7.126896e-02):6.009282e-01,((68:5.943690e-02,(67:1.889412e-01,70:2.333447e-01):2.484895e-01):3.135112e-02,69:3.643764e-01):9.708168e-01):1.486530e+00):3.434468e-01):3.628914e-01,((((64:7.724514e-03,58:3.168904e-03):6.879998e-03,(56:3.880636e-02,57:2.059589e-02):1.873118e-02):3.464488e-01,((63:1.127027e-01,66:2.648237e-02):1.445823e-01,(65:1.541205e-01,59:1.327725e-01):5.210647e-02):5.701678e-01):5.298378e-01,62:5.360686e-01):7.012046e-01):6.908385e-01):2.936971e-01,7:7.151483e-01):2.286474e-01):5.395217e-02,1:4.932755e-02);
   tree gen.4941000 = [&U] (22:6.277385e-02,((((40:1.971133e-01,(2:2.859154e-02,39:3.787879e-02):3.197592e-01):4.453205e-01,((((3:6.929998e-01,((5:1.060958e-01,4:5.421342e-02):7.543486e-01,55:1.052564e+00):3.272618e-01):2.388267e-01,((69:2.707872e-01,(68:8.622226e-02,(67:3.884323e-01,70:1.817869e-01):1.149412e-01):2.272704e-01):1.285937e+00,((30:3.780590e-02,(29:5.255001e-02,(31:7.694368e-02,((32:4.956786e-03,28:1.782292e-03):7.554840e-02,27:2.224156e-01):1.955677e-02):6.661254e-02):1.921030e-02):2.930369e-02,33:9.262634e-03):9.677348e-01):4.567727e-01):5.258713e-01,((((50:2.092134e-01,(51:3.387499e-01,52:2.068634e-01):1.423051e-01):1.280468e+00,34:8.863315e-01):3.685772e-01,((((48:2.780525e-01,45:2.777226e-01):3.827282e-01,((46:2.487366e-01,47:1.417340e-01):3.593565e-01,53:8.158623e-01):3.054002e-01):1.101881e-01,49:1.065340e+00):8.135597e-01,((((((54:4.820116e-01,44:6.699847e-01):5.568118e-02,43:7.767935e-01):8.814453e-01,(19:6.257795e-01,17:7.505625e-01):5.263171e-01):4.117625e-01,10:7.804517e-01):4.793353e-01,((((13:1.860340e-01,(21:1.353976e-01,9:2.337733e-01):9.027627e-02):9.626101e-01,(16:1.112564e+00,(60:6.375871e-01,61:4.732809e-01):1.003223e+00):1.947243e-01):4.220350e-01,18:9.836542e-01):2.661201e-01,(26:1.030438e+00,12:8.164592e-01):4.220409e-02):2.740176e-01):1.005864e-01,(11:1.260225e+00,(24:6.453328e-01,((15:2.182684e-01,14:1.427141e-01):2.209067e-01,20:2.381236e-01):2.521177e-01):5.433445e-01):3.334354e-01):1.974647e-01):5.316327e-02):1.576879e-01,((8:7.561336e-01,6:4.217530e-01):8.985742e-01,((((42:3.509812e-01,35:2.294973e-01):1.671495e-01,41:1.935717e-01):2.124124e-01,38:9.380731e-02):5.829941e-01,(25:7.080267e-01,(36:4.101218e-01,37:5.560804e-01):7.679623e-02):2.706119e-01):3.455491e-01):2.519664e-01):2.704275e-01):2.741830e-03,(62:5.731771e-01,(((65:2.612601e-01,59:4.856507e-02):2.073290e-02,(63:4.978465e-02,66:1.818247e-02):1.519666e-01):3.865016e-01,(((57:3.181193e-02,56:1.153586e-02):6.999302e-02,64:3.121853e-04):2.429236e-03,58:9.031806e-03):4.886771e-01):2.165872e-01):7.362636e-01):1.020115e+00):4.632989e-01,7:6.338792e-01):2.057433e-01,23:6.016840e-02):1.446164e-01,1:2.568800e-02);
   tree gen.4941500 = [&U] (22:6.451846e-02,((((40:1.450840e-01,(2:4.185928e-02,39:3.648770e-02):4.363588e-01):3.358633e-01,((((3:6.675495e-01,((5:4.673548e-02,4:5.222244e-02):7.266452e-01,55:1.013908e+00):3.022930e-01):2.300558e-01,(((67:3.741672e-01,70:1.751108e-01):1.107200e-01,(68:1.766383e-01,69:2.517713e-01):1.311542e-01):1.238711e+00,((30:3.641749e-02,(29:5.062012e-02,(31:8.442166e-02,((32:1.205467e-02,28:1.574835e-03):7.277390e-02,27:2.142474e-01):4.398282e-02):7.527739e-02):1.511742e-02):9.433863e-02,33:4.693361e-03):9.321950e-01):4.399978e-01):3.739621e-01,(62:3.623864e-01,(((65:2.516653e-01,59:4.678152e-02):1.997149e-02,(63:4.795632e-02,66:1.627954e-02):1.046913e-01):3.723074e-01,(58:3.492355e-03,(64:3.007203e-04,(57:3.115822e-02,56:1.111221e-02):6.936856e-02):4.295693e-04):4.707305e-01):2.086330e-01):9.244373e-01):9.813920e-02,((((50:2.015301e-01,(52:1.892040e-01,51:3.272609e-01):1.304569e-01):1.268048e+00,34:8.537811e-01):4.036788e-01,((((48:2.678411e-01,45:2.675233e-01):3.395546e-01,((46:2.396018e-01,47:1.365288e-01):3.461592e-01,53:7.858999e-01):2.941845e-01):1.184192e-01,49:1.026215e+00):7.836818e-01,((((((54:8.613508e-01,44:6.453796e-01):1.781146e-01,43:6.504990e-01):8.092587e-01,(19:4.852936e-01,17:7.229982e-01):5.541086e-01):1.398189e-01,10:1.101121e+00):4.505351e-01,((((21:1.304252e-01,(13:2.056699e-01,9:2.192362e-01):2.338118e-02):3.704277e-01,(16:1.071706e+00,(60:6.141718e-01,61:4.558997e-01):9.663802e-01):1.885113e-01):4.065358e-01,18:9.475296e-01):2.171458e-01,(26:9.925958e-01,12:7.864749e-01):4.065415e-02):2.829299e-01):6.829840e-02,(11:9.348895e-01,(24:6.529651e-01,((15:2.102526e-01,14:1.183228e-01):2.507102e-01,20:2.293786e-01):2.428587e-01):5.233903e-01):9.096275e-02):1.608451e-01):4.344138e-02):1.400378e-01,((8:7.283647e-01,6:3.651896e-01):8.655742e-01,((((42:3.021928e-01,35:2.210690e-01):1.610110e-01,41:1.864628e-01):2.046116e-01,38:2.459778e-01):5.615838e-01,(25:6.820246e-01,(36:3.654545e-01,37:4.546530e-01):1.964394e-01):2.606737e-01):3.328588e-01):2.340853e-01):2.845670e-01):9.652886e-01):4.462844e-01,7:6.106001e-01):1.981874e-01,23:5.795872e-02):1.393054e-01,1:2.474461e-02);
   tree gen.4942000 = [&U] (22:6.827512e-02,((((40:1.571104e-01,(2:2.884721e-02,39:3.951226e-02):3.517468e-01):3.637040e-01,(((62:3.924256e-01,(((65:2.725265e-01,59:4.556500e-02):2.162698e-02,(63:5.193155e-02,66:2.172968e-02):1.551831e-01):3.222070e-01,((64:1.425290e-03,58:3.826957e-03):2.050938e-03,(57:3.374101e-02,56:1.203333e-02):7.059557e-02):4.443629e-01):2.259272e-01):1.001066e+00,(((((((19:9.278409e-01,17:5.543062e-01):4.412579e-01,10:1.192396e+00):2.642050e-02,((44:6.988769e-01,54:8.950247e-01):2.055780e-01,43:7.535435e-01):8.437098e-01):4.878811e-01,((((13:1.682406e-01,(21:1.412365e-01,9:2.152650e-01):6.769738e-02):5.311530e-01,(16:7.988254e-01,(60:6.650822e-01,61:4.936904e-01):1.046486e+00):5.803260e-01):4.311462e-01,18:1.026073e+00):2.526241e-01,(26:1.078929e+00,12:8.516679e-01):1.993817e-01):6.455462e-02):2.451643e-01,(11:1.012385e+00,(24:7.070911e-01,((15:2.276810e-01,14:1.194856e-01):2.956456e-01,20:2.119957e-01):2.357593e-01):8.953893e-01):9.850289e-02):1.810912e-01,((((48:2.900432e-01,45:2.969629e-01):3.151352e-01,((46:2.654808e-01,47:1.827022e-01):2.935277e-01,53:8.510452e-01):3.185702e-01):3.122408e-01,49:1.111281e+00):8.486433e-01,((52:3.349219e-01,(50:1.753086e-01,51:3.543885e-01):2.676083e-02):1.616041e+00,34:9.245533e-01):1.709624e-01):4.578455e-02):1.131079e-01,((8:8.912819e-01,6:3.954612e-01):7.628357e-01,((((42:3.272423e-01,35:2.393940e-01):1.038012e-01,41:1.847847e-01):1.875248e-01,38:2.028619e-01):6.550004e-01,(25:7.385594e-01,(36:5.302096e-01,37:4.923404e-01):2.978050e-01):6.091862e-01):3.604504e-01):2.534892e-01):1.541879e-01):2.648660e-01,((3:4.095765e-01,((5:5.060951e-02,4:5.655130e-02):7.868788e-01,55:1.097954e+00):6.885678e-01):3.961996e-01,(((67:4.051829e-01,70:3.490743e-01):1.198978e-01,(68:1.912803e-01,69:2.726413e-01):1.420260e-01):1.341391e+00,((30:3.943623e-02,(29:5.481616e-02,(31:9.141960e-02,((32:1.816746e-03,28:1.705377e-03):7.880632e-02,27:2.999824e-01):4.762867e-02):1.042588e-01):3.878229e-02):6.330576e-02,33:5.082406e-03):8.396983e-01):8.140760e-01):2.951476e-01):1.132175e+00):4.042817e-01,7:6.612143e-01):2.146157e-01,23:9.838307e-02):9.088543e-02,1:7.040439e-02);
   tree gen.4942500 = [&U] (22:7.773769e-02,((7:6.394410e-01,((40:2.616939e-01,(39:3.747592e-02,2:3.115047e-02):3.583405e-01):1.817934e-01,((((((4:6.250757e-02,5:5.052081e-02):4.313048e-01,55:1.056873e+00):3.532561e-01,3:7.239030e-01):2.071598e-01,((((70:3.022117e-01,67:4.851701e-01):3.135981e-01,69:4.228032e-01):1.116414e-01,68:1.761751e-01):6.282882e-01,(30:1.001286e-01,((29:5.237557e-02,((32:7.202433e-03,28:1.275637e-02):7.742098e-02,(31:8.507492e-02,27:2.102264e-01):1.549150e-02):2.612860e-02):2.304626e-02,33:4.319030e-02):2.508571e-03):8.166098e-01):6.892198e-01):4.291745e-01,((((((36:4.429184e-01,37:4.899255e-01):1.042925e-01,25:4.951076e-01):1.750642e-01,((41:3.233798e-01,(42:3.936065e-01,35:3.798956e-01):5.798999e-02):2.355895e-01,38:6.385734e-02):8.166207e-01):4.544797e-01,(((53:8.003438e-01,(46:5.486038e-02,47:2.593297e-01):3.672482e-01):2.580220e-01,(48:3.150105e-01,45:1.527600e-01):6.207850e-01):4.497545e-01,49:8.865645e-01):7.018500e-01):3.505460e-02,(6:4.644483e-01,8:6.681281e-01):1.063600e+00):3.937291e-01,((34:1.018776e+00,(52:2.717180e-01,(51:3.126626e-01,50:3.073652e-01):1.845721e-02):1.536919e+00):1.929117e-01,(((((((15:1.071480e-01,14:2.130857e-01):2.543704e-01,20:2.195581e-01):2.872217e-01,24:8.796787e-01):5.064405e-01,((12:1.013228e+00,26:7.069238e-01):1.916326e-01,((16:8.442514e-01,(61:3.924332e-01,60:5.210073e-01):4.637733e-01):3.204275e-01,(13:2.927370e-01,(21:1.021912e-01,9:1.610018e-01):1.452443e-01):4.153913e-01):4.474794e-01):7.688335e-02):1.619435e-01,11:1.046417e+00):4.732148e-02,((10:1.244792e+00,(17:6.930578e-01,19:9.421399e-01):3.311891e-01):1.431473e-01,(44:7.205390e-01,(43:8.171990e-01,54:5.486685e-01):2.982333e-01):6.858321e-01):4.274826e-01):1.517023e-01,18:8.235872e-01):1.238208e-01):9.163416e-02):1.624942e-01):9.185791e-02,((((56:1.432513e-02,57:3.661420e-02):1.888492e-02,(64:3.539289e-03,58:4.838318e-03):2.331898e-02):4.841811e-01,((66:3.451458e-02,63:5.317875e-02):8.404255e-02,(65:2.155036e-01,59:8.212604e-02):4.051508e-02):3.591484e-01):2.020400e-01,62:4.734109e-01):6.491539e-01):6.307791e-01):3.018320e-01):2.510614e-01,23:1.102938e-01):1.455386e-01,1:5.082936e-02);
   tree gen.4943000 = [&U] (22:5.661295e-02,((7:6.739416e-01,((40:1.683965e-01,(39:3.949791e-02,2:3.283117e-02):3.776745e-01):3.011645e-01,((((((4:5.032345e-02,5:5.324662e-02):4.691981e-01,55:1.113896e+00):3.723158e-01,3:5.209312e-01):2.534289e-01,(((70:4.030923e-01,67:2.366700e-01):2.277868e-01,(69:4.250971e-01,68:1.856805e-01):1.149426e-01):6.433469e-01,(((29:5.520145e-02,((27:2.118974e-01,31:8.966508e-02):1.756954e-02,(32:7.591035e-03,28:1.344463e-02):6.807680e-02):2.753835e-02):2.535982e-02,30:2.974072e-02):4.428607e-02,33:1.148487e-02):9.643216e-01):7.264062e-01):5.963064e-01,((((((36:4.668158e-01,37:5.163590e-01):1.918181e-01,25:5.218208e-01):1.845097e-01,((41:3.408275e-01,(42:4.148432e-01,35:4.003926e-01):6.212413e-02):2.073684e-01,38:6.730272e-02):8.606808e-01):4.790008e-01,(((53:8.435257e-01,(46:5.782033e-02,47:2.733216e-01):5.038878e-01):2.719434e-01,(48:3.320066e-01,45:1.610021e-01):6.542790e-01):5.723763e-01,49:7.558086e-01):6.701518e-01):3.367801e-02,(6:4.895073e-01,8:7.041765e-01):1.120986e+00):1.034221e-01,((34:1.073743e+00,((52:2.863783e-01,50:3.040523e-01):2.207325e-02,51:2.791514e-01):1.594718e+00):2.033201e-01,(((((((15:1.129291e-01,14:2.245826e-01):2.680948e-01,20:3.138779e-01):2.815260e-01,24:9.271412e-01):5.629353e-01,((12:1.067896e+00,26:7.450654e-01):2.019719e-01,((16:8.898024e-01,(61:4.136066e-01,60:5.491179e-01):4.887958e-01):3.377159e-01,(13:5.084516e-02,(21:1.077048e-01,9:1.696885e-01):1.530808e-01):4.378035e-01):3.824018e-01):1.337737e-01):1.324588e-01,11:1.102876e+00):8.251681e-02,((10:1.311954e+00,(17:7.304512e-01,19:9.929723e-01):3.490582e-01):1.462252e-01,((44:7.609291e-01,43:8.612904e-01):3.156213e-01,54:7.173494e-01):5.206679e-01):4.505471e-01):1.598873e-01,18:8.680232e-01):1.295458e-01):9.657822e-02):1.601805e-01):3.683347e-01,((((56:1.509803e-02,57:1.472348e-02):8.108452e-03,(64:1.273314e-03,58:5.099366e-03):2.457714e-02):5.103047e-01,((66:3.637679e-02,63:1.156217e-01):8.857700e-02,(65:2.271310e-01,59:8.655709e-02):4.270104e-02):3.624680e-01):2.577998e-01,62:4.989534e-01):9.672888e-01):5.150678e-01):3.181171e-01):3.270777e-01,23:1.162446e-01):1.533911e-01,1:9.797500e-02);
   tree gen.4943500 = [&U] (22:5.944644e-02,((7:7.076726e-01,((40:1.768248e-01,(39:5.668800e-02,2:3.447438e-02):3.965772e-01):3.162379e-01,((((((4:3.870873e-02,5:5.591163e-02):4.926815e-01,55:1.169647e+00):7.363970e-01,3:5.470039e-01):2.100699e-01,(((70:4.232671e-01,67:2.485154e-01):2.391876e-01,(69:3.449844e-01,68:1.949739e-01):1.206955e-01):7.808299e-01,(((29:4.246088e-02,(31:8.931120e-02,(27:2.358109e-01,(32:3.656738e-03,28:8.046248e-03):7.005699e-02):2.626883e-02):4.458568e-02):2.662909e-02,30:4.535683e-02):3.116366e-02,33:1.205970e-02):1.203861e+00):8.963872e-01):2.376438e-01,((((((36:4.901800e-01,37:5.422029e-01):2.695442e-01,25:5.479380e-01):3.435386e-01,((41:3.578860e-01,(42:2.864403e-01,35:4.204323e-01):6.523346e-02):2.177472e-01,38:1.634922e-01):9.037581e-01):4.185228e-01,(((53:8.857444e-01,(46:6.071425e-02,47:4.046646e-01):5.291075e-01):2.855542e-01,(48:3.486236e-01,45:2.879398e-01):3.039073e-01):6.010239e-01,49:7.936370e-01):7.036931e-01):3.536360e-02,(6:5.140073e-01,8:7.394207e-01):1.371592e+00):1.290556e-01,((34:1.127484e+00,((51:2.027398e-01,52:3.007116e-01):7.078032e-02,50:3.236442e-01):1.654472e+00):2.091035e-01,(((((((15:1.185812e-01,14:2.358230e-01):2.815130e-01,20:1.264579e-01):2.409612e-01,24:9.735448e-01):6.233280e-01,11:1.082482e+00):1.390883e-01,((12:1.121345e+00,26:7.823561e-01):4.367385e-01,((16:9.343372e-01,(61:4.343077e-01,60:5.766013e-01):5.132602e-01):3.546187e-01,(13:5.338998e-02,(21:1.130955e-01,9:1.556927e-01):1.878404e-01):8.875442e-01):4.015411e-01):1.404691e-01):3.443790e-01,((10:1.211175e+00,((44:7.990138e-01,43:9.043982e-01):3.340698e-01,54:3.543447e-01):7.288320e-01):8.924982e-02,(17:5.074097e-01,19:1.042671e+00):2.436469e-01):5.436372e-01):2.896625e-01,18:1.296062e+00):1.360296e-01):2.021055e-01):7.602511e-02):3.867700e-01,((((56:3.208678e-02,57:1.546039e-02):5.053926e-02,(64:1.107515e-03,58:1.075806e-03):4.410839e-02):2.970677e-01,((66:3.242088e-02,63:1.214086e-01):1.324098e-01,(65:3.109213e-01,59:9.088930e-02):3.056208e-02):4.138372e-01):4.277184e-01,62:5.239262e-01):8.347174e-01):6.634230e-01):2.205887e-01):3.434480e-01,23:1.220627e-01):1.208151e-01,1:7.039624e-02);
   tree gen.4944000 = [&U] ((((((62:5.358625e-01,(((65:1.928980e-01,59:5.604044e-02):4.099014e-02,(63:6.491620e-02,66:5.765333e-02):9.802961e-02):3.915158e-01,((58:2.320468e-03,64:3.671092e-03):3.205955e-02,(56:1.663425e-02,57:4.209602e-02):9.220277e-03):2.750970e-01):2.998258e-01):5.242388e-01,((((((24:8.552051e-01,((14:1.101747e-01,15:1.633731e-01):1.005609e-01,20:2.994553e-01):5.738583e-02):8.512682e-01,11:1.148378e+00):9.846717e-02,((12:1.379235e+00,26:6.336584e-01):1.797222e-01,((16:9.809785e-01,(60:6.859733e-01,61:5.991923e-01):6.327111e-01):3.426061e-01,(13:7.354553e-02,(21:1.261312e-01,9:1.573022e-01):1.785644e-01):5.698781e-01):5.071180e-01):2.690274e-01):1.013254e-01,(((10:8.913074e-01,(44:4.727648e-01,(54:7.327048e-01,43:7.740921e-01):1.373685e-01):7.870229e-01):1.790213e-01,(19:6.735060e-01,17:7.812523e-01):2.026558e-01):3.809426e-01,18:8.232730e-01):3.918072e-01):2.289154e-01,((34:9.413755e-01,(50:1.993477e-01,(52:2.752403e-01,51:2.541555e-01):1.127910e-01):1.280512e+00):7.434988e-01,((((((46:2.262651e-01,47:2.689249e-01):2.508113e-01,53:6.516936e-01):2.288932e-01,49:9.847488e-01):1.828168e-01,(45:2.123936e-01,48:1.971274e-01):2.345860e-01):8.114413e-01,((25:6.648705e-01,(36:4.599399e-01,37:6.940871e-01):2.143771e-01):3.950798e-01,(((35:2.606597e-01,42:3.465973e-01):1.493196e-01,41:2.128547e-01):2.441124e-01,38:1.554996e-01):1.141791e+00):2.532823e-01):2.099690e-01,(8:7.605719e-01,6:4.315037e-01):8.364266e-01):1.182781e-01):2.606003e-02):1.548731e-01,((((27:1.608432e-01,(31:7.423606e-02,(29:2.916220e-02,(30:8.266394e-02,33:3.832464e-02):2.306702e-03):8.856289e-02):3.011409e-02):5.671232e-02,(32:4.336358e-05,28:1.406618e-03):3.650191e-02):7.984328e-01,((67:1.212232e-01,70:3.745725e-01):2.737245e-01,(68:1.232878e-01,69:1.950802e-01):8.970498e-02):8.421671e-01):5.707958e-01,(3:5.343345e-01,((4:6.252153e-02,5:6.715364e-02):6.821488e-01,55:7.682433e-01):6.363745e-01):1.242671e-01):1.952223e-01):4.265480e-01):5.282331e-01,((39:1.735286e-02,2:3.937661e-02):3.432650e-01,40:1.579448e-01):1.638041e-01):4.055685e-01,7:5.588113e-01):1.757343e-01,23:1.030200e-01):8.632502e-02,22:6.890642e-02,1:2.530049e-02);
   tree gen.4944500 = [&U] ((23:5.251155e-02,(7:5.813230e-01,(((((55:1.200598e+00,(4:5.781097e-02,5:5.178585e-02):6.944251e-01):3.253121e-01,3:6.196397e-01):6.940755e-01,(((25:5.881032e-01,(36:6.955896e-01,37:6.531665e-01):1.167789e-01):1.525247e-01,(((42:3.306481e-01,35:3.167849e-01):1.252689e-01,41:1.772680e-01):3.478320e-01,38:1.592997e-01):1.114345e+00):4.732197e-01,((((49:1.614533e+00,((45:1.531997e-01,48:3.805108e-01):2.337109e-01,((47:4.178694e-01,46:8.529717e-02):4.029983e-01,53:6.422573e-01):1.247607e-01):8.112963e-02):9.702193e-01,((50:1.543316e-01,(51:5.456725e-01,52:4.462113e-01):6.571264e-02):1.624850e+00,34:9.548544e-01):5.424990e-02):2.924969e-01,(((24:6.992238e-01,(20:3.313665e-01,(14:1.446557e-01,15:1.742701e-01):1.831619e-01):2.035825e-01):1.179404e+00,(((((13:1.982133e-01,(21:1.254248e-01,9:1.579703e-01):1.975595e-01):3.137003e-01,(16:8.604546e-01,(60:7.223724e-01,61:5.182455e-01):4.692492e-01):6.971860e-01):5.507256e-01,(26:9.504344e-01,12:8.709606e-01):2.377743e-01):1.546635e-01,((17:5.207602e-01,19:1.066145e+00):4.344154e-01,(((43:5.976063e-01,54:6.006545e-01):1.603325e-01,44:8.024321e-01):4.637680e-01,10:1.041613e+00):2.320343e-01):3.607309e-01):3.447637e-03,11:9.230335e-01):1.097449e-03):2.614332e-01,18:1.028832e+00):1.302107e-01):1.886767e-01,(8:6.189658e-01,6:4.390442e-01):1.212407e+00):6.027085e-02):2.684112e-01):1.021528e-01,((((69:4.171573e-01,68:1.620006e-01):6.642963e-02,(67:1.026104e-01,70:3.351301e-01):1.071144e-01):7.673623e-01,((31:1.131737e-01,((28:1.392860e-02,32:1.189101e-02):1.219281e-01,(29:2.575486e-02,(33:1.827856e-02,30:2.436907e-02):3.204958e-02):3.556077e-02):4.185002e-02):1.332094e-01,27:6.285306e-02):7.364002e-01):7.418653e-01,(62:6.889770e-01,(((56:2.572336e-02,57:3.684981e-02):2.155943e-02,(64:8.591357e-05,58:3.169961e-03):9.677969e-03):5.988068e-01,((63:4.222848e-02,66:6.262985e-02):1.460596e-01,(65:2.906062e-01,59:7.679670e-02):6.190392e-02):2.214427e-01):2.346419e-01):1.156991e+00):8.002451e-02):1.093976e+00,((2:7.019130e-02,39:2.264051e-02):2.981452e-01,40:1.858419e-01):4.868406e-01):2.481605e-01):1.519738e-01):1.553701e-01,22:1.553704e-02,1:7.353979e-02);
   tree gen.4945000 = [&U] (22:5.444004e-02,((((40:1.865168e-01,(2:7.585897e-02,39:1.277232e-02):3.153739e-01):4.557701e-01,((62:6.219451e-01,(((65:1.752301e-01,59:8.847868e-02):5.682143e-02,(63:1.135488e-01,66:4.060148e-02):1.101409e-01):4.391876e-01,((58:4.854109e-03,(57:2.297543e-02,56:2.228378e-02):6.757597e-02):1.012040e-04,64:1.105552e-03):4.452523e-01):3.773495e-01):7.134386e-01,((((((((48:4.231561e-01,45:1.182199e-01):4.925782e-01,((46:1.553368e-01,47:3.503246e-01):2.400131e-01,53:8.453053e-01):5.345326e-01):2.667591e-01,49:1.617504e+00):1.036732e+00,(((51:3.107600e-01,50:3.934451e-01):5.223682e-02,52:2.313728e-01):1.235702e+00,34:9.183176e-01):7.163834e-01):1.410288e-01,(((26:1.071652e+00,12:8.713991e-01):1.356298e-01,(((19:7.998761e-01,17:7.568340e-01):2.976380e-01,(10:1.339650e+00,(44:6.734467e-01,(43:6.843353e-01,54:6.663737e-01):6.119839e-02):7.140960e-01):3.173264e-02):8.282775e-01,(((13:1.177318e-01,(21:7.164308e-02,9:3.089439e-01):2.345274e-01):3.942585e-01,(16:5.897352e-01,(60:4.687963e-01,61:4.071687e-01):1.039428e+00):7.746263e-01):3.962875e-01,18:9.878700e-01):4.125209e-01):1.268252e-01):3.667763e-01,((24:7.023222e-01,((15:1.983294e-01,14:1.727432e-01):1.146171e-01,20:2.345415e-01):2.442905e-01):5.284105e-01,11:1.007009e+00):1.032199e-02):2.418737e-01):1.384292e-01,((((42:3.250353e-01,41:2.922720e-01):7.630688e-02,35:2.663444e-01):2.916862e-01,38:1.124997e-01):6.481602e-01,(25:6.774592e-01,(36:5.566459e-01,37:4.890198e-01):8.847573e-02):3.540270e-01):5.303370e-01):1.067716e-01,(8:6.798775e-01,6:4.500744e-01):1.096712e+00):2.408180e-01,((3:7.102950e-01,((5:1.612339e-01,4:5.755752e-02):7.474066e-01,55:7.383261e-01):5.752061e-01):3.624060e-01,(((69:3.561634e-01,68:1.598486e-01):4.501094e-02,(67:1.679664e-01,70:2.709276e-01):8.035705e-02):3.784724e-01,((((27:1.805703e-01,(32:4.749196e-03,28:1.888842e-02):6.735260e-02):1.665981e-02,31:7.368818e-02):4.727357e-02,29:9.062698e-02):4.867577e-02,(33:4.516535e-02,30:5.163702e-02):2.821295e-02):6.939119e-01):6.736062e-01):1.557416e-01):2.386323e-02):1.255040e+00):2.198225e-01,7:6.445590e-01):2.285790e-01,23:5.744142e-02):1.344710e-01,1:1.123826e-01);
   tree gen.4945500 = [&U] (22:7.055834e-02,(23:6.566127e-02,(7:4.799984e-01,((((34:1.470393e+00,(((6:4.371688e-01,8:6.584208e-01):9.941746e-01,((((41:1.351235e-01,(42:3.007204e-01,35:2.419347e-01):2.053283e-01):1.301061e-01,38:1.773829e-01):7.719764e-01,(25:4.564465e-01,(36:5.010522e-01,37:4.598431e-01):2.480818e-01):2.904752e-01):2.912410e-01,((48:1.417887e-01,45:3.187607e-01):4.929326e-01,(((47:2.033801e-01,46:1.709192e-01):3.392365e-01,53:8.731012e-01):8.876063e-02,49:1.172897e+00):1.148756e-01):1.207327e+00):2.097774e-02):2.007979e-01,((11:8.279773e-01,((52:1.828470e-01,(51:2.787369e-01,50:2.329438e-01):9.498732e-02):1.357524e+00,(((15:1.535220e-01,14:1.956423e-01):1.045910e-01,20:3.184032e-01):2.291814e-01,24:7.126724e-01):6.041706e-01):1.457582e-01):1.120682e-01,(((18:1.107087e+00,(((13:2.945255e-01,9:1.863988e-01):1.382265e-01,21:3.260034e-02):6.996864e-01,(16:7.466573e-01,(60:4.335407e-01,61:4.335075e-01):5.455930e-01):3.795688e-01):2.319327e-01):4.045634e-01,(26:8.549696e-01,12:7.582232e-01):4.656870e-01):1.165625e-01,(((54:5.683720e-01,43:4.261247e-01):2.261424e-01,44:4.702881e-01):6.190378e-01,((19:5.307492e-01,17:5.675750e-01):4.389108e-01,10:1.382478e+00):5.240156e-02):3.818281e-01):1.018999e-01):3.199227e-01):1.711594e-03):8.716201e-02,((((4:7.693902e-02,5:5.521222e-02):4.969332e-01,55:1.064976e+00):2.475585e-01,3:5.848834e-01):1.723928e-01,(((67:2.088978e-01,70:2.685286e-01):7.431170e-02,(68:2.075229e-01,69:4.673829e-01):3.342279e-02):4.367751e-01,(((31:8.721749e-02,(27:2.013335e-01,(32:1.362112e-03,28:7.413195e-03):8.997363e-02):3.269399e-02):2.992913e-02,(33:8.580528e-02,30:4.598178e-02):1.024122e-01):4.891573e-02,29:5.342783e-03):7.033611e-01):1.041148e+00):2.667959e-01):3.110173e-01,((((56:7.940445e-03,57:3.140488e-02):1.114480e-02,(64:6.973667e-03,58:2.123746e-02):2.510010e-02):3.233381e-01,((65:2.044161e-01,59:5.269829e-02):8.980378e-02,(63:4.721676e-02,66:2.794096e-02):8.137561e-02):3.001792e-01):2.397332e-01,62:6.460347e-01):4.718772e-01):5.078927e-01,((39:2.853044e-02,2:1.183335e-02):1.522999e-01,40:3.350681e-01):2.773201e-01):3.162750e-01):2.236647e-01):6.430450e-02,1:8.276564e-02);
   tree gen.4946000 = [&U] (22:6.644814e-02,((7:6.467675e-01,((40:1.210617e-01,(39:2.285133e-02,2:7.901288e-02):4.723238e-01):2.178943e-01,(((((56:2.852899e-02,57:2.732859e-02):3.516730e-02,(64:3.655680e-03,58:2.538573e-03):4.031225e-02):2.974693e-01,((66:8.977325e-02,63:4.733840e-02):9.069299e-02,(65:2.935208e-01,59:1.036418e-01):5.759665e-02):3.425809e-01):4.060136e-01,62:4.788350e-01):8.209674e-01,(((((((36:6.175853e-01,37:6.853049e-01):1.970974e-01,25:5.007803e-01):1.147284e-01,(((42:2.617881e-01,35:2.718850e-01):8.147605e-02,41:2.247755e-01):1.228193e-01,38:3.030338e-01):1.244646e+00):4.256325e-01,(((48:2.806592e-01,45:2.631586e-01):5.606845e-01,(53:8.020812e-01,(46:2.076335e-01,47:1.629432e-01):4.877117e-01):1.239076e-01):8.870897e-02,49:1.086060e+00):8.504345e-01):1.594472e-01,(6:6.321331e-01,8:6.601713e-01):9.457626e-01):1.639091e-01,((34:8.326269e-01,(50:2.957901e-01,(51:2.286385e-01,52:1.583211e-01):1.473980e-02):1.336486e+00):5.722344e-01,((11:9.893198e-01,(((15:1.074055e-01,14:2.611104e-01):3.652056e-01,20:2.269921e-01):2.106796e-01,24:6.062734e-01):6.394759e-01):1.466952e-01,(((16:8.539245e-01,(61:3.969295e-01,60:6.798747e-01):6.960000e-01):4.238281e-01,(13:1.539172e-01,(21:1.051341e-01,9:2.561376e-01):1.545973e-01):4.580659e-01):4.963275e-01,((((17:5.128842e-01,19:9.529345e-01):3.919303e-01,(10:1.110237e+00,((44:7.338428e-01,43:9.157057e-01):9.070166e-02,54:3.238484e-01):6.661058e-01):3.263443e-01):6.188799e-01,(12:7.712272e-01,26:1.161693e+00):4.091816e-01):1.556057e-01,18:1.054288e+00):1.813592e-01):8.629552e-02):1.687416e-01):1.150377e-01):1.643862e-01,((((4:4.230096e-02,5:1.318149e-01):6.595640e-01,55:9.441340e-01):5.514771e-01,3:5.174747e-01):2.811743e-01,(((70:2.154605e-01,67:2.086879e-01):1.122927e-01,(68:1.307766e-01,69:3.946805e-01):1.964522e-01):6.797087e-01,(((((32:5.460014e-04,28:6.771626e-03):9.916706e-02,27:2.155161e-01):8.951304e-03,31:8.784197e-02):8.715388e-02,(33:3.023041e-02,30:6.454865e-02):1.641785e-02):2.785752e-02,29:1.006916e-01):1.258162e+00):9.489929e-01):2.723727e-01):3.104796e-02):1.459621e+00):6.196378e-01):1.352232e-01,23:3.676931e-02):1.165269e-01,1:4.046965e-02);
   tree gen.4946500 = [&U] (22:2.810299e-02,(23:3.612674e-03,(7:5.670587e-01,(((39:2.913549e-03,2:2.702978e-02):3.184932e-01,40:2.004125e-01):2.396812e-01,(((((59:4.886456e-02,65:1.969544e-01):3.382031e-02,(66:2.295947e-02,63:7.501922e-02):8.711886e-02):3.762031e-01,((58:1.886431e-03,(56:1.293152e-02,57:1.669435e-02):4.250359e-02):5.512578e-03,64:8.109624e-04):1.772468e-01):1.723390e-01,62:3.691985e-01):6.299185e-01,((((6:3.597390e-01,8:7.431000e-01):9.858447e-01,((((19:6.364818e-01,17:8.462327e-01):2.647364e-01,(((44:8.446878e-01,43:5.225144e-01):5.223233e-02,54:6.106635e-01):7.754733e-01,10:1.096167e+00):1.135245e-01):2.504834e-01,(11:8.446172e-01,((((15:7.565341e-02,14:2.119173e-01):1.221352e-01,20:2.171648e-01):1.949685e-01,24:6.329162e-01):3.586857e-01,(12:9.935674e-01,26:7.809522e-01):2.454649e-01):9.592134e-02):1.814421e-01):1.117872e-01,(((16:8.547054e-01,(60:5.202529e-01,61:3.986240e-01):6.008979e-01):1.768323e-01,((9:1.567135e-01,13:2.279716e-01):4.882380e-02,21:5.354859e-02):5.266442e-01):2.534049e-01,18:9.029802e-01):1.727423e-01):2.780194e-01):9.324508e-02,((34:8.136767e-01,((51:2.237267e-01,52:1.800379e-01):5.212592e-03,50:1.394669e-01):1.604568e+00):2.325542e-01,((((48:2.767900e-01,45:2.871351e-01):3.693370e-01,((47:3.145271e-01,46:1.155403e-01):2.670031e-01,53:8.881517e-01):4.608440e-01):2.614013e-01,49:8.409490e-01):7.210632e-01,(((37:6.391575e-01,36:3.342143e-01):1.894585e-01,25:7.135467e-01):2.174891e-01,((41:2.732802e-01,(42:4.466145e-01,35:1.796114e-01):4.199956e-02):3.013333e-01,38:1.668920e-01):7.555384e-01):2.963756e-01):2.565063e-01):8.072433e-02):9.324020e-02,((3:6.608886e-01,(55:9.394122e-01,(5:7.287954e-02,4:4.345984e-02):5.646103e-01):3.285983e-01):2.262942e-01,((((31:1.541097e-01,((32:1.567539e-02,28:3.118434e-03):1.022294e-01,27:2.534298e-01):1.954264e-02):3.422422e-02,29:2.611071e-02):1.128798e-02,(33:1.863145e-02,30:3.926628e-02):8.169050e-02):5.936392e-01,((69:2.295813e-01,68:1.273450e-01):4.795752e-02,(70:3.872439e-01,67:1.624204e-01):2.449812e-02):5.061708e-01):6.992617e-01):1.197313e-01):3.288344e-01):5.675718e-01):3.531933e-01):2.644283e-01):1.845119e-01,1:1.067972e-01);
   tree gen.4947000 = [&U] (22:1.229355e-01,(23:4.278811e-03,(7:6.716179e-01,(((39:1.149398e-02,2:3.201377e-02):3.772197e-01,40:2.373663e-01):2.838756e-01,(((((59:5.787464e-02,65:2.157495e-01):6.351322e-02,(66:2.257814e-02,63:8.885192e-02):1.031826e-01):4.488815e-01,(((56:2.913292e-02,57:1.977260e-02):3.926174e-02,58:1.082559e-03):5.993712e-03,64:3.529598e-04):2.593980e-01):3.002528e-01,62:6.078149e-01):5.816640e-01,((((6:3.810459e-01,8:8.801192e-01):1.167623e+00,((34:9.637095e-01,(52:2.220477e-01,(51:2.649794e-01,50:1.640714e-01):1.824608e-02):1.900432e+00):2.754346e-01,((((48:3.278269e-01,45:3.400796e-01):8.267235e-01,((47:1.792706e-01,46:1.368446e-01):3.162355e-01,53:6.775935e-01):3.317361e-01):3.647811e-01,49:9.960105e-01):9.600335e-01,(((37:7.570110e-01,36:3.958397e-01):2.914367e-01,25:4.202315e-01):2.575916e-01,((41:3.236700e-01,(42:5.289652e-01,35:2.127297e-01):4.974380e-02):3.568957e-01,38:5.020838e-02):8.948511e-01):3.034193e-01):3.042391e-01):6.465252e-02):1.128369e-01,(((((54:7.232629e-01,43:6.188601e-01):5.726458e-02,44:5.172261e-01):8.538719e-01,((19:7.762067e-01,17:1.002268e+00):3.135508e-01,10:1.330438e+00):8.701850e-02):3.541705e-01,((11:1.066682e+00,(12:1.226459e+00,26:6.372138e-01):2.947218e-01):2.898280e-02,(((15:1.291763e-01,14:2.509925e-01):1.375040e-01,20:2.572075e-01):1.783917e-01,24:7.496187e-01):8.037919e-01):2.081739e-01):1.587024e-01,(((16:1.012303e+00,(60:6.161816e-01,61:4.721257e-01):7.116967e-01):5.251699e-01,((13:2.700069e-01,21:1.376513e-01):5.782635e-02,9:9.748969e-02):8.855682e-01):1.907464e-01,18:1.069479e+00):2.045940e-01):3.445847e-01):1.555080e-01,((3:7.827490e-01,(55:1.112629e+00,(5:5.322583e-02,4:5.147334e-02):6.687180e-01):3.891881e-01):2.680203e-01,(((((31:1.822286e-02,27:3.003931e-01):6.293909e-02,(32:5.478274e-03,28:3.075219e-03):1.210794e-01):4.053478e-02,(33:5.555096e-02,30:4.650654e-02):2.921032e-02):3.395818e-02,29:3.092523e-02):8.349510e-01,((70:3.321379e-01,67:1.923689e-01):2.117696e-01,(69:2.719135e-01,68:1.840479e-01):4.865569e-02):5.995029e-01):5.994518e-01):4.108302e-01):3.894677e-01):7.123767e-01):4.074989e-01):3.131859e-01):1.691485e-01,1:3.504356e-02);
   tree gen.4947500 = [&U] (22:6.191141e-02,((7:6.629094e-01,((40:3.706744e-01,(39:1.270219e-02,2:7.715411e-02):2.628914e-01):3.479162e-01,((((((4:3.265007e-03,5:1.287140e-01):4.828645e-01,55:9.219234e-01):5.924106e-01,3:5.053012e-01):2.182984e-01,((69:3.853957e-01,((70:1.919687e-01,67:2.037785e-01):1.555988e-01,68:1.154790e-01):2.766689e-02):6.956527e-01,(29:2.803066e-02,((31:6.316546e-02,((32:5.673814e-04,28:1.037148e-02):1.257777e-01,27:2.578312e-01):2.427021e-02):4.450383e-02,(33:3.827199e-02,30:7.731901e-02):3.070700e-02):2.799514e-02):8.074271e-01):6.585637e-01):2.818679e-01,((((((36:6.030567e-01,37:6.691833e-01):1.971159e-01,25:4.559821e-01):2.916728e-01,(((42:4.769278e-01,35:2.771791e-01):1.878570e-01,41:3.453174e-01):3.836091e-01,38:8.944519e-02):1.014064e+00):4.002847e-01,(49:1.060511e+00,((53:7.832124e-01,(46:2.027489e-01,47:2.062167e-01):5.528446e-01):4.292526e-01,(48:2.740567e-01,45:2.569679e-01):4.135542e-01):6.338482e-02):8.304282e-01):4.082419e-01,((34:1.018644e+00,(50:2.849192e-01,(51:4.722473e-01,52:3.244511e-01):4.047833e-02):1.276780e+00):2.947567e-01,(11:9.660463e-01,((((15:1.856754e-01,14:2.391471e-01):1.182047e-01,20:2.216522e-01):2.573701e-01,24:7.325080e-01):5.896381e-01,((12:7.309097e-01,26:1.144498e+00):4.228195e-01,(((17:5.008187e-01,19:9.305169e-01):3.929605e-01,(10:1.070751e+00,(44:9.053165e-01,(43:8.415051e-01,54:4.637276e-01):2.359879e-01):9.549937e-01):7.917658e-02):8.166024e-01,(((16:1.049719e+00,(61:2.661006e-01,60:6.638808e-01):6.186106e-01):6.489018e-01,(13:8.965806e-02,(21:1.893289e-01,9:1.750545e-01):1.793782e-01):4.357567e-01):3.900872e-01,18:1.042213e+00):2.402696e-01):8.610342e-02):1.199646e-01):1.715373e-01):1.894258e-01):8.754797e-02):1.842721e-02,(6:5.919710e-01,8:6.446408e-01):7.993989e-01):1.759140e-01):2.430029e-01,(((64:5.647216e-03,((56:1.247893e-02,57:4.579518e-02):4.065378e-02,58:4.214173e-03):6.096218e-03):2.028602e-01,((66:7.896802e-02,63:4.622477e-02):8.855945e-02,(65:1.866882e-01,59:6.039336e-02):7.694974e-02):4.472357e-01):3.907967e-01,62:4.000600e-01):1.040781e+00):1.006078e+00):4.384825e-01):1.868920e-01,23:2.146511e-02):1.279389e-01,1:8.502579e-02);
   tree gen.4948000 = [&U] (22:2.323358e-02,(23:2.661060e-02,(7:6.528457e-01,(((39:1.949497e-02,2:2.631052e-02):3.666762e-01,40:2.307318e-01):2.759411e-01,((((59:5.625700e-02,((66:2.194706e-02,63:9.988885e-02):1.316897e-01,65:3.559382e-01):3.898245e-02):4.377308e-01,((58:3.292370e-03,(56:2.161540e-02,57:1.960359e-02):4.500277e-02):7.346052e-04,64:1.979333e-04):2.434117e-01):2.934996e-01,62:5.908260e-01):5.654061e-01,((((34:9.367731e-01,((52:2.158413e-01,51:2.502753e-01):2.069967e-03,50:1.809243e-01):1.721253e+00):3.851136e-01,((((19:7.267333e-01,17:6.790686e-01):4.798087e-01,(((43:7.311802e-01,44:4.693070e-01):2.580339e-01,54:7.616988e-01):6.640090e-01,10:1.199271e+00):1.746076e-01):5.801049e-01,(((16:9.840088e-01,(60:5.795752e-01,61:4.589295e-01):6.865353e-01):3.554248e-01,((13:2.624601e-01,21:1.556904e-01):7.675528e-02,9:9.476478e-02):7.238639e-01):1.163845e-01,18:8.388585e-01):1.832701e-01):1.072995e-01,((((15:1.255657e-01,14:1.825580e-01):1.470062e-01,20:2.507857e-01):1.108901e-01,24:7.286664e-01):6.860346e-01,(11:8.827971e-01,(12:7.242626e-01,26:6.194032e-01):3.572159e-01):1.063748e-02):1.787507e-01):1.425831e-01):1.320489e-01,(((((48:4.242799e-01,45:1.720501e-01):4.490210e-01,((47:1.742599e-01,46:1.319549e-01):3.154230e-01,53:6.586543e-01):3.348932e-01):2.755400e-01,49:9.681713e-01):1.064954e+00,(6:4.722503e-01,8:7.615617e-01):7.756679e-01):6.211534e-02,(((37:7.358520e-01,36:3.847757e-01):3.115213e-01,25:4.084857e-01):2.062995e-01,((41:2.209144e-01,(42:5.141802e-01,35:1.780810e-01):1.285829e-01):2.804923e-01,38:7.239083e-02):1.042782e+00):3.070939e-01):2.478873e-01):3.804193e-01,((3:7.889038e-01,(55:1.081530e+00,(5:5.173813e-02,4:5.003462e-02):6.500269e-01):4.335261e-01):1.177264e-01,(((30:4.520665e-02,33:5.582273e-02):1.311538e-02,(((27:2.593972e-01,(32:5.325152e-03,28:4.982550e-03):5.453315e-02):2.889419e-02,31:1.702792e-01):5.110118e-02,29:5.112214e-02):9.351438e-03):9.711509e-01,((68:1.827021e-01,69:2.643133e-01):1.623907e-01,(70:3.874564e-01,67:2.749844e-01):6.130252e-02):9.991756e-01):5.557896e-01):3.002187e-01):2.655627e-01):7.474644e-01):3.961090e-01):3.044321e-01):2.309070e-01,1:7.184782e-02);
   tree gen.4948500 = [&U] (22:6.418909e-02,((7:6.812936e-01,((40:3.809542e-01,(39:1.305445e-02,2:3.224214e-02):2.701821e-01):4.384184e-01,((((((4:7.614589e-02,5:1.322836e-01):6.372075e-01,55:9.543318e-01):4.713944e-01,3:5.193145e-01):2.971156e-01,(((68:2.075026e-01,(70:2.931284e-01,67:2.094298e-01):1.449147e-01):8.724416e-02,69:3.981768e-01):9.438177e-01,((33:1.094227e-01,30:7.194481e-02):4.719800e-03,((31:6.491720e-02,((32:2.775683e-03,28:1.476205e-02):8.692713e-02,27:2.649816e-01):3.839878e-02):7.850826e-02,29:4.264132e-02):3.944175e-03):7.594553e-01):6.330156e-01):3.236498e-01,((((((36:5.422384e-01,37:7.639693e-01):1.447974e-01,25:4.686277e-01):1.832465e-01,(((42:2.859997e-01,35:3.709427e-01):1.784337e-01,41:1.759710e-01):2.413298e-01,38:1.343368e-01):9.473441e-01):7.665553e-01,(49:1.089921e+00,((53:1.303605e+00,(46:1.684602e-01,47:2.819269e-01):4.450251e-01):4.934212e-01,(48:2.257092e-01,45:2.640942e-01):5.306733e-01):3.422840e-01):8.534581e-01):3.218250e-01,(6:3.320159e-01,8:1.567579e+00):1.172859e+00):1.197689e-01,((34:8.028672e-01,((52:3.503238e-01,51:2.356712e-01):4.271058e-02,50:3.102191e-01):1.648533e+00):6.067117e-01,((((16:8.279006e-01,(61:2.942541e-01,60:6.822920e-01):6.357663e-01):6.091085e-01,(13:9.553525e-02,(21:1.945795e-01,9:1.694305e-01):1.381793e-01):4.844340e-01):4.009053e-01,18:1.071116e+00):2.469329e-01,(((17:5.147077e-01,19:8.338499e-01):3.675504e-01,(10:6.917057e-01,((44:9.304233e-01,43:9.540144e-01):2.341989e-01,54:5.123669e-01):9.814782e-01):2.699462e-01):3.085840e-01,(((12:7.533935e-01,26:6.790603e-01):2.513334e-01,(((15:8.750393e-02,14:3.208138e-01):8.714211e-02,20:3.052314e-01):2.712196e-01,24:7.528224e-01):7.754216e-01):2.597881e-01,11:9.928373e-01):1.061545e-01):1.662219e-01):3.671987e-01):1.066799e-01):1.970321e-01):4.097125e-01,(((58:3.999177e-03,(64:1.184266e-02,(56:1.341387e-02,57:2.206926e-02):4.253595e-02):7.464107e-03):3.485289e-01,((66:9.603653e-03,63:7.801585e-02):1.467315e-01,(65:1.791466e-01,59:5.316559e-02):5.776256e-02):5.070329e-01):2.164473e-01,62:6.853146e-01):6.622030e-01):9.521425e-01):3.753581e-01):1.920750e-01,23:4.884057e-02):1.314870e-01,1:6.404574e-02);
   tree gen.4949000 = [&U] (22:1.177080e-01,(23:1.044399e-01,((((39:4.678964e-02,2:5.916075e-02):3.359274e-01,40:1.820961e-01):3.150149e-01,(((((56:1.265478e-02,57:3.157079e-02):1.782461e-02,(64:1.328853e-03,58:1.067525e-03):1.448146e-02):4.118494e-01,((65:1.261077e-01,59:9.981837e-02):7.537954e-02,(63:6.757737e-02,66:3.686292e-02):8.369133e-02):4.962103e-01):1.856577e-01,62:6.718442e-01):9.040034e-01,((((8:8.117493e-01,6:2.830094e-01):9.457215e-01,(((37:6.557252e-01,36:4.218584e-01):1.494673e-01,25:5.221475e-01):4.050287e-01,(38:8.214029e-02,((42:2.979030e-01,35:2.933145e-01):1.015296e-01,41:3.426209e-01):3.236063e-01):7.393082e-01):5.642227e-01):1.974913e-01,((49:7.971797e-01,((45:1.414789e-01,48:3.917227e-01):2.758084e-01,(53:8.956023e-01,(47:2.797090e-01,46:1.001278e-01):4.379825e-01):3.209357e-01):3.440107e-01):7.297147e-01,((((50:2.213002e-01,52:1.897238e-01):5.581380e-02,51:3.920544e-01):1.672697e+00,34:1.148870e+00):2.178375e-01,(((26:7.655802e-01,12:8.266163e-01):1.241120e-01,(((((61:2.367418e-01,60:5.811524e-01):4.314579e-01,16:8.201815e-01):4.691042e-01,(13:1.187870e-01,(9:1.539587e-01,21:1.310198e-01):1.613297e-01):6.588977e-01):1.979482e-01,18:1.350922e+00):2.986950e-01,((10:7.471993e-01,((44:6.913724e-01,54:9.360935e-01):1.234841e-01,43:7.948722e-01):8.631196e-01):2.045484e-01,(19:6.389330e-01,17:5.895435e-01):3.337647e-01):6.391667e-01):1.206318e-01):1.617087e-01,(11:1.027804e+00,(24:7.488867e-01,((14:1.096502e-01,15:1.331653e-01):1.164333e-01,20:3.936058e-01):2.358699e-01):5.094563e-01):3.469406e-01):1.636864e-01):1.081166e-01):7.387857e-02):2.106591e-01,((3:9.054529e-01,(55:1.148529e+00,(4:3.269324e-02,5:8.717058e-02):7.866424e-01):4.146367e-01):2.489374e-01,((((29:6.333800e-02,(((32:2.157074e-03,28:4.104425e-03):8.366493e-02,27:2.947585e-01):3.532396e-02,31:1.437651e-01):3.388680e-02):6.425674e-02,33:5.283241e-02):2.116229e-02,30:3.015417e-02):5.637378e-01,((69:3.855076e-01,68:2.234300e-01):4.599330e-02,(67:1.116815e-01,70:2.539562e-01):6.278700e-02):5.788752e-01):9.599081e-01):2.780590e-01):2.366909e-01):6.841293e-01):5.339922e-01,7:8.192357e-01):3.016466e-01):1.299902e-01,1:4.244901e-02);
   tree gen.4949500 = [&U] (22:6.837882e-02,(23:1.792182e-02,(7:3.555601e-01,(((39:1.733250e-02,2:3.183029e-02):2.417711e-01,40:2.304908e-01):2.638282e-01,(((((59:8.268724e-02,65:3.380365e-01):2.129464e-02,(66:5.263133e-02,63:9.597022e-02):1.268312e-01):4.439022e-01,((56:2.370149e-02,57:2.066672e-02):2.242892e-02,(58:2.649330e-03,64:2.830538e-03):1.125848e-03):3.522512e-01):5.044069e-01,62:4.334706e-01):9.399302e-01,((((34:8.207570e-01,(51:2.838948e-01,(52:2.262102e-01,50:1.889909e-01):8.809931e-03):1.880720e+00):2.367016e-01,((((16:9.829812e-01,(60:5.789699e-01,61:4.420853e-01):6.858183e-01):5.661479e-01,(13:2.621860e-01,(9:1.999556e-01,21:1.428268e-01):1.953100e-02):5.836928e-01):4.811265e-01,(((12:7.049569e-01,26:1.226486e+00):2.027062e-01,((((15:1.164480e-01,14:2.670595e-01):6.611972e-02,20:3.150677e-01):3.722054e-01,24:5.625678e-01):6.402400e-01,11:8.818752e-01):2.448948e-01):1.687134e-01,((19:7.259744e-01,17:6.783595e-01):3.898917e-01,(((54:6.952640e-01,43:7.248567e-01):1.437105e-01,44:4.829344e-01):6.543504e-01,10:8.487626e-01):2.521342e-01):7.174880e-01):1.498766e-01):6.020664e-02,18:1.028288e+00):9.568612e-02):1.330050e-01,(((((48:2.952405e-01,45:2.220721e-01):4.012211e-01,((47:3.432999e-01,46:3.029796e-01):2.223693e-01,53:9.287274e-01):4.292750e-01):1.948197e-01,49:9.359801e-01):9.853054e-01,(6:4.717572e-01,8:7.607664e-01):9.395994e-01):6.205047e-02,(((37:5.585531e-01,36:3.843738e-01):1.928433e-01,25:4.080592e-01):4.288404e-01,((41:2.893247e-01,(42:4.597986e-01,35:2.699098e-01):6.740462e-02):3.097956e-01,38:8.506153e-02):6.640415e-01):3.316390e-01):2.476284e-01):3.004835e-01,((3:7.880800e-01,(55:1.080401e+00,(5:6.734463e-02,4:2.394870e-02):6.598948e-01):4.011856e-01):3.911636e-01,(((31:6.750911e-02,(27:2.534343e-01,(32:5.318505e-05,28:1.498752e-02):8.978886e-02):5.461514e-03):3.609613e-02,((30:7.621342e-02,33:6.249586e-02):1.697709e-02,29:3.142387e-02):2.297945e-02):4.085068e-01,((70:2.676465e-01,67:2.826784e-01):2.171574e-01,(68:1.811146e-01,69:2.432899e-01):1.903865e-02):5.300781e-01):7.985245e-01):3.283679e-01):1.241427e-02):9.182682e-01):4.478847e-01):2.159787e-01):2.306659e-01,1:3.333981e-02);
   tree gen.4950000 = [&U] (22:1.135327e-01,(23:1.058733e-01,((((39:4.248802e-02,2:3.636763e-02):3.240114e-01,40:1.756368e-01):3.038407e-01,(((((56:1.220589e-02,57:4.984600e-02):2.506559e-02,(64:1.281716e-03,58:3.447833e-03):3.464517e-02):4.383473e-01,((65:3.153977e-01,59:8.313848e-02):5.744646e-02,(63:7.442246e-02,66:3.555532e-02):1.050286e-01):3.542937e-01):3.153364e-01,62:5.803913e-01):8.023436e-01,(((((26:8.970455e-01,(12:8.644617e-01,(18:1.295015e+00,(((43:7.666766e-01,(44:5.068811e-01,54:9.028884e-01):3.288796e-01):8.325031e-01,((19:6.215731e-01,17:5.686313e-01):1.992759e-01,10:9.086879e-01):6.428978e-02):3.953325e-01,(((61:2.319121e-01,60:5.512996e-01):6.248694e-01,16:7.910880e-01):3.981269e-01,(13:1.397064e-01,(9:1.484975e-01,21:1.263723e-01):1.640859e-01):4.898747e-01):3.293901e-01):5.851505e-02):1.521759e-01):5.810307e-02):7.492765e-02,(11:9.913459e-01,(24:7.223223e-01,(20:2.883192e-01,(14:1.011455e-01,15:1.498078e-01):8.155975e-02):3.657082e-01):8.615393e-01):3.315772e-02):3.668399e-01,((51:2.970945e-01,(52:1.829940e-01,50:2.300178e-01):1.337937e-02):1.533098e+00,34:1.108118e+00):5.003892e-01):1.068507e-02,(((((37:6.324653e-01,36:3.826390e-01):1.638411e-01,25:5.036259e-01):2.798561e-01,(38:7.922662e-02,(35:2.863248e-01,(42:2.873358e-01,41:2.079056e-01):1.017553e-01):3.121274e-01):7.258615e-01):2.292629e-01,(49:1.033178e+00,((45:1.364604e-01,48:3.778276e-01):2.660249e-01,(53:8.638335e-01,(47:2.697872e-01,46:9.657610e-02):3.929933e-01):2.895865e-01):6.277902e-01):7.038303e-01):2.160029e-01,(8:7.859045e-01,6:4.107807e-01):8.771675e-01):7.225551e-02):2.010394e-01,((3:8.733347e-01,(55:1.107788e+00,(4:5.969294e-02,5:8.407847e-02):6.234116e-01):3.999287e-01):5.055205e-01,((((29:4.344921e-02,(((32:3.729284e-03,28:3.958833e-03):4.235959e-02,27:2.843029e-01):6.724362e-02,31:6.522529e-02):3.857710e-02):1.909438e-02,33:5.095834e-02):3.254065e-02,30:5.442428e-03):5.600979e-01,((68:1.359621e-01,(67:1.077199e-01,70:2.082818e-01):1.956879e-01):9.337665e-02,69:3.718329e-01):5.583413e-01):9.258583e-01):1.827785e-01):1.580750e-01):7.526424e-01):4.915877e-01,7:7.472888e-01):2.362738e-01):1.132771e-01,1:2.164261e-02);
   tree gen.4950500 = [&U] ((((((62:3.468867e-01,(((63:5.325342e-02,66:5.755341e-02):1.159631e-01,(65:1.663508e-01,59:1.125977e-01):3.892272e-03):3.495874e-01,((57:7.059417e-02,56:9.654223e-03):3.423309e-02,(64:9.167399e-03,58:7.172858e-03):4.298714e-03):2.921141e-01):3.706914e-01):6.445959e-01,((((8:4.752592e-01,6:5.142180e-01):1.340445e+00,((49:1.086672e+00,(((46:1.120862e-01,47:2.663468e-01):3.699376e-01,53:9.183742e-01):3.014710e-01,(45:2.368506e-01,48:1.600671e-01):5.812486e-01):3.598622e-01):1.086708e+00,(((36:5.094082e-01,37:6.684914e-01):2.215372e-01,25:5.034438e-01):2.661724e-01,(((35:2.765137e-01,42:3.644956e-01):6.528922e-02,41:3.600181e-01):1.542166e-01,38:2.464355e-01):1.235028e+00):3.796547e-01):7.098759e-02):6.262382e-02,(((((((44:6.417995e-01,43:1.012081e+00):1.323495e-02,54:6.956346e-01):1.182702e+00,10:1.152439e+00):1.267899e-01,(19:8.892087e-01,17:4.589395e-01):3.890643e-01):4.326805e-01,18:1.143653e+00):1.901026e-01,((24:6.737511e-01,((14:1.631027e-01,15:1.206533e-01):8.535420e-02,20:2.627119e-01):2.223114e-01):1.111232e+00,(11:1.134876e+00,((12:8.546951e-01,26:9.297812e-01):1.771193e-01,((16:1.046890e+00,(60:6.251115e-01,61:3.428630e-01):4.233394e-01):3.048932e-01,(13:1.115918e-01,(21:1.393012e-01,9:1.823715e-01):1.516504e-01):5.035233e-01):4.715884e-01):3.546115e-01):1.725227e-02):4.056197e-02):2.967840e-01,(34:8.934647e-01,((50:3.931836e-01,51:2.280047e-01):1.096860e-01,52:7.922472e-02):1.250232e+00):2.506461e-01):2.295531e-01):1.936191e-01,(3:5.956689e-01,(((4:1.179579e-01,5:3.335790e-03):5.139892e-01,55:1.082705e+00):4.372565e-01,((((27:2.387979e-01,31:1.246163e-01):2.872454e-02,(29:4.928076e-02,(30:4.558719e-02,33:6.428892e-02):5.261138e-02):3.507440e-02):4.116767e-02,(32:2.157909e-03,28:1.314741e-02):2.073494e-02):7.204534e-01,((68:2.451468e-01,(70:4.152261e-01,67:3.756837e-01):9.507724e-02):2.001439e-01,69:1.855154e-01):1.233938e+00):1.032089e+00):2.105917e-01):2.145796e-01):3.954618e-01):6.472575e-01,((39:8.794170e-02,2:1.919097e-02):2.217906e-01,40:2.268300e-01):2.346345e-01):4.367928e-01,7:6.364248e-01):2.847979e-01,23:7.205996e-02):9.427448e-02,22:1.080619e-01,1:3.571353e-02);
   tree gen.4951000 = [&U] ((23:5.133058e-02,(7:5.997030e-01,((((62:4.747056e-01,(((58:5.912578e-04,64:2.424116e-03):2.937534e-02,(56:3.815940e-02,57:2.076900e-02):2.154523e-02):4.315681e-01,((63:6.614025e-02,66:5.264992e-02):1.006950e-01,(65:2.117893e-01,59:7.458319e-02):8.973633e-02):3.256641e-01):2.450932e-01):1.072196e+00,((((((((47:3.179238e-01,46:8.056521e-02):3.889688e-01,53:9.143966e-01):5.219105e-02,(45:2.349685e-01,48:3.718210e-01):6.518559e-01):2.537693e-01,49:7.050091e-01):1.043121e+00,((26:1.056430e+00,12:7.051914e-01):2.444022e-01,((((20:3.223140e-01,24:9.591915e-01):2.187432e-02,(14:2.026829e-01,15:5.308898e-02):1.632234e-01):9.252289e-01,11:9.330373e-01):1.931529e-01,((18:1.060023e+00,((13:3.728598e-02,(21:9.340932e-02,9:2.412936e-01):2.577721e-01):1.047634e+00,(16:8.293043e-01,(60:4.327518e-01,61:5.034272e-01):4.302828e-01):2.999970e-01):1.879525e-01):1.501514e-01,(((17:5.174237e-01,19:5.456890e-01):3.215001e-01,((54:7.473706e-01,43:5.103707e-01):4.700004e-01,44:7.224216e-01):1.189007e+00):1.072696e-01,10:1.155002e+00):2.440103e-01):1.730951e-01):1.425725e-01):1.367235e-01):5.443502e-02,(34:9.269586e-01,(51:2.570883e-01,(52:3.098289e-01,50:2.676067e-01):4.023148e-02):1.549015e+00):2.477076e-01):9.062733e-02,((25:5.214959e-01,(36:4.215269e-01,37:7.615467e-01):2.701707e-01):1.843859e-01,(((42:3.332249e-01,35:1.894226e-01):1.820334e-01,41:2.464076e-01):2.907045e-01,38:8.268629e-02):6.175175e-01):4.218186e-01):2.360598e-01,(8:7.095253e-01,6:7.947192e-01):8.483697e-01):3.818478e-02):8.903695e-02,((((69:3.449933e-01,68:2.080769e-01):1.735525e-01,(70:2.002019e-01,67:1.495239e-01):1.375461e-01):4.619211e-01,(27:1.903597e-01,((28:7.375107e-03,32:1.214201e-02):6.062246e-02,(31:6.335735e-02,(29:4.669090e-02,(33:6.605562e-02,30:4.594422e-02):3.803955e-02):3.025742e-02):1.683039e-02):1.302846e-02):6.910644e-01):9.957356e-01,((55:7.671572e-01,(4:5.382420e-02,5:5.278309e-02):8.256931e-01):3.861003e-01,3:3.507737e-01):2.452965e-01):1.618058e-01):7.774325e-01,((2:5.359775e-02,39:2.324340e-02):3.315914e-01,40:2.980375e-01):4.291254e-01):2.194647e-01):3.499969e-01):8.987968e-02,22:4.761857e-02,1:1.253717e-01);
   tree gen.4951500 = [&U] (22:3.902527e-02,((7:5.274350e-01,((40:2.661183e-01,(39:1.523548e-02,2:4.172891e-02):2.373683e-01):2.835142e-01,((((((4:5.334143e-02,5:3.414420e-02):4.242400e-01,55:9.841208e-01):6.581921e-01,3:7.086762e-01):2.474050e-01,(((70:2.176153e-01,67:1.639254e-01):1.444161e-01,(68:2.187693e-01,69:2.480870e-01):1.915113e-04):9.570859e-01,(33:5.612327e-03,((((31:7.578847e-02,27:2.974578e-01):2.608850e-02,(32:1.311428e-04,28:2.307752e-02):6.924155e-02):3.449631e-02,29:7.684242e-02):7.381593e-02,30:4.217945e-02):7.367515e-02):7.581376e-01):1.069281e+00):3.063866e-01,((((49:1.208227e+00,((53:9.886235e-01,(46:1.390972e-01,47:2.823615e-01):5.032829e-01):2.866749e-01,(48:1.961605e-01,45:3.287889e-01):5.241592e-01):2.494418e-01):7.900551e-01,(((36:2.998732e-01,37:6.694541e-01):1.300110e-01,25:5.368489e-01):2.730476e-01,(((42:3.359335e-01,35:3.352727e-01):1.210599e-01,41:1.852752e-01):3.827166e-01,38:1.174591e-01):9.855651e-01):2.397271e-01):6.685535e-02,(6:4.495875e-01,8:7.424708e-01):8.124882e-01):2.468098e-01,((34:8.361751e-01,((51:2.817832e-01,50:3.329914e-01):1.267883e-02,52:2.680793e-01):1.815347e+00):1.085620e-01,((11:1.081060e+00,(((15:1.586641e-01,14:2.009354e-01):6.083397e-02,20:3.057018e-01):1.816107e-01,24:8.477590e-01):4.472390e-01):3.280526e-01,(((17:5.155011e-01,19:8.351351e-01):2.964590e-01,((44:6.784296e-01,(43:9.441767e-01,54:6.788161e-01):2.464242e-02):9.357521e-01,10:6.804517e-01):3.645082e-01):3.381944e-01,((((16:9.263275e-01,(61:2.334871e-01,60:8.197157e-01):7.215412e-01):4.235555e-01,(13:1.409864e-01,(21:1.291478e-01,9:2.195192e-01):4.877747e-02):4.851806e-01):2.537097e-01,18:1.072767e+00):1.809104e-01,(12:8.471070e-01,26:9.185457e-01):3.479357e-01):1.703804e-01):1.246267e-01):2.480491e-01):1.230657e-01):8.507621e-02):2.314872e-01,((((58:1.097992e-04,64:8.383581e-03):1.820514e-02,(56:2.161156e-02,57:4.083218e-02):3.225996e-02):3.896578e-01,((66:4.907186e-02,63:6.714191e-02):1.706800e-01,(65:1.794227e-01,59:1.067490e-01):4.064758e-02):3.385089e-01):2.703041e-01,62:7.204442e-01):1.019514e+00):7.486979e-01):2.686593e-01):4.102933e-01,23:6.202872e-02):1.185846e-01,1:7.141600e-02);
   tree gen.4952000 = [&U] (((7:5.822860e-01,((((((58:4.393086e-03,64:1.060590e-02):1.406593e-02,(57:4.053286e-02,56:1.116833e-02):1.692130e-02):2.471729e-01,((63:7.836179e-02,66:6.043030e-02):1.121141e-01,(65:2.120235e-01,59:4.056246e-02):1.108314e-01):3.847558e-01):3.781428e-01,62:7.583579e-01):9.841948e-01,((((((53:8.503785e-01,(46:2.517867e-01,47:2.311819e-01):5.639000e-01):5.481252e-02,(48:2.693623e-01,45:2.246866e-01):7.028983e-01):3.488718e-01,49:8.009902e-01):1.454525e+00,(8:8.066201e-01,6:3.984340e-01):9.436400e-01):4.827165e-03,((25:5.389982e-01,(36:5.025841e-01,37:6.859515e-01):2.511289e-01):3.651733e-01,(38:1.392865e-01,((35:2.758957e-01,42:2.666016e-01):1.811086e-01,41:2.447952e-01):2.074178e-01):5.648187e-01):1.369100e-01):2.669034e-01,(((34:8.746006e-01,(52:4.661612e-02,(51:2.303227e-01,50:3.790923e-01):9.270084e-02):1.125746e+00):3.711789e-01,((((18:1.146958e+00,(((9:2.954545e-01,21:1.233677e-01):7.653952e-03,13:1.697464e-01):5.592543e-01,((61:4.724433e-01,60:6.420965e-01):8.908049e-01,16:9.957183e-01):4.090959e-01):1.225717e-01):2.811320e-01,(26:1.013052e+00,12:8.632667e-01):6.468396e-02):1.007077e-01,(((19:8.519652e-01,17:6.971016e-01):2.372919e-01,((43:9.714635e-01,44:6.994828e-01):1.787836e-01,54:5.605219e-01):8.821368e-01):3.025092e-01,10:1.248612e+00):3.900706e-01):2.273047e-01,(((14:1.800697e-01,15:1.316144e-01):8.777536e-02,(24:8.194597e-01,20:4.172313e-01):7.568588e-03):7.786476e-01,11:1.216158e+00):4.778049e-02):3.344360e-01):5.285456e-02,(((((33:3.951478e-02,30:8.360968e-02):3.323880e-02,29:7.001186e-02):2.662306e-03,((32:2.411557e-03,28:1.573955e-03):3.742850e-02,(31:8.742743e-02,27:2.499008e-01):1.451662e-02):4.466823e-02):8.113034e-01,(68:1.442162e-01,(69:5.601585e-01,(67:2.286586e-01,70:2.644317e-01):3.015328e-01):4.179958e-02):8.709261e-01):8.362669e-01,(((4:2.251837e-02,5:9.130885e-02):1.163611e+00,55:1.171634e+00):4.282619e-01,3:6.911186e-01):9.183894e-02):6.599704e-01):9.363098e-02):2.296228e-01):8.452218e-01,((39:6.181232e-02,2:3.857189e-03):3.744232e-01,40:2.695179e-01):4.239665e-01):2.959215e-01):2.459506e-01,23:5.850467e-02):2.393897e-01,22:1.066678e-01,1:6.013631e-02);
   tree gen.4952500 = [&U] (22:4.231165e-02,((7:5.055731e-01,((40:2.550879e-01,(39:4.758039e-02,2:3.161376e-02):1.957675e-01):3.006780e-01,((((((49:8.838882e-01,((53:7.233011e-01,(46:1.333317e-01,47:2.706578e-01):2.397133e-01):1.094561e-01,(48:1.880297e-01,45:3.151608e-01):5.024331e-01):4.218476e-01):7.017148e-01,(6:4.309524e-01,8:9.075942e-01):7.788110e-01):1.028086e-01,(((36:5.384833e-01,37:6.417056e-01):1.637500e-01,25:5.487683e-01):2.485229e-01,(((42:3.220093e-01,35:3.213759e-01):1.160420e-01,41:2.208578e-01):1.347928e-01,38:1.125905e-01):9.447140e-01):6.878049e-01):1.280856e-01,((34:8.209204e-01,(50:2.125981e-01,(52:2.569676e-01,51:3.132678e-01):1.063832e-02):1.751699e+00):5.435592e-01,((11:1.028250e+00,(((15:2.052219e-01,14:1.926067e-01):1.056364e-01,20:2.966916e-01):2.149175e-01,24:8.126199e-01):4.799000e-01):3.464463e-01,((((17:4.941338e-01,19:8.051531e-01):2.841709e-01,((44:6.257094e-01,43:8.856507e-01):7.105642e-03,54:6.506795e-01):8.223143e-01):2.366901e-01,10:6.522474e-01):5.691927e-01,((((16:8.879318e-01,(61:3.467963e-01,60:7.857389e-01):6.265525e-01):3.091421e-01,(13:1.351426e-01,(21:1.217963e-01,9:2.104202e-01):8.456515e-02):5.701588e-01):3.066756e-01,18:1.028302e+00):1.345393e-01,(12:8.119949e-01,26:8.804725e-01):9.487982e-02):1.037107e-01):1.637398e-01):9.231133e-02):6.264116e-02):1.690204e-01,((((4:6.530841e-02,5:3.272895e-02):5.458458e-01,55:9.433295e-01):4.198321e-01,3:6.793020e-01):2.371502e-01,(((70:2.193786e-01,67:1.571308e-01):1.423073e-01,(68:2.088125e-01,69:2.681030e-01):4.837083e-03):1.009399e+00,((((31:8.997218e-02,(27:2.851283e-01,(32:8.397079e-04,28:7.462285e-03):4.681939e-02):9.229757e-03):6.437416e-02,29:2.663356e-02):4.522171e-02,30:4.043113e-02):2.443771e-02,33:3.331326e-02):5.894610e-01):7.393749e-01):1.595569e-01):2.559680e-03,((((58:5.863666e-04,64:1.188628e-03):3.243096e-03,(56:1.338724e-02,57:2.794565e-02):9.376341e-03):4.878951e-01,((66:2.143686e-02,63:6.751996e-02):1.304696e-01,(65:1.798854e-01,59:1.023243e-01):7.152276e-02):3.267942e-01):2.591002e-01,62:5.055888e-01):1.067468e+00):8.671355e-01):2.575235e-01):3.932869e-01,23:5.945767e-02):1.136694e-01,1:6.845585e-02);
   tree gen.4953000 = [&U] ((23:1.280178e-01,(7:6.096323e-01,(((((55:7.798590e-01,(4:3.731412e-02,5:4.228627e-02):8.393642e-01):3.793211e-01,3:3.513824e-01):3.502333e-01,(((69:4.455797e-01,68:6.293807e-02):1.996978e-01,(70:1.614641e-01,67:2.013587e-01):1.051515e-01):1.005870e+00,(27:1.100734e-01,(((29:5.051086e-02,(33:6.392970e-02,30:4.561883e-02):1.711385e-02):2.271277e-02,31:7.272851e-02):1.357848e-02,(28:5.671598e-03,32:4.975741e-03):7.265505e-02):7.087586e-02):8.409554e-01):8.590343e-01):4.137075e-01,((62:4.146199e-01,((58:1.159968e-03,(64:4.432107e-03,(56:3.008148e-02,57:3.563935e-02):5.844424e-02):4.646961e-03):4.229717e-01,((63:7.859875e-02,66:2.203824e-02):7.543856e-02,(65:2.152959e-01,59:5.043464e-02):9.348698e-02):3.212667e-01):3.592838e-01):8.444413e-01,((((((26:1.024263e+00,12:9.098597e-01):5.468009e-02,((18:1.077574e+00,((13:9.091104e-02,(21:6.338913e-02,9:2.759248e-01):2.489116e-01):3.614604e-01,(16:8.430351e-01,(60:4.393232e-01,61:4.081569e-01):4.862795e-01):1.578486e-01):2.884913e-01):2.038580e-01,((17:5.259907e-01,19:5.442836e-01):1.918719e-01,(10:1.174126e+00,(44:7.887930e-01,(54:6.655468e-01,43:5.941147e-01):4.706159e-01):7.802636e-01):2.934175e-03):4.977362e-01):2.696675e-01):3.087335e-02,(11:8.763396e-01,(24:7.973697e-01,((14:1.670947e-01,15:1.038558e-01):1.067558e-01,20:3.276506e-01):1.891029e-01):9.006686e-01):1.537931e-01):2.244851e-01,(34:9.423063e-01,((51:2.823222e-01,52:2.671550e-01):4.352516e-02,50:2.819518e-01):1.353188e+00):2.409032e-01):6.587636e-02,(((45:2.885498e-01,48:3.779772e-01):3.928107e-01,((47:3.343453e-01,46:1.833456e-01):1.457920e-01,53:6.341594e-01):3.639484e-01):3.148346e-01,49:7.794401e-01):8.766624e-01):3.398929e-01,(((25:4.822721e-01,(36:3.592719e-01,37:4.667090e-01):1.616069e-01):1.597094e-01,(((42:4.410067e-01,35:3.091817e-01):8.356150e-02,41:2.504874e-01):2.976983e-01,38:7.082546e-02):6.657937e-01):7.251672e-01,(8:7.411069e-01,6:7.686122e-01):7.124435e-01):8.781504e-02):1.240064e-01):8.489561e-02):8.516298e-01,((2:9.447017e-02,39:1.066138e-02):3.422432e-01,40:2.564357e-01):3.377354e-01):3.487176e-01):5.587856e-02):1.150688e-01,22:4.840699e-02,1:6.740979e-02);
   tree gen.4953500 = [&U] (22:5.499744e-02,((7:5.326980e-01,((40:3.028054e-01,(39:5.013317e-02,2:3.330990e-02):2.624462e-01):2.516689e-01,((((((((36:5.673738e-01,37:6.761342e-01):1.446798e-01,25:5.782107e-01):1.019367e-01,(((42:3.392856e-01,35:3.480804e-01):9.646497e-02,41:1.734435e-01):2.303060e-01,38:1.186312e-01):9.953995e-01):2.421924e-01,(6:4.475764e-01,8:6.178241e-01):8.388058e-01):1.682561e-02,(49:9.313103e-01,((53:7.621074e-01,(46:1.404852e-01,47:2.851790e-01):2.525743e-01):5.000050e-02,(48:1.981179e-01,45:2.734086e-01):5.293895e-01):4.444805e-01):7.499153e-01):3.238026e-01,((34:8.629567e-01,(50:2.240043e-01,(52:2.713137e-01,51:3.300752e-01):1.291571e-02):1.845680e+00):5.895149e-01,((11:1.083417e+00,(((15:1.228180e-01,14:1.658643e-01):8.954787e-02,20:3.126096e-01):2.264482e-01,24:8.562184e-01):8.220741e-01):3.774174e-01,((((17:4.438903e-01,19:9.989253e-01):2.283069e-01,(54:6.855896e-01,(43:9.471182e-01,44:6.592798e-01):5.790243e-03):8.898721e-01):9.845588e-02,10:6.872416e-01):5.997309e-01,((((16:9.355709e-01,(61:4.089170e-01,60:8.278952e-01):5.713523e-01):3.275499e-01,(13:1.423932e-01,(21:1.283309e-01,9:2.217096e-01):7.382404e-02):5.663611e-01):4.816835e-01,(12:1.259306e+00,26:8.402499e-01):2.174628e-01):1.274152e-01,18:1.083472e+00):8.733438e-02):1.149431e-01):2.396004e-01):1.280276e-01):3.593135e-01,((((4:6.881232e-02,5:3.608710e-02):5.751314e-01,55:9.939408e-01):3.445341e-01,3:7.157477e-01):3.896999e-01,((69:3.514566e-01,(68:8.536845e-02,(70:2.311486e-01,67:1.655611e-01):2.359276e-01):3.141793e-02):5.549622e-01,(((31:1.211185e-01,((32:1.686142e-03,28:1.428493e-02):4.179021e-02,27:3.004259e-01):3.866051e-03):6.445603e-02,29:3.540848e-02):5.187226e-02,(30:4.219538e-02,33:4.652164e-02):1.022865e-02):6.076157e-01):7.790437e-01):1.681174e-01):1.502304e-01,((((58:1.618451e-03,64:1.612710e-03):2.633724e-02,(56:1.118852e-02,57:2.944498e-02):3.131724e-02):5.140716e-01,((66:1.980497e-02,63:8.141661e-02):1.167462e-01,(65:2.206331e-01,59:5.520366e-02):4.778048e-02):2.835569e-01):5.087263e-01,62:5.327146e-01):1.124739e+00):9.136588e-01):3.099423e-01):3.711181e-01,23:3.384109e-02):1.160901e-01,1:7.759164e-02);
   tree gen.4954000 = [&U] ((23:5.810132e-02,(7:6.034984e-01,(((62:4.459289e-01,(((58:6.893296e-03,64:4.466708e-04):1.043950e-02,(56:1.649213e-02,57:3.833056e-02):7.078944e-02):4.510050e-01,((63:8.453393e-02,66:3.555878e-02):6.666732e-02,(65:2.315534e-01,59:7.216726e-02):7.209680e-02):3.333776e-01):2.141299e-01):1.081580e+00,((((55:8.387481e-01,(4:5.104193e-02,5:8.552773e-02):6.912104e-01):6.645220e-01,3:4.801135e-01):2.933436e-01,(((69:4.792265e-01,68:1.181111e-01):4.919426e-02,(70:4.748640e-01,67:2.165638e-01):1.349188e-01):1.081826e+00,(27:2.006067e-01,((31:5.920105e-02,(29:5.055716e-02,(33:5.638697e-02,30:4.906362e-02):7.089132e-02):3.705258e-02):5.194166e-02,(28:4.709591e-03,32:9.098978e-03):1.343412e-01):1.633131e-02):7.568559e-01):1.495678e+00):2.682207e-01,((((((((13:2.583419e-01,(21:1.157646e-01,9:1.951725e-01):1.061100e-01):5.204247e-01,(16:1.012709e+00,(60:4.963484e-01,61:5.253415e-01):1.132717e+00):3.637733e-01):6.939618e-03,18:1.158944e+00):3.315704e-01,((26:8.968336e-01,12:9.785654e-01):2.162703e-01,((17:7.738694e-01,19:5.853838e-01):4.205233e-01,(10:1.262787e+00,(44:8.483567e-01,(54:7.158038e-01,43:6.389777e-01):1.075926e-01):6.370720e-01):1.975373e-01):7.275653e-01):5.570819e-02):4.404967e-02,(11:8.730348e-01,(24:9.558741e-01,(20:3.523923e-01,(14:2.156394e-01,15:1.116982e-01):8.110834e-02):1.367900e-01):1.022686e+00):2.561525e-01):3.653408e-01,(34:1.013462e+00,(52:2.873285e-01,(50:3.032427e-01,51:2.134906e-01):7.087938e-02):1.395058e+00):2.590944e-01):1.395798e-02,(((45:3.103389e-01,48:2.174062e-01):5.489773e-01,((47:1.128970e-01,46:1.971905e-01):5.618348e-01,53:6.820463e-01):2.500470e-01):3.936627e-01,49:7.503431e-01):1.182847e+00):3.413868e-01,(((25:6.895243e-01,(36:3.864014e-01,37:6.324481e-01):3.313932e-01):1.553412e-01,(((42:4.743082e-01,35:2.619195e-01):6.296938e-02,41:2.694023e-01):3.270561e-01,38:7.617366e-02):6.966806e-01):6.860512e-01,(8:9.736811e-01,6:3.541464e-01):1.025053e+00):8.504755e-02):1.523136e-01):3.113269e-01):9.046192e-01,((2:2.547251e-02,39:2.375154e-02):3.680868e-01,40:1.518222e-01):6.492449e-01):3.750501e-01):2.348328e-01):1.529215e-01,22:6.138484e-02,1:8.903373e-02);
   tree gen.4954500 = [&U] ((((((((3:4.263433e-01,((4:7.823845e-02,5:1.685779e-02):4.720255e-01,55:8.692089e-01):4.814167e-01):1.407336e-01,(((30:6.580098e-02,33:2.745597e-02):3.440435e-02,(29:2.508932e-02,(27:2.777172e-01,(31:9.998869e-02,(32:1.399689e-03,28:4.863419e-03):9.357482e-02):2.668533e-02):1.265309e-02):3.129324e-02):6.358873e-01,((70:2.906191e-01,67:1.335482e-01):1.338769e-01,(68:1.919554e-01,69:3.349449e-01):8.198986e-02):8.948491e-01):1.096140e+00):1.838709e-01,((((8:7.776288e-01,6:3.051385e-01):8.230328e-01,(((36:5.355996e-01,37:6.104943e-01):2.612008e-01,25:4.534964e-01):2.174255e-01,(((35:2.819840e-01,42:2.359715e-01):1.213384e-01,41:1.987051e-01):2.004202e-01,38:2.359901e-01):5.905019e-01):2.072425e-01):1.122951e-02,(49:1.029355e+00,((45:2.914368e-01,48:2.046193e-01):4.234348e-01,((46:1.214478e-01,47:2.316063e-01):3.763239e-01,53:9.341299e-01):1.173930e-01):3.412448e-01):6.690045e-01):1.431863e-01,(((((19:7.307930e-01,17:6.784394e-01):3.584082e-01,((44:3.779880e-01,(43:5.645454e-01,54:8.196642e-01):3.429579e-01):7.245363e-01,10:7.969526e-01):9.917688e-02):4.111393e-01,18:1.035197e+00):2.587156e-01,(((12:8.223160e-01,26:6.978052e-01):2.092065e-01,((16:1.134001e+00,(60:5.751138e-01,61:5.114422e-01):2.105481e-01):4.205370e-01,(13:7.561786e-02,(21:6.313820e-02,9:1.504339e-01):2.038443e-01):6.876742e-01):4.226134e-01):9.715765e-02,((20:2.081023e-01,((14:1.300979e-01,15:8.301360e-02):1.122699e-01,24:1.131594e+00):2.158501e-02):8.144392e-01,11:8.211899e-01):2.872375e-01):7.806611e-02):3.161236e-01,(34:9.815164e-01,((50:3.720117e-01,51:2.533922e-01):1.832664e-01,52:8.377930e-02):1.339160e+00):4.638219e-01):1.251222e-01):3.478925e-01):4.359252e-01,(62:7.303600e-01,(((63:5.831717e-02,66:7.740457e-02):1.057911e-01,(65:1.898908e-01,59:5.355089e-02):5.548384e-02):3.101636e-01,((56:4.164903e-03,57:3.275941e-02):4.041846e-02,(64:6.766603e-03,58:6.470319e-05):8.104256e-03):3.768015e-01):2.930724e-01):9.402389e-01):8.924284e-01,((39:6.283536e-02,2:3.942675e-02):3.273909e-01,40:1.749500e-01):2.168334e-01):7.811529e-01,7:7.477811e-01):9.265990e-02,23:7.900726e-02):1.016663e-01,22:7.369460e-02,1:2.514051e-02);
   tree gen.4955000 = [&U] ((23:5.750665e-02,(7:5.973217e-01,(((62:7.034841e-01,(((58:1.232970e-03,64:4.420991e-04):5.420258e-03,(56:2.464184e-03,57:6.182694e-02):2.224825e-02):4.446547e-01,((63:8.366874e-02,66:4.222445e-02):1.362812e-01,(65:2.572340e-01,59:5.864586e-02):7.446983e-02):3.299655e-01):1.847662e-01):7.891853e-01,((((55:8.301636e-01,(4:3.386613e-02,5:8.465236e-02):6.841359e-01):6.577206e-01,3:5.839753e-01):1.184048e-01,((69:4.743217e-01,(68:3.965088e-01,(70:4.849984e-01,67:3.643381e-01):1.609997e-01):5.541282e-02):1.658360e+00,((31:5.859514e-02,(27:2.259220e-01,(28:2.230534e-02,32:4.243374e-03):1.137092e-01):5.604149e-02):2.331915e-02,(29:3.528226e-02,(33:5.580986e-02,30:4.856146e-02):5.016522e-02):2.422774e-02):4.753386e-01):1.480370e+00):3.887264e-01,((((34:1.152189e+00,((51:2.203083e-01,52:2.865149e-01):6.747979e-02,50:2.811035e-01):1.380779e+00):1.586198e-01,(((45:3.071626e-01,48:2.226860e-01):5.433585e-01,((47:1.117415e-01,46:1.951722e-01):3.980748e-01,53:1.446055e+00):2.474877e-01):3.896336e-01,49:7.426634e-01):1.170741e+00):4.814719e-01,((((17:7.659489e-01,19:5.793924e-01):4.162193e-01,(10:1.015375e+00,(44:5.642044e-01,(43:7.920917e-01,54:8.234520e-01):1.970195e-01):7.147846e-01):4.486654e-01):4.359316e-01,((((21:6.142281e-02,13:3.161646e-01):1.033161e-01,9:1.931749e-01):7.970182e-01,(16:1.002344e+00,(60:3.964636e-01,61:5.199647e-01):6.002891e-01):6.569947e-01):2.014690e-01,18:1.147083e+00):3.305169e-01):8.724613e-02,((11:8.640994e-01,(24:9.994750e-01,(20:3.302670e-01,(14:2.134323e-01,15:1.105550e-01):1.760092e-01):1.373439e-01):9.737505e-01):2.883225e-01,(26:1.070436e+00,12:7.998980e-01):2.700797e-01):1.625371e-01):2.974243e-01):6.730385e-02,(((25:6.691500e-01,(36:3.751358e-01,37:6.259750e-01):1.488103e-01):1.537513e-01,(((42:3.345357e-01,35:2.592388e-01):1.199422e-01,41:2.666450e-01):2.772875e-01,38:1.400679e-01):6.899985e-01):6.771241e-01,(8:9.181401e-01,6:3.505218e-01):9.546588e-01):6.862337e-02):2.317007e-01):3.365276e-01):7.549948e-01,((2:1.721897e-02,39:2.350845e-02):3.643194e-01,40:1.502683e-01):6.425999e-01):2.052750e-01):2.324293e-01):1.322800e-01,22:6.539971e-02,1:2.971956e-02);
   tree gen.4955500 = [&U] (((7:5.185036e-01,((((((58:4.038896e-03,64:7.054670e-04):1.495449e-02,(57:3.577764e-02,56:5.680765e-03):2.763182e-02):5.001250e-01,((63:8.828308e-02,66:6.429519e-02):1.549589e-01,(65:2.856322e-01,59:3.678346e-02):2.831549e-02):3.782723e-01):3.973392e-01,62:3.797292e-01):1.174897e+00,((((((33:3.199827e-02,30:6.099023e-02):5.834892e-02,(((32:1.510617e-03,28:1.036808e-02):6.949506e-02,27:2.276231e-01):1.307417e-02,31:1.617473e-01):3.942585e-02):3.345151e-02,29:2.177874e-02):7.065108e-01,(((67:2.529800e-01,70:3.041187e-01):2.427077e-01,68:3.177460e-01):1.355813e-01,69:4.301312e-01):7.625489e-01):7.955345e-01,(((4:8.036541e-02,5:2.982350e-02):7.268412e-01,55:9.293379e-01):4.582521e-01,3:6.696625e-01):3.349609e-01):3.730261e-01,(((34:1.185364e+00,((52:3.798059e-01,50:2.235219e-01):8.976133e-02,51:2.601739e-01):1.855794e+00):2.617040e-01,((((((54:1.009269e+00,43:7.470324e-01):1.423930e-01,44:7.735701e-01):6.531633e-01,(19:8.293799e-01,17:5.272969e-01):6.108424e-01):1.285511e-01,10:9.501680e-01):3.212934e-01,((18:1.128773e+00,(((9:1.651977e-01,21:9.845918e-02):1.641606e-01,13:2.190316e-01):4.577783e-01,((61:4.278678e-01,60:5.882861e-01):6.687650e-01,16:7.160073e-01):6.334495e-01):2.631810e-01):2.878064e-01,(26:8.618787e-01,12:8.333219e-01):3.277688e-01):6.287630e-02):1.042167e-01,((24:7.366149e-01,(20:2.833534e-01,(14:2.759767e-01,15:8.818415e-02):7.833763e-02):1.310921e-01):5.200552e-01,11:8.778285e-01):1.774378e-01):9.313189e-02):3.020438e-01,(((((48:2.460481e-01,45:2.177111e-01):5.887056e-01,49:1.221730e+00):8.741172e-03,(53:5.735424e-01,(46:1.107395e-01,47:2.184735e-01):2.422420e-01):2.134713e-01):1.132268e+00,((25:5.772739e-01,(36:4.008675e-01,37:4.215852e-01):3.172564e-01):3.824275e-01,(38:1.220726e-01,((35:3.260124e-01,42:3.292909e-01):7.269374e-02,41:1.976093e-01):2.892549e-01):1.017768e+00):5.482524e-01):5.467068e-03,(8:8.002705e-01,6:5.208942e-01):9.317702e-01):2.212537e-01):1.451649e-01):1.978085e-01):9.220581e-01,((39:5.401256e-02,2:1.982182e-02):4.389323e-01,40:1.039954e-01):2.686921e-01):4.667910e-01):2.919702e-01,23:4.336179e-02):1.908532e-01,22:6.159896e-02,1:6.612887e-02);
   tree gen.4956000 = [&U] (22:5.347720e-02,(23:6.285494e-02,(7:5.796944e-01,(((39:1.179844e-02,2:5.195879e-02):2.337378e-01,40:2.969404e-01):3.870212e-01,(((3:1.127274e+00,(55:8.451614e-01,(5:4.739754e-02,4:1.247955e-01):6.178343e-01):2.923521e-01):6.768865e-01,((33:3.667252e-02,((29:1.983801e-02,(31:6.231589e-02,(27:1.971535e-01,(32:1.071457e-02,28:1.132477e-02):4.069366e-02):6.282101e-02):6.683267e-02):2.737956e-02,30:5.365340e-02):1.294703e-02):9.129391e-01,((68:2.367381e-01,69:1.910310e-01):1.116812e-01,(70:3.465639e-01,67:2.676561e-01):1.001228e-01):9.102318e-01):6.606971e-01):4.522070e-01,(((((59:6.397634e-02,65:2.681138e-01):7.443397e-02,(66:8.395382e-02,63:8.413142e-02):1.420578e-01):5.898671e-01,((57:2.365082e-02,56:2.196343e-02):2.110253e-02,(58:1.083505e-03,64:2.974927e-03):3.742799e-02):3.018436e-01):2.688098e-01,62:5.737023e-01):9.806321e-01,(((34:9.466121e-01,(52:1.134841e-01,(50:2.111368e-01,51:3.531032e-01):9.518423e-02):2.112809e+00):4.798916e-01,((((47:2.180214e-01,46:2.630099e-01):5.041337e-01,((48:1.886285e-01,45:3.772604e-01):4.029012e-01,53:1.187352e+00):3.764694e-02):2.814624e-01,49:8.971349e-01):1.316092e+00,((((((16:1.053907e+00,(60:4.308665e-01,61:4.817531e-01):5.280029e-01):5.575717e-01,((9:1.903040e-01,21:1.149908e-01):3.023322e-01,13:7.011906e-03):7.162807e-01):2.696307e-01,18:1.310706e+00):3.878150e-01,(12:1.262969e+00,26:9.603497e-01):7.289982e-02):1.925027e-01,(11:1.113829e+00,((19:6.635140e-01,17:7.651190e-01):4.636623e-01,(((43:9.927514e-01,54:7.372001e-01):4.431456e-01,44:7.315440e-01):5.620825e-01,10:1.464481e+00):8.912948e-02):3.978693e-01):7.111593e-02):8.138769e-02,(((15:8.778251e-02,14:2.228740e-01):6.318131e-02,20:2.483564e-01):1.359216e-01,24:7.618814e-01):8.232586e-01):2.168877e-01):4.178177e-02):4.769477e-02,((6:4.733250e-01,8:9.147690e-01):6.601544e-01,(((37:5.430761e-01,36:4.081033e-01):3.356111e-01,25:4.383396e-01):3.606483e-01,((41:2.049427e-01,(42:2.684358e-01,35:2.705714e-01):1.057434e-01):1.251808e-01,38:2.587344e-01):7.149650e-01):6.817153e-01):2.691521e-01):2.648429e-01):6.478484e-03):1.168993e+00):3.044249e-01):2.098368e-01):1.001218e-01,1:6.010829e-02);
   tree gen.4956500 = [&U] (22:6.813362e-02,(23:5.785277e-02,(7:5.335607e-01,(((39:8.658099e-03,2:4.782377e-02):2.151363e-01,40:2.733091e-01):3.562210e-01,(((3:5.689114e-01,(55:7.779011e-01,(5:4.362551e-02,4:2.453121e-02):5.142720e-01):2.690859e-01):1.391954e-01,((((31:5.735661e-02,(27:1.814635e-01,(32:6.597278e-03,28:1.042351e-02):3.745515e-02):2.933689e-02):6.151394e-02,(30:5.864398e-02,33:3.375402e-02):3.566683e-02):1.407951e-02,29:2.956448e-02):8.402848e-01,((68:2.225193e-01,69:1.860843e-01):4.783621e-02,(70:3.189833e-01,67:2.463553e-01):9.215473e-02):8.377931e-01):6.081170e-01):4.162191e-01,(((((59:5.888492e-02,65:1.777427e-01):1.388818e-01,(66:7.308968e-02,63:7.743600e-02):1.409324e-01):4.794335e-01,((57:1.781476e-02,56:9.445472e-03):5.014380e-03,(58:9.488493e-03,64:4.080367e-03):2.402188e-02):2.573113e-01):2.474172e-01,62:5.280454e-01):9.025907e-01,(((34:8.712781e-01,(52:1.044527e-01,(50:1.943339e-01,51:2.886951e-01):8.760921e-02):1.944666e+00):5.815343e-01,((((53:1.092859e+00,(47:2.009085e-01,46:2.420788e-01):3.797802e-01):3.258941e-02,(48:1.970077e-01,45:3.472369e-01):4.043193e-01):1.523196e-01,49:9.863008e-01):9.523236e-01,(((19:6.107097e-01,17:7.042287e-01):4.267627e-01,(((43:9.137454e-01,54:6.785317e-01):2.650736e-01,44:6.755862e-01):5.978958e-01,10:1.347933e+00):7.541098e-02):4.970849e-01,(11:1.025188e+00,(((((16:9.700346e-01,(60:6.180583e-01,61:4.434138e-01):6.417447e-01):5.470816e-01,((9:1.751591e-01,21:1.058395e-01):2.782718e-01,13:4.201328e-02):4.252559e-01):1.969974e-01,18:1.089199e+00):1.405262e-01,(12:1.127399e+00,26:8.839224e-01):4.428934e-02):1.771828e-01,(((15:8.079653e-02,14:2.051371e-01):5.815316e-02,20:2.285915e-01):1.251046e-01,24:7.012488e-01):7.577414e-01):5.781572e-02):1.452876e-01):1.996272e-01):6.099977e-02):2.027491e-02,((6:4.356565e-01,8:8.419691e-01):1.116315e+00,(((37:4.998566e-01,36:3.756253e-01):2.762156e-01,25:6.331396e-01):5.393225e-01,((41:1.886328e-01,(42:2.470729e-01,35:2.911557e-01):1.112908e-01):1.064287e-01,38:2.381436e-01):6.580661e-01):3.947285e-01):2.731497e-01):1.910015e-01):5.962908e-03):4.896404e-01):3.666193e-01):1.931374e-01):9.215379e-02,1:5.532470e-02);
   tree gen.4957000 = [&U] (((7:5.533856e-01,((((((58:6.584951e-04,64:4.956914e-03):8.665763e-03,(57:4.396860e-02,56:2.711179e-02):3.151015e-02):3.865341e-01,((63:8.897994e-02,66:1.736285e-02):4.362849e-02,(65:1.655846e-01,59:8.936823e-02):5.166755e-02):4.616849e-01):1.747441e-01,62:5.835312e-01):7.965229e-01,((((((30:5.380363e-02,33:4.448351e-02):7.900451e-03,(((32:5.815494e-03,28:4.308259e-03):7.417030e-02,27:3.346800e-01):9.542262e-03,31:1.262415e-01):4.296976e-02):2.440957e-02,29:2.959916e-02):9.290545e-01,((67:2.483594e-01,70:3.139344e-01):1.486272e-01,(69:3.214186e-01,68:1.659548e-01):1.521195e-01):8.346314e-01):7.736286e-01,(((4:7.817029e-02,5:4.068244e-02):7.757390e-01,55:9.918586e-01):2.675866e-01,3:9.082162e-01):2.890932e-01):2.527466e-01,(((34:9.095065e-01,(51:1.603277e-01,(52:3.031667e-01,50:1.837601e-01):1.810562e-02):1.223716e+00):1.095204e-01,(((24:6.246854e-01,(20:2.711031e-01,(14:1.750210e-01,15:1.120613e-01):2.074775e-01):1.603923e-01):7.123419e-01,11:8.785692e-01):1.894889e-01,((26:9.819351e-01,12:1.156692e+00):2.030076e-01,((18:1.204711e+00,(((9:1.763113e-01,21:8.865864e-02):1.793864e-01,13:1.093213e-01):6.117194e-01,((61:4.566523e-01,60:6.530089e-01):9.359285e-01,16:8.939975e-01):4.535140e-01):2.252439e-01):9.395860e-02,(((44:6.649785e-01,43:8.297442e-01):1.574988e-01,54:5.778997e-01):8.493116e-01,(10:1.014090e+00,(19:1.219777e+00,17:5.203011e-01):3.325924e-01):1.121708e-02):3.442711e-01):2.904199e-01):2.560607e-01):2.186677e-01):1.930787e-01,((49:1.303922e+00,((48:2.795185e-01,45:3.009827e-01):3.749376e-01,(53:5.998173e-01,(46:1.181894e-01,47:2.334596e-01):3.945463e-01):1.337683e-01):3.682990e-01):1.208441e+00,(((25:6.161097e-01,(36:4.278356e-01,37:7.637582e-01):3.031596e-01):1.767301e-01,(38:9.289208e-02,((35:3.479447e-01,42:3.514438e-01):7.758417e-02,41:2.563735e-01):2.356007e-01):1.142058e+00):3.563066e-01,(8:8.036446e-01,6:6.045882e-01):8.412683e-01):4.825358e-02):1.536863e-01):1.692460e-01):2.111160e-01):9.840890e-01,((39:8.512339e-02,2:1.021474e-02):4.684613e-01,40:1.746972e-01):5.272784e-01):2.672184e-01):2.222072e-01,23:9.146651e-02):1.209777e-01,22:2.614007e-02,1:8.176306e-02);
   tree gen.4957500 = [&U] (22:4.280049e-02,((((40:1.576118e-01,(2:5.388930e-02,39:2.469353e-02):2.345135e-01):3.925654e-01,(((((((67:3.354264e-01,70:3.050687e-01):1.813892e-01,69:6.043348e-01):1.468528e-03,68:2.760324e-01):1.355680e+00,(27:1.201048e-01,((32:9.639293e-04,28:7.132963e-03):7.236610e-02,((29:8.942973e-02,(30:4.600637e-02,33:1.099749e-01):7.706148e-03):8.421620e-02,31:9.350327e-02):1.355863e-02):1.183605e-01):7.675640e-01):1.307551e+00,(3:6.193188e-01,((5:6.869812e-02,4:9.917061e-03):6.719129e-01,55:1.024873e+00):6.157893e-01):2.120289e-01):4.417029e-01,(((8:7.412178e-01,6:7.237189e-01):9.418454e-01,((((48:2.412609e-01,45:2.423943e-01):6.490253e-01,((46:1.815943e-01,47:2.442863e-01):3.148655e-01,53:8.072807e-01):2.621188e-01):1.878961e-01,49:1.034271e+00):9.643942e-01,(((41:1.830723e-01,(42:3.583514e-01,35:1.949037e-01):3.452825e-02):1.836978e-01,38:2.066954e-01):6.667619e-01,((36:5.104571e-01,37:6.750905e-01):3.507855e-01,25:4.978600e-01):2.578936e-01):3.592879e-01):6.307210e-02):1.554528e-01,((34:9.865427e-01,((52:2.499334e-01,51:4.667744e-01):9.981743e-03,50:2.955772e-01):1.408324e+00):4.882182e-01,(((((43:7.087561e-01,54:9.138825e-01):5.179735e-02,44:7.223692e-01):1.036914e+00,(10:9.339567e-01,(19:7.524685e-01,17:6.273142e-01):3.181362e-01):5.107875e-02):3.928153e-01,18:9.755281e-01):2.340542e-01,(((((15:1.303183e-01,14:2.310283e-01):9.190278e-02,20:3.644608e-01):1.996126e-01,24:6.240753e-01):8.343017e-01,((((21:1.501040e-01,13:1.765358e-01):3.231356e-02,9:2.449782e-01):4.987086e-01,(16:8.524410e-01,(60:4.862301e-01,61:3.752092e-01):6.059282e-01):3.493629e-01):5.365625e-01,(26:6.923454e-01,12:7.707331e-01):2.632460e-01):2.259773e-02):1.200764e-01,11:9.984378e-01):6.562220e-02):1.377825e-01):5.950958e-02):1.970724e-01):2.299271e-01,(62:4.091424e-01,(((63:7.013590e-02,66:2.394180e-02):1.044737e-01,(65:1.943372e-01,59:3.727391e-02):1.198870e-01):5.081000e-01,((58:4.352792e-03,64:8.462205e-03):1.043557e-02,(56:1.476525e-02,57:1.790792e-02):6.033430e-03):5.178111e-01):2.445940e-01):1.148179e+00):5.598998e-01):3.805451e-01,7:7.508884e-01):1.555553e-01,23:5.375664e-02):1.255912e-01,1:8.529912e-02);
   tree gen.4958000 = [&U] ((23:1.302547e-01,(7:3.227881e-01,(((62:5.921980e-01,(((58:7.247335e-03,64:1.228362e-03):1.548656e-02,(56:4.290888e-02,57:2.291921e-02):3.350075e-02):4.325520e-01,((63:8.514089e-02,66:2.428083e-02):4.225986e-02,(65:2.467794e-01,59:6.232976e-02):1.008538e-01):3.364892e-01):4.409064e-01):7.215295e-01,((((55:9.467039e-01,(4:1.172207e-01,5:3.557276e-02):6.651442e-01):2.423788e-01,3:9.360667e-01):1.314693e-01,((68:3.314091e-01,(69:2.685479e-01,(70:2.852479e-01,67:2.814883e-01):3.713823e-01):4.043492e-02):9.036602e-01,(((33:4.821499e-02,30:6.880390e-02):7.278227e-03,(((28:8.730014e-03,32:2.666832e-03):5.907890e-02,31:8.366614e-02):1.522967e-03,27:2.283954e-01):4.718279e-02):6.370636e-03,29:3.411610e-02):1.057241e+00):4.421259e-01):4.942395e-01,(((((37:4.829367e-01,36:6.138427e-01):8.556157e-02,25:6.940767e-01):2.534468e-01,(((42:3.209395e-01,35:2.949367e-01):1.446979e-01,41:2.051602e-01):2.244224e-01,38:7.100809e-02):8.519880e-01):4.236340e-01,(8:8.808249e-01,6:4.976094e-01):8.501332e-01):1.992381e-01,(((49:9.275334e-01,(((47:1.072001e-01,46:2.001831e-01):4.640199e-01,53:1.387284e+00):1.117490e-01,(45:3.105315e-01,48:2.849332e-01):4.789467e-01):2.170482e-01):9.697276e-01,(((11:7.001271e-01,(24:8.330857e-01,((14:1.146442e-01,15:1.573984e-01):1.293823e-01,20:3.650268e-01):1.330844e-01):7.682784e-01):4.292489e-01,(((17:6.934618e-01,19:5.483663e-01):6.345400e-01,(((43:8.695346e-01,44:9.229641e-01):3.540275e-01,54:6.280329e-01):4.783191e-01,10:1.003388e+00):1.248475e-01):5.318278e-01,((((21:1.060560e-01,9:1.703396e-01):7.207225e-02,13:2.099384e-01):4.597025e-01,(16:9.616064e-01,(60:4.307405e-01,61:3.187095e-01):6.150029e-01):6.627601e-01):4.440429e-01,18:1.078003e+00):2.092812e-01):1.008086e-01):2.693068e-02,(26:1.026931e+00,12:7.673884e-01):2.340603e-01):1.396631e-01):7.873405e-02,(34:7.644492e-01,((52:1.434287e-01,50:2.655065e-01):7.646625e-02,51:3.957638e-01):1.455014e+00):2.750028e-01):1.803584e-01):5.699654e-02):2.869990e-01):6.237487e-01,((2:8.760163e-02,39:1.049125e-02):3.467084e-01,40:1.212957e-01):4.922352e-01):3.576556e-01):3.497155e-01):6.822519e-02,22:3.524801e-02,1:4.370680e-02);
   tree gen.4958500 = [&U] (22:6.768115e-02,((((40:1.815652e-01,(2:3.190777e-02,39:1.800905e-02):2.234705e-01):3.155007e-01,((((((70:2.957624e-01,(68:1.682311e-01,69:4.455203e-01):1.776423e-01):3.870293e-02,67:2.364171e-01):1.358966e+00,(27:1.144491e-01,(31:5.904958e-02,((32:4.938589e-03,28:3.937712e-03):4.635192e-02,(29:3.550957e-02,(30:5.680468e-02,33:7.069785e-02):2.424087e-02):4.816158e-02):6.191077e-02):1.127870e-01):5.927980e-01):1.108206e+00,(3:5.920882e-01,((5:6.477339e-02,4:6.860135e-02):6.580932e-01,55:9.766125e-01):3.785861e-01):2.585017e-01):4.209035e-01,(((((41:1.744516e-01,(42:3.414769e-01,35:2.502334e-01):1.562677e-01):3.288487e-01,38:5.566316e-02):7.301451e-01,((36:4.864201e-01,37:7.880545e-01):7.870843e-02,25:4.744162e-01):2.218391e-01):4.232926e-01,((((48:3.894532e-01,45:2.309801e-01):4.870782e-01,((46:1.730432e-01,47:2.147727e-01):3.004229e-01,53:7.692666e-01):2.804004e-01):2.274781e-01,49:1.229496e+00):7.601780e-01,(8:7.063145e-01,6:5.687788e-01):8.704035e-01):1.047706e-01):2.065628e-01,((34:6.926649e-01,((52:1.863047e-01,51:4.447944e-01):4.594460e-02,50:2.816587e-01):1.342008e+00):3.299475e-01,((((10:8.899775e-01,(44:4.917394e-01,(54:7.698588e-01,43:6.648060e-01):2.541481e-01):8.190908e-01):3.474100e-01,(19:7.170354e-01,17:5.789558e-01):3.346083e-01):2.894362e-01,18:1.172721e+00):1.486691e-01,(((26:6.597434e-01,12:7.344399e-01):2.508499e-01,(11:9.514222e-01,((21:8.251024e-02,(13:2.303444e-01,9:2.334424e-01):4.782822e-02):3.781057e-01,(16:7.258226e-01,(60:3.745053e-01,61:3.556280e-01):4.708004e-01):5.527096e-01):5.190834e-01):1.576443e-01):2.217366e-02,(((15:1.241818e-01,14:2.201494e-01):8.727289e-02,20:3.472986e-01):2.097220e-01,24:7.192630e-01):7.683690e-01):2.699350e-01):2.628159e-01):1.029575e-01):1.801576e-01):1.614974e-01,(62:3.898762e-01,(((63:7.201515e-02,66:2.451192e-02):1.100253e-01,(65:1.468848e-01,59:1.248927e-01):3.786104e-02):3.116274e-01,((58:4.147823e-03,64:1.106956e-03):1.479420e-02,(56:1.712722e-02,57:1.706465e-02):1.928424e-02):4.934278e-01):2.466153e-01):1.047575e+00):6.419843e-01):1.360850e-01,7:7.155297e-01):3.108473e-01,23:5.141795e-02):1.297305e-01,1:6.882723e-02);
   tree gen.4959000 = [&U] (22:2.157885e-02,(23:5.196973e-02,(7:5.892817e-01,(((((6:5.649899e-01,8:8.801002e-01):1.562549e+00,((((49:9.925933e-01,((48:3.069031e-01,45:4.437308e-01):4.699791e-01,(53:8.778058e-01,(47:4.375601e-01,46:2.148647e-01):3.581668e-01):2.037236e-01):2.629386e-01):1.192922e+00,(34:8.318086e-01,((51:2.139953e-01,52:1.638505e-01):2.436994e-01,50:6.737862e-02):1.705660e+00):1.766766e-01):1.180799e-02,((18:1.491719e+00,(((21:1.705941e-01,13:2.551677e-01):6.505692e-02,9:1.945309e-01):5.433452e-01,(16:1.059305e+00,(60:5.937130e-01,61:6.341568e-01):8.757803e-01):5.049426e-01):1.489114e-01):3.687668e-01,(((19:9.684542e-01,17:5.959764e-01):2.986855e-01,(10:1.010252e+00,((54:8.534673e-01,44:6.899609e-01):1.682277e-01,43:7.083026e-01):8.657324e-01):1.372883e-01):5.389619e-01,((26:9.895404e-01,12:8.536397e-01):1.957496e-01,(11:8.270514e-01,(((15:1.381681e-01,14:2.056396e-01):1.013528e-01,20:2.863313e-01):2.499618e-01,24:8.845168e-01):7.874103e-01):4.259161e-01):9.322162e-02):1.911064e-01):1.089864e-01):2.084466e-01,((25:6.776149e-01,(36:4.149188e-01,37:7.028966e-01):1.828197e-01):5.021016e-01,(((42:3.585922e-01,35:2.393397e-01):1.704344e-01,41:1.973916e-01):8.178727e-02,38:3.500547e-01):8.035246e-01):3.768612e-01):6.112868e-02):1.781904e-01,((((4:2.317300e-02,5:1.376994e-01):9.615013e-01,55:1.075296e+00):3.453870e-01,3:9.619548e-01):4.035386e-01,((68:8.680861e-02,(69:2.823815e-01,(67:1.732094e-01,70:2.245951e-01):2.039310e-01):1.174398e-01):6.885851e-01,(33:5.012592e-02,((29:5.336729e-02,(31:1.297215e-01,((32:8.942982e-03,28:1.908658e-02):5.531899e-02,27:2.889074e-01):2.536995e-02):4.327756e-02):2.602521e-02,30:6.479911e-02):1.907995e-02):8.237224e-01):1.094440e+00):1.893603e-01):2.502887e-01,((((58:1.205784e-03,64:1.527497e-03):6.018751e-03,(57:2.807168e-02,56:2.201538e-02):6.831988e-02):2.791378e-01,((65:2.710372e-01,59:6.999443e-02):8.268178e-02,(63:1.126136e-01,66:4.902312e-02):5.543625e-02):4.395946e-01):2.381740e-01,62:8.456123e-01):8.837182e-01):8.122515e-01,((39:2.154943e-02,2:6.677039e-02):5.297237e-01,40:8.268730e-02):4.700715e-01):3.179447e-01):2.609272e-01):1.596452e-01,1:6.664729e-02);
   tree gen.4959500 = [&U] (22:2.104272e-02,(23:1.122777e-01,(7:5.003033e-01,(((((((52:1.391099e-01,(50:3.701318e-01,51:5.071414e-01):2.012861e-01):1.488158e+00,34:1.295257e+00):1.003999e-01,((49:8.427171e-01,((48:1.313161e-01,45:3.767298e-01):3.990148e-01,(53:9.207840e-01,(47:3.714909e-01,46:1.824213e-01):3.040856e-01):1.753643e-01):9.119867e-02):1.044164e+00,((((18:1.266477e+00,((13:2.166387e-01,(9:1.651578e-01,21:1.448353e-01):1.130435e-02):4.506978e-01,(16:8.993560e-01,(60:5.040655e-01,61:5.384026e-01):5.331842e-01):5.753897e-01):2.651485e-01):3.122785e-01,((19:8.222228e-01,17:5.059872e-01):2.195244e-01,(10:8.577094e-01,(44:5.857805e-01,(43:7.400408e-01,54:7.245983e-01):9.768321e-02):7.021898e-01):2.811056e-01):4.792960e-01):1.501501e-01,(26:8.401251e-01,12:7.247447e-01):1.661924e-01):1.370246e-01,(11:7.021711e-01,(((15:1.173054e-01,14:1.745891e-01):8.604908e-02,20:2.430968e-01):2.829612e-01,24:7.509595e-01):4.263183e-01):7.230356e-02):1.595499e-01):1.260426e-01):7.383106e-02,(((25:5.752987e-01,(36:3.522683e-01,37:5.967630e-01):1.552149e-01):4.262870e-01,(((42:3.044467e-01,35:2.032007e-01):7.526347e-02,41:1.675865e-01):2.060875e-01,38:3.267417e-01):6.179017e-01):3.530177e-01,(6:6.270213e-01,8:7.472097e-01):1.326613e+00):7.744153e-02):1.804990e-01,((((4:3.550973e-02,5:1.169075e-01):8.180845e-01,55:9.129324e-01):2.932355e-01,3:8.167047e-01):3.426064e-01,((68:9.524496e-02,((67:2.048942e-01,70:2.285280e-01):2.764390e-01,69:2.397434e-01):6.694263e-03):1.350390e+00,(30:5.501479e-02,((29:5.059057e-02,(31:1.101342e-01,((32:7.592640e-03,28:2.706514e-03):4.871360e-02,27:2.452840e-01):6.508578e-03):3.674288e-02):1.206586e-02,33:4.417271e-02):6.343852e-03):4.746025e-01):1.019387e+00):2.133069e-01):1.608569e-01,((((58:4.934408e-04,64:4.391491e-03):2.616112e-02,(57:2.383301e-02,56:1.869118e-02):1.228876e-02):5.448181e-01,((65:2.301120e-01,59:5.942565e-02):7.019727e-02,(63:9.560952e-02,66:4.162089e-02):1.517673e-01):2.310524e-01):2.022110e-01,62:7.179294e-01):7.822459e-01):6.830955e-01,((39:4.941913e-03,2:4.470169e-02):4.497383e-01,40:1.006365e-01):3.990932e-01):2.699367e-01):2.215286e-01):1.355396e-01,1:5.658391e-02);
   tree gen.4960000 = [&U] (((7:4.786037e-01,((((((((31:6.404515e-02,((32:2.012308e-03,28:3.261484e-03):4.168993e-02,27:2.044934e-01):4.900419e-02):4.363035e-02,29:1.590630e-02):2.148726e-02,(33:2.439164e-02,30:3.649417e-02):3.086356e-02):6.660469e-01,(69:4.258579e-01,((67:1.980932e-01,70:3.446838e-01):1.129702e-01,68:1.661082e-01):3.570491e-02):1.105525e+00):8.669394e-01,(((4:5.465192e-02,5:9.092365e-02):5.732363e-01,55:9.009809e-01):4.019083e-01,3:7.398307e-01):8.372425e-02):1.902247e-01,(((34:8.867748e-01,((51:3.370607e-01,52:1.822280e-01):7.487457e-02,50:1.812219e-01):1.393495e+00):2.898338e-01,((((26:9.421914e-01,12:1.127782e+00):2.288255e-01,(((9:2.854932e-01,21:1.075756e-01):1.732149e-01,13:1.081971e-01):3.380606e-01,((61:4.508725e-01,60:6.366880e-01):7.750517e-01,16:8.716534e-01):6.480895e-01):4.998660e-01):1.656725e-01,((24:6.101088e-01,(20:2.444009e-01,(14:1.706467e-01,15:1.640865e-01):2.215036e-01):3.228933e-01):5.291084e-01,11:8.696733e-01):5.518241e-02):2.735798e-01,(18:1.074255e+00,((10:9.366644e-01,((43:6.862871e-01,54:6.574217e-01):1.413562e-01,44:5.742487e-01):7.593348e-01):1.767927e-01,(19:6.605334e-01,17:3.828448e-01):3.211818e-01):1.984041e-01):2.033903e-01):1.652662e-01):2.435494e-02,(((49:1.422415e+00,((48:2.333300e-01,45:2.148336e-01):5.487261e-01,(53:7.605075e-01,(46:1.471602e-01,47:2.594658e-01):2.467242e-01):5.164164e-02):2.096006e-01):8.421649e-01,((25:5.735553e-01,(36:5.626357e-01,37:7.649530e-01):1.852278e-01):3.282382e-01,(38:1.463419e-01,((35:2.493922e-01,42:3.323209e-01):1.862828e-01,41:2.499659e-01):2.107260e-01):6.625889e-01):2.205392e-01):2.350962e-01,(8:7.476749e-01,6:3.679027e-01):9.952636e-01):3.703390e-02):2.958042e-01):2.589320e-01,((((57:1.838325e-02,56:5.223886e-02):1.834752e-02,(58:3.657327e-04,64:2.722303e-03):1.048934e-02):3.890015e-01,((63:4.613228e-02,66:2.329054e-02):7.914231e-02,(65:2.337451e-01,59:1.287719e-01):1.023288e-01):4.506479e-01):3.448839e-01,62:5.144631e-01):7.848606e-01):8.207016e-01,((39:3.489961e-02,2:6.593069e-03):4.235559e-01,40:2.704013e-01):3.003438e-01):3.265382e-01):2.120761e-01,23:3.551777e-02):2.392978e-01,22:4.308278e-02,1:8.355840e-02);
   tree gen.4960500 = [&U] (22:7.098750e-03,(23:1.068563e-01,(7:5.158215e-01,((((((((52:8.440155e-02,(50:3.673945e-01,51:4.018000e-01):1.091571e-01):1.576838e+00,34:1.372442e+00):3.295704e-01,(((53:9.981692e-01,(47:3.111578e-01,46:1.932918e-01):4.320091e-01):2.394259e-01,(49:7.883785e-01,(48:1.391413e-01,45:4.018931e-01):4.671943e-01):1.648294e-01):1.106386e+00,((((26:8.901883e-01,12:7.679324e-01):2.090411e-01,(11:1.305823e+00,(((15:1.000586e-01,14:1.849929e-01):1.524505e-01,20:2.575830e-01):3.364977e-01,24:7.562965e-01):3.971935e-01):1.547328e-01):1.404581e-01,(((19:8.712192e-01,17:5.329593e-01):2.326059e-01,10:1.073774e+00):4.118723e-03,((43:7.841399e-01,54:7.677773e-01):1.051873e-01,44:6.061322e-01):1.050967e+00):5.201982e-01):1.602195e-01,(18:1.341947e+00,(((21:5.440542e-02,13:2.963983e-01):1.234912e-01,9:2.125235e-01):5.762483e-01,(16:9.529488e-01,(60:5.341029e-01,61:5.704861e-01):5.649568e-01):5.281367e-01):1.338396e-01):3.308872e-01):1.003359e-01):6.363112e-02):1.598409e-01,((25:5.916455e-01,(36:6.773593e-01,37:6.323242e-01):1.644642e-01):4.213480e-01,(((42:3.017059e-01,35:1.507742e-01):9.410993e-02,41:1.772960e-01):1.484088e-01,38:1.925295e-01):5.427852e-01):4.641058e-01):3.057523e-02,(6:6.643856e-01,8:6.749314e-01):6.793547e-01):1.549425e-01,((((4:3.762576e-02,5:7.297096e-02):8.938389e-01,55:1.114060e+00):3.626967e-01,3:6.918066e-01):4.573665e-01,(((68:1.504044e-01,(67:2.971759e-01,70:2.421460e-01):2.974827e-01):6.185023e-02,69:2.540298e-01):1.883908e+00,(((30:4.698813e-02,33:4.680497e-02):1.526612e-02,((32:2.485611e-03,28:1.939778e-03):5.566849e-02,(27:2.599005e-01,31:1.338982e-01):1.251980e-02):1.225438e-02):7.129257e-03,29:5.360527e-02):1.135162e+00):4.473806e-01):3.075965e-01):3.384858e-01,(((57:1.729454e-02,((58:9.123198e-03,64:4.653181e-03):2.802991e-02,56:2.472902e-02):2.048604e-02):3.112435e-01,((65:2.438245e-01,59:8.126016e-02):4.998350e-02,(63:8.452299e-02,66:4.410109e-02):1.273586e-01):2.507746e-01):2.657197e-01,62:7.607109e-01):7.698588e-01):9.353639e-01,((39:5.236403e-03,2:4.736547e-02):4.765383e-01,40:1.422104e-01):3.182925e-01):3.477788e-01):2.771934e-01):1.422266e-01,1:8.107620e-02);
   tree gen.4961000 = [&U] (((7:5.151968e-01,((((3:6.910985e-01,(((4:5.883050e-02,5:9.787550e-02):6.452200e-01,55:9.698683e-01):5.655997e-01,(((30:3.928444e-02,(((32:2.166165e-03,28:9.189108e-03):9.179197e-02,(31:8.231800e-02,27:1.800339e-01):2.699291e-03):4.559125e-02,29:3.340954e-02):2.082209e-02):3.702852e-02,33:2.625658e-02):7.045060e-01,(68:1.788085e-01,((67:2.121532e-01,70:2.805775e-01):4.074839e-02,69:3.089561e-01):4.898048e-02):8.961755e-01):1.135041e+00):1.284023e-01):3.394753e-01,(((34:1.005040e+00,((51:3.628318e-01,50:1.950778e-01):6.809664e-02,52:1.587824e-01):1.500039e+00):3.119940e-01,(((((((9:3.203356e-01,21:1.158007e-01):1.347049e-01,13:1.164696e-01):3.639081e-01,((61:6.398908e-01,60:6.853679e-01):6.493195e-01,16:9.382984e-01):2.989546e-01):5.380848e-01,11:9.361669e-01):2.218510e-01,((26:1.001846e+00,12:8.142175e-01):2.472998e-01,(24:6.567566e-01,(20:2.630873e-01,(14:1.836940e-01,15:2.009049e-01):2.249271e-01):2.054144e-01):5.645352e-01):1.755643e-01):1.192255e-01,(10:1.024769e+00,((54:6.406120e-01,(43:8.713335e-01,44:5.910378e-01):2.461267e-01):8.602794e-01,(19:7.365775e-01,17:8.304716e-01):3.577869e-01):1.842100e-01):4.560670e-01):1.282165e-01,18:1.156391e+00):9.756785e-02):9.171469e-02,(((49:1.245736e+00,((48:2.511700e-01,45:2.312593e-01):2.525971e-01,(53:8.186545e-01,(46:1.584118e-01,47:2.591063e-01):4.336954e-01):3.143901e-01):2.600884e-01):1.383944e+00,((25:6.174082e-01,(36:6.056538e-01,37:6.810377e-01):2.149399e-01):2.989369e-01,(38:1.979580e-01,((35:2.684603e-01,42:3.761825e-01):1.070497e-01,41:1.473098e-01):3.306374e-01):1.246855e+00):1.966062e-01):2.012535e-01,(8:9.015540e-01,6:3.960318e-01):1.071360e+00):5.875676e-02):1.834694e-01):2.787294e-01,((((57:2.038174e-02,56:8.372126e-03):1.003708e-02,(58:3.936959e-04,64:2.930446e-03):2.411673e-02):4.188421e-01,((63:1.383717e-01,66:2.507129e-02):8.519338e-02,(65:2.031812e-01,59:1.386175e-01):8.860668e-02):3.506020e-01):3.798194e-01,62:6.853802e-01):8.540572e-01):8.834509e-01,((39:1.630412e-02,2:6.903214e-02):3.708766e-01,40:1.022589e-01):4.707900e-01):3.515047e-01):1.376000e-01,23:3.671974e-02):1.529227e-01,22:7.049183e-02,1:6.904359e-02);
   tree gen.4961500 = [&U] (22:6.590823e-02,((7:4.585531e-01,((40:8.809524e-02,(39:1.877028e-02,2:2.522999e-02):3.818550e-01):2.855608e-01,((((34:9.634249e-01,((((10:7.834724e-01,((43:5.773736e-01,(54:6.504292e-01,44:7.069030e-01):6.135457e-02):6.478329e-01,(17:5.150109e-01,19:6.079440e-01):3.875805e-01):3.506874e-01):1.165770e-01,11:1.187837e+00):1.063963e-01,((((16:7.233229e-01,(61:3.791877e-01,60:5.987491e-01):8.837599e-01):2.994290e-01,((21:9.724000e-02,9:2.026799e-01):1.860675e-01,13:7.071952e-02):6.681186e-01):2.564596e-01,(12:1.269592e+00,26:1.041924e+00):6.138754e-02):1.806134e-03,18:7.709956e-01):2.180716e-01):1.388935e-01,(((50:3.467788e-01,(51:3.951544e-01,52:1.981537e-01):5.780113e-02):1.613523e+00,(24:6.428306e-01,((15:8.563142e-02,14:1.721802e-01):1.732064e-01,20:1.831835e-01):1.758507e-01):5.268261e-01):9.657509e-02,(49:1.395478e+00,((53:7.602595e-01,(46:1.619603e-01,47:2.567708e-01):4.408534e-01):2.877801e-01,(48:1.778000e-01,45:2.673192e-01):5.028273e-01):1.506440e-02):9.852076e-01):8.057512e-02):3.126417e-01):5.691990e-02,(((25:5.297926e-01,(37:5.102457e-01,36:3.529195e-01):2.471263e-01):2.539580e-01,(((42:2.422017e-01,35:2.630873e-01):8.546501e-02,41:3.013045e-01):2.333231e-01,38:9.262930e-02):7.486510e-01):5.554864e-01,(6:4.185125e-01,8:7.744380e-01):9.492646e-01):1.590376e-01):1.835304e-01,((((68:1.818376e-01,69:2.799734e-01):1.848880e-01,(70:3.773385e-01,67:1.765365e-01):2.084252e-01):6.550441e-01,(((32:1.339166e-04,28:1.018352e-02):6.457136e-02,(27:1.334600e-01,31:1.066665e-01):2.729954e-02):1.368241e-02,(29:4.024615e-02,(33:7.658893e-02,30:1.991600e-02):3.524174e-02):1.179874e-02):6.656314e-01):6.309211e-01,(((4:1.366136e-02,5:1.002045e-01):5.113753e-01,55:1.050314e+00):3.810797e-01,3:7.403760e-01):2.833930e-01):2.006241e-01):3.067966e-01,(((64:4.233223e-03,((57:3.739421e-02,56:2.051951e-02):5.140053e-02,58:8.338571e-03):7.337022e-04):3.272933e-01,((66:3.655612e-02,63:7.319676e-02):1.435781e-01,(65:2.415441e-01,59:3.620885e-02):4.710438e-02):2.935576e-01):2.001098e-01,62:5.663553e-01):5.698109e-01):5.756034e-01):2.707368e-01):2.411419e-01,23:8.436351e-02):1.184753e-01,1:4.278606e-02);
   tree gen.4962000 = [&U] (((7:5.355884e-01,(((((((4:6.115903e-02,5:1.017494e-01):7.763585e-01,55:1.008256e+00):5.941450e-01,3:8.891597e-01):7.079573e-02,(((30:4.083933e-02,33:1.297895e-01):3.849412e-02,(((31:9.954556e-02,27:2.723360e-01):6.179613e-03,(32:1.391533e-02,28:9.552815e-03):1.042659e-01):6.140931e-02,29:4.622103e-02):2.945715e-02):9.529731e-01,((68:1.868353e-01,69:3.220311e-01):2.781416e-03,(67:1.848146e-01,70:4.096611e-01):7.489628e-02):1.157236e+00):9.878184e-01):3.381789e-01,(((34:1.044820e+00,((52:1.614702e-01,51:3.692819e-01):7.004162e-02,50:2.339586e-01):1.559411e+00):5.459320e-01,((((((9:1.254479e-01,21:1.203841e-01):1.400366e-01,13:6.536707e-02):6.981529e-01,((61:6.664498e-01,60:7.387538e-01):6.750197e-01,16:9.754364e-01):3.107873e-01):3.368715e-01,((12:1.324459e+00,(24:6.827511e-01,(20:4.553033e-01,(14:1.992073e-01,15:2.088567e-01):1.575061e-01):2.135448e-01):5.874301e-01):1.659665e-01,26:9.530911e-01):2.911620e-01):2.779751e-01,11:9.732205e-01):2.577682e-01,(18:1.197749e+00,(10:1.263172e+00,(((43:9.133994e-01,44:6.144312e-01):2.443291e-01,54:6.659675e-01):5.299969e-01,(19:7.657313e-01,17:6.750342e-01):3.741834e-01):2.207572e-01):2.279921e-01):3.433234e-01):9.571245e-02):1.067901e-01,(((49:1.295042e+00,((48:3.096956e-01,45:2.404126e-01):2.625949e-01,(53:8.510570e-01,(46:7.577959e-02,47:3.184954e-01):4.655677e-01):3.268337e-01):2.703827e-01):9.579881e-01,(((37:7.175550e-01,36:6.296257e-01):1.698346e-01,25:8.460522e-01):3.199717e-01,(38:7.236711e-02,((35:2.790860e-01,42:4.140751e-01):1.316028e-01,41:1.744656e-01):3.496360e-01):1.296206e+00):2.021030e-01):2.779437e-01,(8:9.372377e-01,6:4.616756e-01):1.072188e+00):4.965036e-02):4.114485e-02):2.418041e-01,((((57:2.118845e-02,56:1.053316e-02):2.681874e-02,(58:1.078766e-03,64:5.625219e-03):1.782112e-02):4.060908e-01,((63:9.085070e-02,66:5.507750e-02):8.405080e-02,(65:2.471904e-01,59:9.994855e-02):5.422933e-02):2.989261e-01):3.614908e-01,62:7.125077e-01):8.878609e-01):9.184180e-01,((39:7.024509e-03,2:3.470621e-02):3.114605e-01,40:3.812386e-01):5.445652e-01):3.694652e-01):2.382343e-01,23:1.548909e-01):3.965869e-02,22:1.295232e-01,1:6.191591e-02);
   tree gen.4962500 = [&U] (((7:5.430274e-01,(((((((4:6.200849e-02,5:8.140136e-02):7.871417e-01,55:1.022260e+00):6.023974e-01,3:8.024992e-01):1.022990e-01,((29:4.686301e-02,(((31:1.009282e-01,((32:1.410861e-02,28:5.502872e-04):1.164877e-01,27:2.752704e-01):1.382630e-02):7.037857e-02,30:7.136484e-02):1.470009e-02,33:7.790676e-02):6.353845e-02):8.379194e-01,((68:1.164769e-01,69:3.265040e-01):9.106246e-02,(67:2.389168e-01,70:1.670147e-01):4.477315e-02):1.173309e+00):1.001539e+00):3.428760e-01,(((34:1.059332e+00,((51:3.555774e-01,50:1.874451e-01):1.065108e-01,52:1.570545e-01):1.581071e+00):4.542401e-01,(((((((9:1.271903e-01,21:1.220562e-01):1.419816e-01,13:6.258404e-02):6.471679e-01,((61:6.757064e-01,60:7.490147e-01):6.843953e-01,16:6.532371e-01):3.151040e-01):3.126303e-01,11:9.867381e-01):2.508147e-01,(12:1.342855e+00,(26:1.246066e+00,(24:6.922342e-01,(20:4.047641e-01,(14:2.019742e-01,15:1.040944e-01):1.596938e-01):2.947477e-01):6.031908e-01):1.109580e-01):3.386295e-01):2.788773e-01,((19:7.763670e-01,17:6.844101e-01):2.973272e-01,(((43:9.260860e-01,44:6.229654e-01):2.477227e-01,54:6.752175e-01):6.264078e-01,10:1.280717e+00):2.205161e-01):2.556204e-01):3.538433e-01,18:1.038147e+00):8.603823e-02):1.645881e-01,(((49:1.313030e+00,((48:3.139971e-01,45:2.437518e-01):2.662422e-01,(53:8.628778e-01,(46:7.683213e-02,47:3.229191e-01):4.720341e-01):5.265164e-01):2.741382e-01):9.712941e-01,(((37:7.275215e-01,36:6.383709e-01):1.721935e-01,25:8.578034e-01):3.244159e-01,(38:7.337225e-02,((35:2.829623e-01,42:2.890268e-01):1.334307e-01,41:1.768888e-01):3.544923e-01):1.314209e+00):3.226216e-01):2.818042e-01,(8:9.502555e-01,6:4.680880e-01):1.175266e+00):5.033998e-02):2.416324e-01):2.451626e-01,((((57:2.148275e-02,56:1.325225e-02):2.719124e-02,(58:9.176652e-04,64:1.866515e-02):6.961932e-03):4.117312e-01,((63:9.211257e-02,66:4.230121e-02):1.105457e-01,(65:2.506238e-01,59:5.672415e-02):5.498255e-02):3.030780e-01):1.679053e-01,62:7.224040e-01):8.780370e-01):9.311744e-01,((39:5.477916e-02,2:3.518826e-02):2.935169e-01,40:2.506948e-01):4.727685e-01):3.745969e-01):2.415432e-01,23:1.570423e-01):4.020953e-02,22:1.313222e-01,1:6.277589e-02);
   tree gen.4963000 = [&U] (22:1.134721e-01,((((40:2.950851e-01,(2:2.760380e-02,39:2.767267e-02):3.477026e-01):5.149032e-01,((((67:2.194912e-01,70:2.632753e-01):2.573247e-01,(69:4.310214e-01,68:1.592019e-01):7.318986e-02):5.996017e-01,(((31:1.140038e-01,(27:2.630524e-01,(32:4.854255e-03,28:4.920138e-03):8.460316e-02):1.301171e-02):1.480125e-02,(30:3.987284e-02,33:5.370210e-02):1.851822e-02):3.498021e-02,29:3.013465e-02):7.645498e-01):8.935692e-01,(((62:7.181603e-01,(((63:9.690060e-02,66:1.478396e-02):7.638212e-02,(65:2.187152e-01,59:9.480830e-02):8.411090e-02):2.863482e-01,((56:1.340523e-02,57:4.128833e-02):4.303607e-02,(64:2.147060e-02,58:4.537572e-04):1.716452e-03):5.027248e-01):5.532495e-01):8.660426e-01,(3:6.185651e-01,((5:1.988719e-02,4:8.212301e-02):9.410884e-01,55:8.958364e-01):5.440128e-01):4.495825e-01):5.975600e-02,(((18:1.155550e+00,(11:8.793972e-01,(((((15:1.653482e-01,14:1.680311e-01):1.158051e-01,20:3.194095e-01):2.562701e-01,24:6.211169e-01):4.611852e-01,(26:6.204384e-01,12:9.425735e-01):2.837354e-01):4.799243e-02,((21:7.454075e-02,(13:3.545264e-01,9:2.227259e-01):1.780823e-02):7.194130e-01,(16:9.360670e-01,(60:5.256866e-01,61:3.250850e-01):7.420815e-01):6.880099e-01):1.035072e-01):1.666284e-01):2.153319e-01):5.873649e-02,((10:7.870395e-01,(44:4.881005e-01,(54:4.535883e-01,43:7.729948e-01):3.186468e-01):6.610137e-01):3.517059e-01,(19:7.780978e-01,17:4.166405e-01):3.851790e-01):6.340493e-01):2.658885e-01,(((((48:3.465045e-01,45:1.602651e-01):4.131546e-01,((46:1.652061e-01,47:2.116035e-01):3.483378e-01,53:7.909344e-01):4.437416e-01):3.493119e-01,49:9.549173e-01):1.148848e+00,((((41:1.104447e-01,(42:3.237714e-01,35:2.363530e-01):9.720866e-02):1.567380e-01,38:1.377397e-01):7.290097e-01,((36:4.585276e-01,37:6.370351e-01):2.111837e-01,25:5.127207e-01):3.210913e-01):3.145851e-01,(8:7.383491e-01,6:3.140534e-01):7.768524e-01):8.519884e-02):1.377937e-01,(34:7.948738e-01,(52:1.434753e-01,(50:2.776172e-01,51:2.359787e-01):2.127883e-02):1.337236e+00):3.974114e-01):4.260339e-02):4.087117e-01):7.853132e-02):8.312615e-01):1.488822e-01,7:4.758034e-01):3.578020e-01,23:4.118634e-02):9.942836e-02,1:2.907534e-02);
   tree gen.4963500 = [&U] (22:2.778229e-02,(23:9.522076e-02,(7:4.765692e-01,((((((((((15:1.564681e-01,14:1.466360e-01):1.466042e-01,20:2.371786e-01):1.298011e-01,24:6.875589e-01):7.342338e-01,11:8.110223e-01):1.592049e-01,((26:7.606058e-01,12:6.334958e-01):4.302942e-01,((((19:6.238005e-01,17:4.317959e-01):4.517562e-01,((44:6.436465e-01,43:7.559407e-01):4.733039e-02,54:5.837078e-01):6.471605e-01):2.000303e-01,10:1.026946e+00):6.478443e-01,(18:1.101261e+00,(((9:2.064759e-01,21:1.573145e-01):3.732738e-02,13:1.784338e-01):6.932137e-01,(16:8.275689e-01,(60:4.383085e-01,61:4.885296e-01):6.399480e-01):4.845817e-01):2.322715e-01):1.964729e-01):1.821222e-01):1.857270e-01):1.643839e-01,((((50:2.466049e-01,51:3.659140e-01):2.453987e-02,52:1.378399e-01):1.667609e+00,34:5.892136e-01):2.637305e-01,(49:8.261707e-01,((53:8.614913e-01,(47:1.697636e-01,46:1.948293e-01):4.268925e-01):1.458654e-01,(48:2.080751e-01,45:3.298113e-01):3.315876e-01):2.633457e-01):1.178123e+00):1.304856e-01):2.416361e-01,((6:7.448610e-01,8:7.069944e-01):7.772225e-01,((25:5.617266e-01,(36:4.327947e-01,37:5.189133e-01):2.531417e-01):4.548423e-01,(((42:3.324611e-01,35:1.288851e-01):1.189869e-01,41:2.293062e-01):1.488819e-01,38:1.895488e-01):6.418322e-01):3.756365e-01):1.336698e-01):2.324623e-01,((((4:4.629714e-02,5:5.988321e-02):5.753209e-01,55:7.495544e-01):4.216412e-01,3:5.950133e-01):9.868276e-02,((((69:4.425179e-01,68:8.993648e-02):1.592725e-01,67:2.302198e-01):1.255938e-01,70:2.852748e-01):1.277314e+00,((((30:4.196595e-02,33:6.043812e-02):3.730651e-02,29:8.354548e-02):1.715667e-02,(31:1.220726e-01,27:2.002587e-01):1.297703e-02):7.885884e-02,(32:3.734376e-03,28:5.642572e-03):1.424465e-02):8.098700e-01):6.493454e-01):2.025872e-01):4.985062e-01,(((((57:5.965370e-02,56:1.820353e-02):1.681050e-02,64:3.301318e-03):6.468000e-04,58:2.473792e-03):3.506625e-01,((65:2.089173e-01,59:4.468835e-02):7.171701e-02,(63:9.385090e-02,66:3.413388e-02):1.222607e-01):3.649148e-01):3.556434e-01,62:4.629792e-01):7.405038e-01):7.229909e-01,((39:1.220695e-02,2:5.425294e-02):3.910685e-01,40:1.167042e-01):3.727166e-01):3.568219e-01):1.216767e-01):1.108457e-01,1:7.467347e-02);
   tree gen.4964000 = [&U] (22:9.222049e-02,(23:2.348770e-02,(7:5.486196e-01,(((((6:3.029832e-01,8:7.344413e-01):8.073957e-01,(((25:5.835338e-01,(36:4.495966e-01,37:5.390585e-01):2.629691e-01):4.725002e-01,(((42:3.453679e-01,35:1.338887e-01):1.236062e-01,41:2.340991e-01):1.644384e-01,38:1.969075e-01):6.667493e-01):3.717967e-01,((((51:3.837940e-01,50:2.561786e-01):4.598727e-02,52:1.422503e-01):1.707111e+00,34:6.120880e-01):4.532025e-01,((((((15:2.219006e-01,14:1.523287e-01):6.172769e-02,20:2.463864e-01):3.059313e-01,24:6.430196e-01):6.837181e-01,11:7.887652e-01):1.481079e-01,(((26:6.777134e-01,12:6.580893e-01):9.239666e-02,(18:1.144014e+00,(((9:2.144917e-01,21:1.362641e-01):4.766749e-02,13:1.853609e-01):7.201256e-01,(16:8.596967e-01,(60:4.553245e-01,61:4.451315e-01):6.842302e-01):1.740499e-01):3.520280e-01):1.330490e-01):1.851416e-01,(((19:6.480176e-01,17:4.485590e-01):5.040902e-01,10:1.104789e+00):1.670917e-01,(54:6.114726e-01,(43:8.198153e-01,44:6.686341e-01):5.078861e-02):5.212279e-01):3.927645e-01):9.750420e-02):1.024450e-01,(49:8.582442e-01,((53:7.913121e-01,(47:2.065754e-01,46:2.023930e-01):4.268234e-01):2.737625e-01,(48:2.161529e-01,45:3.426152e-01):5.605262e-01):2.735692e-01):8.101910e-01):1.491661e-01):2.510169e-01):1.642641e-01):2.414870e-01,((((4:1.288869e-01,5:2.444001e-02):5.976560e-01,55:7.786535e-01):4.380101e-01,3:6.181128e-01):3.154917e-01,(((69:3.520228e-01,68:7.975310e-02):1.604960e-01,(67:2.391574e-01,70:2.963497e-01):1.337258e-01):6.668752e-01,(28:7.788414e-04,(32:4.531120e-03,(27:2.080332e-01,(31:1.115686e-01,((30:4.359514e-02,33:6.278445e-02):4.312194e-02,29:6.326618e-02):4.054185e-02):3.551984e-02):8.533879e-02):1.182613e-03):8.413107e-01):7.053138e-01):3.827585e-01):5.178591e-01,((((57:4.358874e-02,56:3.439844e-02):1.782121e-02,(58:2.458897e-03,64:7.897813e-03):2.393899e-02):3.569575e-01,((65:2.170279e-01,59:1.327244e-01):7.450120e-02,(63:9.749437e-02,66:3.545902e-02):1.270071e-01):3.790815e-01):3.694502e-01,62:4.809530e-01):7.692515e-01):9.983538e-01,((39:2.005528e-02,2:5.455756e-02):4.419082e-01,40:1.212349e-01):3.529472e-01):3.665401e-01):1.264004e-01):8.629563e-02,1:7.757244e-02);
   tree gen.4964500 = [&U] (22:5.013792e-02,(23:9.534895e-02,((((39:3.800500e-02,2:3.061822e-02):4.414292e-01,40:2.526649e-01):2.939825e-01,(((((52:7.201317e-02,(51:1.914535e-01,50:2.254757e-01):1.450244e-01):1.748448e+00,(((((((61:5.348486e-01,60:5.007780e-01):3.930126e-01,16:8.255141e-01):3.204951e-01,(13:2.127370e-01,(9:1.409367e-01,21:1.551639e-01):9.788441e-02):4.603216e-01):2.325320e-01,18:1.129925e+00):2.993715e-01,((19:8.566598e-01,17:4.317327e-01):3.206900e-01,((54:9.037240e-01,(44:5.648692e-01,43:7.647336e-01):9.488973e-02):7.977668e-01,10:8.320279e-01):5.176387e-01):2.868064e-01):9.843084e-02,(26:7.643930e-01,12:9.977515e-01):1.659686e-01):2.155043e-01,(11:1.262971e+00,(((49:9.524007e-01,(((47:2.386718e-01,46:1.267783e-01):3.990293e-01,53:9.574921e-01):1.570238e-01,(45:2.518251e-01,48:1.737289e-01):3.785595e-01):3.792783e-01):9.181883e-01,(24:7.905628e-01,(20:2.531441e-01,(14:1.823229e-01,15:1.231031e-01):5.880764e-02):8.553769e-02):5.080711e-01):1.085031e-01,34:9.228088e-01):1.143267e-01):3.651657e-02):2.203491e-01):8.272352e-02,((8:6.393215e-01,6:6.145362e-01):9.104815e-01,(((37:4.427788e-01,36:5.419059e-01):2.930654e-01,25:6.149383e-01):3.959853e-01,(38:1.087820e-01,(41:1.820893e-01,(42:2.908945e-01,35:2.858560e-01):1.262487e-01):1.727692e-01):8.829340e-01):2.581198e-01):1.592499e-01):9.649817e-02,((3:7.191656e-01,(55:1.108867e+00,(4:3.054620e-03,5:1.026389e-01):6.092962e-01):3.799369e-01):2.313443e-01,((((30:4.490973e-02,33:2.519705e-02):1.660781e-02,29:4.018941e-02):3.762695e-04,(31:6.651183e-02,(27:2.837568e-01,(32:1.121061e-02,28:4.841038e-04):4.472224e-02):1.546524e-02):4.625969e-02):5.424350e-01,((68:3.244181e-01,69:2.422668e-01):4.175696e-03,(67:1.411219e-01,70:3.690820e-01):7.736130e-02):1.603919e+00):5.887469e-01):1.748805e-01):4.364459e-01,((((58:4.543248e-03,(56:4.024018e-03,57:4.355217e-02):3.821455e-02):7.492705e-03,64:7.086328e-03):3.571629e-01,((63:6.577989e-02,66:5.018574e-02):9.820445e-02,(59:8.730382e-02,65:2.283128e-01):3.774694e-02):3.989180e-01):1.978267e-01,62:4.664967e-01):8.606023e-01):6.799318e-01):4.505067e-01,7:6.269055e-01):2.701526e-01):9.143956e-02,1:9.805064e-02);
   tree gen.4965000 = [&U] (22:6.815787e-02,(23:9.327057e-02,((((39:3.717658e-02,2:2.995082e-02):4.341453e-01,40:2.471574e-01):3.933431e-01,(((((52:7.044345e-02,(51:2.873335e-01,50:2.205608e-01):1.185738e-01):1.710336e+00,(((((54:8.840250e-01,(44:5.525564e-01,43:1.026992e+00):5.277276e-02):7.803773e-01,(19:8.379866e-01,17:6.438837e-01):3.020940e-01):2.372426e-01,10:8.328144e-01):3.198542e-01,(((((61:5.231902e-01,60:4.898622e-01):3.716414e-01,16:8.075199e-01):3.741926e-01,(13:2.080998e-01,(9:1.378646e-01,21:9.763423e-02):9.575076e-02):4.502877e-01):1.656793e-01,18:1.105295e+00):2.928459e-01,(26:7.477310e-01,12:9.760029e-01):1.645182e-01):1.633933e-01):1.397288e-01,(11:1.235441e+00,((((14:1.727871e-01,15:1.174158e-01):1.268571e-01,24:8.301598e-01):1.009965e-01,20:2.476262e-01):5.148073e-01,(34:9.026937e-01,(49:9.316406e-01,(((47:2.334693e-01,46:1.240148e-01):3.903314e-01,53:9.145140e-01):9.331551e-02,(45:2.463359e-01,48:1.699420e-01):4.660122e-01):1.333955e-01):8.981740e-01):1.013996e-01):1.100285e-01):1.516224e-01):2.434804e-01):8.092034e-02,((8:6.253858e-01,6:6.011408e-01):1.209568e+00,(((37:4.331273e-01,36:5.300937e-01):2.866773e-01,25:6.015341e-01):1.197256e-01,(38:1.064108e-01,(41:1.781202e-01,(42:2.845536e-01,35:2.796250e-01):1.025609e-01):3.468559e-01):8.636881e-01):4.668175e-01):1.169799e-01):1.074807e-01,((3:7.034895e-01,(55:1.084697e+00,(4:2.988036e-03,5:1.004016e-01):4.312760e-01):6.024233e-01):2.263015e-01,(((30:5.091518e-02,33:2.704255e-02):2.260697e-02,(29:3.754843e-02,(31:6.506202e-02,(27:2.775716e-01,(32:5.514716e-03,28:1.571148e-03):4.038616e-02):1.818184e-02):4.349189e-02):3.792790e-03):5.983806e-01,((68:3.067867e-01,69:2.302830e-01):3.903194e-03,(67:1.380458e-01,70:3.487061e-01):2.216554e-01):9.598035e-01):1.043811e+00):1.710685e-01):1.379058e-01,((((58:4.989023e-03,64:7.006318e-03):5.920373e-03,(56:1.534402e-02,57:4.260284e-02):3.738156e-02):3.493776e-01,((63:6.434604e-02,66:4.909181e-02):1.443250e-01,(59:8.540080e-02,65:2.288820e-01):6.047417e-02):3.902225e-01):1.935146e-01,62:4.563282e-01):8.418432e-01):6.922304e-01):2.400890e-01,7:5.030851e-01):2.776890e-01):8.944639e-02,1:9.591336e-02);
   tree gen.4965500 = [&U] (22:8.932275e-02,(23:1.039523e-01,((((39:1.939178e-02,2:3.270388e-02):1.886959e-01,40:4.617114e-01):4.383905e-01,((((((34:1.006074e+00,((((47:2.602073e-01,46:1.572298e-01):4.364042e-01,53:1.019248e+00):2.779265e-01,49:1.011926e+00):1.485895e-01,(45:2.745473e-01,48:2.346695e-01):5.010446e-01):1.001037e+00):1.933381e-01,((((14:1.925754e-01,15:1.308628e-01):1.601357e-01,24:9.252333e-01):1.125631e-01,20:2.759854e-01):5.737653e-01,((((((54:9.852674e-01,44:6.158376e-01):4.505055e-02,43:1.025069e+00):9.238440e-01,(19:9.339565e-01,17:7.176240e-01):3.356302e-01):2.644127e-01,10:9.233002e-01):3.564853e-01,(((((61:5.831082e-01,60:5.459634e-01):4.142034e-01,16:9.000006e-01):4.170468e-01,(13:2.319323e-01,(9:3.274087e-01,21:1.088157e-01):5.203735e-02):5.018566e-01):3.485946e-01,18:1.231878e+00):1.861999e-01,(26:8.333644e-01,12:1.087779e+00):8.418130e-02):1.821058e-01):9.106292e-02,11:1.315063e+00):1.168185e-01):1.206378e-01):1.161735e-01,(52:8.302517e-02,(51:3.254743e-01,50:2.458204e-01):1.321534e-01):1.916946e+00):2.093863e-01,((8:6.970077e-01,6:6.699860e-01):1.348093e+00,((37:4.827309e-01,(36:5.908023e-01,25:6.704244e-01):8.973064e-02):1.943779e-01,(38:1.185974e-01,(41:1.985193e-01,(42:3.527178e-01,35:2.719753e-01):1.574589e-01):3.865793e-01):9.626014e-01):6.114672e-01):1.303769e-01):2.193628e-01,((3:6.069202e-01,(55:1.208921e+00,(4:6.208733e-03,5:1.119000e-01):5.628765e-01):4.888944e-01):2.542958e-01,(((30:4.928146e-02,33:3.013959e-02):3.533972e-02,((31:7.251321e-02,((32:6.146286e-03,28:9.167574e-03):4.956289e-02,27:2.039364e-01):2.226486e-02):5.212594e-02,29:4.272734e-02):2.445194e-02):6.807125e-01,((68:3.399140e-01,(67:1.538554e-01,70:3.886415e-01):2.470404e-01):3.951517e-02,69:2.566561e-01):9.709035e-01):1.286596e+00):5.518552e-01):1.039714e-01,((((56:9.754089e-03,57:3.470628e-02):2.121910e-02,(58:5.645438e-03,64:3.983188e-03):6.724117e-03):4.021057e-01,((63:7.171523e-02,66:5.072156e-02):1.608538e-01,(59:6.700754e-02,65:1.725984e-01):6.739994e-02):4.349125e-01):2.156767e-01,62:5.085889e-01):9.382548e-01):1.006772e+00):2.675850e-01,7:5.607006e-01):1.199542e-01):9.969018e-02,1:1.117945e-01);
   tree gen.4966000 = [&U] (22:4.440347e-02,(23:1.475048e-01,((((39:5.091826e-02,2:4.592323e-02):3.106981e-01,40:3.136732e-01):3.687286e-01,(((3:5.551937e-01,(55:1.105887e+00,(4:1.397102e-03,5:1.023630e-01):5.149037e-01):4.472270e-01):2.656051e-01,(((30:6.293710e-02,((31:6.633306e-02,((32:7.481091e-03,28:1.664699e-03):4.779596e-02,27:1.782804e-01):4.381523e-02):4.768336e-02,29:3.908578e-02):2.236795e-02):2.655187e-02,33:2.757085e-02):6.087715e-01,((67:1.492012e-01,70:4.085831e-01):2.283694e-01,(68:1.699861e-01,69:3.660983e-01):2.478520e-02):1.226745e+00):9.756365e-01):2.829812e-01,(((((56:3.674026e-02,57:2.456740e-02):2.325909e-02,(58:5.150979e-03,64:6.166490e-03):3.837115e-03):4.187024e-01,((63:6.560309e-02,66:4.639867e-02):1.290308e-01,(59:6.129663e-02,65:1.578882e-01):6.165558e-02):4.786293e-01):1.972951e-01,62:4.652429e-01):7.280041e-01,((((34:1.006002e+00,((((((54:9.012951e-01,44:1.941994e-01):1.052146e-01,43:9.377042e-01):8.761334e-01,10:6.894104e-01):2.418774e-01,(19:8.543574e-01,17:6.564625e-01):3.070251e-01):6.001683e-01,((12:9.813316e-01,26:1.268852e+00):1.109525e-01,((((61:5.334112e-01,60:4.994321e-01):3.789017e-01,16:8.232954e-01):3.815028e-01,(13:2.121652e-01,(9:2.995043e-01,21:9.954160e-02):4.760232e-02):6.215497e-01):2.126709e-01,18:1.126888e+00):2.436998e-01):6.290101e-02):1.778423e-01,((24:8.833695e-01,((14:1.761626e-01,15:1.197097e-01):1.292823e-01,20:2.103067e-01):1.621321e-01):5.248645e-01,11:1.202983e+00):8.792899e-02):1.455036e-01):2.290233e-02,((((47:2.380304e-01,46:1.438294e-01):3.992104e-01,53:9.323798e-01):2.542394e-01,(45:2.599538e-01,48:2.146691e-01):4.468841e-01):1.390303e-01,49:9.256821e-01):8.955849e-01):6.539704e-02,(52:7.672495e-02,(51:2.502085e-01,50:2.590165e-01):1.774665e-01):1.568023e+00):1.915407e-01,((8:6.376032e-01,6:6.128845e-01):1.233198e+00,(((37:4.354757e-01,36:5.404495e-01):7.907362e-02,25:6.132856e-01):1.778115e-01,(38:6.792521e-02,(41:1.815999e-01,(42:3.170466e-01,35:2.487954e-01):1.245145e-01):3.536320e-01):8.805609e-01):4.702907e-01):1.192652e-01):2.006670e-01):6.979502e-02):1.111678e+00):2.447793e-01,7:5.129132e-01):1.646188e-01):9.119380e-02,1:1.022665e-01);
   tree gen.4966500 = [&U] (22:6.237738e-02,(23:6.598338e-02,((((39:5.001682e-02,2:4.584460e-02):3.101661e-01,40:2.274519e-01):3.680973e-01,(((((34:1.004279e+00,((((47:2.376228e-01,46:1.435831e-01):2.953366e-01,53:9.307833e-01):3.734224e-01,(45:2.595087e-01,48:2.143015e-01):4.461189e-01):1.590476e-01,49:9.240971e-01):8.940514e-01):9.407936e-02,((((((((61:1.953289e-01,60:4.985769e-01):7.976755e-01,16:8.218857e-01):3.808495e-01,(13:1.828414e-01,(9:1.991556e-01,21:1.519424e-01):8.957936e-02):3.141444e-01):4.526504e-01,18:1.124958e+00):2.153448e-01,(10:6.882300e-01,((19:8.528945e-01,17:6.553384e-01):3.064994e-01,((54:8.997519e-01,43:9.360986e-01):2.897521e-01,44:1.938669e-01):7.434017e-01):1.657387e-01):5.449303e-01):3.496216e-02,12:1.014164e+00):1.338274e-01,26:7.233283e-01):3.266080e-01,((24:8.818569e-01,((14:1.752773e-01,15:1.195047e-01):1.081319e-01,20:3.225838e-01):2.340749e-01):5.239658e-01,11:1.200923e+00):8.904303e-02):1.646368e-01):2.331289e-02,(52:4.374719e-02,(51:4.829478e-01,50:2.585730e-01):1.771626e-01):1.503912e+00):3.181198e-01,((8:6.365115e-01,6:6.118351e-01):1.231086e+00,(((37:4.347300e-01,36:5.395241e-01):7.893822e-02,25:6.122355e-01):3.940731e-01,(38:6.780891e-02,(41:1.812890e-01,(42:3.165037e-01,35:2.483694e-01):8.830788e-02):4.271769e-01):8.790532e-01):2.950878e-01):1.190610e-01):2.106412e-01,(((((56:3.818142e-02,57:2.129063e-02):2.367352e-02,(58:5.826777e-04,64:2.302986e-03):5.534559e-03):4.179854e-01,((63:4.415373e-02,66:4.631922e-02):1.288099e-01,(59:6.119167e-02,65:1.576179e-01):6.155001e-02):4.778098e-01):1.969572e-01,62:4.644463e-01):7.267576e-01,((3:5.542431e-01,(55:1.103993e+00,(4:3.785680e-04,5:1.021878e-01):5.498490e-01):4.464612e-01):2.651503e-01,(((30:6.282933e-02,((31:6.621948e-02,((32:1.249693e-03,28:1.661848e-03):4.771412e-02,27:1.916995e-01):4.374021e-02):4.760171e-02,29:3.901885e-02):4.616482e-02):5.050094e-02,33:2.471681e-02):6.077291e-01,(68:2.763200e-01,(69:3.264089e-01,(67:1.489457e-01,70:1.998632e-01):2.279784e-01):3.416823e-02):9.290148e-01):9.797359e-01):1.926935e-01):6.287387e-02):1.109775e+00):4.114739e-01,7:5.120350e-01):1.643369e-01):2.077698e-01,1:1.020914e-01);
   tree gen.4967000 = [&U] (22:1.234698e-01,(23:4.388178e-02,(7:7.144361e-01,((((((((52:1.203562e-01,(51:4.953566e-01,50:4.683013e-01):1.085479e-01):1.950144e+00,34:1.029063e+00):3.084445e-01,(49:9.976786e-01,((48:2.252652e-01,45:3.913915e-01):6.403253e-01,((47:2.034719e-01,46:1.733807e-01):8.876978e-01,53:1.061326e+00):1.600801e-01):3.184607e-01):1.357533e+00):1.390090e-01,((((15:1.214676e-01,14:2.269933e-01):2.379084e-01,20:3.024564e-01):8.866083e-02,24:7.513722e-01):8.221947e-01,((((18:1.314060e+00,((19:5.727540e-01,17:7.093694e-01):6.145559e-01,(10:1.184177e+00,((54:8.311410e-01,43:1.016047e+00):6.159178e-02,44:5.588643e-01):1.034410e+00):2.975414e-01):3.866197e-01):1.197547e-01,(26:8.635357e-01,12:1.160694e+00):3.391210e-01):9.989336e-02,(((9:1.622479e-01,21:2.023414e-01):1.329025e-01,13:1.950609e-01):6.582651e-01,(16:8.383894e-01,(60:6.322907e-01,61:5.023232e-01):5.472886e-01):4.015737e-01):2.241488e-01):2.964355e-01,11:9.010576e-01):2.679495e-01):2.116215e-01):2.200470e-01,(((25:8.422913e-01,(36:7.166393e-01,37:5.874713e-01):1.768821e-01):2.227797e-01,(((42:2.507484e-01,35:2.985114e-01):1.385552e-01,41:3.080026e-01):3.310623e-01,38:2.328038e-01):6.641486e-01):4.946263e-01,(6:6.255491e-01,8:9.175491e-01):5.904068e-01):2.330709e-01):1.803220e-01,((((4:6.537622e-02,5:1.968857e-02):6.032025e-01,55:1.459801e+00):4.827376e-01,3:7.600441e-01):3.144670e-01,(((67:2.600745e-01,70:2.482087e-01):1.095548e-01,(69:5.106718e-01,68:2.535851e-01):2.467435e-02):6.499295e-01,(((27:1.708301e-01,31:1.241446e-01):1.651960e-02,((30:3.542158e-02,33:8.520953e-02):7.754422e-02,29:6.723210e-02):5.884582e-02):6.605366e-02,(32:3.658077e-03,28:3.304655e-03):5.229924e-02):9.820116e-01):1.129688e+00):2.788673e-01):3.098115e-01,((((57:3.678678e-02,56:4.211456e-02):3.880030e-02,(58:1.897099e-02,64:3.782978e-03):2.631048e-02):3.272525e-01,((65:2.988556e-01,59:3.643680e-02):1.025333e-01,(63:9.070057e-02,66:1.070756e-01):1.785924e-01):5.043208e-01):2.815432e-01,62:7.396610e-01):6.923121e-01):8.027262e-01,((39:2.476703e-02,2:3.054493e-02):2.731426e-01,40:1.384944e-01):4.507116e-01):4.187225e-01):3.535926e-01):2.318161e-01,1:4.940181e-02);
   tree gen.4967500 = [&U] ((((((((((34:7.983075e-01,((51:1.793466e-01,52:3.143173e-01):9.413535e-02,50:2.552809e-01):2.164243e+00):1.678770e-01,(49:1.492072e+00,((53:1.219616e+00,(46:1.657930e-01,47:3.090229e-01):5.955486e-01):1.376257e-01,(45:2.777202e-01,48:4.448021e-01):5.758673e-01):6.925972e-02):1.164439e+00):1.973438e-01,(((10:1.585289e+00,(((54:1.116613e+00,44:5.404546e-01):1.724276e-01,43:1.144489e+00):1.148698e+00,(19:7.433974e-01,17:9.688870e-01):4.651683e-01):1.909731e-01):1.814086e-01,(((24:6.544312e-01,((14:2.551823e-01,15:1.730973e-01):1.173199e-01,20:3.384775e-01):2.148616e-01):9.845427e-01,(12:1.081794e+00,26:1.140257e+00):2.051708e-01):2.381845e-01,(11:1.141177e+00,((16:9.737684e-01,(60:8.220968e-01,61:5.865546e-01):9.105176e-01):7.071448e-01,(13:4.329371e-02,(21:1.596804e-01,9:2.434833e-01):2.677717e-01):7.011357e-01):6.724887e-01):8.735699e-02):3.627345e-01):1.703532e-01,18:1.354092e+00):8.851913e-02):1.005935e-01,(((36:4.311519e-01,37:8.273430e-01):1.438852e-01,25:9.586946e-01):4.256575e-01,(((35:3.185317e-01,42:3.630375e-01):1.060606e-01,41:1.957341e-01):3.695799e-01,38:1.425535e-01):7.440922e-01):3.629350e-01):1.321207e-01,(8:1.039435e+00,6:6.668053e-01):1.330434e+00):1.593097e-01,((((((29:5.889022e-02,(31:2.134856e-01,(27:1.699663e-01,(32:7.443514e-03,28:2.959315e-03):9.321589e-02):6.457038e-02):5.896091e-02):2.662121e-02,30:6.500085e-02):2.049359e-02,33:6.106217e-02):9.386859e-01,((68:1.858243e-01,69:7.637812e-01):1.126732e-01,(70:2.355612e-01,67:2.313168e-01):3.611498e-02):6.342952e-01):1.398321e+00,(3:5.666891e-01,((4:4.184198e-02,5:1.083326e-01):8.568548e-01,55:1.283951e+00):5.890473e-01):5.048625e-01):1.688828e-01,(62:8.168767e-01,(((65:2.789853e-01,59:5.294836e-02):1.037410e-01,(63:6.393396e-02,66:6.993123e-02):1.128411e-01):5.152741e-01,((58:2.262420e-02,64:1.185522e-03):2.363129e-02,(56:5.665328e-02,57:4.840161e-02):3.178867e-02):4.520978e-01):1.014971e-01):1.020189e+00):3.597531e-01):1.229659e+00,((39:2.390085e-02,2:2.694407e-02):4.324254e-01,40:4.067169e-01):5.820149e-01):4.361144e-01,7:7.676363e-01):3.920401e-01,23:8.867416e-02):1.611206e-01,22:2.367697e-02,1:7.870534e-02);
   tree gen.4968000 = [&U] (22:6.107815e-02,(23:4.655920e-02,((((39:5.197900e-02,2:6.435355e-02):3.080681e-01,40:2.523608e-01):3.929505e-01,((((8:6.322062e-01,6:6.790028e-01):6.330678e-01,(((((((47:2.205683e-01,46:2.571359e-01):2.397683e-01,53:8.048006e-01):5.251262e-01,(45:1.888014e-01,48:3.148063e-01):4.867322e-01):2.829986e-01,49:7.665623e-01):1.004309e+00,(52:6.698080e-02,(51:2.933483e-01,50:2.029661e-01):1.231572e-01):1.349066e+00):2.032827e-01,((((((((61:2.739898e-01,60:7.837253e-01):8.456112e-01,16:8.163266e-01):3.782735e-01,(13:1.807707e-01,(9:2.379268e-01,21:1.509147e-01):8.897346e-02):6.471024e-01):5.416008e-01,18:8.460065e-01):3.331688e-02,((((43:9.068479e-01,44:4.979867e-01):1.578169e-02,54:8.936661e-01):6.285496e-01,(19:6.544287e-01,17:3.590828e-01):4.211834e-01):9.730420e-02,10:8.106251e-01):3.644831e-01):3.137869e-01,(12:8.086902e-01,26:7.184359e-01):9.196484e-02):2.681157e-01,((24:9.149214e-01,((14:1.740917e-01,15:1.186964e-01):1.349253e-01,20:3.204019e-01):9.224038e-02):5.175507e-01,11:1.207664e+00):2.049410e-01):8.524736e-02,34:1.219119e+00):1.115170e-02):2.153600e-01,(((37:3.968511e-01,36:5.358748e-01):2.467506e-01,25:5.103480e-01):8.769773e-02,(38:1.736904e-01,(41:2.266190e-01,(42:3.143629e-01,35:2.300780e-01):1.872648e-01):3.243687e-01):8.731074e-01):4.902025e-01):1.230752e-01):6.251232e-02,((3:6.147939e-01,(55:1.207693e+00,(4:2.163472e-02,5:1.014966e-01):6.996061e-01):4.867611e-01):3.263668e-01,((30:3.019675e-02,(((31:3.324281e-02,((32:1.405206e-02,28:2.272899e-02):2.337912e-02,27:1.904029e-01):3.889087e-02):3.302792e-02,29:1.060028e-01):2.140750e-02,33:4.459265e-02):4.055866e-02):9.112869e-01,((68:2.418673e-01,69:3.242012e-01):3.898552e-02,(67:1.865041e-01,70:2.829058e-01):5.846464e-02):9.094536e-01):8.552457e-01):2.031280e-01):2.435472e-01,(((58:5.370838e-04,((57:1.689579e-02,56:1.978208e-02):2.782937e-02,64:6.472768e-04):1.806496e-02):4.070515e-01,((63:6.530623e-02,66:4.685413e-02):1.162778e-01,(59:6.077778e-02,65:1.931867e-01):4.720787e-02):3.854447e-01):4.559393e-01,62:4.663527e-01):6.680901e-01):8.230627e-01):4.603950e-01,7:4.514447e-01):2.202800e-01):1.227256e-01,1:4.990733e-02);
   tree gen.4968500 = [&U] (((7:8.178004e-01,((((((((30:3.950686e-02,((31:5.961000e-02,(27:1.472071e-01,(32:1.396166e-02,28:1.648624e-03):6.951800e-02):2.418346e-02):6.394919e-02,29:4.730679e-02):3.211018e-02):8.663602e-03,33:2.941787e-02):1.563893e+00,((70:3.305568e-01,67:2.333684e-01):1.040830e-01,(69:7.146355e-01,68:4.877876e-02):1.438817e-01):1.089485e+00):4.391576e-01,(3:6.644776e-01,((4:3.933322e-02,5:4.241040e-02):7.002620e-01,55:9.006706e-01):2.587105e-01):3.585558e-01):4.367337e-01,((((((53:7.676389e-01,(46:2.035041e-01,47:2.470976e-01):4.720758e-01):1.835026e-01,(48:3.319056e-01,45:1.921872e-01):4.835463e-01):4.554606e-01,49:7.675594e-01):7.201629e-01,((37:6.019440e-01,(36:4.718251e-01,25:7.199535e-01):1.236534e-01):5.657052e-01,(38:1.292335e-01,((35:2.212825e-01,42:3.196465e-01):1.148094e-01,41:2.648948e-01):1.549319e-01):6.456239e-01):3.628315e-01):2.538338e-01,(8:8.621969e-01,6:2.810689e-01):1.092550e+00):1.908282e-01,((18:8.551653e-01,(((9:2.167240e-01,21:7.298935e-02):1.050187e-01,13:1.321833e-01):7.205406e-01,((61:4.994335e-01,60:4.820497e-01):5.350976e-01,16:8.514105e-01):5.661942e-01):3.927283e-01):2.068099e-01,((((12:8.782830e-01,26:9.779007e-01):2.272437e-01,(24:6.951753e-01,(20:2.460615e-01,(15:1.067927e-01,14:3.592281e-01):6.556288e-02):3.533801e-01):6.412220e-01):6.345789e-02,11:8.557213e-01):1.029498e-01,(((19:6.843072e-01,17:6.562039e-01):6.475897e-01,10:1.254000e+00):1.133265e-01,((44:5.856990e-01,43:7.857994e-01):3.442105e-01,54:4.981560e-01):5.763830e-01):4.540756e-01):2.128824e-01):1.634343e-01):4.124757e-02):2.202694e-01,(34:1.053946e+00,((51:3.212233e-01,52:2.191384e-01):2.962766e-02,50:2.875159e-01):1.407123e+00):2.032480e-01):3.560081e-01,((((56:3.664781e-02,57:1.901000e-02):1.609196e-02,(64:2.689860e-02,58:1.890469e-02):4.464121e-02):3.904452e-01,((63:6.473220e-02,66:4.214062e-02):1.297229e-01,(65:2.657551e-01,59:5.979238e-02):8.511455e-02):4.623200e-01):1.607038e-01,62:4.219946e-01):1.178869e+00):8.493019e-01,((39:1.173117e-02,2:6.735882e-02):2.835519e-01,40:2.551645e-01):3.257317e-01):3.194685e-01):1.329703e-01,23:1.048267e-01):1.149137e-01,22:6.972504e-02,1:6.484855e-02);
   tree gen.4969000 = [&U] (22:3.667221e-02,((((40:3.262999e-01,(2:3.000842e-02,39:2.408301e-02):1.813579e-01):4.187452e-01,((62:7.209430e-01,(((65:2.557846e-01,59:9.014297e-02):4.464305e-02,(66:2.969180e-02,63:9.520209e-02):1.228493e-01):2.635105e-01,(((56:2.446380e-02,57:1.942053e-02):3.933643e-02,64:4.296992e-03):6.708778e-03,58:1.974442e-02):4.075661e-01):2.368590e-01):1.147824e+00,(((((68:1.752232e-01,69:5.244206e-01):1.101868e-01,(70:4.689671e-01,67:1.693289e-01):3.031593e-01):9.907052e-01,(30:2.836746e-02,((29:6.623289e-02,(((32:3.113181e-03,28:7.941469e-03):7.646094e-02,31:6.281434e-02):5.662075e-03,27:2.694454e-01):2.014055e-02):8.086080e-02,33:4.654779e-02):1.456123e-02):6.306497e-01):1.093147e+00,(3:6.060010e-01,((5:5.344293e-02,4:8.835854e-02):6.051518e-01,55:8.506530e-01):3.993501e-01):2.884136e-01):3.645249e-01,((((((53:9.589821e-01,(46:2.271179e-01,47:2.140542e-01):2.344968e-01):1.983137e-01,(48:3.388949e-01,45:2.475361e-01):2.704190e-01):4.829626e-01,49:1.319383e+00):5.410336e-01,(((41:1.586996e-01,(42:3.610517e-01,35:2.095965e-01):1.237379e-01):4.183565e-01,38:5.545400e-02):5.601922e-01,((36:4.868083e-01,37:6.052112e-01):2.145738e-01,25:3.630610e-01):3.226276e-01):2.781052e-01):1.400421e-01,(8:1.002733e+00,6:4.291403e-01):9.811243e-01):4.747316e-02,((34:8.857441e-01,((52:1.684282e-01,50:2.433580e-01):8.952315e-03,51:3.430312e-01):1.415077e+00):4.371990e-01,((((((13:1.660597e-01,(9:2.206861e-01,21:1.193015e-01):1.588017e-01):5.823500e-01,(16:9.488526e-01,(60:7.912382e-01,61:4.321756e-01):6.385918e-01):3.928652e-01):4.545639e-01,18:8.245330e-01):3.164924e-01,(26:9.995758e-01,12:9.740885e-01):4.440890e-02):2.609807e-01,(((19:8.276346e-01,17:7.783542e-01):3.292939e-01,((44:6.872814e-01,54:6.962013e-01):2.626857e-01,43:6.993092e-01):8.822889e-01):1.157018e-01,10:7.325897e-01):1.352532e-01):1.540604e-01,(11:1.094676e+00,(((15:8.681181e-02,14:1.548379e-01):1.890091e-01,20:2.626174e-01):1.353783e-01,24:6.971171e-01):6.749810e-01):8.136763e-02):2.758255e-01):6.244750e-02):4.264091e-01):1.344308e-02):7.414909e-01):4.291270e-01,7:5.197506e-01):1.687575e-01,23:6.280100e-02):1.789089e-01,1:7.261802e-02);
   tree gen.4969500 = [&U] (((7:6.194568e-01,((((((33:5.460448e-02,(30:4.207361e-02,((31:1.224215e-01,(27:1.533306e-01,(32:6.333612e-03,28:1.017559e-02):4.290008e-02):2.845183e-02):2.628303e-02,29:5.115852e-02):5.211882e-02):1.302196e-02):3.714672e-01,((70:3.649646e-01,67:2.485302e-01):9.182894e-02,(69:6.500728e-01,68:1.053074e-01):2.297721e-01):9.897681e-01):9.469687e-01,(3:7.076484e-01,((4:5.116499e-02,5:8.484013e-02):7.457577e-01,55:9.591867e-01):3.315129e-01):3.329241e-01):2.970983e-01,(((((((53:8.175120e-01,(46:2.513603e-01,47:2.347236e-01):5.138652e-01):1.216082e-01,(48:3.534693e-01,45:3.320563e-01):5.583479e-01):7.581230e-01,49:8.174274e-01):8.604593e-01,((25:8.332239e-01,(36:5.024793e-01,37:5.656986e-01):1.316871e-01):3.479138e-01,(38:1.376298e-01,((35:2.869473e-01,42:3.818226e-01):1.207688e-01,41:2.521794e-01):2.886161e-01):6.642289e-01):3.864045e-01):2.750637e-01,(8:9.182134e-01,6:2.993298e-01):1.051785e+00):2.276476e-01,(34:1.122420e+00,(51:3.420931e-01,(50:3.120892e-01,52:2.333757e-01):4.299215e-02):1.486744e+00):2.268233e-01):1.250795e-01,((18:9.107249e-01,(((9:2.308045e-01,21:1.159053e-01):1.118417e-01,13:1.058830e-01):4.954847e-01,((61:5.318814e-01,60:5.133682e-01):5.508495e-01,16:1.059424e+00):5.332830e-01):4.783956e-01):5.231692e-02,((((12:8.968086e-01,26:7.524975e-01):1.521900e-01,(24:7.403405e-01,(20:3.821761e-01,(15:1.137310e-01,14:3.825670e-01):1.914017e-01):2.953040e-01):7.382209e-01):2.061465e-01,11:1.437702e+00):1.362469e-01,((10:1.335472e+00,((44:6.237516e-01,43:9.237591e-01):2.278875e-01,54:5.862503e-01):7.678966e-01):1.241467e-01,(19:8.951529e-01,17:6.988371e-01):6.896633e-01):2.675096e-01):1.611941e-01):1.264970e-01):2.956979e-01):4.542016e-01,((((56:3.902880e-02,57:3.374006e-02):1.231213e-02,(64:5.085004e-03,58:2.013291e-02):2.287449e-02):4.179941e-01,((63:6.893782e-02,66:4.683527e-02):1.381510e-01,(65:2.642458e-01,59:6.367706e-02):3.359652e-02):3.393888e-01):4.048433e-01,62:4.494114e-01):6.739419e-01):8.718307e-01,((39:5.352991e-02,2:4.593419e-02):2.558971e-01,40:3.282057e-01):3.558113e-01):3.798519e-01):1.845655e-01,23:6.393737e-02):1.169430e-01,22:7.425504e-02,1:6.906173e-02);
   tree gen.4970000 = [&U] (((7:5.177496e-01,((((((((31:6.156673e-02,(27:1.281556e-01,(32:5.293710e-03,28:1.620246e-03):3.585641e-02):2.378039e-02):4.568153e-02,(33:4.563909e-02,30:3.516563e-02):2.206945e-02):4.846630e-03,29:4.275892e-02):9.927061e-01,((70:3.163562e-01,67:2.077246e-01):1.979901e-01,(69:5.433388e-01,68:1.007073e-01):1.286454e-01):5.662816e-01):1.190019e+00,(3:5.914612e-01,((4:4.276432e-02,5:7.091042e-02):6.233134e-01,55:8.017000e-01):2.770825e-01):2.152866e-01):2.010884e-01,((34:9.633521e-01,((51:2.859256e-01,50:2.608480e-01):3.658905e-02,52:1.082633e-01):1.678543e+00):1.911242e-01,((((((53:6.832865e-01,(46:2.100900e-01,47:1.961848e-01):3.571451e-01):1.016416e-01,(48:2.954340e-01,45:2.775367e-01):4.666740e-01):6.336485e-01,49:6.832158e-01):7.191824e-01,((25:6.174574e-01,(36:4.199783e-01,37:5.911100e-01):1.515196e-01):2.907906e-01,(38:9.891205e-02,((35:2.398341e-01,42:3.191320e-01):1.052048e-01,41:2.107746e-01):2.412288e-01):6.354586e-01):3.229616e-01):2.299016e-01,(8:7.674540e-01,6:4.564105e-01):5.933834e-01):1.100047e-01,((18:7.611950e-01,(((9:1.798668e-01,21:9.687507e-02):9.987983e-02,13:8.849827e-02):4.141322e-01,((61:4.445530e-01,60:4.290794e-01):4.604067e-01,16:6.467598e-01):4.457244e-01):3.998489e-01):5.651456e-02,((((12:7.447323e-01,26:6.289466e-01):1.822681e-01,(24:7.416565e-01,(20:3.194274e-01,(15:9.505773e-02,14:1.375801e-01):2.398849e-01):2.046203e-01):6.903360e-01):1.537080e-01,11:1.116104e+00):1.138768e-01,((10:7.025283e-01,((44:5.213392e-01,43:7.720892e-01):1.654848e-01,54:4.899952e-01):6.418174e-01):2.729624e-01,(19:7.481797e-01,17:5.458801e-01):5.654514e-01):2.235878e-01):1.347280e-01):3.919058e-01):1.042075e-01):2.146328e-01):3.796273e-01,((((56:4.313828e-02,57:3.653694e-02):1.121023e-02,(64:4.250108e-03,58:1.036016e-02):1.911878e-02):3.493646e-01,((63:7.940177e-02,66:3.902578e-02):9.577704e-02,(65:2.208599e-01,59:5.322206e-02):2.808038e-02):3.122513e-01):3.383730e-01,62:3.756235e-01):5.632889e-01):7.286867e-01,((39:4.474096e-02,2:3.839236e-02):2.350912e-01,40:2.743183e-01):2.442132e-01):3.174849e-01):1.542621e-01,23:5.343964e-02):1.440996e-01,22:6.206327e-02,1:5.772263e-02);
   tree gen.4970500 = [&U] (((7:5.878621e-01,((((((((31:6.554996e-02,(27:1.009205e-01,(32:1.501066e-03,28:3.742018e-04):9.126409e-02):2.630092e-02):3.348220e-02,29:4.843699e-02):1.143602e-03,(33:5.169962e-02,30:3.983537e-02):2.500011e-02):1.160335e+00,((70:2.919903e-01,67:1.722494e-01):5.983861e-02,(69:6.154902e-01,68:1.140805e-01):1.457286e-01):6.414796e-01):1.243942e+00,(3:6.700029e-01,((4:7.668927e-02,5:8.032680e-02):7.060848e-01,55:9.081599e-01):3.074522e-01):2.990769e-01):4.018117e-01,(((34:9.168108e-01,((51:3.238944e-01,50:2.825449e-01):1.381922e-02,52:3.731495e-01):1.796861e+00):4.764012e-01,((18:1.074457e+00,(((9:2.037518e-01,21:1.235443e-01):1.643726e-01,13:1.002502e-01):5.882235e-01,((61:5.035863e-01,60:4.860580e-01):5.215453e-01,16:9.619128e-01):2.398385e-01):5.452198e-01):2.517537e-01,((((24:8.401430e-01,(20:3.618450e-01,(15:1.076807e-01,14:1.446331e-01):1.017320e-01):2.317924e-01):7.820076e-01,11:1.264314e+00):1.741192e-01,(12:8.436273e-01,26:6.207230e-01):2.750524e-01):1.289988e-01,((10:9.774315e-01,(44:6.163985e-01,(54:6.551631e-01,43:9.103354e-01):2.050854e-01):7.270460e-01):2.629752e-01,(19:8.475325e-01,17:6.183690e-01):6.405392e-01):2.278212e-01):1.625493e-01):2.623482e-01):1.156591e-01,((((25:6.994513e-01,(36:4.757484e-01,37:6.078793e-01):2.226460e-01):2.711949e-01,(38:1.120468e-01,((35:2.716823e-01,42:3.615104e-01):1.728664e-01,41:2.387639e-01):2.732622e-01):7.198428e-01):3.813390e-01,(((53:7.740219e-01,(46:2.379884e-01,47:2.222367e-01):4.045713e-01):2.555091e-02,(48:3.346654e-01,45:3.143915e-01):4.697344e-01):1.046059e-01,49:7.739418e-01):8.046847e-01):1.698040e-01,(8:8.693663e-01,6:5.170185e-01):6.875757e-01):2.532665e-01):9.406160e-02):4.177489e-01,((((56:5.036091e-02,57:2.315949e-02):2.933880e-02,(64:8.018138e-04,58:3.045986e-03):2.165761e-02):3.957576e-01,((63:8.994574e-02,66:4.676031e-02):9.731251e-02,(65:2.501885e-01,59:5.427387e-02):3.180925e-02):3.537160e-01):3.833064e-01,62:4.255036e-01):6.380895e-01):8.517423e-01,((39:4.921823e-03,2:4.349058e-02):2.663096e-01,40:2.659172e-01):2.771362e-01):3.596446e-01):1.847892e-01,23:6.053603e-02):1.445203e-01,22:7.030482e-02,1:6.538778e-02);
   tree gen.4971000 = [&U] (22:5.141584e-02,(23:7.276274e-02,((((39:6.084132e-02,2:4.977880e-02):5.050976e-01,40:1.072409e-01):2.773654e-01,(((((((37:6.577629e-01,36:4.767051e-01):1.944553e-01,25:5.462202e-01):3.118251e-01,(38:1.596341e-01,(41:1.168371e-01,(42:3.195998e-01,35:3.071298e-01):1.434807e-01):2.645284e-01):4.499589e-01):4.777185e-01,(8:7.678626e-01,6:5.999967e-01):5.337385e-01):2.115097e-01,((3:7.055766e-01,(55:1.227812e+00,(4:1.841567e-02,5:9.568350e-02):6.827901e-01):3.804557e-01):1.222643e-01,(((((32:2.677721e-03,28:1.375553e-02):6.292621e-02,(31:1.315236e-01,27:2.302290e-01):5.302501e-03):6.908133e-02,29:6.599097e-02):4.444217e-02,(33:6.287339e-02,30:5.977412e-02):4.529347e-03):1.008470e+00,((69:3.062415e-01,68:1.787138e-01):9.841142e-02,(67:2.433886e-01,70:2.694669e-01):1.846676e-01):7.197024e-01):9.497215e-01):3.546113e-01):1.455011e-01,((((64:2.804780e-03,58:2.442736e-03):3.687665e-02,(57:6.491786e-02,56:1.838794e-02):5.883525e-03):3.803700e-01,((63:1.246684e-01,66:3.517448e-02):1.461892e-01,(59:1.097776e-01,65:2.986063e-01):8.387949e-02):3.420863e-01):3.471029e-01,62:6.891872e-01):7.719541e-01):7.798092e-02,((((((47:2.193280e-01,46:1.658878e-01):3.295654e-01,53:8.583067e-01):1.650050e-01,(45:1.919465e-01,48:2.561292e-01):6.289828e-01):5.141343e-01,49:7.793323e-01):9.432974e-01,((11:1.202854e+00,(24:9.301628e-01,((14:1.681326e-01,15:1.578436e-01):1.554817e-01,20:3.257393e-01):1.992529e-01):4.022648e-01):1.746437e-01,((10:8.592954e-01,((19:7.954738e-01,17:6.243171e-01):5.416699e-01,((54:8.477053e-01,43:8.098339e-01):2.463420e-01,44:4.487708e-01):9.425079e-01):3.400352e-02):6.136092e-01,((12:8.332045e-01,26:5.827450e-01):1.713561e-01,((((61:4.923967e-01,60:4.746702e-01):8.838214e-01,16:6.727942e-01):2.152272e-01,(13:2.115197e-01,(9:1.642638e-01,21:1.477443e-01):1.248086e-01):5.637895e-01):2.214876e-01,18:1.086924e+00):2.937819e-01):9.309812e-02):1.682121e-01):2.767898e-01):4.183907e-02,(((52:1.418095e-01,51:4.303220e-01):1.809653e-02,50:1.923870e-01):1.809587e+00,34:1.239428e+00):4.836561e-01):1.669116e-01):7.512429e-01):2.575874e-01,7:7.501189e-01):2.868956e-01):1.529275e-01,1:5.726228e-02);
   tree gen.4971500 = [&U] (22:4.382558e-02,((((40:3.224179e-01,(2:5.558186e-02,39:2.293322e-02):1.411863e-01):2.577898e-01,((62:5.928453e-01,(((65:2.527415e-01,59:1.054648e-01):4.062312e-02,(66:6.341905e-02,63:1.304440e-01):1.384461e-01):3.450870e-01,((64:1.719675e-03,58:6.384045e-03):4.757709e-02,(56:2.414286e-02,57:2.811923e-02):2.542374e-02):3.690924e-01):9.583440e-02):1.042407e+00,((((34:8.482461e-01,((52:1.907434e-01,51:3.174624e-01):2.970952e-02,50:4.153034e-01):1.389082e+00):4.269185e-01,((((((15:1.425767e-01,14:2.074302e-01):1.382301e-01,20:2.767787e-01):3.708207e-01,24:7.476089e-01):5.174616e-01,11:1.177909e+00):8.041865e-02,(26:1.025075e+00,12:1.013848e+00):1.995317e-01):5.232652e-02,((((13:1.640840e-01,(9:2.889169e-01,21:8.112129e-02):1.181841e-01):4.028345e-01,(16:9.318437e-01,(60:7.299273e-01,61:4.655724e-01):7.547550e-01):4.274358e-01):5.785916e-01,18:8.539346e-01):8.987241e-02,((19:7.673027e-01,17:5.119834e-01):7.712190e-01,(10:9.673360e-01,(44:9.061716e-01,(54:6.874372e-01,43:6.224887e-01):3.464061e-01):5.981136e-01):1.512658e-01):3.996439e-01):1.956597e-01):1.292686e-01):1.104662e-01,(((((41:2.088167e-01,(42:3.567562e-01,35:2.834913e-01):1.241037e-01):2.694456e-01,38:1.559010e-01):7.798996e-01,((36:4.611178e-01,37:5.980109e-01):2.710519e-01,25:3.529312e-01):1.801534e-01):3.759727e-01,(8:6.129807e-01,6:5.336327e-01):8.326209e-01):1.608902e-01,(((53:1.038145e+00,(46:4.220016e-02,47:3.105195e-01):2.524251e-01):5.200190e-01,(48:3.179596e-01,45:2.796935e-01):2.552010e-01):2.666792e-01,49:8.341102e-01):1.027142e+00):4.093343e-01):1.989387e-01,((((68:2.018568e-01,(70:3.368795e-01,67:1.848744e-01):5.400034e-02):1.461261e-01,69:3.389616e-01):9.426512e-01,(((30:5.001665e-02,33:7.603542e-02):3.029993e-02,((27:1.890044e-01,(32:4.144792e-03,28:1.416201e-02):7.130526e-02):7.938314e-02,31:7.976278e-02):2.195749e-02):2.862513e-03,29:6.672948e-02):5.907400e-01):6.306799e-01,(3:5.987913e-01,((5:6.439506e-02,4:7.003991e-02):6.449443e-01,55:9.505050e-01):4.821689e-01):2.712252e-01):4.533837e-01):1.513956e-01):7.997142e-01):4.202616e-01,7:4.835222e-01):2.699180e-01,23:6.205385e-02):1.814035e-01,1:6.883413e-02);
   tree gen.4972000 = [&U] (22:3.920800e-02,((((40:2.884470e-01,(2:3.262275e-02,39:2.051691e-02):1.052275e-01):2.498927e-01,((62:6.870680e-01,(((65:2.261119e-01,59:9.435276e-02):3.634295e-02,(66:3.634226e-02,63:1.167001e-01):1.238590e-01):3.087277e-01,((64:2.148208e-02,58:5.711404e-03):2.279660e-02,(56:2.159910e-02,57:2.301890e-02):4.098224e-02):3.302038e-01):8.573702e-02):7.049833e-01,((((34:8.993385e-01,(52:1.706462e-01,(51:2.840137e-01,50:3.715458e-01):7.909168e-02):1.073012e+00):2.751337e-01,((((((15:1.275545e-01,14:1.855747e-01):1.236658e-01,20:2.476165e-01):3.317500e-01,24:4.906294e-01):6.870162e-01,11:1.053801e+00):1.174958e-01,(26:9.170699e-01,12:9.624886e-01):1.675713e-01):1.184743e-01,((((13:2.290224e-01,(9:2.883579e-01,21:7.257413e-02):1.384685e-01):3.449647e-01,(16:1.009549e+00,(60:6.530201e-01,61:4.165184e-01):6.752319e-01):2.830150e-01):3.716924e-01,18:7.639616e-01):8.117497e-02,((19:6.864575e-01,17:4.580394e-01):3.898745e-01,(10:8.654148e-01,(54:6.150069e-01,(44:8.106948e-01,43:5.846463e-01):3.080790e-01):5.316294e-01):1.353280e-01):4.904561e-01):1.729717e-01):2.863040e-01):9.882717e-02,(((((41:1.868152e-01,(42:3.191673e-01,35:3.507357e-01):6.421466e-02):2.410561e-01,38:1.130886e-01):9.591773e-01,((36:4.125331e-01,37:5.350028e-01):2.424931e-01,25:3.157454e-01):1.611719e-01):4.837219e-01,(8:6.293092e-01,6:4.774077e-01):6.105354e-01):1.262441e-01,(((53:9.287632e-01,(46:3.775383e-02,47:2.778023e-01):4.756253e-01):1.869329e-01,(48:2.844585e-01,45:2.502242e-01):2.283123e-01):3.885341e-01,49:1.148722e+00):6.671743e-01):1.989124e-01):1.779780e-01,((((68:1.812031e-01,69:3.032477e-01):1.378931e-01,(70:3.013849e-01,67:1.653955e-01):4.831071e-02):7.788626e-01,(29:5.969867e-02,((30:4.474675e-02,33:6.802411e-02):2.971972e-02,((27:2.217956e-01,(32:1.391560e-03,28:1.266986e-02):6.379234e-02):6.316411e-02,31:1.036616e-01):3.254107e-02):2.697324e-03):5.091755e-01):7.576481e-01,(3:5.357010e-01,((5:5.761021e-02,4:1.037358e-01):5.769912e-01,55:8.503571e-01):4.313663e-01):2.426481e-01):1.507114e-01):1.354442e-01):7.154540e-01):5.963882e-01,7:4.325769e-01):3.015214e-01,23:5.551568e-02):1.622903e-01,1:5.134761e-02);
   tree gen.4972500 = [&U] (22:4.261310e-02,((((40:3.134978e-01,(2:1.937242e-02,39:4.650702e-02):3.474340e-01):3.714287e-01,((62:4.655654e-01,(((65:2.457491e-01,59:6.096262e-02):3.949923e-02,(66:2.384315e-02,63:1.268351e-01):9.239343e-02):3.355397e-01,((64:2.334773e-02,58:2.634938e-03):2.477642e-02,(56:2.347492e-02,57:2.501803e-02):4.454142e-02):3.588810e-01):6.717928e-02):1.014151e+00,((((34:9.774434e-01,(50:2.770848e-01,(52:1.766594e-01,51:3.086794e-01):5.607096e-02):1.129277e+00):1.293681e-01,((((13:2.489123e-01,(9:3.134009e-01,21:1.320082e-01):1.504941e-01):3.749238e-01,(16:8.014774e-01,(60:4.902881e-01,61:4.526918e-01):7.338737e-01):3.075940e-01):5.737201e-01,18:8.303094e-01):4.228788e-01,(((19:8.155208e-01,17:4.978188e-01):5.073910e-01,(10:9.405735e-01,(54:6.684184e-01,(44:5.637720e-01,43:1.000733e+00):1.973745e-01):7.072396e-01):2.448737e-01):5.128706e-01,(((((15:9.820855e-02,14:2.016913e-01):1.925912e-01,20:3.446374e-01):2.549003e-01,24:5.245129e-01):6.981055e-01,11:6.546115e-01):1.425440e-01,(26:9.391826e-01,12:1.046078e+00):1.821244e-01):1.931119e-01):1.879938e-01):1.195851e-01):1.488431e-01,((((41:2.030395e-01,(42:3.468861e-01,35:3.811961e-01):6.979151e-02):2.619911e-01,38:7.849855e-02):9.854964e-01,((36:4.483604e-01,37:7.130855e-01):2.635530e-01,25:3.431669e-01):1.751692e-01):4.827937e-01,((8:8.468846e-01,6:3.779727e-01):7.927560e-01,(((53:1.009423e+00,(46:5.133985e-02,47:3.019286e-01):5.169320e-01):2.031674e-01,(48:3.091629e-01,45:2.719555e-01):2.481405e-01):4.222772e-01,49:1.248485e+00):7.251164e-01):2.146135e-01):1.184903e-01):3.226928e-01,((((68:1.969401e-01,69:6.068497e-01):1.498687e-01,(70:3.275593e-01,67:2.915140e-01):5.828527e-02):8.465045e-01,((((27:2.410579e-01,(32:1.512413e-03,28:1.178154e-02):8.913703e-02):6.864973e-02,31:1.371076e-01):7.866788e-02,(30:4.863287e-02,33:6.073485e-02):3.822536e-02):3.070146e-03,29:3.809088e-02):5.808055e-01):8.234475e-01,(3:6.207311e-01,((5:6.261349e-02,4:6.231389e-02):6.271011e-01,55:8.842132e-01):6.110193e-01):1.956246e-01):2.728872e-01):3.335420e-01):5.690054e-01):2.563311e-01,7:4.701449e-01):3.277077e-01,23:1.098135e-01):1.170538e-01,1:1.082565e-01);
   tree gen.4973000 = [&U] (22:5.271265e-02,(23:4.227456e-02,((((39:6.454610e-02,2:4.460449e-02):2.817990e-01,40:2.712776e-01):3.153135e-01,((((((64:2.233876e-03,58:1.029323e-03):3.304346e-02,(57:1.917164e-02,56:1.286709e-02):2.022130e-02):3.408320e-01,((63:1.138837e-01,66:4.276910e-02):1.224654e-01,(59:9.836661e-02,65:1.933294e-01):7.598803e-02):4.309669e-01):2.214105e-01,62:6.175489e-01):6.917125e-01,(((((37:5.893910e-01,36:3.295645e-01):2.179152e-01,25:4.894428e-01):2.244138e-01,(38:9.484098e-02,(41:2.260374e-01,(42:2.863787e-01,35:2.752048e-01):1.285665e-01):1.565494e-01):4.031875e-01):4.752105e-01,(8:6.880463e-01,6:5.376294e-01):4.815612e-01):2.064085e-01,((3:5.482590e-01,(55:8.706132e-01,(4:5.239441e-02,5:7.433357e-02):6.405010e-01):5.985401e-01):2.330678e-01,((30:6.200266e-02,(33:2.865214e-02,((((32:9.872281e-03,28:1.189507e-02):9.882827e-02,27:2.137317e-01):3.732152e-02,31:7.008898e-02):4.000621e-02,29:6.315857e-02):3.435593e-02):3.479704e-02):9.648190e-01,((69:5.776117e-01,68:7.898752e-02):1.734442e-01,(67:2.180893e-01,70:1.306909e-01):2.039441e-01):3.607772e-01):6.685956e-01):5.159821e-01):1.652608e-01):1.673724e-01,(((11:1.123172e+00,(((((61:2.623287e-01,60:4.972949e-01):3.565144e-01,16:8.576225e-01):6.878593e-01,(13:1.159896e-01,(9:1.918850e-01,21:7.644010e-02):1.197273e-01):4.360733e-01):3.948747e-01,18:1.167964e+00):4.218858e-02,((((19:1.085658e+00,17:7.525442e-01):5.267652e-01,((43:7.255850e-01,54:6.768433e-01):1.743266e-01,44:3.874307e-01):8.086751e-01):5.571580e-02,10:7.539061e-01):5.479724e-01,(12:7.139799e-01,26:1.012334e+00):3.640501e-01):5.103934e-02):1.203308e-01):3.217961e-01,(24:6.700310e-01,((14:1.847614e-01,15:1.854686e-01):1.665804e-01,20:2.456350e-01):1.390914e-01):7.293043e-01):2.302052e-01,(((((47:2.375447e-01,46:1.719180e-01):3.774979e-01,53:8.721514e-01):6.052910e-02,(45:2.395639e-01,48:3.056795e-01):7.246230e-01):3.045791e-01,49:1.046061e+00):6.445997e-01,((52:1.718029e-01,(51:2.947047e-01,50:3.643444e-01):3.188761e-02):1.442743e+00,34:1.110594e+00):1.475928e-01):6.599139e-02):4.891670e-01):9.234191e-01):3.346537e-01,7:5.717061e-01):2.435311e-01):1.392154e-01,1:2.938142e-02);
   tree gen.4973500 = [&U] (((7:6.581184e-01,(((((((((27:4.715710e-01,((32:1.020775e-02,28:8.946599e-03):1.098754e-01,31:8.728901e-02):1.422115e-02):4.180933e-02,29:5.562677e-02):3.074234e-02,33:5.484719e-02):3.863106e-02,30:4.493326e-02):1.257917e+00,((70:1.822793e-01,67:2.013212e-01):5.310114e-02,(69:4.264759e-01,68:1.908559e-01):1.101415e-01):9.385526e-01):7.599815e-01,(3:7.470482e-01,((4:1.531022e-01,5:1.384936e-02):7.442880e-01,55:1.281197e+00):5.167697e-01):2.736380e-01):3.921145e-01,((((8:9.693369e-01,6:5.764717e-01):1.347445e+00,((25:6.967368e-01,(36:5.625526e-01,37:5.917450e-01):2.604513e-01):3.536602e-01,(38:2.087401e-01,((35:3.403617e-01,42:4.231095e-01):1.895287e-01,41:2.421865e-01):3.330624e-01):8.170541e-01):3.861080e-01):4.953791e-02,(((53:7.839799e-01,(46:2.349341e-01,47:2.477923e-01):5.371812e-01):1.525629e-01,(48:2.739655e-01,45:3.557007e-01):6.542459e-01):3.818543e-02,49:1.389502e+00):1.126049e+00):3.942200e-01,(((11:1.402258e+00,((24:9.498843e-01,(20:2.846598e-01,(15:1.425426e-01,14:3.272757e-01):2.443808e-01):3.193751e-01):6.726173e-01,(12:6.469983e-01,26:9.505927e-01):2.132192e-01):1.316934e-01):1.291529e-01,(((10:1.079558e+00,(54:1.077361e+00,(44:6.716683e-01,43:8.985269e-01):1.064113e-01):8.253956e-01):2.524732e-01,(19:9.131572e-01,17:5.437551e-01):5.895503e-01):5.224787e-01,(18:1.141815e+00,(((21:1.538276e-01,13:2.586454e-01):2.012139e-01,9:1.492065e-01):5.699551e-01,((61:6.493013e-01,60:5.548033e-01):3.051989e-01,16:1.072526e+00):7.771551e-01):4.189965e-01):2.521905e-01):2.357114e-01):3.349245e-01,(34:1.022237e+00,(52:1.982689e-01,(51:3.641370e-01,50:3.150355e-01):1.890713e-01):1.966223e+00):2.867496e-01):1.288066e-01):1.607545e-01):9.202933e-02,((((57:4.256753e-02,56:2.580318e-02):1.059348e-02,(64:8.850865e-03,58:2.941982e-03):7.067828e-02):3.870190e-01,((63:6.876124e-02,66:4.951098e-02):1.429477e-01,(65:2.869088e-01,59:4.165224e-02):1.129964e-01):3.943907e-01):1.525131e-01,62:4.684903e-01):7.533076e-01):9.698166e-01,((39:3.706346e-02,2:5.659224e-02):4.706446e-01,40:3.001770e-01):3.387261e-01):4.847606e-01):3.092948e-01,23:1.090067e-01):8.902146e-02,22:1.079309e-01,1:7.408860e-02);
   tree gen.4974000 = [&U] (22:7.277804e-02,(23:7.510367e-02,((((39:1.738387e-02,2:4.647140e-02):2.936118e-01,40:2.826318e-01):3.285108e-01,(((((20:2.559160e-01,((14:1.873867e-01,15:1.932313e-01):1.824075e-01,24:1.047921e+00):1.454754e-01):7.598292e-01,(((((47:2.474870e-01,46:2.619332e-01):3.720311e-01,53:7.212080e-01):2.700162e-01,(45:3.426590e-01,48:3.189335e-01):7.021334e-01):2.733393e-01,49:1.089843e+00):6.715792e-01,(((50:3.731475e-01,51:3.417412e-01):7.606492e-02,52:2.335838e-01):1.439108e+00,34:1.211693e+00):1.537703e-01):6.550087e-02):2.579784e-01,(((((19:1.131098e+00,17:4.464316e-01):5.488129e-01,(54:5.284938e-01,(43:7.559542e-01,44:9.444258e-01):1.936952e-01):9.513535e-01):8.443965e-02,10:7.854607e-01):3.569904e-01,(((((61:2.733084e-01,60:6.747913e-01):3.714362e-01,16:9.050108e-01):4.119015e-01,(13:2.187559e-01,(9:2.013718e-01,21:1.130701e-01):5.641638e-02):7.476040e-01):1.603662e-01,18:1.061515e+00):8.134517e-02,(12:8.185948e-01,26:1.054705e+00):2.113453e-01):1.509620e-01):3.355467e-01,11:1.126424e+00):3.576109e-02):1.895228e-01,(((((37:6.140599e-01,36:3.649105e-01):1.471076e-01,25:5.099283e-01):2.386617e-01,(38:1.841561e-01,(41:2.354982e-01,(42:3.422996e-01,35:3.490753e-01):1.339476e-01):2.446139e-01):1.309054e+00):3.682959e-01,(8:8.940810e-01,6:6.129193e-01):5.368100e-01):2.097042e-01,((3:5.712062e-01,(55:9.070525e-01,(4:5.458737e-02,5:7.744479e-02):9.044694e-01):4.742699e-01):2.305880e-01,(((30:5.017598e-02,((27:2.305769e-01,(31:1.049221e-01,(32:6.099252e-04,28:4.664386e-03):1.129134e-01):6.322223e-03):6.051412e-02,29:7.251865e-02):1.774810e-02):3.595587e-02,33:6.877619e-03):8.730397e-01,(((69:5.755784e-01,68:3.712890e-01):1.423023e-01,67:2.334977e-01):7.554390e-03,70:1.361610e-01):5.605493e-01):8.827414e-01):2.185350e-01):7.444434e-02):3.489354e-02,((((64:6.979507e-04,58:1.867974e-02):3.442649e-02,(57:1.997407e-02,56:6.703256e-03):7.392959e-02):5.339653e-01,((63:1.186503e-01,66:5.093206e-02):7.509888e-02,(59:5.276671e-02,65:2.014212e-01):3.435073e-02):4.490050e-01):2.675706e-01,62:6.433962e-01):8.719581e-01):9.811565e-01):3.486605e-01,7:5.956348e-01):2.537240e-01):5.860854e-02,1:1.002629e-01);
   tree gen.4974500 = [&U] (((7:5.440895e-01,((((((((31:7.489103e-02,((32:3.492665e-03,28:3.252483e-03):6.156663e-02,27:3.898642e-01):2.040536e-02):2.653462e-02,29:8.232094e-02):1.125284e-02,(33:3.853142e-02,30:3.714789e-02):1.138965e-02):1.025334e+00,((70:2.170686e-01,67:1.869629e-01):2.734315e-01,(69:3.525825e-01,68:1.144583e-01):8.292586e-02):9.406562e-01):8.968311e-01,(3:6.176108e-01,((4:1.265749e-01,5:2.270220e-02):4.930086e-01,55:1.059210e+00):2.675142e-01):2.815079e-01):2.557573e-01,(((((25:5.760166e-01,(36:4.650819e-01,37:5.391616e-01):1.787059e-01):2.599508e-01,(38:1.725727e-01,((35:2.519049e-01,42:3.497994e-01):1.451378e-02,41:2.152892e-01):2.014736e-01):6.754871e-01):3.174562e-01,((48:1.335311e-01,45:2.940702e-01):5.408879e-01,((53:6.732425e-01,(46:1.942282e-01,47:2.048585e-01):2.925343e-01):2.797101e-01,49:1.148750e+00):9.204006e-03):8.185270e-01):3.734424e-02,(8:8.013847e-01,6:4.911014e-01):9.457757e-01):3.599950e-01,((34:9.804542e-01,(52:1.289900e-01,(51:3.010448e-01,50:2.604508e-01):3.384243e-02):1.299756e+00):4.768455e-01,((((((43:6.858974e-01,54:7.282007e-01):1.862189e-01,44:5.552916e-01):7.005322e-01,(19:7.549389e-01,17:5.264985e-01):3.253336e-01):2.478051e-01,10:8.296245e-01):4.865762e-01,(18:7.933392e-01,(((21:1.271746e-01,13:2.593492e-01):1.513569e-02,9:2.122957e-01):4.628085e-01,((61:5.597625e-01,60:4.586753e-01):5.248642e-01,16:8.866943e-01):6.151250e-01):2.778067e-01):3.026234e-01):6.391315e-02,((24:9.689314e-01,(20:2.632792e-01,(15:1.178449e-01,14:2.705703e-01):1.820299e-01):1.212078e-01):7.511879e-01,(11:1.119274e+00,(12:1.016852e+00,26:7.858881e-01):1.297196e-01):3.687714e-02):1.224822e-01):1.473191e-01):8.328069e-02):2.049917e-01):9.894846e-02,((((56:5.228502e-03,57:5.473435e-02):2.626443e-02,(64:5.243274e-03,58:8.460001e-03):6.841042e-02):4.414993e-01,((63:5.872256e-02,66:6.188469e-02):1.181799e-01,(65:2.367619e-01,59:1.426709e-01):1.202442e-01):4.448340e-01):2.417018e-01,62:3.873173e-01):6.227857e-01):8.017812e-01,((39:3.069985e-02,2:4.678678e-02):3.890984e-01,40:1.964099e-01):2.800367e-01):4.007685e-01):1.645565e-01,23:1.168327e-01):1.824565e-01,22:1.742696e-02,1:1.044296e-01);
   tree gen.4975000 = [&U] (22:5.841527e-02,((((40:4.607666e-01,(2:8.700499e-02,39:2.172261e-02):3.030376e-01):3.923240e-01,((62:7.728021e-01,(((65:2.010704e-01,59:6.975693e-02):8.873199e-02,(66:8.569861e-02,63:6.450722e-02):1.289428e-01):3.314545e-01,((64:8.291487e-04,58:2.368427e-03):1.170243e-02,(56:4.117079e-02,57:3.619507e-02):4.185649e-02):3.301738e-01):2.405144e-01):8.617556e-01,((((34:1.134803e+00,(52:1.995346e-01,(50:1.469630e-01,51:3.670026e-01):1.168974e-01):1.323736e+00):3.713279e-01,(((((53:1.173542e+00,(46:1.500191e-01,47:3.543900e-01):6.065880e-01):3.453703e-01,(48:2.967945e-01,45:2.654074e-01):3.631335e-01):2.807643e-01,49:1.426917e+00):9.183085e-01,(((41:2.383185e-01,(42:4.071590e-01,35:2.362518e-01):2.499270e-01):1.476602e-01,38:1.899902e-01):1.156730e+00,((36:7.679356e-01,37:4.674992e-01):2.126443e-01,25:5.313933e-01):2.890302e-01):3.050251e-01):3.245175e-01,(8:9.314423e-01,6:5.106948e-01):1.124345e+00):1.197980e-01):1.842127e-02,((((13:1.246833e-01,(21:1.381170e-01,9:2.236148e-01):1.559361e-01):6.005367e-01,(16:8.559664e-01,(60:6.118062e-01,61:4.094253e-01):4.784681e-01):4.185832e-01):4.650218e-01,18:1.529975e+00):8.789649e-02,(((10:1.097975e+00,((44:7.216228e-01,43:9.190524e-01):2.764634e-01,54:1.077636e+00):7.237526e-01):5.578922e-02,(19:6.845922e-01,17:8.065615e-01):3.913111e-01):5.583480e-01,((26:1.096612e+00,12:1.306787e+00):3.939235e-02,((((15:1.162503e-01,14:2.707007e-01):2.732519e-01,20:4.045196e-01):2.256016e-01,24:6.049745e-01):6.335727e-01,11:1.207253e+00):2.403973e-01):1.103951e-01):1.203752e-01):4.342452e-01):1.639281e-01,(((((70:3.463656e-01,67:1.608424e-01):1.843773e-01,69:2.177163e-01):1.864322e-02,68:2.316729e-01):3.873166e-01,((((27:2.549395e-01,(32:2.552225e-03,28:3.107564e-03):4.680326e-02):1.860046e-02,31:7.166962e-02):3.695779e-02,29:5.915870e-02):1.040246e-02,(30:3.570426e-02,33:3.697442e-02):2.088217e-02):1.070919e+00):6.373561e-01,(3:7.557849e-01,((5:9.913703e-02,4:3.479730e-02):4.823403e-01,55:1.142357e+00):4.157661e-01):3.385867e-01):5.078976e-01):2.285811e-01):6.089583e-01):4.563515e-01,7:5.987976e-01):3.529953e-01,23:5.860016e-02):5.706488e-02,1:6.300318e-02);
   tree gen.4975500 = [&U] (22:5.490126e-02,((((40:1.915591e-01,(2:8.177115e-02,39:2.041588e-02):2.848082e-01):2.245565e-01,((62:7.263137e-01,(((65:1.889749e-01,59:6.556065e-02):8.339426e-02,(66:3.587537e-02,63:1.204472e-01):2.126221e-01):3.115156e-01,((64:1.439838e-03,58:9.052894e-03):1.099846e-02,(56:1.219554e-02,57:4.182231e-02):2.919358e-02):4.332980e-01):1.294211e-01):8.099162e-01,((((34:1.066538e+00,(52:2.361413e-01,(50:2.386044e-01,51:3.449253e-01):4.437631e-03):1.249005e+00):3.437475e-01,(((((53:1.102947e+00,(46:1.409947e-01,47:4.139213e-01):5.700983e-01):2.662494e-01,(48:2.789407e-01,45:1.837937e-01):4.934371e-01):2.829249e-01,49:1.341080e+00):8.630671e-01,(((41:2.239823e-01,(42:3.826661e-01,35:2.220399e-01):5.715079e-02):1.387776e-01,38:1.785612e-01):6.536915e-01,((36:7.217399e-01,37:4.393765e-01):1.998526e-01,25:9.479312e-01):2.716435e-01):3.945881e-01):2.310071e-01,(8:8.754108e-01,6:3.234556e-01):1.076177e+00):1.980655e-01):1.642882e-03,((((13:1.749529e-01,(21:1.298085e-01,9:1.546618e-01):5.774578e-02):4.663512e-01,(16:8.044752e-01,(60:5.750026e-01,61:3.847961e-01):4.496855e-01):3.934031e-01):5.616297e-01,18:7.902328e-01):8.260902e-02,(((10:1.082893e+00,(44:7.171114e-01,(54:1.012810e+00,43:8.690484e-01):1.030300e-01):6.802148e-01):2.631056e-01,(19:6.434101e-01,17:7.580423e-01):6.242174e-01):3.536008e-01,((11:1.134630e+00,(((15:1.092572e-01,14:2.544165e-01):2.568142e-01,20:3.801854e-01):2.120304e-01,24:5.685819e-01):5.348036e-01):3.588922e-02,(26:1.043049e+00,12:1.036029e+00):3.248576e-01):1.037542e-01):7.602587e-02):3.403285e-01):2.361707e-01,((((70:3.252063e-01,67:1.270382e-01):1.683856e-01,(69:2.062521e-01,68:2.177365e-01):1.220621e-02):3.640173e-01,((((27:2.999624e-01,31:6.735829e-02):1.748153e-02,(32:2.398694e-03,28:2.547301e-03):9.704718e-02):3.163491e-02,29:3.717604e-02):1.787192e-02,(30:6.613641e-02,33:3.475020e-02):1.982893e-02):1.006497e+00):7.355549e-01,(3:7.103202e-01,((5:9.317338e-02,4:7.172174e-02):4.786501e-01,55:1.073134e+00):3.907554e-01):3.182188e-01):4.773447e-01):2.148307e-01):7.164393e-01):4.288994e-01,7:5.627766e-01):3.282585e-01,23:5.507503e-02):1.278139e-01,1:5.921318e-02);
   tree gen.4976000 = [&U] ((((((62:5.302519e-01,(((65:1.883146e-01,59:9.996857e-02):5.253414e-02,(63:8.234459e-02,66:5.866763e-02):1.778986e-01):2.533116e-01,((56:4.228689e-02,57:4.351789e-02):3.367758e-02,(58:6.944546e-03,64:3.807405e-03):1.052972e-02):4.723224e-01):2.444110e-01):1.083937e+00,((8:4.687998e-01,6:7.374256e-01):1.116792e+00,(((((((53:6.279446e-01,(46:2.100839e-01,47:2.381936e-01):3.007652e-01):4.190707e-01,(45:2.835350e-01,48:2.377050e-01):2.976071e-01):2.482096e-01,49:1.011647e+00):8.978881e-01,(((52:2.896602e-01,51:1.641379e-01):8.502730e-03,50:3.163035e-01):1.410131e+00,34:1.410930e+00):3.286499e-01):5.543703e-02,((18:8.994415e-01,((19:8.560319e-01,17:5.301090e-01):3.766367e-01,((44:5.119072e-01,(43:7.363021e-01,54:6.901070e-01):2.267181e-01):4.570548e-01,10:8.491102e-01):1.310612e-01):3.947307e-01):3.144452e-01,(((16:7.271615e-01,(60:4.508567e-01,61:5.712579e-01):4.863322e-01):4.008172e-01,(13:7.746963e-02,(21:8.091311e-02,9:1.742072e-01):1.906459e-01):4.827755e-01):8.282494e-01,(((12:9.643503e-01,26:3.625899e-01):3.958150e-01,((20:2.675552e-01,(14:2.616135e-01,15:1.221724e-01):1.239209e-01):2.025138e-01,24:7.599558e-01):6.879603e-01):1.176995e-01,11:9.642986e-01):2.076584e-01):1.260559e-01):2.165492e-01):2.341984e-01,((25:3.842778e-01,(37:5.822098e-01,36:4.205082e-01):2.313063e-01):4.489561e-01,(((35:3.117781e-01,42:1.954725e-01):1.391893e-01,41:1.698579e-01):2.418600e-01,38:1.886744e-01):9.907286e-01):2.928189e-01):1.846156e-01,(((33:1.426504e-02,(30:3.559076e-02,((27:2.559240e-01,((32:5.071302e-03,28:5.146957e-03):9.055945e-02,31:1.102505e-01):7.813019e-03):1.849418e-02,29:2.322250e-02):2.514462e-02):1.939622e-02):6.955510e-01,((69:2.631198e-01,68:1.068906e-01):4.287126e-02,(70:2.416802e-01,67:2.209507e-01):1.006887e-01):6.625550e-01):6.837361e-01,(((4:2.455227e-02,5:1.341828e-01):7.626315e-01,55:9.414316e-01):4.059506e-01,3:6.091772e-01):2.525791e-01):5.073139e-01):1.250978e-01):1.114471e-01):6.211886e-01,((39:3.469630e-02,2:3.578948e-02):4.217226e-01,40:3.693725e-01):4.937514e-01):3.543586e-01,7:6.742058e-01):1.335468e-01,23:1.192592e-01):7.917135e-02,22:5.479925e-02,1:4.882220e-02);
   tree gen.4976500 = [&U] (22:2.808917e-02,((7:5.647767e-01,((40:1.859195e-01,(39:2.367959e-02,2:3.202366e-02):4.906184e-01):3.148336e-01,((((((((52:2.013403e-01,50:2.982219e-01):5.968533e-02,51:3.250436e-01):8.752976e-01,(((53:8.363976e-01,(46:1.425439e-01,47:2.397597e-01):4.694403e-01):1.715176e-01,49:1.148637e+00):5.873989e-02,(48:3.952614e-01,45:2.346789e-01):3.378070e-01):7.287410e-01):4.035203e-01,((25:4.472488e-01,(37:5.529459e-01,36:6.554588e-01):1.875752e-01):2.746333e-01,((41:1.463889e-01,(35:2.571923e-01,42:2.629642e-01):2.554995e-01):2.928382e-01,38:8.364166e-02):7.946066e-01):3.578249e-01):1.948664e-01,(6:7.149483e-01,8:6.293394e-01):8.222562e-01):1.915721e-01,((((12:6.860263e-01,26:8.091781e-01):3.072308e-01,(((((16:8.598278e-01,(61:4.832273e-01,60:4.418014e-01):5.639187e-01):5.586550e-01,((21:6.546325e-02,9:2.047014e-01):1.634221e-01,13:1.356821e-01):3.201984e-01):4.073906e-01,18:9.276062e-01):4.654895e-02,11:1.232969e+00):6.035497e-02,((10:6.756997e-01,(54:9.007611e-01,(44:7.494236e-01,43:6.096144e-01):1.118059e-01):5.778195e-01):2.306119e-01,(17:5.964101e-01,19:5.036509e-01):4.282124e-01):3.354487e-01):1.815573e-01):1.666724e-01,((15:1.635656e-01,14:1.813927e-01):1.747204e-01,(20:2.078490e-01,24:1.005263e+00):3.540468e-03):9.114017e-01):1.102231e-01,34:1.020567e+00):4.024883e-03):3.701604e-01,((((68:3.524558e-01,69:4.969267e-01):6.246843e-02,(67:2.427437e-01,70:1.614162e-01):5.790134e-02):8.437035e-01,((27:3.006873e-01,(31:5.703667e-02,(32:3.159446e-02,28:2.445010e-03):5.296004e-02):1.225105e-02):2.458763e-02,(29:4.971533e-02,(30:3.758578e-02,33:5.503654e-02):4.457191e-02):2.404337e-02):1.063157e+00):9.035238e-01,(((4:8.585940e-02,5:1.025692e-01):4.317486e-01,55:1.184455e+00):3.992271e-01,3:8.736618e-01):2.993644e-01):1.813307e-02):1.865896e-01,((((58:2.673642e-04,64:1.248179e-03):1.122920e-02,(57:3.517376e-02,56:2.404039e-02):1.559736e-02):3.532914e-01,((66:4.047459e-02,63:9.102455e-02):9.092920e-02,(59:6.265262e-02,65:1.837670e-01):7.386334e-02):3.317823e-01):2.496208e-01,62:9.337160e-01):7.458990e-01):9.119818e-01):2.154802e-01):1.555253e-01,23:7.631646e-02):1.515164e-01,1:8.514535e-02);
   tree gen.4977000 = [&U] (((7:5.166224e-01,((((((((((32:9.290878e-03,28:3.398422e-03):9.322352e-02,27:3.288052e-01):2.245704e-02,31:1.036047e-01):8.537332e-02,29:7.738883e-02):1.153500e-02,(33:2.727101e-02,30:3.568857e-02):1.852320e-02):6.220013e-01,((68:2.044894e-01,(70:3.469378e-01,67:4.021962e-01):1.429710e-01):8.305115e-03,69:4.856534e-01):1.041136e+00):1.012923e+00,(3:5.801881e-01,((4:2.276944e-02,5:1.393642e-01):6.479959e-01,55:1.024249e+00):5.151251e-01):4.311361e-01):1.670385e-01,((((8:6.076405e-01,6:6.523028e-01):6.966249e-01,((49:8.865333e-01,((53:6.904231e-01,(46:2.106709e-01,47:2.057735e-01):3.961756e-01):6.954045e-02,(48:4.817859e-01,45:1.711097e-01):5.546909e-01):5.705064e-01):5.216628e-01,((25:5.312258e-01,(36:5.317404e-01,37:4.104205e-01):1.842300e-01):2.874883e-01,(38:1.918143e-01,((35:2.583333e-01,42:3.587259e-01):9.102467e-02,41:1.433720e-01):2.208392e-01):4.990739e-01):2.304041e-01):1.116199e-01):2.648405e-01,(((((43:7.349132e-01,(54:7.881091e-01,44:7.502521e-01):2.203398e-02):6.935118e-01,10:1.126872e+00):1.619446e-01,(19:7.742043e-01,17:5.399343e-01):5.137914e-01):2.805147e-01,(18:1.113935e+00,((21:7.763202e-02,(13:2.834211e-01,9:1.636557e-01):4.470885e-02):6.205876e-01,((61:2.656988e-01,60:6.428303e-01):6.592741e-01,16:9.093220e-01):3.376397e-01):2.473628e-01):3.848870e-01):1.027785e-01,((12:6.707647e-01,26:8.756556e-01):4.356518e-01,(11:1.037878e+00,(24:5.606305e-01,(20:2.637585e-01,(15:7.826128e-02,14:1.777141e-01):1.956310e-01):2.503628e-01):6.766771e-01):1.858532e-01):2.137730e-01):1.347762e-01):7.435109e-02,(34:7.409360e-01,(50:1.094337e-01,(52:1.825751e-01,51:2.476872e-01):1.340571e-01):1.435028e+00):4.570583e-01):2.899706e-01):8.382197e-02,((((56:4.938846e-02,57:4.150499e-02):3.944938e-02,(64:1.113183e-03,58:6.241502e-03):4.514648e-03):3.484002e-01,((63:1.231605e-01,66:4.742839e-02):2.375036e-01,(65:1.804712e-01,59:6.072840e-02):5.997024e-02):3.328265e-01):3.021247e-01,62:5.123743e-01):8.132997e-01):5.206721e-01,((39:1.154650e-02,2:5.777292e-02):4.554418e-01,40:2.014221e-01):3.867107e-01):1.989284e-01):1.846660e-01,23:8.057473e-02):1.481264e-01,22:7.454963e-02,1:8.099767e-02);
   tree gen.4977500 = [&U] ((((((62:6.571101e-01,(((65:2.111306e-01,59:3.719023e-02):3.115053e-02,(63:8.251026e-02,66:4.000773e-02):1.593004e-01):4.047524e-01,((56:2.264955e-02,57:3.699458e-02):1.405291e-02,(58:4.584723e-03,64:1.630910e-03):3.832058e-03):4.732727e-01):2.900017e-01):7.542120e-01,((8:4.697430e-01,6:5.068412e-01):7.299379e-01,(((((29:6.256958e-02,((31:1.057916e-01,(32:7.466685e-03,28:4.332180e-03):8.909030e-02):4.030684e-04,27:2.595112e-01):2.822950e-02):1.498607e-02,(33:4.097550e-02,30:4.380381e-02):1.702064e-02):9.544805e-01,(69:2.724752e-01,(68:1.197962e-01,(70:2.312248e-01,67:2.213953e-01):1.634533e-01):2.418453e-02):8.859023e-01):7.092125e-01,(((4:5.300762e-03,5:9.946457e-02):6.874508e-01,55:9.433257e-01):4.111725e-01,3:7.111026e-01):4.510919e-01):2.939987e-01,((((((18:9.098187e-01,((19:6.821853e-01,17:4.853859e-01):4.789209e-01,(((43:7.115564e-01,44:5.129371e-01):2.162993e-01,54:6.914954e-01):7.384934e-01,10:7.861392e-01):1.948456e-01):3.806282e-01):1.343309e-01,((52:3.024600e-01,50:3.204544e-01):4.804765e-02,51:2.292274e-01):1.550518e+00):3.790444e-02,(11:1.013639e+00,(((16:6.544403e-01,(60:4.517638e-01,61:4.131689e-01):6.094014e-01):3.773685e-01,(13:1.354650e-01,(21:1.210075e-01,9:1.745577e-01):1.326032e-01):5.296100e-01):3.317717e-01,((12:9.662904e-01,26:8.131786e-01):1.791721e-01,((20:2.007831e-01,(14:1.573469e-01,15:1.548754e-01):1.932390e-01):1.196251e-01,24:7.614847e-01):6.448954e-01):9.592446e-02):5.027309e-02):2.892833e-01):6.007200e-02,(((45:2.919927e-01,48:1.541895e-01):5.880601e-01,(53:6.668401e-01,(46:1.455539e-01,47:2.386728e-01):5.724565e-01):9.982508e-02):3.952276e-01,49:1.013682e+00):6.704791e-01):2.191882e-01,34:1.413768e+00):1.269458e-01,((25:3.850509e-01,(37:5.833811e-01,36:4.213542e-01):2.418667e-01):3.536075e-01,(((35:1.928068e-01,42:3.742273e-01):8.610716e-02,41:1.701996e-01):2.368812e-01,38:1.600243e-01):8.800895e-01):4.629932e-01):6.090005e-02):1.606113e-01):7.902510e-02):1.238389e+00,((39:1.365644e-02,2:4.128875e-02):4.583458e-01,40:1.575583e-01):5.576352e-01):3.435178e-01,7:6.922382e-01):1.234096e-01,23:8.291249e-02):8.195139e-02,22:1.522694e-01,1:6.141946e-02);
   tree gen.4978000 = [&U] (((7:5.197697e-01,(((((((((31:8.819554e-02,(27:3.108048e-01,(32:8.782252e-03,28:1.535803e-03):5.480178e-02):4.169383e-02):6.611094e-02,29:6.580213e-02):1.323151e-02,30:4.190311e-02):1.017549e-02,33:3.839049e-02):8.348055e-01,((68:1.897671e-01,69:4.094649e-01):1.163898e-01,(70:3.186447e-01,67:2.653448e-01):6.583338e-02):6.219180e-01):6.328275e-01,(3:5.484259e-01,((4:1.284703e-02,5:1.317348e-01):6.125216e-01,55:9.681772e-01):4.869248e-01):4.075337e-01):2.360018e-01,(((34:7.630185e-01,((50:3.152465e-01,51:2.431469e-01):1.257397e-01,52:2.167866e-01):1.120912e+00):5.747175e-01,((((10:8.695477e-01,(44:5.750681e-01,(54:7.308775e-01,43:7.234308e-01):2.670241e-01):8.769822e-01):6.897993e-02,(19:6.817464e-01,17:7.952348e-01):3.040928e-01):3.594123e-01,(18:1.052953e+00,((21:8.709426e-02,(13:2.679053e-01,9:1.546964e-01):2.093341e-02):5.866137e-01,((61:4.091819e-01,60:5.492096e-01):6.099781e-01,16:8.595414e-01):2.618546e-01):4.319912e-01):3.355982e-01):7.883109e-02,((11:1.043761e+00,(24:6.251862e-01,(20:2.493191e-01,(15:7.397689e-02,14:1.679852e-01):1.849213e-01):2.469427e-01):6.189126e-01):2.578519e-01,(12:6.340439e-01,26:8.277182e-01):1.714148e-01):1.274255e-01):2.235727e-01):6.614669e-02,((8:5.743755e-01,6:3.998562e-01):9.313624e-01,((49:8.380003e-01,((53:5.794823e-01,(46:1.230238e-01,47:1.945085e-01):4.786892e-01):1.744592e-01,(48:3.150245e-01,45:1.617423e-01):5.112942e-01):1.345152e-01):1.115513e+00,((25:5.021440e-01,(36:6.736802e-01,37:4.715083e-01):1.741444e-01):2.600263e-01,(38:1.782575e-01,((35:1.724684e-01,42:3.390876e-01):1.516572e-01,41:3.807799e-01):2.623057e-01):5.120433e-01):2.536763e-01):1.680254e-01):1.135606e-01):3.940482e-01):1.092256e-01,(((64:1.016899e-04,((56:1.136419e-02,57:2.305025e-02):3.563347e-02,58:5.001683e-03):2.599770e-04):3.153659e-01,((63:8.017804e-02,66:2.585605e-02):5.728319e-02,(65:2.268321e-01,59:5.740385e-02):7.833196e-02):2.961082e-01):3.146011e-01,62:4.843245e-01):6.891387e-01):7.032986e-01,((39:1.600444e-02,2:2.978867e-02):4.263479e-01,40:9.794264e-02):3.124060e-01):4.327750e-01):4.061382e-01,23:8.605415e-02):1.218634e-01,22:3.217418e-02,1:1.218719e-01);
   tree gen.4978500 = [&U] (22:6.665381e-02,(23:8.645111e-02,((((39:1.110441e-02,2:3.765403e-02):2.744641e-01,40:2.317726e-01):5.822262e-01,(((((57:2.599517e-02,56:9.907282e-03):4.594549e-02,(64:3.807673e-03,58:5.534491e-04):1.009975e-02):5.097743e-01,((63:6.196108e-02,66:6.670859e-02):2.037503e-01,(59:8.392346e-02,65:2.095433e-01):8.822572e-02):3.466365e-01):1.250730e-01,62:1.037882e+00):1.108511e+00,(((3:6.624218e-01,(55:9.249054e-01,(4:3.126085e-02,5:8.822759e-02):8.310238e-01):4.139294e-01):3.815456e-01,(((30:8.212519e-02,33:3.566216e-02):1.738149e-02,(29:4.638146e-02,(31:7.118831e-02,(27:2.357147e-01,(32:4.826327e-03,28:8.722775e-03):5.681115e-02):1.312427e-02):5.388225e-02):5.164571e-02):8.552826e-01,((70:3.183106e-01,67:3.022911e-01):9.694124e-02,(68:1.581406e-01,69:5.623601e-01):6.963136e-02):5.946363e-01):9.990446e-01):3.367611e-01,((((((37:4.098442e-01,36:6.205311e-01):1.309312e-01,25:7.069602e-01):1.753133e-01,(38:1.828829e-01,(41:2.779875e-01,(42:3.286910e-01,35:1.735449e-01):1.115833e-01):1.597086e-01):6.582300e-01):5.548990e-01,((52:2.123343e-01,(50:3.151246e-01,51:2.633682e-01):1.256686e-02):1.452124e+00,34:1.177874e+00):2.375626e-01):2.491439e-01,(((((((61:7.514451e-01,60:5.768744e-01):2.860922e-01,16:1.043471e+00):5.436130e-01,(13:3.560126e-01,(9:1.546108e-01,21:1.594330e-01):2.679592e-02):7.326615e-01):2.239702e-01,18:1.073431e+00):2.525800e-01,((12:8.210621e-01,26:1.298648e+00):2.362694e-01,((10:1.032198e+00,((43:7.798508e-01,54:6.650761e-01):2.237394e-01,44:1.074667e+00):9.290853e-01):1.633614e-01,(19:1.230999e+00,17:6.360956e-01):2.994260e-01):3.265734e-01):1.086318e-01):1.536013e-01,11:1.233268e+00):1.918064e-01,((24:7.219062e-01,((14:1.362920e-01,15:1.512533e-01):1.845258e-01,20:2.810787e-01):1.072007e-01):3.894062e-01,((((47:2.984055e-01,46:1.383205e-01):3.674473e-01,53:8.867293e-01):1.564037e-01,(45:1.647655e-01,48:4.184599e-01):6.681732e-01):1.644314e-01,49:9.458138e-01):7.926935e-01):2.318808e-01):1.899940e-01):2.740921e-02,(8:7.706419e-01,6:5.472603e-01):9.323598e-01):2.047688e-01):4.194920e-01):1.150945e+00):2.288092e-01,7:6.663235e-01):3.721576e-01):1.504879e-01,1:1.077227e-01);
   tree gen.4979000 = [&U] (22:5.787461e-02,(23:7.592543e-02,(7:5.885128e-01,((((((64:3.459922e-04,58:2.114566e-03):9.303026e-03,(57:5.904485e-02,56:2.036169e-02):6.178665e-03):2.696819e-01,((65:1.941596e-01,59:4.777527e-02):4.689294e-02,(63:1.279158e-01,66:4.577984e-02):1.196303e-01):2.987815e-01):3.738782e-01,62:4.584841e-01):1.075715e+00,(((((25:6.129463e-01,(36:4.320756e-01,37:6.184602e-01):1.790478e-01):3.188878e-01,(((42:3.052794e-01,35:2.693417e-01):6.275184e-02,41:1.535537e-01):2.104431e-01,38:1.606945e-01):6.508459e-01):2.635500e-01,(((51:3.498439e-01,(50:4.626628e-01,52:1.259408e-01):3.553683e-02):1.330890e+00,34:7.127318e-01):3.181078e-01,(6:4.075361e-01,8:7.510474e-01):1.165451e+00):8.727077e-02):1.711021e-02,(((18:9.126303e-01,((10:9.666840e-01,(19:5.700150e-01,17:7.672777e-01):2.774115e-01):1.653434e-01,(44:4.353582e-01,(54:6.544598e-01,43:7.162728e-01):2.283149e-01):1.011247e+00):4.504931e-01):1.249728e-01,((((13:2.982054e-01,(21:8.882955e-02,9:1.325988e-01):3.056119e-02):5.326578e-01,(16:6.238946e-01,(60:6.735746e-01,61:4.554948e-01):4.765358e-01):5.824436e-01):2.332130e-01,(12:6.629129e-01,26:8.932135e-01):2.979956e-01):7.879641e-02,(11:9.547491e-01,(((15:7.439700e-02,14:2.743101e-01):5.065254e-02,20:3.247417e-01):1.931306e-01,24:5.379631e-01):4.483046e-01):2.106177e-01):1.626026e-01):8.295933e-02,(((48:3.712561e-01,45:1.737986e-01):2.213745e-01,((47:1.312208e-01,46:3.010610e-01):3.405598e-01,53:6.122983e-01):2.020746e-01):2.706489e-01,49:9.911294e-01):1.043994e+00):9.601588e-02):4.112849e-01,((((67:1.179914e-01,70:2.590617e-01):1.653089e-01,(69:2.634139e-01,68:1.416116e-01):1.677425e-02):7.857486e-01,((33:4.693822e-02,30:4.467884e-02):4.869627e-02,(29:2.957829e-02,((27:1.138374e-01,(32:2.633007e-03,28:1.777396e-02):4.734246e-02):2.248368e-02,31:4.062316e-02):4.107912e-02):1.808140e-02):6.593752e-01):7.228430e-01,(3:6.472309e-01,((4:3.429246e-02,5:5.324247e-02):5.053693e-01,55:9.245596e-01):5.051863e-01):3.765526e-01):2.738022e-01):2.022036e-01):1.117024e+00,((39:3.182773e-02,2:1.021569e-02):3.973067e-01,40:2.065501e-01):3.838718e-01):2.419491e-01):7.806195e-02):1.802763e-01,1:4.886207e-02);
   tree gen.4979500 = [&U] (((7:5.952078e-01,(((((3:6.280232e-01,((4:2.465513e-02,5:1.508545e-01):7.014215e-01,55:1.108696e+00):1.011993e-01):7.320773e-01,(((34:8.737612e-01,((51:2.784367e-01,50:2.553893e-01):1.078223e-02,52:2.577053e-01):1.283598e+00):4.106559e-01,((((9:1.762710e-01,13:3.124340e-01):2.361637e-02,21:1.046480e-01):6.717534e-01,((61:5.583678e-01,60:3.847450e-01):1.111248e+00,16:1.129286e+00):2.739218e-01):3.920362e-01,(18:1.025809e+00,((11:1.195250e+00,((12:7.260675e-01,26:9.478512e-01):3.939848e-01,(24:7.159243e-01,(20:2.918705e-01,(15:8.471372e-02,14:1.923662e-01):9.187731e-02):2.722093e-01):7.284899e-01):1.222628e-01):1.695450e-01,((10:9.957518e-01,(19:7.806934e-01,17:9.106533e-01):3.482281e-01):5.187201e-02,((54:7.946244e-01,43:8.422672e-01):4.117183e-01,44:5.794002e-01):9.667058e-01):2.548042e-01):2.458791e-01):2.312700e-02):3.518326e-01):9.527089e-02,((8:7.731471e-01,6:3.549291e-01):1.055897e+00,((49:9.596257e-01,((53:7.083860e-01,(46:1.408792e-01,47:2.227390e-01):3.925546e-01):2.145401e-01,(48:4.902911e-01,45:1.852172e-01):3.594315e-01):1.461822e-01):1.139752e+00,((25:5.750240e-01,(36:4.971617e-01,37:5.399419e-01):1.994193e-01):2.591813e-01,(38:2.125443e-01,(41:1.952016e-01,(42:3.883020e-01,35:2.461633e-01):2.694766e-02):2.915046e-01):5.636326e-01):3.276125e-01):1.511914e-01):1.902510e-01):2.146115e-01):1.265594e-01,((30:3.737285e-02,(33:4.284160e-02,((((32:4.969126e-03,28:4.840178e-03):1.007523e-01,27:2.954593e-01):4.651345e-03,31:1.034311e-01):2.574102e-02,29:1.526536e-02):7.325172e-02):8.165011e-03):6.556086e-01,(((70:4.629774e-01,67:1.806723e-01):1.029084e-01,68:3.608226e-01):4.217179e-02,69:3.795663e-01):7.723928e-01):7.246746e-01):3.731124e-01,((((56:3.645316e-02,57:1.529638e-02):4.405657e-02,(64:1.474034e-03,58:3.118617e-03):1.392114e-02):3.063709e-01,((63:9.947946e-02,66:4.361427e-02):7.133113e-02,(65:2.606283e-01,59:1.395094e-01):8.970087e-02):3.390846e-01):2.661315e-01,62:5.546182e-01):1.077473e+00):6.943685e-01,((39:5.578705e-02,2:2.628872e-02):4.215862e-01,40:1.794915e-01):3.681055e-01):3.159610e-01):1.691044e-01,23:1.485980e-01):6.597371e-02,22:6.801426e-02,1:1.032405e-01);
   tree gen.4980000 = [&U] (22:5.463628e-02,(23:7.600380e-02,(7:5.891202e-01,(((((6:4.079568e-01,8:7.518226e-01):9.964053e-01,(((25:7.569358e-01,(36:4.325216e-01,37:6.190986e-01):2.769664e-01):1.910496e-01,(((42:3.055945e-01,35:2.696197e-01):5.720029e-02,41:1.537122e-01):2.106603e-01,38:2.837258e-01):5.520176e-01):6.488477e-01,(((((18:9.135723e-01,((10:9.676818e-01,((43:7.170121e-01,54:4.622917e-01):6.140055e-02,44:3.110604e-01):8.821460e-01):1.655141e-01,(19:9.284199e-01,17:7.680697e-01):2.776979e-01):1.105639e-01):1.251018e-01,((((9:2.403195e-01,21:8.892124e-02):4.327224e-02,13:2.104886e-01):5.186781e-01,(16:7.378831e-01,(60:7.021575e-01,61:4.559649e-01):4.770277e-01):4.020605e-01):2.553664e-01,(12:7.468795e-01,26:8.941355e-01):2.983032e-01):2.420754e-01):2.706983e-01,(11:9.557345e-01,(((15:4.036330e-02,14:2.407886e-01):2.068623e-01,20:3.341150e-01):2.076272e-01,24:5.385184e-01):4.487673e-01):1.171675e-01):1.236285e-01,(((48:3.846105e-01,45:1.739779e-01):2.587316e-01,((47:1.313562e-01,46:3.013717e-01):4.889702e-01,53:6.129303e-01):1.675182e-01):1.670550e-01,49:1.156033e+00):1.174331e+00):1.073697e-01,((50:1.327442e-01,(51:3.502050e-01,52:3.259755e-01):4.337246e-02):1.585343e+00,34:7.764014e-01):3.184362e-01):7.767328e-02):1.945453e-01):2.526087e-01,((((68:3.909069e-01,69:3.563129e-01):9.129354e-03,(67:1.181132e-01,70:3.553474e-01):1.001187e-01):7.715969e-01,(((33:4.698667e-02,30:4.472496e-02):1.311354e-02,((32:7.248091e-03,28:1.049287e-02):4.913123e-02,(31:5.097498e-02,27:3.297946e-01):5.298018e-02):1.076799e-02):2.166405e-02,29:2.960882e-02):6.738060e-01):7.235890e-01,(3:5.211721e-01,((4:3.432786e-02,5:5.329743e-02):4.696391e-01,55:7.301500e-01):4.377358e-01):2.463090e-01):2.701550e-01):3.529371e-01,((((64:2.673801e-03,58:1.068578e-02):7.751544e-03,(57:1.545165e-02,56:4.137822e-02):3.344163e-02):3.400653e-01,((65:1.681707e-01,59:4.782458e-02):2.728287e-02,(63:1.280478e-01,66:2.736809e-02):1.011032e-01):2.990899e-01):2.624338e-01,62:4.960037e-01):8.741714e-01):1.118177e+00,((39:1.516608e-02,2:1.022623e-02):2.607974e-01,40:2.131191e-01):3.656035e-01):3.264220e-01):1.647818e-01):1.073060e-01,1:4.891250e-02);
   tree gen.4980500 = [&U] (22:5.653755e-02,(23:7.864862e-02,(7:6.096208e-01,((((((((11:9.889928e-01,(((15:4.176789e-02,14:2.491677e-01):2.140608e-01,20:3.457417e-01):2.148523e-01,24:5.572581e-01):4.643838e-01):2.357933e-01,(((18:9.453633e-01,((10:1.001356e+00,((43:7.419631e-01,54:4.783788e-01):3.837052e-01,44:3.218849e-01):6.281413e-01):4.447061e-01,(19:9.607276e-01,17:7.947974e-01):2.873613e-01):1.589733e-01):1.294552e-01,(((9:2.486823e-01,21:8.832226e-02):4.477805e-02,13:1.548327e-01):6.408582e-01,(16:7.635604e-01,(60:7.265915e-01,61:2.992058e-01):1.011678e+00):4.310280e-01):1.897448e-01):2.200226e-01,(12:7.728699e-01,26:9.252501e-01):1.256554e-01):2.035839e-01):5.068136e-02,(((48:3.979944e-01,45:1.028443e-01):3.276608e-01,((47:1.359273e-01,46:3.118590e-01):3.242057e-01,53:6.342594e-01):3.527713e-01):2.286302e-01,49:1.195696e+00):1.215196e+00):1.877439e-01,(6:4.221531e-01,8:5.825584e-01):1.031079e+00):1.330206e-02,(((50:1.373635e-01,(51:2.222314e-01,52:2.630226e-01):1.170509e-01):1.411806e+00,34:8.034191e-01):6.067297e-01,((25:7.832761e-01,(36:4.475727e-01,37:6.406423e-01):1.897069e-01):2.289660e-01,(((42:3.162287e-01,35:2.790021e-01):5.919078e-02,41:1.932488e-01):1.714797e-01,38:1.511601e-01):5.809204e-01):6.714266e-01):9.161724e-02):2.921658e-01,((((68:4.045099e-01,69:3.430315e-01):3.770201e-02,(67:1.861913e-01,70:2.949482e-01):2.709137e-01):7.984473e-01,(((33:4.862174e-02,30:4.628132e-02):3.759396e-02,((32:1.777105e-02,28:1.085801e-02):1.605939e-01,(31:9.609109e-02,27:3.576309e-01):7.006198e-03):2.455025e-02):1.788442e-02,29:1.132089e-02):6.972535e-01):6.713995e-01,(3:4.371027e-01,((4:3.552242e-02,5:5.515210e-02):6.237294e-01,55:7.555581e-01):3.321242e-01):3.641794e-01):2.795561e-01):2.890730e-01,((((64:4.824975e-04,58:3.619415e-03):2.330873e-02,(57:2.297026e-02,56:4.281812e-02):1.391475e-02):3.518991e-01,((65:1.740228e-01,59:4.948881e-02):2.823227e-02,(63:6.804200e-02,66:2.832046e-02):8.040667e-02):2.742465e-01):2.670297e-01,62:5.132640e-01):9.045913e-01):7.144997e-01,((39:1.569384e-02,2:7.859125e-02):2.698728e-01,40:2.205354e-01):3.783259e-01):2.850114e-01):1.705159e-01):9.372615e-02,1:5.418584e-02);
   tree gen.4981000 = [&U] (22:3.423305e-02,((((40:2.328234e-01,(2:3.277728e-02,39:3.253263e-02):2.618594e-01):4.850865e-01,((62:4.944917e-01,(((65:2.978887e-01,59:9.067449e-02):1.009184e-01,(66:5.075377e-02,63:3.868894e-02):1.229900e-01):4.229950e-01,((57:1.716617e-02,56:2.872883e-02):2.349176e-02,(58:7.608389e-03,64:2.469398e-03):7.333868e-03):4.159977e-01):3.329194e-01):7.745330e-01,((((((70:3.972361e-01,67:1.415643e-01):9.427427e-02,68:1.063909e-01):5.907696e-02,69:3.002663e-01):6.887219e-01,((29:7.975679e-02,(33:8.831183e-02,30:2.214309e-02):3.431216e-02):1.744445e-02,(((32:7.067845e-03,28:6.594118e-03):5.816264e-02,31:1.046505e-01):3.039961e-03,27:2.637113e-01):2.237607e-02):8.730498e-01):6.970612e-01,(3:5.636674e-01,((5:8.526594e-02,4:3.649941e-02):6.812220e-01,55:7.415178e-01):2.497313e-01):2.764186e-01):9.987507e-02,((34:1.114120e+00,((50:3.701910e-01,51:3.434220e-01):1.095264e-02,52:1.961321e-01):1.567402e+00):2.480870e-01,((((((48:3.405357e-01,45:1.685023e-01):5.021122e-01,(53:6.024166e-01,(46:8.697366e-02,47:2.377945e-01):5.115976e-01):1.682323e-01):7.997262e-02,49:1.284312e+00):1.035584e+00,(((41:2.544777e-01,(42:2.854182e-01,35:2.918571e-01):7.231111e-02):1.624993e-01,38:1.441041e-01):6.020705e-01,((36:3.618248e-01,37:5.132659e-01):1.698459e-01,25:5.944739e-01):5.148785e-01):1.941974e-01):2.011598e-01,(8:5.364850e-01,6:5.759071e-01):6.253517e-01):2.832907e-01,(((((9:1.547134e-01,21:1.055150e-01):7.663369e-02,13:2.075724e-01):4.669278e-01,(16:9.582861e-01,(60:4.016731e-01,61:4.830990e-01):3.300768e-01):7.535736e-01):3.289422e-01,18:7.837452e-01):1.243634e-01,(((10:1.181606e+00,((54:6.864867e-01,(43:6.270927e-01,44:6.970986e-01):1.800597e-01):5.982932e-01,(19:8.935561e-01,17:4.614896e-01):4.301658e-01):6.992087e-02):3.113300e-01,(26:6.346253e-01,12:9.363472e-01):2.665873e-01):1.222112e-01,(11:1.031032e+00,(((15:1.272268e-01,14:2.319833e-01):5.115604e-02,20:2.920378e-01):1.539370e-01,24:8.707550e-01):6.506072e-01):9.880844e-02):3.432582e-02):2.135405e-01):5.815099e-02):3.183462e-01):2.653886e-01):7.588356e-01):3.479446e-01,7:5.614898e-01):8.867962e-02,23:9.024456e-02):1.624474e-01,1:1.099154e-01);
   tree gen.4981500 = [&U] ((((((62:6.829178e-01,(((63:7.839965e-02,66:2.325580e-02):1.745325e-01,(65:1.468897e-01,59:1.010200e-01):4.279112e-02):3.730367e-01,((56:1.298946e-02,57:1.070655e-02):3.085386e-03,(58:3.330668e-03,64:1.287724e-03):2.691429e-02):3.936429e-01):2.714587e-01):1.075253e+00,(((((25:4.418517e-01,(37:6.504554e-01,36:5.704322e-01):2.131864e-01):2.512698e-01,(((35:3.272802e-01,42:2.382070e-01):1.858589e-01,41:2.361715e-01):2.240291e-01,38:2.376318e-01):9.465033e-01):2.233499e-01,(8:9.192441e-01,6:5.842767e-01):9.302748e-01):3.003129e-01,(((((45:2.205751e-01,48:3.762525e-01):5.288738e-01,(53:8.932346e-01,(46:3.163748e-01,47:1.576129e-01):5.556792e-01):1.422433e-01):1.524872e-01,49:8.806476e-01):1.137976e+00,(((((16:9.414572e-01,(60:6.676486e-01,61:3.425921e-01):7.713608e-01):4.859029e-01,(13:1.744046e-01,(21:1.287765e-01,9:1.946274e-01):1.874964e-01):5.608647e-01):4.247939e-01,(18:9.263500e-01,((19:7.236857e-01,17:7.038459e-01):4.574160e-01,(10:1.325846e+00,(43:7.497183e-01,(54:1.014602e+00,44:6.886032e-01):3.768695e-02):8.165137e-01):1.484838e-01):1.748092e-01):2.515780e-01):7.040557e-02,(12:9.780128e-01,26:8.909675e-01):1.506309e-01):1.805283e-01,((((14:2.261394e-01,15:1.691784e-01):2.118454e-01,20:1.646089e-01):1.470333e-01,24:9.775477e-01):5.285865e-01,11:1.225586e+00):1.862063e-01):1.106360e-01):1.329341e-01,(((51:3.227404e-01,50:2.817252e-01):1.706155e-02,52:2.012999e-01):1.626629e+00,34:1.526943e+00):2.022121e-01):1.312661e-01):1.964153e-01,((((((27:2.107194e-01,(32:8.499233e-03,28:6.262330e-03):8.533810e-02):7.000146e-03,31:5.723970e-02):6.525343e-02,(30:6.123368e-02,33:5.818246e-02):3.576169e-02):4.037550e-03,29:7.300159e-02):4.996374e-01,((68:2.096637e-01,69:4.083641e-01):1.493234e-01,(70:1.977947e-01,67:2.037227e-01):1.104468e-01):6.063557e-01):9.176646e-01,(((4:5.827150e-03,5:1.337526e-01):6.149665e-01,55:1.348463e+00):3.896671e-01,3:6.864092e-01):3.452288e-01):2.077921e-01):1.849045e-01):9.758111e-01,((39:7.557118e-03,2:3.491922e-02):2.736603e-01,40:3.114189e-01):3.585765e-01):4.805587e-01,7:8.089422e-01):1.694336e-01,23:8.512056e-02):1.273749e-01,22:3.944279e-02,1:6.775390e-02);
   tree gen.4982000 = [&U] (22:8.063159e-02,((((40:2.411190e-01,(2:1.289616e-02,39:3.677289e-02):3.773551e-01):2.406319e-01,((62:5.121106e-01,(((65:2.896214e-01,59:7.375446e-02):9.092204e-02,(66:5.256214e-02,63:4.850872e-02):1.028747e-01):4.678285e-01,((57:1.629365e-02,56:2.621127e-02):5.332393e-02,(58:1.947572e-03,64:1.363503e-04):2.890738e-02):4.308199e-01):3.114575e-01):9.146843e-01,(((((70:4.004057e-01,67:1.751503e-01):1.349482e-01,(69:5.305234e-01,68:1.508718e-01):2.610470e-02):6.004039e-01,(33:9.145841e-02,((((32:1.334455e-02,28:7.212083e-03):6.210379e-02,(27:2.077956e-01,31:1.056561e-01):2.963093e-02):2.943193e-02,29:6.401108e-02):1.038191e-02,30:3.636881e-02):5.874498e-03):4.356570e-01):9.793523e-01,(3:5.837510e-01,((5:8.830399e-02,4:2.413246e-02):7.054941e-01,55:7.679383e-01):4.695611e-01):1.004652e-01):2.144965e-01,((34:1.153816e+00,((50:3.633762e-01,51:3.556583e-01):3.152031e-02,52:1.297880e-01):1.522640e+00):3.302829e-01,((((((48:3.724714e-01,45:2.097223e-01):2.856378e-01,(53:6.238809e-01,(46:2.397925e-02,47:3.534445e-01):4.017234e-01):2.632658e-01):1.618830e-01,49:1.330072e+00):1.072482e+00,(((41:2.309235e-01,(42:2.955878e-01,35:3.022560e-01):1.187133e-01):1.862096e-01,38:2.758172e-01):6.235225e-01,((36:3.400322e-01,37:5.315538e-01):1.985940e-01,25:6.156552e-01):4.767861e-01):2.186189e-01):2.317515e-01,(8:6.784992e-01,6:4.113509e-01):5.823079e-01):2.378215e-01,(((((9:2.438109e-01,21:6.446815e-02):7.936417e-02,13:1.598735e-01):4.302120e-01,(16:5.930902e-01,(60:4.159848e-01,61:4.674485e-01):7.460688e-01):4.232395e-01):3.795924e-01,18:8.116703e-01):8.442441e-02,((11:1.067768e+00,((((15:1.464468e-01,14:2.402490e-01):9.443608e-02,20:4.611322e-01):1.466768e-01,24:9.017804e-01):6.917119e-01,(26:6.627284e-01,12:6.794133e-01):2.760859e-01):5.082781e-02):1.121171e-01,(10:1.223708e+00,((54:7.109465e-01,(43:6.494363e-01,44:7.219365e-01):1.864753e-01):6.196106e-01,(19:9.253938e-01,17:7.507668e-01):2.637674e-01):2.195422e-01):3.182101e-01):1.951658e-01):1.417778e-01):1.190396e-02):3.274763e-01):4.508529e-01):7.682708e-01):2.831609e-01,7:5.814959e-01):2.220795e-01,23:9.346001e-02):2.706354e-02,1:3.622241e-02);
   tree gen.4982500 = [&U] (22:4.086264e-02,(23:1.020611e-01,((((39:2.245415e-02,2:4.861443e-02):3.118016e-01,40:2.412966e-01):2.199039e-01,(((((64:6.677794e-03,58:1.438033e-03):2.567191e-02,(57:7.690470e-03,56:1.945410e-02):6.434898e-03):3.756056e-01,((63:1.066483e-01,66:1.435584e-02):1.403437e-01,(59:5.780915e-02,65:1.504649e-01):3.189376e-02):2.658124e-01):1.782089e-01,62:7.354909e-01):7.638787e-01,(((3:6.359844e-01,(55:8.232044e-01,(4:7.065917e-02,5:7.328385e-02):7.455557e-01):3.942460e-01):3.852827e-01,(((31:7.615489e-02,((32:1.029529e-03,28:8.533351e-04):6.212128e-02,27:1.425857e-01):3.137990e-02):4.120305e-02,((30:9.677906e-02,33:8.478453e-02):4.343311e-02,29:6.039152e-02):2.641993e-03):8.296993e-01,(((70:2.807228e-01,67:2.620062e-01):1.561244e-01,69:2.767058e-01):5.569136e-02,68:3.007631e-01):7.085237e-01):7.369321e-01):3.461456e-01,((((((((47:2.212930e-01,46:1.815371e-01):1.703658e-01,53:9.667765e-01):2.977946e-01,(45:2.563885e-01,48:3.097062e-01):3.387502e-01):3.298391e-01,49:9.234025e-01):7.296175e-01,((11:1.154116e+00,((((12:1.008475e+00,18:8.453029e-01):1.607133e-01,(((61:4.394159e-01,60:4.025330e-01):4.329703e-01,16:8.729241e-01):4.849835e-01,((21:1.112268e-01,9:1.593492e-01):2.024634e-01,13:8.401604e-02):5.446459e-01):2.540548e-01):1.685384e-01,26:1.078048e+00):9.519019e-02,((19:7.667963e-01,17:3.605157e-01):3.785909e-01,(((54:6.425400e-01,44:7.549257e-01):1.124399e-01,43:5.603653e-01):6.791529e-01,10:1.092116e+00):1.728326e-02):4.610281e-01):1.536959e-01):1.481961e-01,(24:5.905495e-01,((14:1.897475e-01,15:9.051926e-02):1.774527e-01,20:2.355802e-01):1.429110e-01):9.891398e-01):2.661374e-01):1.191190e-01,((50:2.907819e-01,(51:2.432692e-01,52:3.152526e-01):2.441785e-03):1.216458e+00,34:5.807208e-01):3.044277e-01):1.804908e-01,(((37:6.045136e-01,36:5.690035e-01):8.323626e-02,25:6.047224e-01):7.141222e-02,(38:9.485299e-02,((35:1.322542e-01,42:3.282320e-01):7.004851e-02,41:2.474031e-01):2.397144e-01):8.043359e-01):5.869337e-01):1.632098e-01,(8:6.335039e-01,6:5.015803e-01):1.021174e+00):1.886444e-01):1.571929e-01):6.915839e-01):2.587937e-01,7:5.500520e-01):2.216939e-01):7.185819e-02,1:1.107197e-01);
   tree gen.4983000 = [&U] (((7:6.087068e-01,((((3:7.807439e-01,(((4:6.238725e-03,5:1.548734e-01):8.326700e-01,55:1.242747e+00):4.498919e-01,(((30:4.842632e-02,33:8.003315e-02):1.042572e-02,(29:2.498696e-02,((27:2.673245e-01,31:1.237999e-01):4.991961e-02,(32:9.127108e-03,28:2.024898e-04):5.206919e-02):4.366583e-02):2.222635e-02):4.862656e-01,((69:3.584124e-01,68:2.841046e-01):8.611138e-02,(70:2.036936e-01,67:3.043719e-01):1.216431e-01):8.330473e-01):8.892139e-01):2.845804e-01):2.644301e-01,((8:1.017375e+00,6:5.096004e-01):1.049516e+00,(((38:2.278695e-01,(41:2.415643e-01,(42:3.158374e-01,35:1.299208e-01):1.420167e-01):1.094995e-01):7.196849e-01,(25:5.905113e-01,(37:6.683776e-01,36:5.289065e-01):2.156817e-01):4.256726e-01):4.633700e-01,((49:1.594405e+00,((53:7.274652e-01,(46:1.785714e-01,47:1.722734e-01):4.913116e-01):2.325315e-01,(48:2.072378e-01,45:1.878826e-01):3.648798e-01):4.750051e-01):6.893477e-01,((34:7.563536e-01,((52:2.157731e-01,50:2.281787e-01):9.868575e-03,51:3.149529e-01):1.266298e+00):6.147538e-01,(((((61:5.734065e-01,60:4.975288e-01):6.895579e-01,16:6.027707e-01):7.399789e-01,(21:9.936966e-02,(13:2.245462e-01,9:1.904144e-01):1.066666e-03):2.615578e-01):5.947632e-01,18:7.930708e-01):1.878927e-01,((((19:8.638306e-01,17:8.758853e-01):2.359323e-01,(44:4.324389e-01,(54:1.004444e+00,43:7.746648e-01):1.874970e-01):7.099211e-01):2.190267e-01,10:1.275110e+00):4.961224e-01,((12:1.072382e+00,26:1.039926e+00):3.973256e-01,((24:7.332854e-01,((15:8.699534e-02,14:1.727916e-01):1.364569e-01,20:3.099040e-01):1.263603e-01):8.406342e-01,11:9.869648e-01):2.838324e-01):3.977325e-01):1.502157e-01):1.540083e-01):6.371478e-02):1.666179e-01):1.321565e-01):2.186100e-01):1.779397e-01,((((56:1.620768e-02,57:2.328886e-02):4.198958e-03,(64:2.278259e-03,58:1.155806e-04):8.630680e-03):3.132331e-01,((63:1.205799e-01,66:3.426008e-02):8.520483e-02,(65:2.684755e-01,59:5.049437e-02):1.071068e-01):2.906538e-01):3.321181e-01,62:4.477635e-01):1.040382e+00):1.277253e+00,((39:2.555888e-02,2:2.536653e-02):3.772343e-01,40:2.978374e-01):3.038606e-01):3.676634e-01):2.907955e-01,23:3.616617e-02):1.657240e-01,22:6.554983e-02,1:2.763241e-02);
   tree gen.4983500 = [&U] (22:4.320946e-02,(23:8.165846e-02,((((39:2.135792e-02,2:4.667147e-02):2.965792e-01,40:8.380159e-02):3.272863e-01,((((58:2.970023e-03,(64:6.351778e-03,(56:1.850434e-02,57:2.800844e-02):3.211218e-02):3.395485e-03):3.672914e-01,((63:8.743317e-02,66:3.792173e-02):1.378860e-01,(59:5.498686e-02,65:1.431191e-01):3.033668e-02):2.698753e-01):1.695086e-01,62:6.995837e-01):7.265855e-01,(((((37:4.589503e-01,36:5.412243e-01):2.301960e-01,25:5.751994e-01):6.792581e-02,(38:9.022219e-02,((35:2.377876e-01,42:3.122075e-01):1.516121e-01,41:1.647911e-01):2.280114e-01):7.650675e-01):5.582791e-01,((3:6.049351e-01,(55:1.335343e+00,(4:6.720953e-02,5:1.973773e-02):7.091570e-01):3.749986e-01):3.664729e-01,(((33:3.831038e-02,(((32:1.864634e-03,28:9.991865e-04):9.551292e-02,(31:7.243695e-02,27:2.962818e-01):3.915743e-03):4.694164e-02,29:5.744315e-02):6.111912e-03):1.739921e-02,30:5.103012e-02):8.578927e-01,((68:3.117268e-01,(70:2.406916e-01,67:2.492148e-01):6.925542e-02):1.001773e-01,69:2.682217e-01):1.167019e+00):9.466672e-01):5.531252e-02):2.192131e-01,(((((50:2.765857e-01,52:2.769987e-01):8.153800e-02,51:2.798905e-01):1.250645e+00,(((((47:1.800858e-01,46:2.132880e-01):3.113907e-01,53:7.157131e-01):1.663315e-01,(45:2.438714e-01,48:2.905923e-01):5.021331e-01):2.060313e-01,49:6.040611e-01):7.316023e-01,34:9.736225e-01):3.252726e-01):9.508340e-02,((11:1.097771e+00,((((12:7.929993e-01,18:9.766930e-01):1.811565e-01,(((61:2.913419e-01,60:3.828810e-01):6.074451e-01,16:8.303073e-01):2.730934e-01,((21:1.111467e-01,9:1.515697e-01):1.925790e-01,13:1.247188e-01):5.180558e-01):4.816905e-01):1.005591e-01,26:9.335163e-01):8.453898e-02,((((54:7.854044e-01,43:6.039032e-01):1.532683e-01,44:6.076918e-01):5.728735e-01,(19:7.293607e-01,17:3.429150e-01):3.601078e-01):1.422938e-01,10:1.081428e+00):4.385203e-01):3.024396e-01):3.527834e-02,(24:5.559917e-01,((14:2.286570e-01,15:7.625544e-02):6.050369e-02,20:3.400602e-01):2.831612e-01):9.408492e-01):1.428350e-01):1.716791e-01,(8:6.129739e-01,6:5.159546e-01):9.493148e-01):6.779665e-02):2.093875e-01):6.756492e-01):2.969373e-01,7:6.293231e-01):1.261318e-01):5.336257e-02,1:7.657942e-02);
   tree gen.4984000 = [&U] (22:1.139311e-01,(23:1.572642e-01,(7:5.866797e-01,(((39:3.889365e-02,2:6.245821e-02):3.408934e-01,40:2.432823e-01):6.279849e-01,(((((66:4.606252e-02,63:8.273945e-02):1.867824e-01,(65:2.591644e-01,59:6.072572e-02):4.994064e-02):4.916733e-01,((64:1.090686e-03,58:1.214884e-03):2.847779e-02,(56:3.274899e-02,57:3.196771e-02):3.281016e-02):4.092529e-01):4.564922e-01,62:4.649604e-01):1.244140e+00,((((33:4.499639e-02,(30:3.616752e-02,(29:7.990696e-02,(31:4.625338e-02,(27:2.938251e-01,(32:1.528824e-03,28:1.113813e-02):3.629755e-02):3.113375e-02):4.785086e-02):4.474768e-03):6.853955e-02):7.554513e-01,(((70:4.095595e-01,67:1.358360e-01):2.718999e-01,69:2.464811e-01):1.262041e-01,68:8.115341e-02):8.559573e-01):1.046426e+00,(3:5.626978e-01,(55:1.095627e+00,(5:6.134678e-02,4:7.713393e-02):4.927301e-01):5.362437e-01):2.592017e-01):1.830826e-01,(((34:1.402011e+00,((52:2.376513e-01,50:3.200560e-01):7.581171e-02,51:2.337843e-01):1.383225e+00):5.193781e-01,((((((20:3.263327e-01,(15:1.247841e-01,14:2.411669e-01):1.834878e-01):2.046619e-01,24:7.260894e-01):7.458335e-01,11:1.185031e+00):1.929615e-01,(12:9.868690e-01,26:7.849384e-01):2.876114e-01):1.601335e-01,((19:9.197363e-01,17:6.927570e-01):3.258059e-01,(((44:1.077270e+00,43:6.298863e-01):6.696540e-01,54:5.581572e-01):4.973813e-01,10:1.143623e+00):2.803998e-01):2.103244e-01):1.474463e-01,(((16:7.615201e-01,(60:3.491351e-01,61:7.200843e-01):7.579921e-01):7.145340e-01,(13:6.198860e-02,(9:2.191437e-01,21:9.261961e-02):1.371442e-01):7.949949e-01):4.386234e-01,18:1.207349e+00):3.350167e-01):1.811397e-01):4.522471e-02,(((6:4.516935e-01,8:7.802795e-01):1.220276e+00,(49:9.504751e-01,((48:2.613461e-01,45:3.543821e-01):7.330018e-01,((47:2.073217e-01,46:1.168389e-01):3.666004e-01,53:7.355512e-01):1.755410e-01):4.040295e-01):1.247103e+00):1.300155e-02,((25:6.117066e-01,(36:5.307597e-01,37:6.223945e-01):2.211659e-01):4.420529e-01,((41:1.685542e-01,(42:3.558152e-01,35:1.820155e-01):1.289058e-01):3.678613e-01,38:7.509236e-02):1.000374e+00):1.784619e-01):2.563984e-01):3.038969e-01):1.658832e-01):8.373951e-01):2.313546e-01):2.040490e-01):1.284065e-01,1:5.607985e-02);
   tree gen.4984500 = [&U] (22:5.662857e-02,(23:7.879657e-02,(7:6.319148e-01,(((((((50:2.470097e-01,(51:3.192693e-01,52:1.296742e-01):1.102301e-01):1.185205e+00,34:7.745251e-01):2.009792e-01,((49:9.584564e-01,((48:2.612133e-01,45:1.320823e-01):5.220496e-01,((47:1.678756e-01,46:1.541014e-01):5.800329e-01,53:7.900338e-01):8.300104e-02):4.380409e-01):6.929207e-01,((11:9.992158e-01,((((9:1.125978e-01,21:9.477900e-02):1.192395e-01,13:1.433914e-01):6.350634e-01,(16:7.835729e-01,(60:7.707165e-01,61:4.888284e-01):9.324459e-01):4.588070e-01):5.078167e-01,((18:1.098225e+00,((19:5.799254e-01,17:6.254925e-01):3.017901e-01,(10:8.526481e-01,(54:5.513093e-01,(43:7.086166e-01,44:5.445313e-01):1.235140e-01):5.507225e-01):2.347237e-01):1.976906e-01):1.192397e-01,(12:9.165664e-01,26:7.169285e-01):2.199899e-01):1.183198e-02):1.158309e-01):9.440768e-02,(((15:1.017073e-01,14:2.077978e-01):6.556003e-02,20:3.528985e-01):1.569010e-01,24:7.336110e-01):6.301980e-01):1.918346e-01):1.035235e-01):1.781657e-01,(((25:5.709884e-01,(36:6.103800e-01,37:4.207406e-01):3.159034e-01):3.692486e-01,(((42:2.529241e-01,35:2.423109e-01):1.046655e-01,41:2.606536e-01):2.103189e-01,38:7.043725e-02):7.241987e-01):2.524145e-01,(6:5.697436e-01,8:6.519644e-01):8.428462e-01):1.551457e-02):1.700305e-01,((((69:1.768856e-01,68:1.571227e-01):4.303975e-02,(67:2.010351e-01,70:1.209200e-01):1.418870e-01):4.463721e-01,(33:6.201185e-04,(30:8.160583e-02,((31:5.765652e-02,((32:3.242686e-03,28:3.609340e-03):3.087332e-02,27:2.959895e-01):2.220507e-02):3.569063e-02,29:4.594788e-02):5.169270e-02):2.229017e-02):8.681680e-01):4.333786e-01,(3:6.598112e-01,((4:4.696761e-02,5:3.483185e-02):7.203101e-01,55:8.060918e-01):2.278931e-01):3.370297e-01):5.387272e-02):2.197190e-01,((((58:2.177487e-02,64:6.553700e-03):2.806552e-03,(57:3.333155e-02,56:1.428312e-02):1.501499e-02):3.691669e-01,((65:2.009943e-01,59:7.034195e-02):4.611055e-02,(63:1.011127e-01,66:2.395070e-02):7.175640e-02):3.426639e-01):2.899703e-01,62:7.010724e-01):4.736704e-01):6.898239e-01,((39:6.288516e-02,2:3.848787e-02):2.608218e-01,40:2.675862e-01):1.956741e-01):5.422348e-01):2.206068e-01):1.187795e-01,1:7.490571e-02);
   tree gen.4985000 = [&U] (22:7.191807e-02,((7:6.457220e-01,((40:2.555089e-01,(39:3.519118e-02,2:4.503753e-02):3.211607e-01):3.942333e-01,(((((4:5.866981e-02,5:5.301122e-02):4.706677e-01,55:7.145385e-01):5.842597e-01,3:5.266938e-01):5.660194e-01,((((10:9.767749e-01,((54:5.924716e-01,43:8.279640e-01):2.283961e-01,44:6.600048e-01):7.824026e-01):1.416676e-01,(17:6.508805e-01,19:8.114459e-01):6.167153e-01):2.967081e-01,(11:1.037250e+00,(((12:7.880661e-01,26:9.974324e-01):2.268103e-01,(18:8.831452e-01,((16:7.493271e-01,(61:3.107689e-01,60:4.474357e-01):7.298034e-01):3.385662e-01,((21:1.189376e-01,9:2.546075e-01):1.449044e-01,13:1.338380e-01):6.471403e-01):2.242926e-01):1.748021e-01):1.895229e-01,(24:9.172728e-01,(20:4.140373e-01,(15:1.117544e-01,14:1.428335e-01):1.174322e-01):2.066607e-01):6.499764e-01):1.098877e-02):1.185398e-01):1.286696e-01,(((51:3.749284e-01,(52:2.849625e-01,50:1.787457e-01):2.078919e-02):1.897165e+00,((((37:4.390531e-01,36:4.617181e-01):1.833346e-01,25:6.241465e-01):4.251576e-01,((41:1.156680e-01,(35:2.315382e-01,42:2.291019e-01):2.391521e-01):2.147721e-01,38:8.010364e-02):9.706147e-01):4.043199e-01,((((53:9.673860e-01,(46:1.164284e-01,47:3.368703e-01):6.058377e-01):3.356564e-01,(48:3.551854e-01,45:2.690706e-01):4.983470e-01):1.086925e-01,49:1.240678e+00):1.151844e+00,(6:5.765786e-01,8:6.882016e-01):1.156801e+00):4.274434e-02):1.097469e-01):6.894494e-02,(34:9.346327e-01,(((69:2.553932e-01,68:1.873308e-01):3.253512e-02,(67:2.335473e-01,70:2.016361e-01):4.072013e-01):1.042513e+00,((33:7.585524e-02,(29:6.299550e-02,(31:4.927649e-02,((32:4.064088e-03,28:3.562561e-03):8.184095e-02,27:1.235750e-01):6.220739e-02):4.535846e-02):4.551326e-02):1.625095e-02,30:1.617046e-02):9.336613e-01):4.560881e-01):1.739623e-01):9.156709e-02):2.199450e-01):3.583421e-02,((((64:1.459928e-02,58:5.539371e-03):1.298280e-02,(57:2.159006e-02,56:2.574282e-02):1.942984e-02):2.880003e-01,((66:6.405432e-02,63:7.743841e-02):1.287548e-01,(65:1.898108e-01,59:6.359417e-02):6.968256e-02):4.957390e-01):4.177198e-01,62:5.898119e-01):7.478545e-01):8.614118e-01):2.839137e-01):2.982548e-01,23:4.569607e-02):1.628664e-01,1:1.092917e-01);
   tree gen.4985500 = [&U] (22:6.063939e-02,(23:8.437748e-02,(7:6.490098e-01,((((3:7.065435e-01,((4:5.029418e-02,5:3.729887e-02):7.713274e-01,55:8.631847e-01):3.478489e-01):2.194220e-01,((((69:4.910052e-01,68:1.647420e-01):1.394241e-01,(67:2.152737e-01,70:1.294844e-01):1.394897e-01):3.704212e-01,(33:5.471148e-03,(30:2.929048e-02,(((32:4.337232e-03,28:2.675692e-03):3.482331e-02,(31:8.247236e-02,27:3.169535e-01):3.270006e-02):3.821848e-02,29:4.920222e-02):5.467963e-02):2.067778e-02):9.296575e-01):5.095910e-01,((((25:6.114296e-01,(36:5.019616e-01,37:5.168864e-01):2.331347e-01):2.376040e-01,(((42:2.698604e-01,35:2.539909e-01):8.311709e-02,41:2.791148e-01):2.947156e-01,38:4.985313e-02):7.754913e-01):5.228772e-01,((49:7.143116e-01,((48:2.797142e-01,45:2.194394e-01):3.410207e-01,((47:1.797657e-01,46:1.650159e-01):5.798836e-01,53:8.021512e-01):1.904475e-01):3.349308e-01):7.405949e-01,((((52:2.289144e-01,51:3.285593e-01):2.559502e-02,50:2.636963e-01):1.269149e+00,34:8.293822e-01):2.132441e-01,((11:1.069987e+00,(((15:1.089109e-01,14:2.379570e-01):1.269142e-01,20:3.517732e-01):1.007234e-01,24:8.579988e-01):6.382512e-01):2.945420e-01,(((((9:1.205727e-01,21:1.014919e-01):4.674966e-02,13:2.072871e-01):7.801104e-01,(16:7.900811e-01,(60:3.809122e-01,61:5.234506e-01):8.505422e-01):4.366115e-01):3.468858e-01,(18:1.165947e+00,((19:5.706003e-01,17:6.697941e-01):2.872700e-01,(10:9.115680e-01,(54:6.336740e-01,(43:7.327300e-01,44:6.763624e-01):1.849696e-01):5.510637e-01):7.359175e-02):2.417711e-01):1.598434e-01):5.472455e-02,(12:9.774837e-01,26:7.677063e-01):2.267561e-01):7.534649e-02):1.970682e-01):1.983493e-02):2.144774e-01):4.580300e-02,(6:6.100967e-01,8:6.981409e-01):8.070303e-01):2.289253e-01):4.934848e-02):2.248961e-01,((((64:1.098996e-03,58:5.691152e-03):4.187009e-03,(57:1.770823e-02,56:1.717813e-02):1.585189e-02):3.772808e-01,((65:1.776380e-01,59:8.267412e-02):3.458851e-02,(63:5.798242e-02,66:6.096610e-02):7.023279e-02):2.864090e-01):2.367868e-01,62:3.743961e-01):5.695089e-01):6.887815e-01,((39:2.373686e-02,2:1.120732e-02):2.792950e-01,40:2.865384e-01):2.693532e-01):4.200547e-01):2.362317e-01):1.271923e-01,1:8.021104e-02);
   tree gen.4986000 = [&U] (22:4.922737e-02,((((40:2.413976e-01,(2:2.920944e-02,39:1.148988e-02):3.910892e-01):4.055333e-01,((62:5.057811e-01,(((65:2.693281e-01,59:4.036896e-02):4.325700e-02,(66:5.188781e-02,63:6.936420e-02):1.546088e-01):3.577056e-01,((57:2.658876e-02,56:3.394098e-02):3.368884e-03,(58:3.262594e-03,64:5.502943e-03):4.553964e-02):3.862829e-01):2.449011e-01):6.977654e-01,(((((70:2.218807e-01,67:2.233613e-01):1.156338e-01,(69:3.360750e-01,68:1.627774e-01):6.243458e-02):1.157775e+00,((33:4.067746e-02,30:2.624597e-02):3.405647e-02,(29:6.040180e-02,(31:9.191840e-02,(27:2.034785e-01,(32:2.716584e-03,28:3.104362e-03):6.080595e-02):2.479954e-02):2.745105e-02):1.421919e-02):7.208771e-01):6.480631e-01,(3:7.737470e-01,((5:4.216048e-02,4:2.966865e-02):4.536298e-01,55:1.043938e+00):2.913816e-01):1.969963e-01):2.621885e-01,((((52:2.745985e-01,(51:3.426884e-01,50:2.312207e-01):1.375541e-02):1.246483e+00,(((24:1.020676e+00,((15:1.639836e-01,14:1.812914e-01):1.308454e-01,20:2.440744e-01):2.432097e-01):6.805055e-01,11:6.122079e-01):1.170309e-01,(((((54:7.608103e-01,43:6.190728e-01):1.816498e-01,44:5.407927e-01):6.114865e-01,(19:9.277019e-01,17:5.415096e-01):5.364973e-01):1.384705e-01,10:1.186354e+00):2.697516e-01,((26:8.937574e-01,12:6.946107e-01):2.038224e-01,((((9:1.749730e-01,21:1.054790e-01):6.714713e-02,13:1.471325e-01):5.225394e-01,(16:1.066058e+00,(60:6.686169e-01,61:4.893145e-01):5.718680e-01):3.731170e-01):4.437808e-01,18:1.163103e+00):2.161757e-01):1.497559e-01):7.711225e-02):3.201074e-02):1.559468e-01,((8:7.206149e-01,6:5.555950e-01):6.333828e-01,((((41:2.202470e-01,(42:3.476709e-01,35:2.550146e-01):5.621932e-02):2.643033e-01,38:1.478893e-01):4.927156e-01,((36:5.766298e-01,37:5.792098e-01):1.681981e-01,25:5.923628e-01):2.087688e-01):4.386471e-01,(49:1.280918e+00,((53:8.243767e-01,(46:5.089084e-02,47:2.886253e-01):4.592316e-01):9.071874e-02,(48:4.082642e-01,45:1.835917e-01):5.175240e-01):1.415741e-01):1.137821e+00):8.077969e-02):2.074470e-01):4.992455e-02,34:1.462041e+00):1.959685e-01):2.586619e-01):5.920768e-01):4.267308e-01,7:4.803443e-01):2.711069e-01,23:9.753941e-02):8.675711e-02,1:3.540298e-02);
   tree gen.4986500 = [&U] (22:8.491703e-02,(23:5.639479e-02,((((39:3.009066e-02,2:5.674901e-02):3.376065e-01,40:3.899190e-01):3.021471e-01,(((((64:5.654267e-03,58:7.470687e-03):6.688346e-02,(56:3.311086e-02,57:2.975391e-02):2.768800e-02):4.247650e-01,((63:6.122305e-02,66:3.042156e-02):1.017340e-01,(59:6.899390e-02,65:2.320299e-01):1.414767e-01):4.389635e-01):3.153739e-01,62:7.977534e-01):8.694749e-01,(((3:5.343516e-01,(55:8.452315e-01,(4:4.789679e-02,5:8.681072e-02):6.984785e-01):2.995524e-01):4.110842e-01,((33:5.987787e-02,((((32:9.686248e-03,28:7.488275e-04):8.775668e-02,(27:2.825177e-01,31:8.780235e-02):8.434577e-03):1.273851e-02,30:6.344803e-02):1.141650e-02,29:4.980012e-02):1.813655e-02):1.159617e+00,(((70:3.841027e-01,67:2.527107e-01):2.236987e-01,69:3.630323e-01):3.067722e-02,68:1.077144e-01):6.652127e-01):5.442414e-01):5.692267e-01,(((((37:9.221725e-01,36:6.171722e-01):1.818400e-01,25:4.516033e-01):8.682437e-02,(38:6.293137e-02,((35:3.355437e-01,42:3.471748e-01):8.727986e-02,41:1.879156e-01):2.730194e-01):8.775678e-01):5.211841e-01,(8:6.411457e-01,6:6.824645e-01):9.924495e-01):2.595477e-01,((((((18:1.078727e+00,(((61:7.012912e-01,60:3.606447e-01):7.215910e-01,16:8.843602e-01):2.321689e-01,((21:9.713554e-02,9:2.053668e-01):8.292629e-02,13:1.985363e-01):7.638300e-01):2.480390e-01):3.934875e-01,(12:8.611326e-01,26:1.059833e+00):1.739981e-01):2.016045e-01,(((43:6.888530e-01,(54:6.641039e-01,44:8.228359e-01):3.067656e-01):6.570258e-01,10:7.675748e-01):8.894094e-02,(19:8.317089e-01,17:8.304075e-01):3.165459e-01):3.631328e-01):1.305060e-01,(11:7.912426e-01,(24:8.199980e-01,((14:2.702708e-01,15:1.127183e-01):5.260411e-02,20:3.726179e-01):1.781895e-01):7.113009e-01):2.802291e-01):1.275345e-01,((((47:2.359610e-01,46:2.592188e-01):3.063578e-01,53:8.161462e-01):1.738530e-01,(45:3.337707e-01,48:3.313699e-01):4.447859e-01):2.841709e-01,49:6.888266e-01):8.410694e-01):1.533950e-01,(34:1.135124e+00,(52:1.825855e-01,(51:4.237300e-01,50:3.299664e-01):1.158099e-01):1.710140e+00):5.259563e-01):2.340214e-02):1.238060e-01):2.891699e-01):8.071597e-01):2.107553e-01,7:7.176335e-01):4.339745e-01):1.624046e-01,1:1.147095e-01);
   tree gen.4987000 = [&U] (22:7.375674e-02,(23:4.114244e-02,((((39:2.613597e-02,2:4.929073e-02):2.932363e-01,40:3.386735e-01):5.155519e-01,(((((64:7.141785e-04,58:6.488845e-03):5.809324e-02,(56:2.875923e-02,57:4.527875e-02):5.353058e-03):3.689399e-01,((63:9.602126e-02,66:2.642338e-02):5.245500e-02,(59:5.992632e-02,65:2.015352e-01):1.228830e-01):3.812723e-01):3.518454e-01,62:6.929080e-01):6.851788e-01,(((3:4.641240e-01,(55:7.341462e-01,(4:3.393727e-02,5:7.540155e-02):6.066803e-01):2.601835e-01):3.940860e-01,(((33:5.095537e-02,(30:5.054534e-02,(31:1.267655e-01,((32:8.442719e-03,28:6.708091e-03):7.446027e-02,27:1.928696e-01):7.414561e-03):3.063701e-02):1.704315e-02):1.119000e-02,29:4.325509e-02):4.355181e-01,((69:3.153205e-01,68:9.024166e-02):2.052795e-02,(70:3.403838e-01,67:2.194980e-01):1.502962e-01):7.038319e-01):1.006946e+00):4.944156e-01,(((((37:8.009752e-01,36:5.360598e-01):1.401450e-01,25:3.922509e-01):9.916296e-02,(38:6.013040e-02,((35:2.914446e-01,42:3.015471e-01):7.580903e-02,41:1.632186e-01):2.371375e-01):7.622327e-01):3.226709e-01,(8:5.568826e-01,6:5.927710e-01):8.620159e-01):2.254364e-01,((((((18:9.369545e-01,(((61:4.129119e-01,60:3.132466e-01):5.421154e-01,16:7.681324e-01):2.016559e-01,((21:9.909623e-02,9:1.783763e-01):1.448564e-01,13:5.523348e-02):5.409275e-01):2.895090e-01):2.961963e-01,(12:7.479575e-01,26:9.205435e-01):1.640837e-01):2.080624e-02,(10:6.527342e-01,(((43:5.915379e-01,54:5.768235e-01):1.429422e-01,44:7.146940e-01):5.767085e-01,(19:7.224009e-01,17:4.985950e-01):5.486145e-01):1.039168e-01):3.215866e-01):2.557487e-01,(11:8.784284e-01,(24:7.122291e-01,((14:2.347502e-01,15:1.169937e-01):1.974458e-01,20:3.236463e-01):1.979025e-01):5.254069e-01):4.405310e-02):1.291836e-01,((((47:2.238955e-01,46:2.251508e-01):2.853128e-01,53:7.088835e-01):3.846702e-01,(45:3.224839e-01,48:1.385630e-01):3.863296e-01):2.468235e-01,49:5.982969e-01):7.305312e-01):1.637103e-01,(34:9.859396e-01,(52:8.889821e-02,(51:3.680409e-01,50:2.866003e-01):1.424058e-02):1.485383e+00):3.863773e-01):6.557942e-02):4.825241e-02):2.511655e-01):7.616837e-01):3.715111e-01,7:7.082530e-01):2.189237e-01):1.410605e-01,1:5.179979e-02);
   tree gen.4987500 = [&U] (22:5.639885e-02,((((40:2.926401e-01,(2:2.697000e-02,39:5.367313e-02):2.513424e-01):3.133922e-01,((62:5.955062e-01,(((65:2.312529e-01,59:7.914477e-02):7.505366e-02,(66:7.107699e-02,63:6.743947e-02):1.475626e-01):3.302809e-01,((57:3.013352e-02,56:3.133879e-02):1.867724e-02,(58:1.325314e-02,64:2.021867e-02):9.319509e-03):3.566672e-01):2.261250e-01):7.180239e-01,(((((70:2.672264e-01,67:2.062365e-01):1.120141e-01,(69:3.196789e-01,68:2.213655e-01):7.467078e-02):9.270429e-01,((31:6.342858e-02,((32:3.786048e-04,28:1.927368e-02):1.175936e-01,27:1.878781e-01):2.837155e-02):2.745940e-02,(29:1.028356e-01,(30:3.989834e-02,33:3.871628e-02):1.458608e-02):9.819730e-03):6.912979e-01):4.368168e-01,(3:5.112003e-01,((5:1.238948e-01,4:2.832328e-02):4.188508e-01,55:9.639006e-01):2.804177e-01):3.535664e-01):3.100421e-01,(((50:2.053373e-01,(51:3.835195e-01,52:2.558971e-01):8.739470e-02):1.669378e+00,((((((15:1.514113e-01,14:1.373940e-01):1.516677e-01,24:8.784100e-01):8.909498e-02,20:2.253616e-01):7.183086e-01,11:6.220617e-01):2.471041e-01,((((43:5.453121e-01,54:6.019784e-01):2.657502e-01,44:4.465627e-01):6.526384e-01,(10:1.074172e+00,(19:8.565766e-01,17:4.999930e-01):2.296226e-01):1.706296e-01):2.261837e-01,(18:1.171042e+00,((26:1.260624e+00,12:6.413561e-01):1.733006e-01,(((9:1.615581e-01,21:1.361957e-01):9.748248e-02,13:1.218704e-01):6.486019e-01,(16:9.843255e-01,(60:5.347818e-01,61:4.558942e-01):5.340301e-01):2.544231e-01):2.199491e-01):2.876585e-01):3.998647e-02):6.232651e-02):1.309598e-01,34:1.349949e+00):4.140981e-01):5.307128e-02,(((((41:2.033610e-01,(42:3.210156e-01,35:3.010348e-01):5.912605e-02):2.595179e-01,38:1.365509e-01):5.526075e-01,((36:5.324206e-01,37:6.362152e-01):1.553026e-01,25:6.443538e-01):1.927629e-01):2.351672e-01,(49:1.059447e+00,((48:3.259815e-01,45:1.826478e-01):4.456768e-01,(53:7.047998e-01,(46:2.299536e-01,47:3.002346e-01):3.673808e-01):1.677966e-01):1.600867e-01):1.150158e+00):1.515814e-01,(8:7.211911e-01,6:5.225310e-01):7.066924e-01):1.154892e-01):8.299010e-02):3.583975e-01):8.872018e-01):3.940141e-01,7:6.210857e-01):3.642446e-01,23:7.036643e-02):9.508972e-02,1:2.126361e-02);
   tree gen.4988000 = [&U] (22:5.443792e-02,(23:7.525870e-02,((((39:2.286464e-02,2:5.339071e-02):2.023082e-01,40:3.668443e-01):4.189804e-01,(((((64:2.774780e-03,58:4.993108e-03):4.292716e-02,(56:3.115141e-02,57:4.904502e-02):2.790079e-02):3.745939e-01,((63:1.040083e-01,66:7.376781e-02):1.412849e-01,(59:6.491096e-02,65:1.960354e-01):7.860331e-02):4.129864e-01):3.534533e-01,62:6.226508e-01):7.421717e-01,(((3:5.358531e-01,(55:7.428591e-01,(4:9.862840e-03,5:8.167341e-02):6.571437e-01):4.388148e-01):1.049936e-01,((((33:5.519382e-02,30:5.474967e-02):3.461298e-02,((32:9.144981e-03,28:2.173106e-03):8.425355e-02,(31:6.272685e-02,27:2.030291e-01):1.673273e-02):3.928048e-02):3.554738e-03,29:7.245666e-02):8.344739e-01,((68:5.304824e-02,(70:3.686967e-01,67:2.377558e-01):1.840113e-01):8.773275e-02,69:3.942694e-01):8.208831e-01):1.197234e+00):2.399091e-01,(((((37:5.970589e-01,36:5.806490e-01):2.293970e-01,25:4.461122e-01):4.253332e-01,(38:6.113526e-02,((35:1.954080e-01,42:3.266296e-01):1.875860e-01,41:1.767951e-01):2.856588e-01):8.256349e-01):3.495105e-01,(8:6.965262e-01,6:3.761030e-01):8.408835e-01):3.151668e-01,((((((18:1.014890e+00,(((61:4.472577e-01,60:3.455201e-01):5.417353e-01,16:8.320253e-01):1.606550e-01,((21:1.603907e-01,9:1.510145e-01):1.115630e-01,13:1.951383e-01):5.494274e-01):1.450258e-01):2.260803e-01,(12:8.101723e-01,26:1.035787e+00):1.777322e-01):9.600970e-02,(((19:7.824899e-01,17:7.128456e-01):5.942480e-01,10:9.478278e-01):6.176333e-02,(43:6.348202e-01,(54:6.452566e-01,44:5.485009e-01):6.704972e-02):9.149734e-01):1.998659e-01):1.686550e-01,(11:8.592087e-01,(24:5.893234e-01,((14:2.542767e-01,15:1.267252e-01):1.272995e-01,20:3.085779e-01):1.717043e-01):5.691100e-01):1.160208e-01):1.925152e-01,((((47:2.430457e-01,46:2.438787e-01):3.053306e-01,53:7.225473e-01):2.754381e-01,(45:3.493079e-01,48:2.795102e-01):4.298331e-01):1.999872e-01,49:9.913177e-01):9.303566e-01):7.505209e-02,(34:6.437186e-01,(52:1.253420e-01,(50:2.150331e-01,51:3.987724e-01):4.776299e-02):1.608937e+00):3.141648e-01):1.953138e-01):9.876947e-02):2.092092e-01):8.077314e-01):3.924074e-01,7:7.671651e-01):1.778328e-01):7.120890e-02,1:5.442967e-02);
   tree gen.4988500 = [&U] (22:5.762758e-02,(23:8.348209e-02,((((39:3.240190e-02,2:5.651901e-02):2.141619e-01,40:2.773833e-01):4.435295e-01,(((((64:2.937362e-03,58:2.190122e-03):3.945577e-02,(56:3.297666e-02,57:5.191870e-02):6.395143e-03):2.580587e-01,((63:1.101024e-01,66:3.540978e-02):1.495631e-01,(59:6.871427e-02,65:2.075216e-01):7.758797e-02):5.109711e-01):3.439770e-01,62:4.580290e-01):6.581603e-01,(((3:5.672501e-01,(55:8.536247e-01,(4:5.743972e-02,5:8.645887e-02):5.951326e-01):3.174114e-01):1.111455e-01,(((((27:2.149251e-01,(32:4.499602e-03,28:2.300434e-03):8.919018e-02):1.692382e-03,31:6.640218e-02):5.506440e-02,29:3.451350e-02):2.908745e-03,(33:5.941240e-02,30:3.222247e-02):3.576342e-02):8.833679e-01,((69:5.070424e-01,68:3.390137e-02):5.377494e-02,(70:3.853724e-01,67:2.516865e-01):1.658762e-01):9.145112e-01):1.431212e+00):2.539660e-01,(((8:7.373375e-01,6:3.981399e-01):8.901531e-01,((34:6.814358e-01,(52:1.326861e-01,(50:2.276325e-01,51:4.221375e-01):1.985912e-01):1.381768e+00):3.974360e-01,(((((47:2.572864e-01,46:2.581682e-01):3.232207e-01,53:7.648833e-01):2.915767e-01,(45:3.697748e-01,48:2.958875e-01):1.764373e-01):3.171715e-01,49:1.049402e+00):1.164892e+00,((((18:1.074355e+00,(((61:4.734637e-01,60:3.657650e-01):5.734770e-01,16:8.807758e-01):1.700682e-01,((21:1.697884e-01,9:1.598628e-01):1.180998e-01,13:2.065720e-01):5.522537e-01):2.313530e-01):1.575043e-01,(12:8.576424e-01,26:5.305322e-01):1.881459e-01):2.018745e-01,((10:1.003364e+00,(19:8.283380e-01,17:7.546130e-01):6.200841e-01):2.202720e-02,(54:6.516920e-01,(44:5.806390e-01,43:6.720160e-01):2.018914e-02):8.257852e-01):3.453305e-01):2.250211e-01,(11:9.095520e-01,(24:6.238534e-01,((14:2.691754e-01,15:1.341503e-01):1.347583e-01,20:3.128070e-01):1.753330e-01):5.427944e-01):1.228187e-01):2.037952e-01):8.162857e-02):1.048166e-01):6.658376e-02,(((37:3.832917e-01,36:6.146707e-01):2.428380e-01,25:4.722511e-01):2.903355e-01,(38:6.471733e-02,((35:2.969126e-01,42:3.788481e-01):8.422715e-02,41:1.871540e-01):3.023963e-01):8.740110e-01):3.537479e-01):2.974738e-01):1.612821e-01):8.550585e-01):4.153996e-01,7:8.121154e-01):1.220805e-01):8.753321e-02,1:5.761885e-02);
   tree gen.4989000 = [&U] (22:5.633865e-02,(23:7.791658e-02,(7:7.324749e-01,(((39:1.467665e-02,2:2.657664e-02):2.594450e-01,40:2.060465e-01):3.747015e-01,(((((30:1.356990e-02,((27:1.725937e-01,(31:4.225791e-02,(32:6.300436e-03,28:3.254027e-03):6.280658e-02):5.591521e-03):5.872028e-02,29:2.243177e-02):4.063532e-02):1.593986e-02,33:4.199089e-02):1.170312e+00,((68:2.834182e-01,69:4.154628e-01):1.032803e-02,(70:3.011204e-01,67:1.850916e-01):1.709428e-01):7.321086e-01):4.675446e-01,(3:5.548178e-01,(55:9.401775e-01,(5:6.638629e-02,4:3.738378e-02):3.232553e-01):3.841600e-01):2.053322e-01):6.826930e-01,(((((6:7.540162e-01,8:3.700285e-01):8.091819e-01,((49:1.139367e+00,(((47:2.116983e-01,46:2.076752e-01):3.693716e-01,53:9.412251e-01):1.364600e-01,(48:3.188786e-01,45:2.357618e-01):3.489294e-01):2.620361e-01):5.752096e-01,((25:5.634738e-01,(36:4.201308e-01,37:4.711755e-01):1.604807e-01):9.455757e-02,((41:1.658860e-01,(42:3.866284e-01,35:2.357141e-01):2.029681e-01):2.123332e-01,38:8.382577e-02):8.099542e-01):2.216759e-01):1.065807e-01):3.739674e-01,(34:1.139045e+00,(52:1.265893e-01,(51:2.191369e-01,50:1.699659e-01):1.480972e-01):1.437995e+00):3.588673e-01):3.435440e-02,((11:8.870926e-01,((12:8.724066e-01,26:6.105266e-01):2.399959e-01,((18:1.075964e+00,(((44:5.452703e-01,(43:6.392445e-01,54:8.384699e-01):1.177423e-01):8.836232e-01,(19:9.340359e-01,17:5.208511e-01):4.484408e-01):4.134765e-01,10:1.124708e+00):1.818276e-01):9.929382e-02,((16:6.984042e-01,(60:4.358418e-01,61:5.496814e-01):6.271582e-01):3.364119e-01,((21:5.910027e-02,9:1.879905e-01):1.317014e-01,13:1.257762e-01):5.360166e-01):6.277919e-01):1.330815e-01):5.098460e-02):2.392590e-01,((20:4.260271e-01,(15:1.370002e-01,14:1.472447e-01):1.097679e-01):5.550607e-02,24:5.865509e-01):4.496989e-01):2.512409e-01):2.953445e-01,((((66:3.616693e-02,63:6.449667e-02):1.079611e-01,(65:2.775512e-01,59:6.920320e-02):6.611731e-02):4.338842e-01,((64:2.155737e-03,58:5.010570e-03):1.127162e-02,(56:2.282850e-02,57:3.831980e-02):1.040908e-02):3.986747e-01):3.254810e-01,62:4.917505e-01):1.029169e+00):5.285899e-03):7.837022e-01):1.986289e-01):1.380953e-01):6.444581e-02,1:9.436879e-02);
   tree gen.4989500 = [&U] (22:5.668797e-02,(23:8.180168e-02,(7:7.370166e-01,(((39:1.476765e-02,2:5.903388e-02):2.610537e-01,40:2.073240e-01):3.770249e-01,((((30:1.239495e-02,((((27:1.736639e-01,(32:1.007090e-02,28:8.758318e-04):6.142866e-02):5.371459e-03,31:4.251993e-02):6.323174e-02,29:2.257086e-02):3.941220e-02,33:5.518754e-02):1.230283e-02):6.641065e-01,((68:1.810010e-01,69:4.180388e-01):5.606067e-02,(70:3.029875e-01,67:1.862392e-01):1.720028e-01):5.132407e-01):4.704436e-01,(3:5.582579e-01,(55:9.460071e-01,(5:6.679792e-02,4:3.761558e-02):5.304400e-01):2.845831e-01):2.066053e-01):1.284364e-01,(((((6:7.586915e-01,8:3.723228e-01):8.141993e-01,((49:1.146432e+00,(((47:2.130109e-01,46:2.089629e-01):2.697292e-01,53:9.470612e-01):3.574500e-01,(48:3.208559e-01,45:2.372236e-01):3.510929e-01):2.636609e-01):5.787762e-01,((25:7.492983e-01,(36:4.103154e-01,37:4.740970e-01):2.301520e-01):8.497587e-02,((41:1.669146e-01,(42:3.203191e-01,35:2.371756e-01):7.542659e-02):2.000064e-01,38:8.434554e-02):8.149763e-01):3.061684e-01):1.659338e-01):2.408679e-01,(34:1.146108e+00,(52:1.287377e-01,(51:5.301263e-01,50:1.890091e-01):9.842336e-02):1.509412e+00):3.515337e-01):3.007267e-02,(((20:2.783983e-01,(15:1.378497e-01,14:1.481577e-01):1.104486e-01):1.116925e-01,24:8.498800e-01):4.610309e-01,((12:9.382411e-01,26:6.143122e-01):2.414840e-01,((18:1.082635e+00,(((19:9.398274e-01,17:5.240806e-01):4.512213e-01,10:1.131682e+00):4.160403e-01,(44:5.486513e-01,(43:6.432081e-01,54:8.330578e-01):1.233573e-01):8.891021e-01):2.056898e-01):1.511908e-01,(((16:7.645533e-01,(60:4.385442e-01,61:4.549957e-01):6.400920e-01):3.111201e-01,((21:1.517738e-01,9:1.642283e-01):1.325180e-01,13:1.265561e-01):7.086088e-01):5.333886e-01,11:9.342200e-01):1.300428e-01):4.140421e-02):3.109235e-01):2.069229e-01):3.004383e-01,((((66:1.268750e-02,63:6.489658e-02):1.086305e-01,(65:2.792721e-01,59:6.963229e-02):6.652727e-02):4.242175e-01,((64:5.505391e-03,58:8.330100e-04):1.602494e-02,(56:2.297004e-02,57:4.496970e-02):4.654159e-02):4.011467e-01):3.411836e-01,62:4.947996e-01):1.035551e+00):5.318675e-03):7.510788e-01):3.641605e-01):1.389516e-01):6.484541e-02,1:6.444436e-02);
   tree gen.4990000 = [&U] (22:5.665566e-02,(23:1.303091e-01,((((39:4.640807e-02,2:4.327190e-02):3.467697e-01,40:2.469443e-01):3.881123e-01,(((((64:3.525820e-03,58:4.745040e-03):3.433066e-02,(56:3.176171e-02,57:4.144805e-02):3.774431e-02):3.718623e-01,((63:9.982994e-02,66:4.061631e-02):6.927838e-02,(59:6.611012e-02,65:1.492194e-01):5.337300e-02):4.285115e-01):3.301562e-01,62:4.924338e-01):7.645578e-01,(((3:4.734935e-01,(55:8.212739e-01,(4:5.526286e-02,5:1.140887e-01):5.725781e-01):4.199561e-01):1.629437e-01,(((33:5.487093e-02,30:3.634167e-02):3.393412e-02,((31:6.290018e-02,((32:6.371634e-03,28:1.872100e-03):7.260732e-02,27:2.070163e-01):1.969274e-02):5.897342e-02,29:2.823981e-02):2.796853e-03):7.459325e-01,(69:2.789451e-01,((70:3.306801e-01,67:1.730905e-01):2.158389e-01,68:2.119956e-01):3.715627e-02):7.882834e-01):8.587292e-01):3.420350e-01,(((34:6.367684e-01,((52:1.857722e-01,50:2.977407e-01):1.374048e-02,51:3.158391e-01):1.630898e+00):3.207240e-01,(((((47:7.658047e-02,46:2.483841e-01):3.109712e-01,53:6.910569e-01):3.348559e-01,(45:2.552705e-01,48:2.846739e-01):3.166651e-01):3.550277e-01,49:9.198239e-01):6.916508e-01,((((12:8.251393e-01,26:7.726739e-01):2.806014e-01,((((61:4.555203e-01,60:3.519032e-01):4.801537e-01,16:8.921186e-01):4.405380e-01,((21:1.214959e-01,9:1.597846e-01):5.925022e-02,13:1.987433e-01):5.576238e-01):2.241703e-01,18:1.033639e+00):5.014385e-02):1.799422e-01,((19:8.207339e-01,17:7.260146e-01):5.965840e-01,((44:5.371793e-01,(43:6.178964e-01,54:4.547373e-01):1.584541e-01):1.031388e+00,10:9.866023e-01):3.559445e-01):5.424389e-01):5.530856e-02,(11:8.489973e-01,(24:5.875165e-01,((14:2.589741e-01,15:6.107688e-02):3.266825e-01,20:2.045485e-01):4.055938e-01):5.900496e-01):2.430481e-01):1.874919e-01):2.851457e-02):2.057330e-01,((8:7.093937e-01,6:4.875757e-01):8.564179e-01,(((37:5.590805e-01,36:5.316164e-01):1.586227e-01,25:7.501222e-01):3.192574e-01,(38:6.226466e-02,((35:2.408358e-01,42:2.042149e-01):1.433412e-01,41:2.138356e-01):1.946306e-01):7.141387e-01):3.047139e-01):1.564072e-01):1.929635e-01):1.672952e-01):8.782507e-01):2.339498e-01,7:3.687239e-01):3.035155e-01):8.421586e-02,1:4.873331e-02);
   tree gen.4990500 = [&U] (22:3.405216e-02,((((40:1.515022e-01,(2:2.469991e-02,39:2.718953e-02):3.636579e-01):2.271276e-01,((62:5.623097e-01,(((65:2.076404e-01,59:7.632495e-02):6.060662e-02,(66:3.436785e-02,63:6.210973e-02):5.881462e-02):3.937562e-01,((57:2.537209e-02,56:1.659860e-02):3.536971e-02,(64:9.061097e-04,58:5.226278e-03):7.630468e-03):3.038391e-01):2.123226e-01):9.238085e-01,((34:1.039959e+00,(((((49:9.686324e-01,((48:1.433861e-01,45:2.878532e-01):3.690113e-01,(53:8.121902e-01,(46:7.514163e-02,47:2.966804e-01):4.411806e-01):3.082002e-01):3.323930e-01):5.072695e-01,(((41:1.851438e-01,(42:1.814124e-01,35:3.085519e-01):5.227788e-02):2.006192e-01,38:1.528795e-01):6.832494e-01,((36:3.805476e-01,37:6.194134e-01):2.106729e-01,25:5.138488e-01):2.647930e-01):2.422102e-01):1.361693e-01,(8:7.021452e-01,6:5.320940e-01):6.959538e-01):2.817184e-01,((((12:9.534960e-01,26:7.775519e-01):2.711105e-01,(((9:2.151258e-01,21:1.325989e-01):1.995498e-01,13:8.733279e-02):4.092652e-01,(16:8.604453e-01,(60:5.206588e-01,61:4.156411e-01):5.375008e-01):3.612225e-01):3.929934e-01):2.248404e-01,((20:2.144058e-01,(24:8.122216e-01,(15:1.574417e-01,14:2.542579e-01):1.095623e-01):3.023446e-02):7.051678e-01,11:6.056338e-01):1.431426e-01):1.360193e-01,(((10:1.065718e+00,(44:5.828443e-01,(43:4.602018e-01,54:7.415387e-01):2.800147e-01):7.017715e-01):3.104135e-01,(19:6.108631e-01,17:6.518960e-01):4.337372e-01):1.911203e-01,18:9.641409e-01):6.186209e-02):1.536471e-01):8.597043e-02,(52:1.266464e-01,(50:3.269406e-01,51:3.284493e-01):1.175478e-01):1.720283e+00):1.970745e-01):1.257114e-01,((((70:2.753920e-01,67:2.007900e-01):7.589918e-02,(68:2.002054e-01,69:4.160342e-01):2.920062e-01):8.721121e-01,(((29:6.963429e-02,(31:7.750884e-02,((32:1.395285e-02,28:3.002357e-03):3.801753e-02,27:2.963395e-01):1.813954e-02):2.431616e-02):1.262382e-02,33:3.057606e-02):2.648200e-02,30:3.953928e-02):7.591241e-01):8.377457e-01,(3:5.813928e-01,((5:8.030503e-02,4:5.119197e-02):5.684352e-01,55:7.551590e-01):4.642789e-01):4.407963e-01):1.582321e-01):3.761312e-01):9.482590e-01):2.039305e-01,7:6.421557e-01):3.156044e-01,23:5.162881e-02):1.406397e-01,1:3.049056e-02);
   tree gen.4991000 = [&U] (22:3.812138e-02,(23:1.002984e-01,(7:7.207234e-01,(((39:3.394802e-02,2:4.542647e-02):2.324824e-01,40:3.030922e-01):5.047406e-01,(((((66:4.072708e-02,63:1.044736e-01):8.501330e-02,(65:2.875963e-01,59:7.526665e-02):6.656226e-02):4.132683e-01,((56:3.402387e-02,57:1.307181e-02):7.590925e-02,(64:5.776417e-03,58:1.132872e-03):6.169415e-03):5.079413e-01):2.357543e-01,62:5.428427e-01):1.119071e+00,((((((25:6.082747e-01,(36:6.370268e-01,37:4.974363e-01):2.071988e-01):1.710142e-01,((41:1.551006e-01,(42:2.884960e-01,35:2.488516e-01):1.141448e-01):2.293872e-01,38:1.548242e-01):6.428602e-01):4.107495e-01,(((49:1.202869e+00,((47:2.234973e-01,46:3.036279e-01):2.201384e-01,53:9.936841e-01):1.290396e-01):6.184739e-02,(48:2.701442e-01,45:1.685162e-01):4.514095e-01):1.369808e+00,(6:8.799021e-01,8:3.741546e-01):8.230720e-01):1.896670e-01):1.539892e-01,(((12:4.957198e-01,26:8.089303e-01):5.867225e-01,(18:1.135932e+00,((10:6.937899e-01,(43:4.267293e-01,(44:6.319250e-01,54:9.113396e-01):2.080802e-01):8.477497e-01):2.656680e-01,(19:1.158470e+00,17:5.498806e-01):3.612144e-01):3.762638e-01):5.867569e-02):1.339255e-01,((((16:8.021916e-01,(60:6.008827e-01,61:4.773947e-01):6.850159e-01):3.842012e-01,((21:8.453946e-02,9:2.131143e-01):1.057118e-01,13:1.327864e-01):7.434930e-01):6.419172e-01,11:9.802108e-01):5.651223e-02,((20:2.921036e-01,(15:1.549384e-01,14:1.272919e-01):7.530197e-02):1.528733e-01,24:4.309750e-01):8.720245e-01):1.187544e-01):2.829987e-01):8.876302e-03,(34:1.202530e+00,(52:1.363222e-01,(51:5.562240e-01,50:4.001511e-01):1.348418e-01):1.218998e+00):2.630952e-01):2.812770e-01,((((30:6.744168e-02,29:4.588069e-02):5.755661e-03,(((32:4.187195e-03,28:1.418662e-03):6.224149e-02,(27:1.913890e-01,31:8.310769e-02):3.592602e-03):5.332896e-02,33:6.539880e-02):1.479026e-03):4.547767e-01,(68:2.542065e-01,(69:2.646097e-01,(70:1.782486e-01,67:2.700372e-01):2.156841e-01):5.899226e-02):8.912011e-01):8.786003e-01,(3:5.820596e-01,(55:9.420935e-01,(5:7.008632e-02,4:4.405280e-02):7.925956e-01):2.473672e-01):3.424061e-01):1.879361e-01):4.045958e-02):1.145081e+00):3.448944e-01):1.060229e-01):1.020399e-01,1:6.761689e-02);
   tree gen.4991500 = [&U] (22:3.601419e-02,((((40:1.080015e-01,(2:2.612308e-02,39:2.875615e-02):2.879272e-01):2.897050e-01,((62:9.645165e-01,(((65:2.196043e-01,59:8.772276e-02):1.279141e-01,(66:3.634807e-02,63:8.224462e-02):1.040660e-01):3.654154e-01,(64:2.686728e-03,(58:2.912965e-03,(57:2.683399e-02,56:1.634219e-02):3.348348e-02):7.304718e-03):2.769508e-01):8.376930e-02):9.770368e-01,(((((49:1.036133e+00,((48:1.408507e-01,45:3.044388e-01):5.206394e-01,(53:8.589873e-01,(46:8.722754e-02,47:3.137747e-01):4.666007e-01):1.344784e-01):3.547343e-01):6.782510e-01,((((41:1.958114e-01,(42:1.548485e-01,35:3.263301e-01):1.115753e-01):2.121786e-01,38:1.616882e-01):5.645226e-01,((36:4.024742e-01,37:6.240261e-01):1.850717e-01,25:5.434559e-01):2.800500e-01):2.601121e-01,(8:7.426017e-01,6:2.694769e-01):1.012011e+00):9.335326e-03):2.979506e-01,(((((19:7.849971e-01,17:6.894572e-01):2.418138e-01,(((44:5.025955e-01,54:6.995482e-01):2.820955e-01,43:4.867179e-01):6.800818e-01,10:1.333963e+00):1.841634e-01):1.812839e-01,18:8.492389e-01):1.473989e-01,((12:9.363371e-01,26:8.223531e-01):9.050130e-02,(((9:1.967044e-01,21:1.402390e-01):2.110476e-01,13:9.236477e-02):4.328464e-01,(16:9.100228e-01,(60:5.506584e-01,61:4.395897e-01):5.684708e-01):5.128495e-01):4.921396e-01):2.709854e-01):6.716163e-02,((20:2.232134e-01,((15:1.211748e-01,14:1.957765e-01):1.048553e-01,24:7.204941e-01):9.289749e-02):7.457984e-01,11:1.043851e+00):8.456582e-02):4.606133e-01):1.380832e-01,((52:1.027912e-01,(50:2.888906e-01,51:3.696448e-01):7.285815e-02):1.819403e+00,34:1.099879e+00):1.820281e-01):2.560268e-01,((((70:2.980300e-01,67:3.162500e-01):8.649820e-02,(69:2.665889e-01,68:2.154987e-01):4.065301e-02):6.458481e-01,(33:2.431099e-02,((29:3.578708e-02,(31:6.451798e-02,((32:8.802184e-03,28:5.174460e-03):6.951969e-02,27:2.152314e-01):1.865684e-02):4.741428e-02):4.973823e-02,30:5.993611e-02):1.258453e-02):8.028636e-01):5.478598e-01,(3:6.148917e-01,((5:8.493208e-02,4:4.627820e-02):9.206472e-01,55:1.084836e+00):4.910299e-01):4.661942e-01):7.767858e-02):1.880973e-01):1.002896e+00):2.156807e-01,7:6.791557e-01):3.051618e-01,23:6.547151e-02):1.167967e-01,1:8.653580e-02);
   tree gen.4992000 = [&U] (22:4.715651e-02,(23:1.280172e-01,(7:7.443974e-01,(((39:3.348258e-02,2:5.798070e-02):3.499621e-01,40:3.868558e-01):3.099209e-01,(((((66:2.779958e-02,63:1.023961e-01):1.037215e-01,(65:2.844078e-01,59:9.606761e-02):1.431766e-01):5.050509e-01,((56:4.781912e-02,57:1.006033e-02):5.241287e-02,(64:1.093971e-02,58:4.088613e-03):6.444432e-03):6.300458e-01):4.237003e-01,62:6.928646e-01):9.988384e-01,(((6:1.141712e+00,8:6.401741e-01):8.317920e-01,(((((((47:2.852638e-01,46:1.442986e-01):6.211126e-01,53:9.680671e-01):2.693388e-01,(48:3.315646e-01,45:2.150879e-01):5.897899e-01):2.107265e-01,49:1.535299e+00):1.628734e+00,34:1.527722e+00):3.045566e-01,(((12:8.607649e-01,26:1.032489e+00):4.625016e-01,((20:2.938349e-01,(15:1.514849e-01,14:4.075603e-01):9.351756e-02):2.454069e-01,24:1.147687e+00):7.363454e-01):2.289050e-01,((18:1.449862e+00,((((54:1.163201e+00,43:5.446617e-01):3.561101e-01,44:9.443854e-01):1.079037e+00,(19:9.667727e-01,17:7.018476e-01):2.256320e-01):6.988192e-02,10:1.262625e+00):4.476967e-01):7.489151e-02,(((16:1.326578e+00,(60:7.669447e-01,61:6.409188e-01):7.469279e-01):3.573261e-01,((21:1.026447e-01,9:2.720113e-01):7.534435e-02,13:1.694837e-01):4.417201e-01):5.991428e-01,11:1.251105e+00):1.618888e-01):2.081417e-01):3.462441e-01):2.517141e-01,(((25:7.763797e-01,(36:6.144684e-01,37:6.934145e-01):2.260800e-01):5.310715e-01,((41:4.230052e-01,(42:3.974148e-01,35:2.985962e-01):4.430695e-02):4.382985e-01,38:1.976119e-01):8.205233e-01):2.895167e-01,(52:1.739967e-01,(51:7.099440e-01,50:2.469841e-01):1.721071e-01):1.555884e+00):1.798161e-01):2.825642e-01):3.339391e-01,((((((32:1.377616e-02,28:2.340447e-03):9.852479e-02,(27:2.502685e-01,31:3.858783e-02):4.714189e-02):4.549252e-02,29:5.856044e-02):1.893019e-03,(33:8.347264e-02,30:8.608010e-02):4.292654e-02):9.259152e-01,((68:3.244599e-01,69:2.707361e-01):1.240509e-01,(70:3.170936e-01,67:2.120931e-01):6.821421e-02):1.142038e+00):7.066914e-01,(3:6.470761e-01,(55:1.189710e+00,(5:1.164862e-01,4:4.007464e-02):1.200350e+00):4.129266e-01):4.406396e-01):2.387369e-01):5.952222e-01):1.129080e+00):2.604040e-01):2.957824e-01):1.524380e-01,1:8.067395e-02);
   tree gen.4992500 = [&U] ((23:8.129814e-02,(7:6.371820e-01,(((62:6.437609e-01,(((59:5.865043e-02,65:2.796641e-01):6.221245e-02,(63:6.837427e-02,66:1.668646e-02):1.803176e-01):5.292461e-01,((64:1.278145e-04,(56:9.914684e-03,57:3.263083e-02):7.453270e-02):1.160340e-02,58:2.753303e-03):4.818015e-01):2.391447e-01):1.053859e+00,(((34:1.540002e+00,((8:8.227029e-01,6:7.357053e-01):6.378800e-01,((49:1.353184e+00,((45:3.316414e-01,48:1.883466e-01):3.972982e-01,(53:1.023195e+00,(47:2.709609e-01,46:1.425868e-01):5.183496e-01):1.382259e-01):5.402562e-01):5.760952e-01,((25:6.201773e-01,(37:7.696043e-01,36:4.404395e-01):6.292780e-02):4.027919e-01,((41:3.374012e-01,(42:4.167142e-01,35:2.507107e-01):1.417469e-01):2.445663e-01,38:1.476807e-01):8.575376e-01):4.958719e-01):2.506006e-01):9.787748e-02):1.250790e-01,((((26:8.091728e-01,12:8.731239e-01):3.130821e-01,((((50:3.381713e-01,51:5.178973e-01):1.365413e-01,52:1.327820e-01):1.301959e+00,(((14:1.314840e-01,15:1.495696e-01):1.744885e-01,20:1.883976e-01):2.994203e-01,24:7.590657e-01):3.327788e-01):5.292324e-01,11:1.000600e+00):1.358803e-01):2.151198e-01,((17:5.460490e-01,19:8.760788e-01):3.415049e-01,(10:1.433405e+00,((44:5.999024e-01,43:1.175692e+00):4.929216e-01,54:8.666148e-01):9.069660e-01):2.303978e-01):4.586197e-01):1.654352e-01,(18:1.192899e+00,(((21:1.039262e-01,9:2.745119e-01):1.130511e-01,13:1.510287e-01):6.048647e-01,(16:1.081406e+00,(60:4.684526e-01,61:3.527943e-01):6.929185e-01):4.498264e-01):3.913555e-01):1.348908e-01):9.923359e-02):3.094067e-01,((((68:2.686453e-01,69:3.020923e-01):2.533307e-02,(70:2.634813e-01,67:1.988913e-01):1.158885e-01):7.917824e-01,((30:1.093578e-02,33:6.557004e-02):1.450560e-02,((31:1.357048e-01,((28:1.677443e-03,32:2.350556e-04):5.295353e-02,27:2.513767e-01):1.546457e-02):3.375536e-02,29:1.259585e-01):4.908643e-03):8.606131e-01):1.007456e+00,((55:1.263508e+00,(4:1.037038e-01,5:3.804125e-02):6.892230e-01):5.507803e-01,3:9.357713e-01):3.769876e-01):1.277492e-01):2.708965e-01):6.009194e-01,((2:1.293020e-02,39:5.498723e-02):2.309532e-01,40:5.479919e-01):3.482669e-01):3.247577e-01):2.576263e-01):1.473596e-01,22:1.097216e-01,1:4.047555e-02);
   tree gen.4993000 = [&U] ((23:7.930593e-02,(7:6.215678e-01,(((62:6.279856e-01,(((59:5.721320e-02,65:2.728110e-01):6.068794e-02,(63:6.652292e-02,66:1.627756e-02):1.506120e-01):5.162769e-01,(64:1.246824e-04,(58:2.265751e-03,(56:2.262517e-02,57:5.674734e-02):1.592366e-02):1.147314e-02):4.435202e-01):4.381974e-01):6.575348e-01,(((34:1.502264e+00,((8:8.025426e-01,6:7.176769e-01):6.222488e-01,((49:1.320024e+00,((45:4.327473e-01,48:1.837311e-01):3.549210e-01,(53:9.981217e-01,(47:2.244867e-01,46:1.919101e-01):5.393738e-01):1.348386e-01):3.684452e-01):5.619779e-01,(((25:7.677497e-01,36:4.296465e-01):4.768287e-02,37:6.803512e-01):2.743100e-01,((41:3.291332e-01,(42:4.065026e-01,35:2.445671e-01):1.260233e-01):2.385732e-01,38:1.440618e-01):7.230318e-01):4.837206e-01):1.067066e-01):2.203505e-01):3.026600e-02,((((((50:3.298845e-01,51:5.052062e-01):1.331954e-01,52:1.295282e-01):1.270054e+00,(((14:2.030132e-01,15:1.459044e-01):1.143675e-01,20:1.837810e-01):2.032116e-01,24:7.404648e-01):3.246241e-01):6.721037e-01,(11:9.760803e-01,(26:7.893440e-01,12:8.517280e-01):3.054100e-01):1.603288e-01):2.098483e-01,((17:4.096000e-01,19:8.191253e-01):5.202535e-01,(10:1.275194e+00,((44:7.123481e-01,43:1.146882e+00):2.476475e-01,54:8.453784e-01):7.440848e-01):2.427800e-01):4.459589e-01):1.613812e-01,(18:1.163667e+00,(((21:1.013795e-01,9:2.677850e-01):1.102808e-01,13:1.473278e-01):5.900425e-01,(16:1.054906e+00,(60:4.569732e-01,61:3.441491e-01):6.759385e-01):4.816204e-01):4.403322e-01):1.337918e-01):4.028126e-01):3.018247e-01,((((68:2.620622e-01,69:5.167880e-01):2.471229e-02,(70:2.570247e-01,67:1.940175e-01):5.647259e-02):1.220161e+00,((30:2.285213e-02,((31:1.361337e-01,((28:1.636337e-03,32:1.121299e-03):5.165590e-02,27:2.452167e-01):5.027987e-02):3.543789e-02,29:1.228719e-01):4.788356e-03):1.245138e-02,33:5.043819e-02):8.395238e-01):9.827685e-01,((55:1.232546e+00,(4:1.011626e-01,5:4.148196e-02):6.723336e-01):7.451172e-01,3:4.733287e-01):4.972423e-01):3.606374e-01):1.722465e-01):5.861939e-01,((2:6.848612e-02,39:5.363977e-02):2.252937e-01,40:3.534756e-01):3.397326e-01):3.167995e-01):2.513132e-01):1.264332e-01,22:1.193847e-01,1:3.904423e-02);
   tree gen.4993500 = [&U] ((23:7.809319e-02,(7:6.120629e-01,(((62:6.183824e-01,(((59:3.760077e-02,65:2.686391e-01):5.975990e-02,(63:6.550565e-02,66:1.602864e-02):1.483088e-01):5.083820e-01,((58:3.642359e-04,64:1.271790e-04):1.184302e-02,(56:2.227919e-02,57:5.587957e-02):1.591833e-02):3.916503e-01):1.850820e-01):6.474798e-01,((34:1.479292e+00,(((((((50:2.791109e-01,51:2.121806e-01):1.311586e-01,52:1.275475e-01):1.550229e+00,(((14:1.999087e-01,15:1.125135e-01):1.126186e-01,20:1.809706e-01):2.001041e-01,24:7.291416e-01):3.196600e-01):4.186888e-01,(26:7.772734e-01,12:8.387034e-01):3.007397e-01):2.659586e-01,11:9.273875e-01):2.736132e-01,((10:1.217816e+00,(((44:1.072368e+00,43:9.368207e-01):1.620172e-01,54:4.518061e-01):6.905658e-01,(17:4.859185e-01,19:8.065993e-01):4.590229e-01):3.941808e-02):5.037725e-01,(18:1.145872e+00,(((21:9.296936e-02,9:2.636901e-01):1.243347e-01,13:1.450748e-01):7.173598e-01,(16:1.038775e+00,(60:4.043793e-01,61:5.702240e-01):6.898140e-01):1.029401e-01):3.322701e-01):2.442987e-01):4.585040e-02):2.975812e-01,((8:7.902702e-01,6:7.067022e-01):6.054311e-01,((49:6.789552e-01,((45:2.466433e-01,48:1.809215e-01):3.494936e-01,(53:9.828585e-01,(47:2.210539e-01,46:1.889754e-01):5.311258e-01):1.327767e-01):4.192898e-01):8.025966e-01,(((25:6.416301e-01,36:4.230764e-01):1.131800e-01,37:6.699473e-01):2.701153e-01,((41:3.241001e-01,(42:4.002864e-01,35:2.408271e-01):1.240961e-01):2.668722e-01,38:1.000683e-01):7.119752e-01):2.129864e-01):1.050748e-01):2.419240e-01):6.345943e-02):2.972092e-01,((((68:1.121989e-01,69:3.601188e-01):2.552954e-02,(70:2.480654e-01,67:1.910506e-01):5.691843e-02):1.164021e+00,(29:1.209929e-01,(((28:3.161375e-03,32:6.581610e-03):7.752378e-02,(31:5.145257e-02,27:2.414669e-01):5.758828e-02):1.169486e-02,(33:4.672939e-02,30:8.203804e-02):1.772707e-02):5.076537e-03):8.429319e-01):9.677401e-01,((55:1.213698e+00,(4:9.961560e-02,5:4.084762e-02):8.106746e-01):6.027527e-01,3:4.660906e-01):2.962108e-01):3.551225e-01):1.696125e-01):5.772298e-01,((2:6.743883e-02,39:1.644590e-02):2.218485e-01,40:2.780759e-01):3.345374e-01):3.119550e-01):2.474701e-01):1.039295e-01,22:4.536675e-02,1:3.844716e-02);
   tree gen.4994000 = [&U] (22:7.422430e-02,(23:2.209909e-02,((((39:1.508162e-02,2:2.621018e-02):2.443366e-01,40:2.906903e-01):2.683639e-01,((((((56:2.079518e-02,57:3.062531e-02):5.590340e-02,64:2.344037e-02):2.716229e-04,58:1.335496e-03):4.353589e-01,((63:8.012960e-02,66:3.997495e-02):4.848339e-02,(59:1.173936e-01,65:2.769971e-01):1.041975e-01):5.625261e-01):2.559148e-01,62:6.518116e-01):1.090340e+00,(((3:6.132034e-01,(55:8.328581e-01,(4:4.514122e-02,5:5.705398e-02):8.194983e-01):2.601511e-01):3.564907e-01,((29:4.199766e-02,((33:1.029172e-01,30:5.610677e-02):1.862151e-02,(31:1.187402e-01,((32:7.770926e-04,28:1.188562e-02):3.068141e-02,27:2.175135e-01):6.458296e-02):4.672353e-02):1.342866e-02):8.979010e-01,((69:4.391457e-01,68:6.044291e-02):1.073133e-01,(70:4.745101e-01,67:1.578472e-01):1.199722e-01):9.689873e-01):6.271808e-01):5.238324e-01,(((8:7.453651e-01,6:4.809051e-01):6.937823e-01,(((37:6.145887e-01,36:4.505017e-01):3.494005e-01,25:4.935642e-01):3.944606e-01,(38:1.373450e-01,((35:2.196100e-01,42:2.509005e-01):1.322486e-01,41:2.363992e-01):1.898862e-01):5.763462e-01):3.734591e-01):1.263954e-01,((34:6.639400e-01,(50:2.174685e-01,(51:3.376912e-01,52:2.030800e-01):5.306120e-03):1.311934e+00):2.487885e-01,(((((18:1.098431e+00,(((61:5.711065e-01,60:4.742457e-01):7.339575e-01,16:9.390885e-01):4.295277e-01,(13:1.597429e-01,(21:7.896704e-02,9:2.148767e-01):1.257156e-02):8.404245e-01):2.985426e-01):2.184284e-01,(12:7.805629e-01,26:8.738857e-01):3.841270e-01):3.882605e-02,(((19:8.143257e-01,17:6.761977e-01):4.812514e-01,10:1.296155e+00):6.023168e-02,((43:5.335009e-01,54:1.051213e+00):1.844224e-01,44:5.888633e-01):8.812657e-01):3.084363e-01):8.660537e-02,(11:1.220336e+00,(24:6.561300e-01,((14:1.964765e-01,15:7.179605e-02):9.046807e-02,20:2.349048e-01):4.663359e-01):7.528998e-01):1.356746e-01):1.322078e-01,((((47:3.368983e-01,46:6.091985e-02):2.671324e-01,53:1.059787e+00):3.651272e-01,(45:3.062981e-01,48:3.172751e-01):3.036295e-01):3.423525e-01,49:9.664657e-01):9.823299e-01):2.951549e-03):2.357924e-01):2.415060e-01):2.727808e-02):8.785587e-01):4.447048e-01,7:6.375282e-01):3.059724e-01):1.172562e-01,1:5.792153e-02);
   tree gen.4994500 = [&U] (22:4.576125e-02,(23:7.903438e-02,(7:5.723817e-01,(((39:1.306792e-02,2:3.122500e-02):2.690927e-01,40:2.531001e-01):3.167009e-01,((((((25:6.230399e-01,(37:6.308991e-01,36:4.566416e-01):1.818405e-01):2.962735e-01,((41:1.822135e-01,(42:3.405341e-01,35:2.573703e-01):8.554768e-02):2.050218e-01,38:8.590770e-02):7.879661e-01):3.051325e-01,(6:9.043433e-01,8:5.632610e-01):5.867606e-01):4.044582e-02,(((52:1.672676e-01,(51:4.342352e-01,50:3.048278e-01):7.919565e-02):1.196350e+00,34:1.196924e+00):1.889449e-01,(((((47:2.164917e-01,46:1.335965e-01):2.870634e-01,53:7.961591e-01):2.512390e-01,(48:2.462464e-01,45:2.026699e-01):4.291105e-01):2.956020e-01,49:1.180521e+00):9.431524e-01,((11:1.021510e+00,(24:8.609957e-01,((15:1.168355e-01,14:2.889275e-01):1.319170e-01,20:3.512599e-01):2.252356e-01):5.658558e-01):1.146504e-01,(((((16:9.008179e-01,(60:4.910546e-01,61:3.747803e-01):3.479884e-01):4.427490e-01,((21:9.631149e-02,9:2.091548e-01):1.214574e-01,13:2.909920e-01):5.807416e-01):3.157813e-01,(12:7.522504e-01,26:7.939010e-01):4.140699e-01):3.826769e-02,18:1.042276e+00):6.553835e-02,((19:5.418664e-01,17:7.542298e-01):3.463392e-01,(10:1.297572e+00,((43:3.777900e-01,54:8.699496e-01):2.434299e-01,44:7.037909e-01):8.128555e-01):5.483168e-02):4.124530e-01):2.360242e-01):9.348967e-02):7.435110e-02):1.148800e-01):1.522883e-01,(((((31:7.411310e-02,(27:1.924363e-01,(32:2.044795e-02,28:3.920729e-03):6.957597e-02):1.310721e-02):6.341792e-02,29:4.797620e-02):6.261293e-03,(33:3.698850e-02,30:5.714406e-02):3.290369e-02):7.032102e-01,((68:5.398021e-02,69:4.152397e-01):5.635687e-02,(70:2.683268e-01,67:1.927496e-01):2.762904e-01):7.782790e-01):7.849683e-01,(3:4.584997e-01,(55:7.189359e-01,(5:1.127216e-01,4:9.235671e-03):6.378608e-01):7.289794e-01):1.116459e-01):3.512155e-01):6.148066e-02,((((66:3.036698e-02,63:9.247545e-02):7.190601e-02,(65:2.173377e-01,59:1.052824e-01):8.372429e-02):4.894383e-01,((56:3.618586e-02,57:1.773484e-02):1.989333e-02,(58:4.063968e-03,64:2.694440e-03):3.392128e-02):4.282959e-01):1.504664e-01,62:6.045662e-01):1.035218e+00):7.596577e-01):5.974858e-01):3.361494e-01):1.083800e-01,1:4.348458e-02);
   tree gen.4995000 = [&U] (22:4.493736e-02,(23:7.396024e-02,((((39:1.483053e-02,2:2.092961e-02):3.500890e-01,40:2.186593e-01):2.638959e-01,(((((56:2.044896e-02,57:3.602506e-02):5.673820e-02,(64:1.137809e-03,58:2.238557e-03):4.149677e-02):5.053610e-01,((63:1.023162e-01,66:3.909651e-02):6.599595e-02,(59:1.154391e-01,65:1.484702e-01):9.794814e-02):2.905448e-01):1.637835e-01,62:6.409596e-01):7.215638e-01,(((3:6.029942e-01,(55:9.876973e-01,(4:4.438967e-02,5:5.755879e-02):6.031153e-01):4.083705e-01):4.421079e-01,((33:4.435032e-03,(30:1.056540e-01,((31:8.313879e-02,((32:1.921598e-04,28:1.040210e-02):6.148455e-02,27:2.138921e-01):1.221166e-02):9.202297e-02,29:5.429513e-02):1.320509e-02):1.882162e-02):8.417408e-01,((69:2.514321e-01,68:1.489459e-01):1.793597e-02,(70:4.666101e-01,67:2.761112e-01):4.784572e-02):1.167790e+00):7.623173e-01):3.605877e-01,(((8:7.329556e-01,6:4.728985e-01):6.561129e-01,(((37:8.611266e-01,36:4.430013e-01):8.143143e-02,25:4.853469e-01):3.032192e-01,(38:1.350583e-01,((35:2.159537e-01,42:2.467233e-01):1.300468e-01,41:2.511969e-01):1.246138e-01):4.521822e-01):4.268395e-01):1.331098e-01,((34:6.528861e-01,(52:1.997456e-01,(51:3.408737e-01,50:1.786460e-01):3.823994e-02):1.290091e+00):5.498649e-01,(((((47:1.691218e-01,46:1.604347e-01):2.285066e-01,53:1.042142e+00):1.873222e-01,(45:2.444223e-01,48:3.119928e-01):4.522008e-01):2.683808e-01,49:8.159067e-01):9.434931e-01,((((24:5.251408e-01,((14:2.099698e-01,15:7.060072e-02):2.715335e-01,20:2.309939e-01):1.576498e-01):8.479069e-01,((12:8.412822e-01,26:8.168136e-01):2.063937e-01,(18:1.080143e+00,(((61:5.615982e-01,60:4.663500e-01):4.208743e-01,16:7.465814e-01):5.697647e-01,((13:3.129903e-01,9:2.133148e-01):5.490754e-02,21:7.765232e-02):6.324859e-01):1.994950e-01):9.509404e-02):1.840244e-01):8.035857e-03,11:1.141953e+00):1.902663e-01,((19:8.276987e-01,17:6.649397e-01):5.059944e-01,(10:1.274575e+00,(54:1.048142e+00,(44:5.836380e-01,43:5.218719e-01):1.229685e-01):7.375830e-01):1.758084e-01):4.780911e-01):1.767118e-01):3.078231e-02):2.652154e-01):3.829748e-02):2.058127e-01):9.256396e-01):4.373009e-01,7:5.157476e-01):1.940125e-01):1.635361e-01,1:6.130239e-02);
   tree gen.4995500 = [&U] ((23:9.493514e-02,(7:5.454253e-01,(((62:4.576781e-01,(((59:4.636672e-02,65:1.326356e-01):3.995302e-02,(63:7.359640e-02,66:4.072773e-02):9.173566e-02):2.222832e-01,(64:4.729019e-04,((56:9.708975e-03,57:3.264667e-02):2.720202e-02,58:5.302689e-03):2.249125e-03):4.536081e-01):3.711138e-01):6.265835e-01,(((((((17:6.303620e-01,19:7.770863e-01):2.085922e-01,(((44:4.591249e-01,54:7.892114e-01):1.862827e-01,43:7.094967e-01):7.943208e-01,10:1.173257e+00):9.540182e-02):4.084825e-01,((((((51:3.756680e-01,52:3.304191e-01):5.927440e-02,50:2.679533e-01):1.292702e+00,(((14:1.785477e-01,15:7.587941e-02):2.917456e-01,20:2.825134e-01):2.868293e-01,24:5.462898e-01):2.256514e-01):3.991237e-01,26:7.191299e-01):1.467158e-01,12:1.004131e+00):1.554534e-01,11:9.960891e-01):1.144519e-01):7.451177e-02,((((21:1.211120e-01,9:1.672359e-01):7.719744e-02,13:1.626561e-01):5.384781e-01,(16:8.282880e-01,(60:3.684439e-01,61:2.423512e-01):5.798067e-01):6.386764e-01):3.268062e-01,18:1.108763e+00):1.762105e-01):2.552283e-01,34:1.425166e+00):1.215950e-02,((8:7.613547e-01,6:4.388310e-01):7.532893e-01,((49:7.217156e-01,((45:3.596990e-01,48:1.654308e-01):3.189729e-01,(53:9.373724e-01,(47:1.707026e-01,46:2.029985e-01):3.061519e-01):2.546181e-01):2.845751e-01):7.640619e-01,((25:6.181533e-01,(37:4.121588e-01,36:3.267868e-01):1.603212e-01):2.621272e-01,((41:3.065205e-01,(35:3.203783e-01,42:2.335531e-01):1.246296e-01):2.168997e-01,38:9.813307e-02):4.758640e-01):2.944995e-01):1.569745e-01):1.625638e-01):1.917223e-01,(((68:2.602033e-01,(69:3.255922e-01,(70:2.389888e-01,67:3.552768e-01):1.480766e-01):5.937484e-02):5.810125e-01,(29:5.436850e-02,((33:5.388976e-02,30:7.619560e-02):1.163891e-02,((27:2.544929e-01,31:7.012606e-02):1.129236e-02,(28:2.856766e-03,32:3.791673e-03):6.902610e-02):4.197178e-02):1.072305e-02):8.648495e-01):8.128175e-01,(3:5.754548e-01,(55:1.169289e+00,(4:9.597073e-02,5:4.935939e-02):7.212204e-01):2.179345e-01):9.004769e-02):2.076280e-01):4.089160e-01):6.995768e-01,((2:6.497129e-02,39:3.145483e-02):2.576384e-01,40:2.653514e-01):2.236854e-01):2.838268e-01):1.879130e-01):5.788055e-02,22:2.376348e-02,1:7.503203e-02);
   tree gen.4996000 = [&U] (22:7.387521e-02,((7:4.304752e-01,((40:1.908326e-01,(39:3.339523e-02,2:3.279162e-02):2.545403e-01):3.243031e-01,((((((18:1.059131e+00,((16:9.653231e-01,(61:5.180573e-01,60:6.231413e-01):5.570646e-01):7.171460e-01,((21:2.011467e-01,9:1.922749e-01):9.775094e-02,13:1.962325e-01):6.402569e-01):6.825220e-01):1.367861e-01,((((24:6.841792e-01,(20:2.940800e-01,(15:8.369587e-02,14:2.112608e-01):1.722815e-01):2.444086e-01):9.164018e-01,(26:1.022172e+00,12:8.836895e-01):3.950153e-01):4.415205e-01,11:1.117338e+00):1.993138e-01,((((44:7.232695e-01,43:7.990815e-01):2.621293e-01,54:6.241063e-01):6.224442e-01,10:1.062600e+00):1.689955e-01,(17:6.635763e-01,19:7.014199e-01):5.744442e-01):5.303483e-01):8.336790e-02):1.647313e-01,(34:1.138841e+00,(50:2.996807e-01,(51:3.253682e-01,52:2.949069e-01):9.095501e-02):1.231722e+00):2.627355e-01):9.941114e-02,((6:1.790956e-01,8:1.043320e+00):9.858986e-01,((((53:7.330430e-01,(46:1.645645e-01,47:3.258020e-01):3.975283e-01):4.551670e-01,(48:2.970726e-01,45:4.177525e-01):3.326563e-01):1.586551e-01,49:1.680854e+00):7.912911e-01,((25:4.567649e-01,(37:5.176009e-01,36:4.684208e-01):1.950595e-01):2.433260e-01,((41:1.768658e-01,(35:3.062676e-01,42:3.314057e-01):1.021697e-01):1.371972e-01,38:2.420085e-01):9.030583e-01):3.749079e-01):5.084856e-01):6.876106e-02):1.567787e-01,((((67:4.081910e-01,70:2.388687e-01):9.268261e-02,(69:3.478030e-01,68:3.610252e-01):1.445599e-01):8.588731e-01,((32:5.497907e-03,28:5.813473e-03):5.409582e-02,((31:5.498445e-02,27:2.777029e-01):4.057593e-02,(29:4.565299e-02,(30:8.548032e-02,33:2.426006e-02):1.666019e-02):5.258458e-02):4.853363e-02):7.557160e-01):1.020493e+00,(3:4.554113e-01,((4:7.561558e-02,5:4.967911e-02):1.050890e+00,55:9.205994e-01):3.620125e-01):2.616134e-01):2.782624e-01):3.901092e-01,(62:6.453896e-01,(((58:4.768750e-03,64:1.620550e-03):5.369473e-02,(56:3.878864e-02,57:2.431335e-02):2.566315e-03):3.321379e-01,(((66:1.259820e-02,63:5.288988e-02):1.633031e-01,59:5.723078e-02):3.888018e-03,65:2.904968e-01):4.452545e-01):8.828867e-02):8.794911e-01):7.139351e-01):3.825098e-01):2.852745e-01,23:4.173264e-02):1.184049e-01,1:2.793408e-02);
   tree gen.4996500 = [&U] (22:7.986646e-02,((7:4.684517e-01,((40:4.648321e-01,(39:3.481874e-02,2:2.322860e-02):2.653904e-01):3.381269e-01,((((((18:1.054022e+00,((16:1.006471e+00,(61:5.401401e-01,60:6.497035e-01):5.808101e-01):7.477153e-01,((21:2.097208e-01,9:2.004708e-01):1.019177e-01,13:2.045972e-01):4.444047e-01):8.490338e-01):9.468943e-02,((((24:7.133432e-01,(20:3.066155e-01,(15:8.726351e-02,14:2.202661e-01):1.796252e-01):1.430073e-01):9.554645e-01,(26:1.116801e+00,12:9.213579e-01):4.668423e-01):6.234163e-02,11:8.659486e-01):2.389950e-01,((((44:7.056751e-01,43:8.331434e-01):1.708369e-01,54:6.507096e-01):6.821788e-01,10:8.639663e-01):2.239225e-01,(17:6.918621e-01,19:9.566347e-01):2.650703e-01):4.784340e-01):3.038196e-02):1.717532e-01,((6:3.136427e-01,8:1.087793e+00):1.027924e+00,((((53:8.819459e-01,(46:1.715793e-01,47:2.539216e-01):4.144734e-01):2.115244e-01,(48:3.097357e-01,45:4.355597e-01):3.468362e-01):1.604477e-01,49:1.752502e+00):8.250209e-01,((25:4.762351e-01,(37:5.396643e-01,36:4.883879e-01):2.033742e-01):2.536981e-01,((41:1.844049e-01,(35:4.085754e-01,42:3.124336e-01):1.693307e-01):3.394775e-01,38:3.323137e-02):9.415522e-01):5.247668e-01):2.819174e-01):2.510873e-01):1.036487e-01,(34:1.083399e+00,(51:3.381157e-01,(50:3.124550e-01,52:3.337531e-01):9.069567e-02):1.326151e+00):5.870111e-01):9.928966e-02,((((67:4.255907e-01,70:2.490508e-01):1.417656e-01,(69:3.626285e-01,68:3.764144e-01):1.501666e-01):8.954836e-01,((32:5.732262e-03,28:3.548193e-02):5.188133e-02,(27:3.235585e-01,((29:4.759901e-02,(30:8.912403e-02,33:2.529418e-02):1.737035e-02):5.347348e-02,31:5.732822e-02):3.023095e-03):4.662030e-02):7.879293e-01):1.063992e+00,(3:4.748238e-01,((4:5.045499e-02,5:5.179674e-02):7.277666e-01,55:9.598410e-01):4.949118e-01):7.695871e-01):1.974523e-01):5.360602e-01,(62:6.729001e-01,(((57:6.129569e-02,56:4.057062e-02):1.306370e-02,(58:3.732510e-03,64:1.689628e-03):1.622451e-02):3.418897e-01,(((66:1.313522e-02,63:5.514437e-02):1.702641e-01,59:5.967031e-02):4.053749e-03,65:3.028796e-01):6.840995e-01):9.205208e-02):9.169805e-01):7.443675e-01):3.294520e-01):2.974347e-01,23:4.351155e-02):1.234521e-01,1:2.935430e-02);
   tree gen.4997000 = [&U] (22:7.526850e-02,((((40:2.022512e-01,(2:1.936725e-03,39:4.545584e-02):4.506145e-01):4.027143e-01,((62:8.593959e-01,(((65:2.663092e-01,59:6.946327e-02):1.010780e-01,(66:3.017481e-02,63:8.442244e-02):1.370364e-01):3.416354e-01,((58:6.363657e-03,(56:3.094160e-02,57:3.909182e-02):4.065796e-02):6.032730e-03,64:3.411420e-03):4.115742e-01):1.925329e-01):8.605485e-01,((34:7.365008e-01,(50:1.482064e-01,(51:3.399614e-01,52:2.467850e-01):3.168079e-02):1.316411e+00):3.287201e-01,(((18:1.085959e+00,((((12:1.153307e+00,26:5.554311e-01):1.508393e-01,(((9:2.228240e-01,21:7.573932e-02):1.876532e-01,13:1.802954e-01):6.511237e-01,(16:1.120804e+00,(60:4.000694e-01,61:4.715502e-01):6.070126e-01):2.713032e-01):5.598827e-01):3.110349e-01,(11:8.756236e-01,(((15:6.755026e-02,14:2.110656e-01):1.671182e-01,20:3.821446e-01):1.436057e-01,24:8.219586e-01):6.028478e-01):1.445650e-01):8.584204e-02,(10:9.769586e-01,((19:8.343804e-01,17:5.081787e-01):3.000038e-01,(54:5.694893e-01,(43:6.778783e-01,44:7.431242e-01):6.521290e-02):8.526956e-01):3.763530e-03):4.653726e-01):1.332761e-01):2.371071e-01,(((((41:1.976710e-01,(42:2.503401e-01,35:1.967346e-01):1.693456e-01):2.581271e-01,38:5.572282e-02):7.185268e-01,((36:5.138458e-01,37:5.965693e-01):3.537446e-01,25:6.812672e-01):2.062090e-01):3.196665e-01,(49:7.272837e-01,((53:8.411498e-01,(46:1.212656e-01,47:3.202106e-01):1.991800e-01):2.119391e-01,(48:3.791501e-01,45:2.858778e-01):4.146981e-01):2.822614e-01):8.780596e-01):1.752287e-01,(8:7.525533e-01,6:6.076267e-01):9.622846e-01):8.264564e-02):4.963491e-02,((((70:3.941984e-01,67:1.327067e-01):2.306789e-02,(69:3.281378e-01,68:2.422747e-01):8.243182e-02):6.262166e-01,(30:5.536030e-03,(33:4.532839e-02,(29:2.933794e-02,(31:7.360303e-02,((32:1.545760e-03,28:5.782096e-03):5.488989e-02,27:2.519940e-01):1.181732e-01):6.212625e-02):8.958567e-02):4.164408e-02):1.160744e+00):7.225320e-01,(3:6.930172e-01,((5:2.729162e-02,4:1.248069e-01):6.466524e-01,55:1.241411e+00):6.320414e-01):2.026281e-01):6.385639e-01):3.536010e-01):4.528899e-01):7.741270e-01):3.271674e-01,7:5.292279e-01):1.694559e-01,23:6.635589e-02):1.547964e-01,1:8.296517e-02);
   tree gen.4997500 = [&U] (22:5.297114e-02,(23:5.821010e-02,(7:5.941353e-01,((((((64:1.194738e-03,58:4.803535e-03):6.340613e-04,(56:1.924832e-02,57:4.449090e-02):4.451701e-02):3.146156e-01,((65:2.260581e-01,59:3.849802e-02):1.101743e-01,(63:7.121532e-02,66:1.481186e-02):4.935229e-02):3.937196e-01):3.409814e-01,62:6.004338e-01):7.306804e-01,((((((18:7.561062e-01,((((21:1.275955e-01,9:1.284010e-01):9.427096e-02,13:2.265830e-01):3.860642e-01,(16:6.987560e-01,(60:5.245574e-01,61:5.198785e-01):4.410289e-01):6.061812e-01):2.967000e-01,(12:6.363806e-01,26:8.394992e-01):4.702997e-01):1.538424e-01):9.668853e-02,((44:3.722333e-01,(54:5.075009e-01,43:6.556742e-01):2.309827e-01):7.219086e-01,(10:8.959386e-01,(19:7.018384e-01,17:4.969493e-01):3.079709e-01):1.750962e-01):1.865529e-01):2.102822e-01,((24:7.645072e-01,((15:1.009362e-01,14:1.313036e-01):1.470039e-01,20:2.410154e-01):1.559591e-01):4.907496e-01,11:5.933524e-01):8.380193e-02):6.107777e-02,(((51:4.371180e-01,50:3.852994e-01):2.572193e-02,52:1.659911e-01):1.307666e+00,34:8.043691e-01):2.226966e-01):2.490480e-01,(((6:5.049034e-01,8:8.431084e-01):8.743636e-01,(49:7.562980e-01,((48:2.677429e-01,45:1.457149e-01):4.446442e-01,((47:1.595447e-01,46:1.247261e-01):5.105111e-01,53:6.379095e-01):7.682306e-02):3.639781e-01):9.820120e-01):7.715251e-02,((25:4.923483e-01,(36:3.342712e-01,37:5.997347e-01):9.286486e-02):5.628423e-01,((41:1.744419e-01,(35:1.588060e-01,42:3.046720e-01):2.160261e-01):1.441862e-01,38:2.085106e-01):4.189318e-01):2.341833e-01):1.826123e-01):1.785075e-01,(((((67:1.871182e-01,70:1.791285e-01):2.493959e-01,68:3.349508e-01):1.007749e-01,69:3.486873e-01):8.032127e-01,(29:1.655960e-02,(((27:2.515829e-01,(32:1.657959e-03,28:1.771612e-03):1.042484e-01):1.960230e-02,31:8.749085e-02):4.425763e-02,(33:4.998581e-02,30:6.717709e-02):7.239117e-02):5.696369e-02):1.137770e+00):1.174208e+00,(3:4.510752e-01,((4:3.692264e-02,5:6.496158e-02):4.161526e-01,55:9.586061e-01):2.804663e-01):3.164568e-01):3.997549e-02):1.916281e-01):8.352285e-01,((39:3.903395e-02,2:6.506123e-03):3.065930e-01,40:1.601722e-01):3.868503e-01):4.407356e-01):2.099241e-01):1.386333e-01,1:1.106470e-01);
   tree gen.4998000 = [&U] (22:5.527870e-02,(23:6.074590e-02,(7:6.200175e-01,((((((64:2.018588e-03,(56:2.008683e-02,57:5.125622e-02):4.651171e-02):2.258093e-03,58:2.044632e-03):3.283212e-01,((65:2.621514e-01,59:3.980078e-02):1.005798e-01,(63:7.431765e-02,66:1.545711e-02):1.138152e-01):4.108711e-01):3.327897e-01,62:6.265903e-01):7.044425e-01,((((((18:1.046975e+00,((((13:2.364536e-01,21:1.341799e-01):9.974425e-02,9:1.122063e-01):5.336724e-01,(16:7.291957e-01,(60:5.114559e-01,61:5.425259e-01):4.749473e-01):5.910270e-01):3.703043e-01,(12:6.641031e-01,26:8.760701e-01):4.907872e-01):8.948496e-02):1.009005e-01,((19:7.324124e-01,17:5.185978e-01):3.213870e-01,(10:7.807897e-01,(44:3.884488e-01,(54:5.296091e-01,43:6.842372e-01):2.410450e-01):7.533570e-01):1.440804e-01):2.073376e-01):2.194426e-01,((24:7.978112e-01,((15:1.053333e-01,14:1.370236e-01):1.534078e-01,20:2.515147e-01):1.288489e-01):4.810121e-01,11:6.192004e-01):5.055897e-01):6.373848e-02,((51:3.162886e-01,(50:3.905917e-01,52:1.732221e-01):2.564883e-02):1.415861e+00,34:8.394097e-01):2.323979e-01):2.225308e-01,(((6:5.268984e-01,8:8.108663e-01):8.669558e-01,(((25:5.137963e-01,36:3.488329e-01):1.245479e-01,37:5.122349e-01):5.242279e-01,((41:2.627103e-01,(35:3.285389e-01,42:3.179444e-01):8.413878e-02):1.452873e-01,38:2.175938e-01):3.963575e-01):2.443849e-01):8.051349e-02,(49:7.013721e-01,((48:2.927032e-01,45:2.627278e-01):4.120056e-01,((47:1.664949e-01,46:1.614094e-01):3.239579e-01,53:8.843417e-01):8.016968e-02):3.410608e-01):1.016350e+00):1.905674e-01):2.017048e-01,((((67:1.928791e-01,70:1.869318e-01):1.371320e-01,(68:2.118079e-01,69:3.554365e-01):3.463927e-02):8.382028e-01,(29:3.916190e-02,(((27:2.131891e-01,(32:1.730184e-03,28:1.848788e-03):5.031527e-02):1.380475e-02,31:9.130219e-02):2.078534e-02,(33:5.796178e-02,30:1.099989e-01):7.167574e-02):2.226338e-02):1.187335e+00):1.666485e-01,(3:4.707253e-01,((4:3.853109e-02,5:6.779148e-02):9.673733e-01,55:1.248648e+00):2.926841e-01):3.302425e-01):9.249055e-02):3.113653e-01):8.598434e-01,((39:3.041885e-02,2:2.956480e-02):3.199490e-01,40:1.671498e-01):4.037025e-01):4.599352e-01):2.190690e-01):1.446726e-01,1:1.154671e-01);
   tree gen.4998500 = [&U] (((7:5.762785e-01,(((((((4:5.611030e-02,5:3.334397e-02):8.271905e-01,55:8.691114e-01):3.047099e-01,3:7.029278e-01):3.271890e-01,((29:5.612473e-02,((30:8.098020e-02,33:5.025579e-02):2.780083e-02,((27:2.218239e-01,(32:1.002275e-02,28:2.467203e-03):8.498433e-02):7.160272e-04,31:1.021035e-01):3.058687e-02):6.634367e-03):8.213516e-01,(((70:2.685377e-01,67:1.637944e-01):1.119007e-01,68:3.197577e-01):9.982437e-02,69:4.616012e-01):1.285188e+00):8.025285e-01):3.698113e-01,(((((18:8.956521e-01,(((61:3.872776e-01,60:5.333403e-01):8.361025e-01,16:8.016020e-01):2.286485e-01,((21:1.089343e-01,13:2.315595e-01):1.498837e-01,9:1.732411e-01):5.802891e-01):2.246418e-01):1.656078e-01,11:1.013004e+00):5.835637e-02,(((((15:1.544456e-01,14:1.461546e-01):6.138155e-02,20:2.648372e-01):1.935757e-01,24:9.669551e-01):8.963297e-01,(12:9.355768e-01,26:8.244781e-01):1.331335e-01):6.601233e-02,(10:1.123751e+00,((44:7.114105e-01,(43:5.817944e-01,54:8.596560e-01):4.047730e-01):8.571350e-01,(19:5.068451e-01,17:5.122261e-01):5.656542e-01):2.176676e-01):4.615203e-01):1.772990e-01):2.846181e-01,((50:3.203374e-01,(52:2.371031e-01,51:4.977312e-01):1.163078e-02):1.143921e+00,34:9.336525e-01):3.788704e-01):1.972104e-02,((8:8.486168e-01,6:3.058384e-01):8.407973e-01,((49:8.047312e-01,((48:2.937610e-01,45:3.725283e-01):2.032442e-01,(53:5.503032e-01,(46:3.261100e-01,47:1.816755e-01):4.798389e-01):6.231228e-01):5.429241e-01):7.654730e-01,((38:1.744737e-01,(41:2.932876e-01,(35:3.165130e-01,42:3.210660e-01):7.502326e-02):1.776447e-01):7.060422e-01,(25:5.076135e-01,(36:4.219653e-01,37:5.742943e-01):2.445994e-01):1.189521e-01):2.451485e-01):1.189207e-01):2.399143e-01):9.030293e-02):1.939227e-01,((((58:3.967242e-03,64:1.177384e-03):4.200041e-02,(56:6.100143e-02,57:3.183634e-02):9.514911e-03):5.573700e-01,((63:5.581435e-02,66:3.746062e-02):1.482972e-01,(59:8.301790e-02,65:1.561729e-01):5.107154e-02):3.073083e-01):2.386095e-01,62:4.632319e-01):7.554417e-01):1.052212e+00,((39:4.417211e-02,2:2.943032e-02):3.109663e-01,40:2.048283e-01):3.044121e-01):3.487131e-01):2.008713e-01,23:6.591791e-02):1.245174e-01,22:1.636976e-02,1:6.867793e-02);
   tree gen.4999000 = [&U] (22:4.925534e-02,(23:6.714103e-02,(7:6.903129e-01,(((((64:1.480497e-02,((56:3.192311e-02,57:5.665231e-02):5.773184e-02,58:5.585185e-04):4.517374e-03):3.970614e-01,((65:2.216702e-01,59:4.399087e-02):8.150235e-02,(63:8.214157e-02,66:1.447999e-02):8.206302e-02):4.541263e-01):3.313173e-01,62:5.002871e-01):8.428063e-01,(((((68:1.683956e-01,69:4.038642e-01):8.589796e-03,(67:1.505397e-01,70:2.066114e-01):1.749011e-01):1.064707e+00,(29:2.198039e-02,(((27:1.620601e-01,31:1.009142e-01):1.529406e-02,(32:1.631242e-02,28:8.081930e-03):5.747835e-02):2.147642e-02,(33:5.574522e-02,30:5.348710e-02):1.554885e-02):2.909959e-02):4.734013e-01):8.612167e-01,(3:5.202817e-01,((4:6.246273e-02,5:4.275907e-02):4.567125e-01,55:1.292751e+00):3.204451e-01):5.288331e-01):1.204490e-01,(((((((12:7.582684e-01,26:9.682999e-01):4.146863e-01,18:1.108569e+00):7.490246e-02,((13:1.619773e-01,(9:1.240190e-01,21:1.433477e-01):3.547762e-02):5.703767e-01,(16:8.555908e-01,(60:4.840553e-01,61:4.134525e-01):6.888106e-01):5.884659e-01):4.734343e-01):1.186921e-01,(((19:8.095184e-01,17:5.478494e-01):4.934888e-01,10:8.943327e-01):3.351811e-02,(44:4.293434e-01,(54:5.853646e-01,43:7.562715e-01):2.664214e-01):8.326679e-01):6.235049e-01):1.553116e-01,((24:8.818022e-01,((15:8.016390e-02,14:2.458468e-01):6.486604e-02,20:3.867432e-01):7.908915e-02):7.312361e-01,11:6.843878e-01):2.195039e-01):2.609887e-01,((52:1.600599e-01,(51:3.241004e-01,50:1.365452e-01):1.077276e-01):1.553830e+00,34:1.073127e+00):2.261560e-01):6.554887e-02,(((6:5.823685e-01,8:8.962317e-01):9.582260e-01,((25:5.097525e-01,(37:7.408290e-01,36:3.855569e-01):1.350545e-01):6.523103e-01,((41:3.109552e-01,(35:1.841213e-01,42:3.321303e-01):9.087236e-02):1.601072e-01,38:2.405014e-01):9.717743e-01):2.502727e-01):1.502541e-01,(49:7.752103e-01,((48:3.235181e-01,45:2.903869e-01):4.553803e-01,((47:1.840229e-01,46:1.122007e-01):3.580631e-01,53:8.410543e-01):8.860968e-02):3.034342e-01):9.712562e-01):2.740857e-01):3.698357e-01):1.746459e-01):7.288340e-01,((39:1.859733e-02,2:3.687122e-02):3.536322e-01,40:1.335383e-01):4.462030e-01):4.696752e-01):2.737981e-01):1.333588e-01,1:4.041174e-02);
   tree gen.4999500 = [&U] (22:3.401066e-02,(23:4.120727e-02,(7:6.811944e-01,(((39:1.435755e-02,2:1.883112e-02):3.504463e-01,40:2.242611e-01):3.323188e-01,(((((11:9.891087e-01,((18:7.968456e-01,((((54:1.110505e+00,43:6.768310e-01):1.199627e-01,44:7.286111e-01):6.632664e-01,10:7.613408e-01):6.461223e-02,(19:7.461010e-01,17:5.216325e-01):3.658288e-01):1.918308e-01):1.624040e-01,((12:9.666828e-01,26:8.694647e-01):1.598487e-01,((16:7.223956e-01,(60:7.339176e-01,61:3.813383e-01):5.864654e-01):5.055640e-01,((21:7.780699e-02,9:2.514334e-01):1.048666e-01,13:1.412342e-01):5.308995e-01):4.351904e-01):1.022271e-01):3.152264e-01):2.715249e-02,(((15:1.120160e-01,14:1.525692e-01):1.280224e-01,24:6.830210e-01):9.176909e-02,20:2.334656e-01):8.561793e-01):3.679654e-01,(((50:1.198203e-01,(52:3.155476e-01,51:2.989479e-01):1.218146e-01):1.947206e+00,(((((47:3.050028e-01,46:9.335312e-02):2.802283e-01,53:8.743274e-01):1.599328e-01,(48:3.262737e-01,45:1.666867e-01):3.573994e-01):1.895366e-01,49:8.996175e-01):6.724005e-01,(((25:5.620213e-01,(37:4.642178e-01,36:3.353584e-01):1.635578e-01):4.502151e-01,((41:1.983409e-01,(42:3.761535e-01,35:2.433614e-01):3.103496e-02):1.894099e-01,38:1.275273e-01):8.946809e-01):1.667578e-01,(6:5.705907e-01,8:5.371779e-01):6.061898e-01):6.279127e-03):1.760199e-01):4.059143e-02,34:1.338669e+00):6.535473e-02):1.383387e-01,(((33:1.426874e-02,(30:6.797559e-02,(29:3.767876e-02,(((32:1.372694e-02,28:6.799906e-04):7.154565e-02,27:2.567748e-01):1.420917e-02,31:7.925818e-02):7.049269e-02):2.463777e-02):9.824228e-02):6.440918e-01,((69:5.094148e-01,(70:1.970931e-01,67:1.764288e-01):1.392850e-01):2.541964e-02,68:1.602613e-01):1.083950e+00):9.274588e-01,(3:5.083029e-01,(55:1.207225e+00,(5:1.107795e-01,4:1.717040e-02):6.515679e-01):2.766926e-01):3.694925e-01):4.042053e-01):1.828744e-01,((((66:3.919555e-02,63:7.989136e-02):1.189222e-01,(65:1.950946e-01,59:9.228801e-02):4.437620e-02):2.669320e-01,((56:2.482643e-02,57:4.201100e-02):4.188328e-02,(58:1.975707e-03,64:9.749762e-04):3.047433e-02):3.008534e-01):1.681563e-01,62:5.007124e-01):8.601489e-01):1.006478e+00):3.536419e-01):3.292405e-01):1.640427e-01,1:2.803124e-02);
   tree gen.5000000 = [&U] (22:4.876096e-02,(23:8.833900e-02,(7:6.948059e-01,((((((56:2.398661e-02,57:3.724062e-02):6.093845e-02,(58:8.903934e-03,64:6.309288e-03):6.206474e-03):3.996457e-01,((65:2.316201e-01,59:1.428523e-01):1.031488e-01,(63:8.267620e-02,66:9.277511e-02):8.259714e-02):4.570820e-01):3.334738e-01,62:5.035433e-01):6.477354e-01,((((49:1.029696e+00,((48:3.256237e-01,45:2.922770e-01):4.976558e-01,((47:1.557291e-01,46:2.897502e-01):5.383935e-01,53:8.631618e-01):9.082337e-02):3.054092e-01):9.988012e-01,(6:5.761961e-01,8:9.020649e-01):9.961301e-01):3.234705e-02,((25:5.130703e-01,(37:7.456508e-01,36:3.880664e-01):2.195817e-01):2.685620e-01,((41:3.129791e-01,(35:3.858659e-01,42:3.342920e-01):1.060617e-01):1.611493e-01,38:2.661727e-01):9.780992e-01):7.081472e-01):3.100016e-01,(((((68:1.643707e-01,69:4.382384e-01):1.173114e-02,(67:1.515195e-01,70:3.003168e-01):1.211085e-01):1.053588e+00,(((((32:5.895469e-03,28:7.327711e-03):7.616029e-02,(27:2.738770e-01,31:7.989187e-02):8.336306e-03):2.549937e-02,29:5.516318e-02):3.102082e-02,30:4.722220e-02):1.565005e-02,33:2.784853e-02):4.764825e-01):1.239023e+00,(3:5.576424e-01,((4:1.677197e-02,5:8.060992e-02):1.105316e+00,55:1.301165e+00):2.718784e-01):3.467894e-01):4.344974e-01,(((24:8.875415e-01,((15:9.916078e-02,14:2.474469e-01):6.137045e-02,20:3.892604e-01):8.442789e-02):1.175171e+00,((((12:7.632037e-01,26:9.746022e-01):3.170117e-01,(((13:1.630316e-01,(21:1.522772e-01,9:1.233019e-01):7.053010e-02):7.177432e-01,(16:6.891626e-01,(60:4.228601e-01,61:4.565752e-01):5.297136e-01):5.523829e-01):2.334258e-01,18:8.458476e-01):7.693182e-02):1.845691e-01,((19:8.230786e-01,17:5.374347e-01):3.466673e-01,(10:8.688577e-01,(54:4.472505e-01,(43:7.558740e-01,44:4.321379e-01):2.533350e-01):9.125904e-01):2.617922e-02):3.408807e-01):9.386455e-02,11:9.124883e-01):8.556554e-02):1.071666e-01,(((52:2.768364e-01,51:2.553751e-01):2.469061e-01,50:1.374339e-01):1.534209e+00,34:1.080112e+00):2.276279e-01):2.741833e-01):4.600800e-03):3.757611e-01):7.144794e-01,((39:5.178903e-03,2:5.359692e-02):3.559339e-01,40:2.226093e-01):1.967317e-01):6.358102e-01):2.755802e-01):1.719755e-01,1:4.067476e-02);
   tree gen.5000500 = [&U] (((7:5.160398e-01,(((((((4:5.536857e-02,5:6.437021e-02):5.919294e-01,55:1.044593e+00):6.940667e-01,3:7.483711e-01):2.164367e-01,(((33:6.366113e-02,30:7.882046e-02):2.742091e-02,(29:6.718855e-02,((27:1.797797e-01,(32:2.204839e-03,28:4.882385e-03):6.406555e-02):1.257272e-02,31:8.088366e-02):2.124275e-02):1.210803e-02):8.654982e-01,((70:1.548396e-01,67:3.189745e-01):1.497623e-01,(69:7.713589e-01,68:2.474191e-01):9.783275e-02):1.371217e+00):8.425920e-01):3.076403e-01,(((((12:9.960606e-01,26:6.869721e-01):2.381665e-01,(((19:9.429151e-01,17:5.453409e-01):5.798843e-01,((54:5.880627e-01,(43:7.963542e-01,44:7.831891e-01):1.458761e-01):6.771070e-01,10:1.170092e+00):2.311932e-01):3.099704e-01,((18:1.034055e+00,(((61:5.198623e-01,60:5.678201e-01):5.142798e-01,16:9.312841e-01):5.315652e-01,((13:2.524676e-01,21:9.326246e-02):2.624413e-02,9:1.868273e-01):6.679194e-01):2.341446e-01):5.111660e-01,11:1.078494e+00):2.148891e-01):1.060597e-01):1.283664e-01,(20:1.810967e-01,((15:1.644303e-01,14:2.604921e-01):9.200201e-02,24:1.033664e+00):1.138978e-01):8.288594e-01):1.977939e-01,(((8:6.081715e-01,6:6.647773e-01):1.020483e+00,(49:8.567560e-01,((48:2.317625e-01,45:4.202673e-01):4.623892e-01,(53:8.572532e-01,(46:1.323864e-01,47:1.698230e-01):2.741475e-01):2.600783e-01):4.565995e-01):6.849968e-01):1.741130e-02,((38:1.347261e-01,(41:1.813230e-01,(35:3.369752e-01,42:3.359820e-01):1.090851e-01):3.791410e-01):6.617958e-01,(25:5.403542e-01,(36:4.277685e-01,37:6.114216e-01):7.449670e-02):3.851325e-01):3.739005e-01):2.608540e-01):5.260648e-03,((52:2.451014e-01,(50:2.493085e-01,51:3.167339e-01):2.316756e-02):1.422779e+00,34:1.196491e+00):3.841480e-01):3.074365e-01):5.256161e-01,((((58:6.362849e-04,64:3.746561e-05):2.364262e-02,(57:4.565129e-02,56:1.915829e-02):1.286599e-02):4.300778e-01,((63:8.987793e-02,66:2.134358e-02):1.627139e-01,(59:8.838491e-02,65:1.967681e-01):1.738039e-02):3.271753e-01):2.683570e-01,62:4.511471e-01):7.265170e-01):8.043647e-01,((39:2.875485e-02,2:3.133296e-02):3.546565e-01,40:2.161224e-01):3.285414e-01):3.472952e-01):2.138573e-01,23:3.508893e-02):1.631477e-01,22:1.006548e-02,1:1.127872e-01);
   tree gen.5001000 = [&U] (22:4.327315e-02,(23:9.289024e-02,(7:6.166089e-01,((((((64:3.262813e-02,58:5.103973e-03):5.647661e-03,(56:2.128703e-02,57:4.430427e-02):5.408012e-02):3.682809e-01,((65:2.055524e-01,59:1.267750e-01):8.240031e-02,(63:7.337140e-02,66:3.540917e-02):8.867767e-02):4.056397e-01):2.477473e-01,62:4.468720e-01):5.748360e-01,((((6:5.335326e-01,8:8.005419e-01):8.846783e-01,(((25:4.553268e-01,(37:6.675518e-01,36:5.273954e-01):1.787571e-01):2.383366e-01,((41:2.777548e-01,(35:2.449509e-01,42:2.966691e-01):9.412495e-02):1.430127e-01,38:1.284550e-01):8.680189e-01):4.478312e-01,(49:9.138092e-01,((48:2.889764e-01,45:2.133553e-01):3.981953e-01,((47:1.382025e-01,46:2.571402e-01):3.305121e-01,53:7.660172e-01):8.060164e-02):3.224924e-01):4.860126e-01):1.339323e-01):1.685539e-01,((((((13:1.338744e-01,(21:1.351392e-01,9:2.066195e-01):6.579841e-02):6.051786e-01,(16:1.094382e+00,(60:3.752693e-01,61:4.051899e-01):8.664393e-01):4.727472e-01):2.071549e-01,18:7.506516e-01):6.264790e-01,((19:7.304451e-01,17:4.769490e-01):3.599405e-01,((54:7.633414e-01,(43:6.703527e-01,44:3.835029e-01):1.553415e-01):5.878672e-01,10:7.710720e-01):1.116076e-01):1.728596e-01):2.076028e-01,((12:6.781078e-01,26:9.053550e-01):2.595419e-01,(11:1.085177e+00,(24:7.876531e-01,(20:3.454510e-01,(15:1.485528e-01,14:2.040321e-01):3.043684e-02):2.612326e-01):4.205861e-01):8.402347e-02):1.246587e-01):1.448605e-01,(((52:2.456798e-01,51:2.266339e-01):9.839437e-02,50:3.119285e-01):1.361542e+00,34:1.001044e+00):2.767676e-01):1.826786e-01):1.186435e-01,((((68:1.724796e-01,69:2.888032e-01):2.420164e-01,(67:1.385607e-01,70:2.665176e-01):1.045766e-01):9.638066e-01,(((31:9.047688e-02,((32:1.775547e-02,28:5.886050e-03):1.442769e-01,27:2.430535e-01):3.498400e-03):2.182643e-02,29:1.900352e-02):1.542402e-02,(33:3.607234e-02,30:2.516785e-02):3.087573e-02):5.816878e-01):3.940061e-01,(3:4.948825e-01,((4:1.919307e-02,5:6.883740e-02):6.519027e-01,55:1.154725e+00):5.116064e-01):2.807506e-01):4.402135e-01):2.848441e-01):5.851780e-01,((39:1.347644e-02,2:4.424118e-02):2.767822e-01,40:1.975557e-01):2.103679e-01):5.642529e-01):2.222006e-01):1.207069e-01,1:4.503404e-02);
   tree gen.5001500 = [&U] (22:3.725853e-02,((((40:2.329145e-01,(2:3.435849e-02,39:3.321831e-02):3.216345e-01):2.646484e-01,((62:7.090822e-01,(((58:9.923273e-03,64:2.081388e-03):5.534694e-03,(56:1.386348e-02,57:4.593662e-02):5.404846e-02):2.879128e-01,((65:1.918682e-01,59:5.191225e-02):5.086357e-02,(66:3.776355e-02,63:1.134245e-01):9.671491e-02):3.676434e-01):1.602741e-01):8.999953e-01,(((3:6.453439e-01,(55:7.766188e-01,(5:8.911305e-02,4:5.002060e-02):6.666964e-01):2.022398e-01):2.092758e-01,(((70:1.115015e-01,67:2.185130e-01):2.201452e-01,(68:2.910576e-01,69:3.624830e-01):1.574745e-02):7.286871e-01,(30:9.732064e-02,((((27:2.457435e-01,(32:1.371086e-03,28:1.179683e-03):7.014620e-02):1.398935e-02,31:8.883687e-02):4.743687e-02,29:2.765792e-02):1.288314e-02,33:6.972449e-02):9.781178e-04):5.976513e-01):9.959187e-01):3.005617e-01,((((8:7.928674e-01,6:5.225375e-01):7.991626e-01,((49:1.102296e+00,(48:1.881149e-01,45:4.323111e-01):4.576106e-01):5.276579e-03,(53:8.081529e-01,(46:2.115978e-01,47:1.989898e-01):2.976483e-01):3.549734e-01):7.987729e-01):9.077329e-02,(((41:1.787914e-01,(42:3.078376e-01,35:1.921045e-01):1.349874e-01):8.503773e-02,38:2.461256e-01):6.991668e-01,((36:5.770627e-01,37:5.731668e-01):1.119988e-01,25:6.090975e-01):1.656991e-01):2.177720e-01):4.097944e-01,((34:7.601404e-01,(51:3.293806e-01,(50:3.236864e-01,52:2.300368e-01):3.470634e-03):1.151423e+00):4.103449e-01,(((((54:5.696341e-01,(44:6.614140e-01,43:8.689893e-01):1.436506e-01):3.685821e-01,10:1.139958e+00):2.680684e-01,(19:6.899590e-01,17:4.336405e-01):4.153654e-01):4.484053e-01,((((15:2.516677e-01,14:8.017947e-02):5.933681e-02,20:3.395318e-01):1.231244e-01,24:6.544370e-01):7.190766e-01,((12:7.380423e-01,26:5.705490e-01):3.320710e-01,11:1.057424e+00):4.867721e-02):1.453513e-01):1.977453e-01,(18:8.854834e-01,((13:1.836654e-01,(21:1.225225e-01,9:2.063836e-01):1.347015e-01):7.350471e-01,(16:1.046158e+00,(60:5.486320e-01,61:3.603431e-01):5.453498e-01):2.778088e-01):4.294021e-01):1.924306e-01):1.137232e-01):2.171006e-01):9.499025e-02):1.544102e-01):7.450832e-01):3.124986e-01,7:5.703625e-01):3.102249e-01,23:4.486565e-03):1.419855e-01,1:8.488813e-02);
   tree gen.5002000 = [&U] (((7:7.658900e-01,(((((((4:1.928174e-02,5:8.440684e-02):1.029086e+00,55:8.881925e-01):3.871233e-01,3:6.277030e-01):1.840632e-01,(((29:6.085080e-02,(33:2.719654e-02,30:3.704301e-02):1.924977e-02):2.749479e-02,((27:1.442512e-01,(32:1.014925e-02,28:2.415593e-03):5.765483e-02):4.561367e-02,31:5.638021e-02):3.087695e-02):7.421963e-01,((70:2.574095e-01,67:2.220994e-01):1.832502e-01,(68:3.635611e-01,69:3.264235e-01):2.845715e-01):7.913967e-01):6.883197e-01):3.583397e-01,((((49:7.759400e-01,((48:2.271081e-01,45:3.648904e-01):3.746265e-01,(53:6.474147e-01,(46:1.638522e-01,47:1.538039e-01):2.897163e-01):2.752698e-01):1.562888e-01):7.877067e-01,((8:7.414690e-01,6:5.624238e-01):9.320094e-01,((38:1.220177e-01,(41:1.642192e-01,(35:2.397845e-01,42:3.042896e-01):9.583792e-02):1.856362e-01):5.993700e-01,(25:3.792357e-01,(36:3.961132e-01,37:4.637058e-01):1.837998e-01):1.748489e-01):3.386313e-01):1.323106e-01):2.121362e-01,(((12:9.671190e-01,26:6.221715e-01):5.185353e-01,(((19:5.166173e-01,17:7.525133e-01):5.251851e-01,((54:5.457289e-01,(44:6.655427e-01,43:7.346859e-01):1.254928e-01):4.236955e-01,10:1.059720e+00):1.358056e-01):5.174500e-01,((18:9.365145e-01,(((61:3.798309e-01,60:4.603675e-01):5.294516e-01,16:9.554131e-01):3.731675e-01,(21:8.446521e-02,(13:2.323038e-01,9:1.627383e-01):4.621760e-02):8.852460e-01):1.939825e-01):8.327964e-02,11:1.063386e+00):1.587589e-01):5.602245e-02):1.612150e-01,(((15:7.777857e-02,14:1.873065e-01):1.718522e-01,20:2.569667e-01):5.674439e-02,24:9.361605e-01):6.807558e-01):2.895680e-01):1.331377e-01,((51:2.868570e-01,(52:2.050809e-01,50:2.227026e-01):4.616872e-02):1.290496e+00,34:1.083629e+00):3.196876e-01):2.299262e-01):4.197657e-02,((((58:2.192710e-04,64:2.954099e-04):2.960422e-02,(57:3.222422e-02,56:1.735113e-02):5.785328e-03):4.335297e-01,((63:6.788003e-02,66:7.442849e-02):1.008462e-01,(59:8.559370e-02,65:2.466129e-01):8.845582e-02):3.228334e-01):5.188007e-01,62:6.622462e-01):1.034805e+00):8.401597e-01,((39:2.604246e-02,2:1.507481e-02):1.872499e-01,40:1.929787e-01):4.400833e-01):4.045552e-01):1.317414e-01,23:6.319560e-02):1.493891e-01,22:7.859541e-02,1:7.933618e-02);
   tree gen.5002500 = [&U] (22:4.047706e-02,((((40:2.530345e-01,(2:3.732651e-02,39:3.608784e-02):2.735821e-01):2.875098e-01,((62:9.680486e-01,(((64:2.317884e-04,58:1.094431e-02):1.084899e-02,(56:4.193303e-02,57:6.487111e-02):1.141358e-02):3.182809e-01,((65:1.531264e-01,59:5.639664e-02):1.088953e-01,(66:2.629520e-02,63:8.022544e-02):1.370444e-01):4.774056e-01):9.325807e-02):9.659384e-01,((((49:8.870211e-01,((48:1.288017e-01,45:3.777032e-01):8.140930e-01,((46:9.799275e-02,47:2.161794e-01):4.427920e-01,53:8.623871e-01):8.399057e-02):3.991746e-01):9.959733e-01,((8:8.613584e-01,6:4.986493e-01):8.276535e-01,(((41:1.471865e-01,(42:3.476974e-01,35:3.071790e-01):8.713523e-02):2.194804e-01,38:2.622362e-01):6.768619e-01,((36:6.373392e-01,37:6.226792e-01):2.562773e-02,25:4.454038e-01):3.381892e-01):4.222258e-01):7.612440e-02):1.931901e-01,((34:8.258044e-01,((50:3.533533e-01,52:2.499083e-01):7.835184e-04,51:3.578338e-01):1.076114e+00):5.300269e-01,(((((54:8.549618e-01,(43:9.440560e-01,44:7.185495e-01):5.614504e-02):1.006411e+00,10:9.988767e-01):3.949620e-01,(19:7.495604e-01,17:6.034999e-01):3.688157e-01):3.722510e-01,(((((15:6.142694e-02,14:2.824912e-01):6.446256e-02,20:4.404681e-01):1.681372e-01,24:7.109698e-01):7.811932e-01,11:8.569690e-01):1.233235e-01,(12:1.168341e+00,26:6.198352e-01):3.443807e-01):2.386894e-01):2.502673e-02,(18:9.619749e-01,((13:2.593914e-01,(21:1.657908e-01,9:1.371617e-01):8.719068e-02):6.419196e-01,(16:7.951886e-01,(60:5.466266e-01,61:3.486918e-01):4.612131e-01):2.923968e-01):3.909309e-01):2.826011e-01):1.546085e-01):1.734027e-01):1.369803e-01,((3:7.010913e-01,(55:1.043877e+00,(5:9.681098e-02,4:3.022989e-02):8.075136e-01):3.166361e-01):5.591997e-01,(((70:4.756446e-01,67:2.602024e-01):1.835216e-01,(68:3.071804e-01,69:4.959163e-01):9.691637e-03):7.162069e-01,((((27:3.184408e-01,(32:2.245330e-03,28:2.921412e-03):8.791411e-02):6.615986e-02,31:8.945303e-02):8.927015e-02,(30:5.717395e-02,33:7.280950e-02):1.662562e-02):1.132499e-02,29:6.920146e-02):6.002694e-01):1.120355e+00):2.238604e-01):2.188321e-01):6.943940e-01):4.191811e-01,7:6.196327e-01):2.888713e-01,23:4.048984e-02):1.542507e-01,1:9.222109e-02);
   tree gen.5003000 = [&U] (22:5.930023e-02,((7:6.195918e-01,((40:1.528235e-01,(39:2.609288e-02,2:1.676565e-02):3.644035e-01):5.409683e-01,((((((69:4.473880e-01,68:1.743391e-01):3.241504e-02,(67:1.212936e-01,70:5.370807e-01):8.839341e-02):1.040116e+00,(((29:8.895272e-02,((27:2.613843e-01,31:1.356950e-01):2.755165e-03,(32:4.099961e-03,28:1.123180e-03):8.680774e-02):3.249043e-02):2.114052e-02,30:4.843798e-02):3.473592e-02,33:1.179638e-02):4.713856e-01):7.873268e-01,(3:9.093038e-01,((4:6.493303e-02,5:5.006574e-02):8.762087e-01,55:6.518703e-01):3.220889e-01):3.058176e-01):4.344381e-01,(((6:4.571568e-01,8:5.848930e-01):1.167874e+00,(((25:6.382076e-01,(37:5.263657e-01,36:3.079392e-01):2.015671e-01):3.257075e-01,((41:1.860001e-01,(35:2.898908e-01,42:2.190171e-01):9.949852e-02):1.527536e-01,38:1.633571e-01):9.321495e-01):3.445542e-01,(((48:3.487406e-01,45:1.551141e-01):5.035212e-01,(53:8.574517e-01,(46:1.183706e-01,47:3.137060e-01):2.858247e-01):3.210765e-01):3.613424e-01,49:9.548159e-01):8.115843e-01):1.303094e-01):1.345266e-01,(((20:4.374801e-01,((15:1.659868e-01,14:1.843802e-01):1.764552e-01,24:1.009936e+00):9.682816e-02):6.130380e-01,(((26:7.992526e-01,12:8.774652e-01):3.050951e-01,(((16:8.953545e-01,(61:6.318865e-01,60:5.811497e-01):4.342951e-01):5.393790e-01,(13:1.381639e-01,(9:2.567066e-01,21:1.213245e-01):7.158600e-02):6.680713e-01):2.682831e-01,((((43:5.966971e-01,54:8.419149e-01):3.373405e-01,44:4.671772e-01):7.544665e-01,(10:1.031040e+00,(17:4.721793e-01,19:9.300662e-01):1.961953e-01):3.128679e-01):3.070472e-01,18:7.635437e-01):1.101824e-01):1.747627e-01):1.884455e-01,11:1.161341e+00):3.815566e-02):2.141938e-01,(34:7.326445e-01,((50:1.695339e-01,51:4.244729e-01):1.003053e-01,52:2.095745e-01):1.386983e+00):5.546332e-01):7.078333e-02):1.922038e-01):1.678687e-01,(62:6.960535e-01,(((57:2.421867e-02,56:1.887897e-02):1.964138e-02,(64:5.325332e-03,58:2.126478e-03):1.401817e-02):2.506934e-01,((66:8.583876e-02,63:8.571328e-02):9.107971e-02,(59:1.136840e-01,65:2.388623e-01):8.284334e-02):4.207138e-01):1.960511e-01):9.477559e-01):7.246111e-01):3.443635e-01):2.135552e-01,23:1.053956e-01):1.441780e-01,1:4.032561e-02);
   tree gen.5003500 = [&U] (22:5.267124e-02,(23:8.883999e-02,(7:5.437386e-01,(((39:2.595923e-02,2:1.097704e-02):3.489602e-01,40:2.980421e-01):3.384973e-01,(((((((52:1.651097e-01,51:3.033306e-01):4.634506e-02,50:1.659663e-01):1.228860e+00,34:8.179189e-01):2.900489e-01,((49:8.433051e-01,(((47:1.869681e-01,46:1.693400e-01):4.632881e-01,53:5.560026e-01):2.400286e-01,(48:2.446686e-01,45:2.443650e-01):4.994257e-01):2.578805e-01):7.270203e-01,((((11:8.200729e-01,((24:6.614295e-01,((15:7.590606e-02,14:2.331363e-01):9.339935e-02,20:3.465884e-01):1.964683e-01):7.704157e-01,(12:9.096539e-01,26:8.657777e-01):8.665968e-02):1.515438e-01):1.137747e-01,((16:8.206525e-01,(60:4.284552e-01,61:4.761017e-01):3.563266e-01):4.853757e-01,((21:1.421535e-01,9:1.720463e-01):2.773816e-01,13:4.064964e-02):3.680481e-01):5.193021e-01):2.193298e-01,((19:5.824926e-01,17:5.007504e-01):3.931484e-01,(10:9.784686e-01,(44:6.135794e-01,(43:4.592059e-01,54:5.476789e-01):1.281239e-01):5.939609e-01):2.113802e-02):5.540054e-01):2.120527e-02,18:1.076227e+00):8.829114e-02):2.026410e-02):1.541221e-01,((25:3.834284e-01,(37:6.762737e-01,36:5.111118e-01):1.727357e-01):3.177275e-01,((41:1.572769e-01,(42:2.496935e-01,35:2.364069e-01):1.670229e-01):2.651774e-01,38:5.832153e-02):9.447326e-01):5.245678e-01):2.080134e-01,((6:3.565057e-01,8:8.460048e-01):8.064030e-01,(((33:2.340470e-02,(30:5.053901e-02,(((32:1.903146e-02,28:5.880409e-03):1.352337e-01,(27:1.468689e-01,31:5.719886e-02):1.930247e-02):2.765430e-02,29:8.019844e-02):3.582461e-02):2.056925e-02):7.218399e-01,((70:1.896764e-01,67:2.273309e-01):2.517985e-01,(68:3.851636e-02,69:2.728192e-01):2.276495e-01):5.882106e-01):7.571265e-01,(3:5.728981e-01,(55:1.055845e+00,(5:8.957623e-02,4:4.276307e-02):7.043861e-01):3.447984e-01):4.214892e-01):1.159039e-01):1.030539e-01):4.689494e-01,((((56:1.825227e-02,57:4.085323e-02):1.682973e-02,(64:1.008983e-03,58:1.781689e-04):1.240328e-02):3.639174e-01,((66:4.121062e-02,63:3.535432e-02):1.224257e-01,(65:2.849620e-01,59:5.881174e-02):6.842111e-02):4.126251e-01):1.367277e-01,62:7.600358e-01):9.201206e-01):6.874956e-01):4.166355e-01):1.056998e-01):1.464129e-01,1:5.407188e-02);
   tree gen.5004000 = [&U] (22:3.371640e-02,((((40:2.269164e-01,(2:2.211020e-02,39:1.419183e-02):2.372080e-01):3.699759e-01,((62:7.010570e-01,(((56:2.189513e-02,57:1.711848e-02):2.060914e-02,(58:2.106260e-03,64:8.875880e-03):1.342489e-02):1.875327e-01,((65:1.779647e-01,59:8.567172e-02):8.234133e-02,(66:5.235121e-02,63:5.069630e-02):1.966329e-01):3.905236e-01):4.865340e-01):5.436780e-01,(((((49:7.954631e-01,((48:1.605867e-01,45:3.762615e-01):2.953994e-01,((46:1.480834e-01,47:2.363525e-01):3.463443e-01,53:7.733719e-01):2.399868e-01):2.468469e-01):6.615247e-01,((((41:1.681529e-01,(42:3.118082e-01,35:2.229382e-01):6.424214e-02):2.213788e-01,38:5.885460e-02):7.173721e-01,((36:4.211843e-01,37:5.886299e-01):2.359729e-01,25:5.626904e-01):1.947939e-01):4.078913e-01,(8:7.020775e-01,6:4.471789e-01):6.312224e-01):3.231394e-03):3.754636e-01,(34:9.409504e-01,((51:3.062425e-01,52:2.565290e-01):2.222478e-02,50:3.000574e-01):9.940220e-01):3.017272e-01):5.913254e-02,(((12:1.047745e+00,26:6.696415e-01):3.621470e-01,(((15:1.317885e-01,14:2.420408e-01):5.465456e-02,20:3.618870e-01):1.507821e-01,24:7.789698e-01):7.005588e-01):2.085103e-01,(11:9.618173e-01,(((((43:7.963879e-01,54:7.667130e-01):1.567130e-01,44:6.539000e-01):6.906747e-01,10:8.957730e-01):3.541941e-01,(19:6.721911e-01,17:5.412069e-01):3.625864e-01):3.661320e-01,(18:1.052018e+00,(((21:1.263320e-01,9:1.288031e-01):5.535007e-02,13:1.474255e-01):5.018291e-01,(16:5.771200e-01,(60:4.902040e-01,61:6.527210e-01):4.136069e-01):4.681492e-01):2.540495e-01):2.493413e-01):1.571320e-01):5.801073e-02):3.752849e-01):2.150617e-01,((3:7.178512e-01,(55:7.584432e-01,(5:1.510157e-01,4:5.195589e-02):6.773821e-01):2.321934e-01):2.768621e-01,(((70:1.671846e-01,67:2.333445e-01):1.710817e-01,(69:4.981696e-01,68:3.883220e-01):8.269315e-02):7.403789e-01,(((27:1.486464e-01,(32:6.289368e-03,28:1.051039e-02):1.061405e-01):5.233911e-03,31:7.046205e-02):6.972005e-02,(29:4.525827e-02,(30:5.269440e-02,33:4.450451e-02):3.680391e-02):7.346300e-03):1.037392e+00):6.478168e-01):2.991017e-01):4.135642e-01):8.441134e-01):2.654323e-01,7:5.556744e-01):3.585972e-01,23:9.159764e-02):1.217942e-01,1:4.829956e-02);
   tree gen.5004500 = [&U] (22:3.870365e-02,((((40:2.604814e-01,(2:2.538069e-02,39:1.577578e-02):2.722952e-01):4.247019e-01,((62:6.123162e-01,(((56:2.513381e-02,57:3.838467e-02):9.208342e-03,(58:1.825712e-03,64:6.436469e-03):1.675872e-02):2.213177e-01,((65:2.042889e-01,59:9.834409e-02):4.448989e-02,(66:6.009489e-02,63:5.819519e-02):1.674926e-01):4.482890e-01):5.585010e-01):8.109885e-01,((((((49:1.094750e+00,((48:1.812640e-01,45:4.319173e-01):3.390942e-01,((46:1.699876e-01,47:2.713132e-01):3.975748e-01,53:8.877673e-01):2.754851e-01):2.833599e-01):6.605827e-01,(((41:1.930257e-01,(42:2.961658e-01,35:2.559147e-01):4.957197e-02):2.541247e-01,38:1.962648e-01):6.857078e-01,((36:4.834849e-01,37:6.756987e-01):1.811264e-01,25:6.459223e-01):2.236073e-01):1.929048e-01):3.015240e-01,(8:8.059272e-01,6:5.133246e-01):7.245914e-01):4.310014e-01,((((12:1.202725e+00,26:7.686934e-01):3.878008e-01,(((15:1.512824e-01,14:2.778429e-01):4.954897e-02,20:4.154165e-01):1.730855e-01,24:9.193521e-01):8.410355e-01):2.113540e-02,11:1.104087e+00):6.037112e-02,(((((43:5.507004e-01,54:9.596522e-01):3.682824e-01,44:4.746628e-01):7.928378e-01,10:1.028274e+00):5.805761e-02,(19:7.716201e-01,17:6.743687e-01):3.358711e-01):3.861205e-01,(18:1.207630e+00,(((21:9.703350e-02,9:1.992716e-01):1.041747e-01,13:1.692324e-01):5.760586e-01,(16:6.624864e-01,(60:5.627139e-01,61:7.492700e-01):6.295268e-01):7.253823e-01):2.916279e-01):1.941508e-01):1.502922e-01):4.431076e-01):6.787930e-02,(34:1.080134e+00,((51:3.445390e-01,52:2.944742e-01):5.122433e-03,50:2.983362e-01):1.124038e+00):4.161338e-01):1.364240e-01,((3:8.240341e-01,(55:8.706304e-01,(5:9.786059e-02,4:5.964109e-02):8.082141e-01):4.212915e-01):1.799721e-01,(((70:3.466627e-01,67:1.663213e-01):1.511218e-01,(69:5.718578e-01,68:1.280093e-01):9.492494e-02):9.058323e-01,(((27:1.706338e-01,(32:1.638685e-03,28:1.109421e-02):1.218406e-01):2.027619e-02,31:9.076599e-02):4.727259e-02,(29:5.002957e-02,(30:6.048884e-02,33:1.274220e-01):4.224786e-02):7.722941e-03):4.741854e-01):1.006318e+00):3.433441e-01):6.179132e-02):9.689727e-01):2.891535e-01,7:7.740061e-01):1.131068e-01,23:1.051466e-01):1.398097e-01,1:5.544392e-02);
   tree gen.5005000 = [&U] (22:3.607640e-02,((((40:2.427996e-01,(2:1.973567e-02,39:1.470490e-02):2.209502e-01):4.309118e-01,((62:6.089945e-01,(((56:2.342770e-02,57:3.577907e-02):8.583269e-03,(58:2.163996e-03,64:3.817868e-03):1.792992e-02):2.062944e-01,((65:1.904215e-01,59:1.126533e-01):2.929790e-02,(66:5.601558e-02,63:5.424483e-02):1.293926e-01):4.178586e-01):1.866393e-01):7.315943e-01,(((34:1.006813e+00,((51:3.211513e-01,50:2.783415e-01):4.878840e-02,52:2.744850e-01):1.047737e+00):3.878861e-01,((((12:1.083299e+00,26:7.165136e-01):2.422990e-01,(((19:7.192416e-01,17:6.285917e-01):3.130718e-01,(10:1.005685e+00,((43:5.133182e-01,54:8.945099e-01):3.432830e-01,44:4.424421e-01):7.390191e-01):4.594434e-02):3.773718e-01,(18:1.125655e+00,(((21:8.709197e-02,9:1.857448e-01):1.316326e-01,13:1.577447e-01):5.369551e-01,(16:6.175160e-01,(60:5.245162e-01,61:5.733160e-01):8.008131e-01):6.761425e-01):2.718319e-01):1.767987e-01):1.839656e-01):2.064862e-01,((((15:1.410132e-01,14:1.940937e-01):9.503685e-02,20:3.872175e-01):1.416413e-01,24:8.569454e-01):7.839450e-01,11:1.029140e+00):1.024898e-01):3.342543e-01,(((49:9.107370e-01,((48:1.983963e-01,45:2.523333e-01):3.857485e-01,((46:1.104804e-01,47:2.379472e-01):4.436142e-01,53:8.275046e-01):2.567848e-01):1.102142e-01):8.030657e-01,(((41:1.799229e-01,(42:2.760617e-01,35:2.528846e-01):4.620696e-02):1.675702e-01,38:1.829422e-01):7.484323e-01,((36:4.506654e-01,37:5.850773e-01):1.876869e-01,25:6.020763e-01):2.084286e-01):1.798102e-01):6.890621e-02,(8:7.512199e-01,6:4.784795e-01):8.163091e-01):4.017445e-01):6.219983e-02):2.348966e-01,((3:6.259953e-01,(55:8.115310e-01,(5:9.121770e-02,4:2.448966e-02):8.729792e-01):3.926937e-01):2.562591e-01,((69:1.659742e-01,((70:2.560067e-01,67:1.012111e-01):9.828262e-02,68:1.193199e-01):2.333303e-01):1.127741e+00,(((30:5.790150e-02,33:1.138804e-01):2.733076e-02,((27:1.722382e-01,31:6.783324e-02):2.344723e-02,(32:1.527449e-03,28:3.441526e-03):6.802110e-02):4.209573e-02):4.055882e-02,29:4.458275e-02):4.569915e-01):1.142264e+00):3.200375e-01):5.759685e-02):9.031977e-01):2.695254e-01,7:5.582387e-01):2.985196e-01,23:9.800909e-02):1.303192e-01,1:5.168032e-02);
   tree gen.5005500 = [&U] (22:1.388133e-02,(23:1.016581e-01,((((39:3.495337e-02,2:4.938039e-02):2.639676e-01,40:3.711682e-01):4.432162e-01,((((64:6.803884e-04,((56:2.217965e-02,57:4.098873e-02):5.246681e-02,58:9.847595e-04):3.023693e-03):4.235159e-01,((63:6.423057e-02,66:4.481515e-02):1.371251e-01,(59:7.606427e-02,65:1.829662e-01):7.906537e-02):2.500922e-01):1.752724e-01,62:7.625769e-01):6.456897e-01,((((29:8.313693e-03,(((32:1.211860e-02,28:7.285307e-04):1.382986e-01,(27:1.895581e-01,31:7.384903e-02):4.414360e-03):2.274183e-02,(33:9.028199e-02,30:6.949708e-02):1.982310e-02):2.734612e-02):8.016237e-01,((69:4.291371e-01,68:3.060540e-01):2.655245e-02,(70:2.839004e-01,67:1.997551e-01):1.227962e-01):7.321981e-01):2.778602e-01,(3:6.280533e-01,(55:7.864939e-01,(4:4.413345e-02,5:3.122114e-02):6.365987e-01):4.582252e-01):3.287284e-01):9.834085e-02,(34:1.222989e+00,((((((37:7.329288e-01,36:5.877810e-01):2.115700e-01,25:7.423996e-01):2.051806e-01,(38:1.999854e-01,(41:2.352523e-01,(42:3.415152e-01,35:2.716456e-01):5.718328e-02):1.450085e-01):9.358206e-01):1.515908e-01,((((47:2.066202e-01,46:1.430450e-01):4.003507e-01,53:1.027410e+00):2.045980e-01,(45:2.226435e-01,48:2.676336e-01):6.691399e-01):2.835662e-01,49:1.137127e+00):9.866664e-01):3.028893e-01,(8:5.690330e-01,6:4.789825e-01):8.424675e-01):7.920311e-02,(((52:2.908867e-01,50:4.097612e-01):4.140375e-02,51:2.779910e-01):1.551052e+00,(((((54:7.703015e-01,(44:5.689531e-01,43:4.589529e-01):1.038605e-01):7.595127e-01,10:1.159075e+00):3.055111e-01,(19:7.906571e-01,17:6.086129e-01):4.544716e-01):1.769675e-01,((12:1.027101e+00,26:9.257849e-01):3.445444e-01,(((20:3.382498e-01,(14:9.806114e-02,15:1.599590e-01):9.736058e-02):2.241763e-01,24:7.122206e-01):4.890252e-01,11:7.967394e-01):1.994910e-01):1.082380e-01):3.469566e-02,((((61:5.133078e-01,60:3.584252e-01):5.392534e-01,16:8.281114e-01):4.528512e-01,((21:4.828899e-02,9:2.145003e-01):2.122097e-01,13:1.055643e-01):4.784354e-01):4.677325e-01,18:1.109373e+00):4.875634e-02):8.859526e-02):1.558530e-01):6.317077e-02):2.537845e-01):1.920447e-01):7.787061e-01):3.479608e-01,7:6.093664e-01):1.628493e-01):1.011147e-01,1:8.291239e-02);
   tree gen.5006000 = [&U] (22:5.800731e-02,(23:3.878615e-02,(7:5.807857e-01,(((39:6.416730e-03,2:2.941015e-02):3.193221e-01,40:3.163206e-01):5.327074e-01,(((((30:5.720509e-02,(((32:1.722818e-02,28:6.608101e-04):4.409683e-02,(31:8.533596e-02,27:2.138504e-01):3.034081e-02):4.137323e-02,29:2.089189e-02):2.882792e-02):2.946502e-02,33:8.159170e-03):1.090390e+00,(69:2.495626e-01,((70:4.177201e-01,67:2.912205e-01):1.423742e-01,68:1.431199e-01):8.989400e-02):1.088167e+00):1.084890e+00,(((6:3.653975e-01,8:9.036464e-01):9.624902e-01,(((((36:3.250885e-01,37:8.689401e-01):1.727522e-01,25:6.341054e-01):2.864383e-01,((41:1.569164e-01,(42:2.245368e-01,35:2.048100e-01):1.969752e-01):3.739879e-01,38:1.786509e-02):7.408147e-01):4.655805e-01,(49:9.504676e-01,(((47:1.851733e-01,46:1.624722e-01):5.470661e-01,53:5.428232e-01):4.427411e-01,(48:2.209004e-01,45:2.610146e-01):5.521997e-01):3.327815e-01):8.743484e-01):1.360682e-01,(((52:2.528982e-01,(50:1.682507e-01,51:2.570973e-01):2.796062e-02):1.274775e+00,34:1.140132e+00):3.991374e-01,((((12:1.020353e+00,26:9.181058e-01):2.688701e-01,((24:7.103980e-01,((15:9.838325e-02,14:1.460047e-01):1.029563e-01,20:3.467088e-01):1.774523e-01):7.911778e-01,11:8.125724e-01):2.053141e-02):8.938718e-02,((16:7.447431e-01,(60:5.955951e-01,61:4.596890e-01):7.696102e-01):3.336527e-01,((21:1.457068e-01,9:2.081576e-01):1.183079e-01,13:5.122909e-02):5.647602e-01):5.016524e-01):3.132086e-01,(((19:6.221801e-01,17:7.018107e-01):5.028793e-01,(10:1.045136e+00,(44:5.191970e-01,(43:7.508999e-01,54:8.412467e-01):1.743050e-01):8.003277e-01):1.345286e-01):3.270635e-01,18:1.098037e+00):7.490285e-02):1.881232e-01):1.875552e-01):1.404621e-02):2.786964e-01,(3:7.282941e-01,(55:1.127784e+00,(5:8.172483e-02,4:4.567669e-02):6.380611e-01):6.090624e-01):4.123999e-01):1.848013e-01):2.746556e-01,((((56:2.294305e-02,57:3.587038e-02):1.318715e-02,(64:5.865002e-05,58:1.106930e-02):1.407197e-02):3.821064e-01,((66:3.520536e-02,63:5.152525e-02):7.547986e-02,(65:2.710782e-01,59:9.767504e-02):1.177234e-01):4.255671e-01):1.777362e-01,62:7.380693e-01):7.136568e-01):7.487779e-01):2.462862e-01):2.736967e-01):1.241175e-01,1:6.892085e-02);
   tree gen.5006500 = [&U] (22:5.587148e-02,(23:5.299909e-02,(7:5.594011e-01,(((39:9.320867e-03,2:4.994723e-02):3.075647e-01,40:3.046737e-01):5.130931e-01,(((((49:1.014280e+00,(((47:1.783552e-01,46:1.177784e-01):5.269231e-01,53:9.911584e-01):1.284054e-01,(48:2.127668e-01,45:2.702179e-01):5.084704e-01):1.022910e-01):9.954982e-01,(((50:1.759880e-01,(51:2.272974e-01,52:2.541073e-01):2.876191e-02):1.227838e+00,34:1.098153e+00):3.844412e-01,((((24:6.084206e-01,((15:8.900358e-02,14:1.512734e-01):8.627667e-02,20:3.339430e-01):2.646203e-01):7.620466e-01,11:7.826534e-01):3.581571e-02,((12:9.508314e-01,26:8.843011e-01):2.635223e-01,((16:7.408565e-01,(60:5.736653e-01,61:4.427632e-01):7.953374e-01):2.810941e-01,((21:1.403418e-01,9:2.004933e-01):1.807179e-01,13:4.934283e-02):2.979005e-01):4.325400e-01):7.879013e-02):3.056792e-01,(((19:5.992714e-01,17:6.759700e-01):4.843633e-01,(10:1.006654e+00,((43:7.073849e-01,54:8.171902e-01):1.621458e-01,44:5.000801e-01):7.708596e-01):1.295752e-01):1.034523e-01,18:1.057607e+00):2.642899e-01):1.811965e-01):8.243796e-02):1.289970e-01,((6:3.519435e-01,8:8.703741e-01):9.270513e-01,(((36:3.232066e-01,37:8.369457e-01):2.693917e-01,25:5.544801e-01):1.554188e-01,((41:1.473331e-01,(42:2.162694e-01,35:1.972689e-01):1.897226e-01):3.602177e-01,38:1.720730e-02):7.135378e-01):4.484378e-01):1.448418e-01):2.684348e-01,((3:7.014783e-01,(55:7.785633e-01,(5:7.871572e-02,4:7.553853e-02):6.145677e-01):3.687683e-01):3.972153e-01,(((30:5.509880e-02,((31:3.874221e-02,((32:1.659384e-02,28:1.144796e-03):4.130274e-02,27:2.059764e-01):2.917208e-02):3.984987e-02,29:8.456259e-02):2.776648e-02):6.237285e-02,33:7.858749e-03):1.050242e+00,((69:5.445148e-01,68:1.378502e-01):2.129220e-02,(70:3.885626e-01,67:2.070956e-01):9.414247e-02):6.202022e-01):1.044944e+00):1.575159e-01):2.860833e-01,((((56:1.870569e-02,57:1.232422e-02):1.399457e-02,(64:1.497842e-05,58:1.748038e-02):2.058584e-02):3.680372e-01,((66:3.362506e-02,63:4.962809e-02):9.420450e-02,(65:2.610971e-01,59:6.455945e-02):1.133889e-01):4.098977e-01):3.153155e-01,62:4.670392e-01):6.212238e-01):8.005347e-01):3.319095e-01):1.079798e-01):1.502684e-01,1:4.261149e-02);
   tree gen.5007000 = [&U] (((7:5.381927e-01,((((((8:7.375173e-01,6:5.111639e-01):1.202543e+00,((((36:4.810427e-01,37:4.914725e-01):2.073499e-01,25:6.028003e-01):2.534339e-01,(38:1.158409e-01,((35:2.563347e-01,42:2.679632e-01):6.353964e-02,41:2.389878e-01):2.540328e-01):6.282421e-01):2.932932e-01,((((45:2.110558e-01,48:2.961019e-01):4.105385e-01,(((46:1.555575e-01,47:2.007309e-01):6.223267e-01,53:1.122336e+00):1.673011e-01,49:1.202967e+00):9.663647e-02):7.592517e-01,(52:1.215973e-01,(51:3.014865e-01,50:3.751326e-01):9.592775e-02):1.421521e+00):2.417353e-01,((((14:1.512431e-01,15:1.772043e-01):2.487906e-01,20:1.579680e-01):2.971667e-01,24:7.887650e-01):5.052477e-01,(11:8.771406e-01,((12:9.914814e-01,(26:9.955339e-01,((16:7.805928e-01,(60:6.046131e-01,61:4.129687e-01):6.396079e-01):4.526352e-01,((21:8.859646e-02,9:1.857224e-01):5.023415e-02,13:2.042506e-01):4.800371e-01):4.617615e-01):6.469909e-03):1.131298e-01,((((54:8.572032e-01,(43:1.022502e+00,44:7.202634e-01):7.030923e-02):5.848349e-01,10:9.165265e-01):3.410677e-01,(19:8.342080e-01,17:5.636699e-01):2.552314e-01):2.112249e-01,18:8.965459e-01):3.762256e-01):1.582634e-02):2.440026e-01):3.142066e-01):1.556354e-01):1.035643e-01):1.593974e-01,34:1.115524e+00):2.353507e-01,((((4:2.730447e-02,5:7.201051e-02):6.121750e-01,55:9.030558e-01):6.518595e-01,3:5.500767e-01):6.201070e-01,((33:5.887123e-02,(((31:7.928655e-02,(27:1.940421e-01,(32:3.870493e-03,28:5.972966e-03):3.424746e-02):9.981173e-02):2.434442e-02,29:3.894669e-02):4.473022e-02,30:5.231919e-02):5.155347e-02):4.733116e-01,(68:1.658239e-01,((70:4.609316e-01,67:9.905906e-02):1.783931e-01,69:3.782033e-01):2.514774e-06):6.573939e-01):7.824536e-01):2.553956e-01):8.863353e-02,((((56:4.642159e-02,(64:9.609477e-03,58:4.336336e-03):5.208309e-02):1.239076e-02,57:1.649933e-02):4.981407e-01,((65:1.306600e-01,59:6.451735e-02):5.888860e-02,(63:7.969768e-02,66:4.575109e-02):8.827279e-02):2.723767e-01):9.452847e-02,62:8.352319e-01):1.002010e+00):9.411931e-01,((39:3.924112e-02,2:5.220693e-02):3.870198e-01,40:1.051462e-01):5.376159e-01):1.635591e-01):1.958364e-01,23:3.862151e-02):1.699210e-01,22:3.852078e-02,1:1.054422e-01);
   tree gen.5007500 = [&U] (((7:5.582600e-01,(((((((49:7.666484e-01,((48:1.640736e-01,45:3.131426e-01):4.678190e-01,(53:7.065527e-01,(46:9.429145e-02,47:2.068337e-01):3.001282e-01):1.056203e-01):3.633482e-01):6.532150e-01,((38:9.688740e-02,(41:2.585659e-01,(35:1.604473e-01,42:3.068620e-01):5.592537e-02):3.253526e-01):6.989006e-01,(25:9.136280e-01,(36:4.987886e-01,37:4.685423e-01):2.395334e-01):1.455417e-01):2.282327e-01):1.241520e-01,(8:7.071507e-01,6:5.096694e-01):8.866442e-01):1.228510e-01,((((51:2.213955e-01,50:2.984226e-01):1.050595e-01,52:1.361260e-01):1.389275e+00,34:1.337589e+00):1.858302e-01,((((19:5.659878e-01,17:3.921400e-01):4.292324e-01,(10:8.538233e-01,((43:7.642950e-01,54:6.968902e-01):3.321980e-02,44:6.756411e-01):1.084273e+00):3.207725e-01):3.577783e-01,18:1.077946e+00):6.331735e-02,(((24:6.030866e-01,((15:1.461739e-01,14:1.773107e-01):1.509792e-01,20:1.761806e-01):2.951005e-01):5.797772e-01,(12:1.046688e+00,26:7.627172e-01):8.714467e-02):2.645916e-01,((((61:5.216664e-01,60:2.983908e-01):5.366128e-01,16:9.361877e-01):4.243891e-01,((21:9.714668e-02,9:1.428048e-01):1.030471e-01,13:1.956401e-01):2.890154e-01):5.177204e-01,11:8.668675e-01):2.065162e-01):1.752062e-01):1.807709e-01):2.743807e-01):2.107090e-01,((((4:3.300446e-02,5:1.011927e-01):3.881016e-01,55:9.040582e-01):5.727448e-01,3:6.308807e-01):1.487339e-01,(((((27:1.587591e-01,(32:6.393565e-04,28:7.088645e-03):5.440665e-02):1.951172e-02,31:7.322792e-02):6.609633e-02,(30:5.169176e-02,33:5.097470e-02):2.276082e-02):3.789870e-02,29:2.043627e-03):1.175215e+00,((70:1.942413e-01,67:1.116099e-01):8.549802e-02,(68:1.193222e-01,69:4.724139e-01):1.211920e-01):6.159448e-01):8.668303e-01):1.784089e-01):7.474797e-02,((((56:2.317797e-02,57:2.375281e-02):2.152080e-02,(58:1.055028e-03,64:2.432002e-03):2.354071e-02):4.038359e-01,((63:6.883965e-02,66:3.941270e-02):8.139867e-02,(59:6.551381e-02,65:2.102559e-01):4.953273e-02):3.635311e-01):4.093854e-01,62:4.902423e-01):1.131814e+00):8.780574e-01,((39:5.831417e-03,2:5.190563e-02):3.563672e-01,40:2.661299e-01):3.075265e-01):3.209931e-01):1.468290e-01,23:8.310413e-02):1.069949e-01,22:6.881446e-02,1:7.839193e-02);
   tree gen.5008000 = [&U] (((7:3.782323e-01,(((((((49:7.900243e-01,((48:1.690763e-01,45:2.634954e-01):4.820833e-01,(53:7.280963e-01,(46:9.716649e-02,47:2.131403e-01):3.250650e-01):2.690772e-01):1.939787e-01):6.731322e-01,((38:1.083172e-01,(41:2.664498e-01,(35:1.653395e-01,42:3.162185e-01):5.763059e-02):3.352729e-01):7.202108e-01,(25:9.414855e-01,(36:5.139972e-01,37:4.828287e-01):2.178112e-01):1.499794e-01):2.351917e-01):7.657654e-02,(8:7.307319e-01,6:5.252097e-01):6.934825e-01):1.351659e-01,((((50:3.314410e-01,51:2.029644e-01):7.689786e-02,52:1.371724e-01):1.557331e+00,34:1.378374e+00):1.782591e-01,(18:1.117562e+00,(((19:5.832453e-01,17:4.040967e-01):4.521180e-01,(10:8.798572e-01,(54:7.046198e-01,(44:6.777028e-01,43:7.742876e-01):3.173466e-02):1.173191e+00):3.305532e-01):3.686873e-01,(11:8.932992e-01,((((61:5.375726e-01,60:5.764298e-01):5.529747e-01,16:9.647330e-01):4.373292e-01,((21:1.001088e-01,9:1.471591e-01):1.061891e-01,13:2.016054e-01):2.978278e-01):5.151046e-01,((24:7.679112e-01,((15:1.506309e-01,14:1.827171e-01):2.392747e-01,20:1.815525e-01):4.019986e-01):5.705681e-01,(12:1.078603e+00,26:7.859732e-01):8.980180e-02):1.768351e-01):2.219538e-01):8.935747e-02):6.570132e-02):1.862828e-01):1.797013e-01):4.550980e-01,((((4:4.350990e-02,5:3.224983e-02):7.148857e-01,55:9.316239e-01):2.253641e-01,3:6.501169e-01):2.017075e-01,(((((27:1.965963e-01,(32:6.473746e-04,28:8.054804e-03):6.528481e-02):3.250819e-02,31:7.546072e-02):6.574328e-02,(30:5.926313e-02,33:7.588483e-02):3.394983e-02):7.019472e-02,29:9.481127e-03):1.211048e+00,((70:2.001639e-01,67:1.250895e-01):8.810494e-02,(68:1.229605e-01,69:4.868183e-01):1.248872e-01):8.898051e-01):7.052200e-01):1.284483e-01):3.326606e-01,((((56:8.439964e-03,57:3.700077e-02):5.426238e-02,(58:1.087197e-03,64:2.506156e-03):3.876453e-02):3.382872e-01,((63:4.370359e-02,66:4.061443e-02):1.262353e-01,(59:6.751139e-02,65:2.166669e-01):8.134701e-02):3.115868e-01):4.218680e-01,62:5.051903e-01):6.816422e-01):9.048303e-01,((39:5.345703e-03,2:5.348828e-02):3.566598e-01,40:1.524201e-01):3.156135e-01):2.552427e-01):3.259805e-01,23:8.563806e-02):1.102573e-01,22:7.091269e-02,1:8.078217e-02);
   tree gen.5008500 = [&U] (22:4.507588e-02,((7:5.596530e-01,((40:3.576956e-01,(39:8.945015e-03,2:3.746975e-02):2.406923e-01):2.702081e-01,((((6:3.958784e-01,8:6.620765e-01):8.451196e-01,((25:4.882473e-01,(36:4.107774e-01,37:6.174497e-01):1.308286e-01):3.456129e-01,(((42:2.936900e-01,35:3.011580e-01):6.340583e-02,41:2.933260e-01):2.272304e-01,38:1.661468e-01):7.191878e-01):2.988375e-01):3.509494e-02,((((((16:6.322633e-01,(61:3.546305e-01,60:5.056019e-01):7.370548e-01):5.106988e-01,(13:2.499824e-01,(9:1.886754e-01,21:1.348219e-01):7.156396e-02):6.878159e-01):5.261793e-01,18:1.207473e+00):1.639504e-01,((((26:8.270657e-01,12:8.834939e-01):2.272286e-01,(24:9.071472e-01,((15:1.558566e-01,14:1.203614e-01):1.616151e-01,20:3.333537e-01):7.441246e-02):5.580768e-01):4.609706e-02,11:1.030582e+00):1.515931e-01,((17:4.881697e-01,19:8.679633e-01):2.940873e-01,((54:5.376900e-01,(43:8.194755e-01,44:6.969346e-01):9.472011e-02):5.508481e-01,10:1.211437e+00):9.209808e-02):4.175121e-01):1.421091e-01):1.224377e-01,(((53:8.810288e-01,(46:2.085706e-01,47:1.811954e-01):2.944812e-01):3.033931e-01,(48:1.809776e-01,45:2.092507e-01):4.083780e-01):2.152119e-01,49:1.014069e+00):1.089632e+00):4.888630e-02,(34:1.157451e+00,(51:1.968342e-01,(52:2.860970e-01,50:2.689715e-01):2.111229e-02):1.179809e+00):2.472425e-01):1.161517e-01):2.840040e-01,((62:6.748378e-01,(((57:3.554179e-02,56:3.176902e-02):2.203679e-02,(58:6.567593e-03,64:3.774993e-03):6.085089e-03):3.752395e-01,((66:4.087855e-02,63:6.321321e-02):8.432688e-02,(59:8.564243e-02,65:1.330760e-01):7.551009e-02):4.628836e-01):4.545056e-01):8.858595e-01,((((68:2.429512e-01,69:2.475380e-01):6.255884e-02,(67:9.811903e-02,70:2.533593e-01):1.859161e-01):6.907363e-01,((33:4.994733e-02,((((32:2.249477e-03,28:1.770430e-03):2.214248e-02,27:1.688434e-01):2.166205e-02,31:8.362405e-02):5.051622e-02,29:3.908333e-02):3.052935e-02):1.971730e-02,30:4.816921e-02):5.560355e-01):1.059035e+00,(3:5.508827e-01,((4:3.857806e-02,5:5.851170e-02):5.903559e-01,55:1.180839e+00):5.294422e-01):2.102787e-01):1.801723e-01):7.095003e-02):5.924049e-01):4.019332e-01):3.205541e-01,23:8.407383e-02):9.445232e-02,1:9.667492e-02);
   tree gen.5009000 = [&U] (22:3.269982e-02,(23:4.240536e-02,((((39:2.054045e-02,2:5.310583e-02):3.628912e-01,40:1.454006e-01):3.143164e-01,(((((58:7.296787e-03,(56:2.002223e-02,57:1.317939e-02):3.259069e-02):9.366207e-03,64:1.269157e-04):1.602943e-01,((63:7.130784e-02,66:5.042360e-02):6.956885e-02,(59:9.076368e-02,65:1.869705e-01):2.593300e-02):6.029005e-01):4.199773e-01,62:4.879159e-01):1.068586e+00,((((((((32:1.562285e-03,28:1.907099e-04):1.127971e-01,27:2.425944e-01):3.059156e-02,31:7.189166e-02):5.231820e-02,29:5.567258e-02):1.102263e-02,(33:7.369501e-02,30:4.639393e-02):4.116789e-02):8.088012e-01,((68:9.939663e-02,69:5.260697e-01):7.437582e-02,(70:1.905194e-01,67:2.480354e-01):1.485048e-01):8.767035e-01):8.768645e-01,(3:6.151188e-01,(55:9.487070e-01,(4:1.024296e-01,5:5.114601e-02):5.427150e-01):8.235769e-01):1.549052e-01):3.452625e-01,((((((37:5.150060e-01,36:6.022388e-01):1.746293e-01,25:6.409165e-01):3.368477e-01,(38:1.350880e-01,(41:1.994922e-01,(42:4.270039e-01,35:2.362186e-01):8.313074e-02):1.788766e-01):5.370673e-01):3.542809e-01,((45:1.707611e-01,48:2.375107e-01):3.477977e-01,(((47:1.350966e-01,46:1.565221e-01):3.854732e-01,53:9.719003e-01):4.150525e-01,49:1.460202e+00):1.309468e-01):8.654078e-01):9.850364e-02,(8:5.444366e-01,6:5.587975e-01):9.917729e-01):2.695506e-01,((((51:3.167580e-01,50:3.026115e-01):3.518139e-02,52:3.475420e-01):1.436526e+00,34:1.077279e+00):2.137248e-01,((18:1.211218e+00,((((61:3.731147e-01,60:4.690385e-01):4.181226e-01,16:6.672225e-01):4.880461e-01,((21:2.437724e-01,9:2.119745e-01):5.330547e-02,13:2.176754e-01):9.452305e-01):3.515131e-01,11:1.076066e+00):2.841810e-01):3.669717e-02,((((20:3.566925e-01,(14:1.869732e-01,15:1.337907e-01):1.129183e-01):1.443073e-01,24:6.616737e-01):8.581367e-01,(12:1.030872e+00,26:8.295356e-01):2.092836e-01):3.166420e-01,(((54:7.639082e-01,(44:5.599802e-01,43:7.601576e-01):1.247999e-01):5.208418e-01,10:1.157279e+00):3.759010e-01,(19:4.940693e-01,17:7.556791e-01):3.010247e-01):3.887163e-01):1.136831e-02):1.735401e-01):2.356940e-01):1.532226e-01):3.895712e-01):8.705148e-01):4.099932e-01,7:4.963633e-01):1.945668e-01):1.738659e-01,1:7.473837e-02);
   tree gen.5009500 = [&U] (22:5.798837e-02,(23:5.333177e-02,((((39:2.047896e-02,2:5.294686e-02):3.618048e-01,40:1.449654e-01):3.354633e-01,(((((56:1.759162e-02,57:5.373682e-02):3.311229e-02,(58:4.999702e-03,64:1.484335e-04):1.090416e-02):1.598145e-01,((63:7.109438e-02,66:2.773580e-02):1.030008e-01,(59:7.487393e-02,65:2.098607e-01):3.069429e-02):5.129410e-01):4.187200e-01,62:4.864553e-01):1.065387e+00,((((((27:2.125702e-01,(31:5.691923e-02,(32:2.853310e-03,28:5.528874e-04):1.124594e-01):9.024508e-03):4.714964e-02,(33:7.347440e-02,30:4.625504e-02):4.075461e-02):1.501731e-02,29:2.931263e-02):8.063800e-01,((68:9.909908e-02,69:4.066268e-01):2.124103e-01,(70:1.899491e-01,67:2.472929e-01):1.480602e-01):9.996076e-01):9.561170e-01,(3:6.132774e-01,(55:9.458669e-01,(4:1.021230e-01,5:1.937291e-02):7.659809e-01):8.211115e-01):1.544415e-01):3.442289e-01,((((((37:5.134643e-01,36:6.004360e-01):1.624854e-01,25:6.389978e-01):3.391247e-01,(38:1.346836e-01,(41:1.988950e-01,(42:4.257256e-01,35:2.520938e-01):6.423326e-02):1.783411e-01):5.354595e-01):8.020520e-02,(((45:1.655627e-01,48:2.367997e-01):3.344069e-01,((47:1.346922e-01,46:1.560535e-01):3.843193e-01,53:9.689909e-01):3.127268e-01):1.397371e-01,49:1.455831e+00):8.628172e-01):9.820877e-02,(8:5.428068e-01,6:5.571247e-01):9.888040e-01):2.887371e-01,((((51:3.158098e-01,52:3.615773e-01):5.919286e-02,50:2.565148e-01):1.454083e+00,34:5.881007e-01):8.394243e-01,((18:1.207592e+00,((((61:3.719978e-01,60:4.676344e-01):4.168709e-01,16:6.652252e-01):3.009578e-01,((21:1.060357e-01,9:2.113399e-01):6.568080e-02,13:2.170238e-01):9.424009e-01):3.463558e-01,11:1.072845e+00):3.441162e-02):1.075530e-01,((((20:3.556247e-01,(14:1.864135e-01,15:1.333902e-01):1.573023e-01):9.663643e-02,24:6.596930e-01):8.555678e-01,(12:1.027786e+00,26:8.270523e-01):1.929508e-01):1.025932e-01,((((54:7.616214e-01,44:5.583039e-01):1.186536e-01,43:7.578820e-01):1.027176e+00,10:9.067545e-01):3.773127e-01,(19:4.925903e-01,17:7.534169e-01):3.733005e-01):3.875526e-01):1.979016e-01):1.621101e-01):7.390710e-02):2.204367e-01):3.884050e-01):8.679089e-01):4.087659e-01,7:8.321326e-01):1.939844e-01):2.225044e-01,1:7.451464e-02);
   tree gen.5010000 = [&U] (22:3.418847e-02,(23:5.287348e-02,((((39:2.733550e-02,2:5.249188e-02):3.586958e-01,40:1.437197e-01):3.325806e-01,((((((32:2.847720e-03,28:5.481363e-04):1.083951e-01,(31:5.643012e-02,27:1.959059e-01):6.137892e-03):4.417363e-02,(29:2.906074e-02,(33:4.972699e-02,30:4.585757e-02):4.117971e-02):1.506488e-02):7.994507e-01,((68:1.748592e-01,69:4.031326e-01):1.273590e-01,(70:1.883168e-01,67:2.451678e-01):1.467879e-01):9.910178e-01):9.479009e-01,(3:6.080074e-01,(55:1.588630e+00,(4:1.012455e-01,5:5.418457e-02):7.593987e-01):2.686697e-01):1.279385e-01):1.425251e-01,(((((((37:5.090520e-01,36:6.212281e-01):1.201497e-01,25:6.335068e-01):3.362105e-01,(38:1.335263e-01,(41:1.971858e-01,(42:3.875595e-01,35:1.955884e-01):1.243801e-01):1.768086e-01):5.308583e-01):2.167150e-01,(((45:3.604455e-01,48:2.550358e-01):3.315333e-01,((47:1.335347e-01,46:1.547126e-01):3.810168e-01,53:9.606642e-01):4.258914e-01):1.706800e-01,49:1.443321e+00):8.554028e-01):2.501082e-01,(8:5.381424e-01,6:5.752297e-01):9.803071e-01):1.980496e-01,((((51:3.130960e-01,52:3.584702e-01):5.868421e-02,50:2.543105e-01):1.441588e+00,34:5.830470e-01):6.178545e-01,(((20:3.525687e-01,(14:1.848116e-01,15:1.322440e-01):1.559506e-01):2.246012e-01,24:6.540241e-01):8.482158e-01,(((((18:1.197215e+00,(((61:3.688011e-01,60:4.636160e-01):4.110430e-01,16:9.582560e-01):3.253115e-01,((21:1.051246e-01,9:1.608121e-01):1.025538e-01,13:2.151589e-01):9.343027e-01):4.246919e-01):7.412633e-02,11:1.056100e+00):2.295844e-01,(10:8.888650e-01,((19:4.883574e-01,17:7.469427e-01):3.726651e-01,((54:7.550767e-01,43:7.846087e-01):1.243231e-01,44:5.535063e-01):1.012316e+00):2.004499e-02):3.842224e-01):1.410018e-01,12:9.762704e-01):2.051418e-01,26:8.199454e-01):1.071825e-01):1.941013e-01):8.427919e-02):2.305891e-01,(((58:5.118634e-03,((56:2.483094e-02,57:5.327505e-02):1.033283e-02,64:2.302446e-03):1.057111e-02):1.544617e-01,((63:9.275202e-02,66:2.749746e-02):2.132779e-01,(59:7.423053e-02,65:1.628688e-01):7.298481e-02):5.085332e-01):4.151219e-01,62:4.822751e-01):1.056232e+00):7.906698e-02):1.004191e+00):4.052533e-01,7:8.249820e-01):1.853608e-01):1.276127e-01,1:8.931693e-02);
   tree gen.5010500 = [&U] (((7:6.190909e-01,((((((34:1.181645e+00,((51:1.884977e-01,50:1.706690e-01):1.929684e-01,52:1.009758e-01):1.721929e+00):1.397124e-01,((24:6.824454e-01,((15:1.895832e-01,14:2.079168e-01):1.705768e-01,20:2.295608e-01):2.247709e-01):7.437136e-01,((12:7.095281e-01,26:5.636844e-01):2.949158e-01,(((19:8.536475e-01,17:9.372403e-01):1.404913e-01,(10:1.134546e+00,(43:9.238192e-01,(54:7.911581e-01,44:7.850340e-01):8.599764e-02):1.179446e+00):2.003490e-01):3.793328e-01,(((((61:4.349731e-01,60:4.288078e-01):6.394080e-01,16:1.088569e+00):4.148954e-01,((21:1.579940e-01,9:2.212177e-01):1.271849e-01,13:7.289320e-02):5.040601e-01):4.680345e-01,11:9.313944e-01):2.646586e-01,18:1.301898e+00):2.548389e-02):7.193470e-02):1.866663e-01):1.528778e-01):1.055699e-01,((((48:1.907794e-01,45:3.990055e-01):4.596439e-01,(49:1.262271e+00,(53:8.890001e-01,(46:1.800440e-01,47:2.404996e-01):4.155719e-01):1.920768e-01):1.364401e-01):9.156795e-01,((38:2.264047e-01,(41:3.293083e-01,(35:2.017032e-01,42:3.568092e-01):1.282240e-01):3.495762e-01):7.294026e-01,(25:6.804809e-01,(36:6.269545e-01,37:6.648868e-01):9.994182e-02):3.147150e-01):4.111307e-01):5.589568e-02,(8:6.742285e-01,6:6.582278e-01):6.919682e-01):3.228671e-01):2.048993e-01,((((4:3.092996e-02,5:7.739717e-02):5.147778e-01,55:1.051210e+00):4.959857e-01,3:8.634181e-01):3.249593e-01,((((31:1.062223e-01,((32:1.189729e-02,28:2.007044e-03):9.212515e-02,27:1.945450e-01):1.059884e-02):7.503225e-02,(30:3.006367e-02,33:8.091629e-02):5.835476e-02):2.489509e-02,29:2.800570e-02):4.499647e-01,(69:1.752215e-01,(68:2.041853e-01,(70:2.849742e-01,67:2.874389e-01):2.693047e-01):2.581540e-02):1.044348e+00):9.214066e-01):1.995204e-01):4.335729e-01,((((56:2.988026e-03,57:4.244455e-02):2.869511e-02,(58:7.453129e-03,64:1.088261e-02):8.037846e-03):3.206469e-01,((63:5.114480e-02,66:2.723455e-02):8.361765e-02,(59:5.157997e-02,65:1.342441e-01):1.546954e-01):3.059365e-01):2.717889e-01,62:5.700379e-01):1.029069e+00):5.502647e-01,((39:1.958750e-02,2:4.325709e-02):3.845991e-01,40:2.934084e-01):4.757586e-01):1.461685e-01):3.608459e-01,23:1.146682e-01):1.715249e-01,22:4.670609e-02,1:9.609248e-02);
   tree gen.5011000 = [&U] (22:8.641655e-02,((7:5.850085e-01,((40:2.434043e-01,(39:3.232503e-02,2:2.258567e-02):2.397428e-01):3.757353e-01,((62:7.068257e-01,(((57:3.495481e-02,56:8.562001e-03):2.228196e-02,(58:4.915408e-03,64:4.511826e-03):5.096666e-03):2.940575e-01,((66:4.338232e-02,63:6.216923e-02):8.331036e-02,(59:1.147442e-01,65:1.380622e-01):6.108891e-02):3.581981e-01):4.149255e-01):8.222923e-01,(((((68:1.921699e-01,69:3.844040e-01):3.218878e-02,(67:1.430390e-01,70:2.874219e-01):2.231682e-01):6.151086e-01,((((31:5.887296e-02,27:2.157583e-01):1.477915e-02,(32:3.513581e-05,28:7.567635e-03):5.726588e-02):2.537716e-02,(33:6.601695e-02,30:4.737369e-02):4.325866e-02):2.427393e-02,29:5.879559e-02):8.118184e-01):8.299808e-01,(3:5.417848e-01,((4:6.688886e-02,5:4.278521e-02):6.351695e-01,55:9.758993e-01):2.910037e-01):1.398704e-01):3.094367e-01,((((25:4.801839e-01,(36:4.729952e-01,37:5.578967e-01):1.724830e-01):2.696232e-01,(((42:2.807434e-01,35:2.714759e-01):1.872504e-01,41:1.528287e-01):2.371347e-01,38:1.262441e-01):4.815878e-01):4.274464e-01,(6:5.396818e-01,8:7.124906e-01):9.617598e-01):1.127756e-01,((((((16:8.756978e-01,(61:3.487738e-01,60:5.878785e-01):4.449758e-01):7.345749e-01,(13:1.767181e-01,(9:2.266465e-01,21:9.457885e-02):7.021474e-02):4.300864e-01):3.556519e-01,18:9.347238e-01):1.668578e-01,((((54:5.288099e-01,(43:8.059418e-01,44:6.710102e-01):2.880665e-01):4.092431e-01,10:1.105695e+00):2.690684e-02,(17:8.490188e-01,19:7.806230e-01):2.310791e-01):3.670746e-01,((11:1.039313e+00,(((15:1.543303e-01,14:1.961808e-01):7.404817e-02,24:8.921656e-01):1.674292e-02,20:2.422983e-01):6.575751e-01):1.981431e-01,(26:7.642498e-01,12:8.689029e-01):1.714273e-01):1.235217e-01):1.246644e-01):5.500489e-02,(((48:3.242242e-01,45:2.349733e-01):4.062305e-01,(53:8.664785e-01,(46:1.894161e-01,47:2.619455e-01):3.551159e-01):9.645830e-02):2.807986e-01,49:9.973210e-01):1.031238e+00):8.495037e-02,(34:9.545197e-01,(51:2.023733e-01,(52:2.834679e-01,50:3.034812e-01):2.262793e-03):1.135047e+00):3.370163e-01):1.266829e-01):2.416988e-01):4.241865e-01):8.827088e-01):2.136243e-01):3.121955e-01,23:7.719854e-02):1.810269e-01,1:7.765046e-02);
   tree gen.5011500 = [&U] (22:8.773918e-02,((7:5.939622e-01,((40:2.471297e-01,(39:3.281977e-02,2:2.293135e-02):2.434121e-01):3.814860e-01,((62:7.362583e-01,(((57:2.327631e-02,56:8.693045e-03):1.721825e-02,(58:3.474204e-03,64:4.580881e-03):2.644070e-02):4.850990e-01,((66:4.404630e-02,63:8.944438e-02):8.160135e-02,(59:1.165004e-01,65:3.205832e-01):6.202390e-02):3.636804e-01):2.904201e-01):7.338697e-01,(((((68:1.951111e-01,69:3.902874e-01):2.357883e-02,(67:1.996153e-01,70:2.235841e-01):2.640897e-01):6.245230e-01,(((29:6.944828e-02,((31:6.600104e-02,27:2.190606e-01):2.889507e-02,(32:1.094220e-03,28:1.249936e-02):5.814235e-02):4.990798e-03):8.550785e-03,30:4.809876e-02):2.290758e-02,33:8.542670e-02):8.634292e-01):8.426839e-01,(3:4.820791e-01,((4:6.791261e-02,5:4.344005e-02):8.645385e-01,55:1.029795e+00):2.802201e-01):2.104140e-01):3.349476e-01,((((25:4.875332e-01,(36:4.802346e-01,37:5.664354e-01):1.831089e-01):1.603286e-01,(((42:3.114168e-01,35:2.756309e-01):1.209884e-01,41:2.493120e-01):1.455181e-01,38:2.449782e-01):4.889586e-01):4.339886e-01,(6:3.129936e-01,8:7.233955e-01):9.764798e-01):2.515823e-01,(((((11:1.055220e+00,((20:2.460068e-01,24:9.058205e-01):4.150820e-02,(15:1.566924e-01,14:1.192685e-01):1.334299e-01):6.816587e-01):1.988105e-01,(26:7.437889e-01,12:8.822017e-01):2.958385e-01):4.745159e-02,((((54:6.687222e-01,(43:8.182770e-01,44:6.812802e-01):2.206930e-01):3.523199e-01,10:1.122618e+00):1.169378e-01,(17:8.620133e-01,19:7.925707e-01):2.346158e-01):2.920107e-01,(((16:8.440160e-01,(61:5.141687e-01,60:5.968762e-01):4.517863e-01):1.896189e-01,(13:1.290934e-01,(9:2.301154e-01,21:8.220017e-02):1.017107e-01):4.366690e-01):3.300278e-01,18:9.490301e-01):1.790878e-01):1.715297e-01):3.372932e-01,(((48:3.291866e-01,45:2.385696e-01):4.124480e-01,(53:6.814579e-01,(46:1.923152e-01,47:2.659546e-01):3.605511e-01):2.098183e-01):2.850963e-01,49:1.012585e+00):7.621566e-01):2.749696e-01,(34:9.691289e-01,((50:3.081260e-01,52:3.018582e-01):2.254176e-03,51:2.054707e-01):1.152419e+00):3.421745e-01):1.452888e-02):2.453980e-01):4.094221e-01):8.962190e-01):2.168939e-01):3.169737e-01,23:7.838009e-02):1.149695e-01,1:7.883893e-02);
   tree gen.5012000 = [&U] (((7:5.248168e-01,(((((((((61:3.687362e-01,60:4.378402e-01):4.307943e-01,16:9.228034e-01):4.886440e-01,((21:1.339349e-01,9:1.875310e-01):1.323139e-01,13:9.863289e-02):4.604282e-01):3.935441e-01,((18:1.103647e+00,((19:7.236556e-01,17:6.081743e-01):4.491553e-01,(10:7.099875e-01,((44:4.451838e-01,54:6.706819e-01):2.621033e-01,43:4.288552e-01):1.041361e+00):1.714117e-01):2.430113e-01):1.748275e-01,(12:6.014824e-01,26:8.581176e-01):2.500065e-01):8.397596e-02):2.697373e-01,11:8.092969e-01):2.812304e-01,((34:9.808609e-01,((51:3.392969e-01,50:2.857713e-01):1.459215e-01,52:6.974873e-02):1.459717e+00):2.055344e-01,(24:5.935531e-01,((15:1.607138e-01,14:1.846403e-01):1.542234e-01,20:2.064794e-01):1.892509e-01):6.664030e-01):3.851793e-02):1.426332e-01,(((49:1.122165e+00,((53:7.536247e-01,(46:1.526272e-01,47:2.038767e-01):2.517309e-01):2.124743e-01,(48:1.617279e-01,45:2.655204e-01):3.896502e-01):2.132644e-01):5.862462e-01,((38:1.523894e-01,(41:1.152438e-01,(35:2.765532e-01,42:3.024749e-01):1.086982e-01):2.963433e-01):4.903600e-01,(25:5.768584e-01,(36:4.959620e-01,37:3.244481e-01):2.657708e-01):2.094523e-01):3.848674e-01):1.606398e-01,(8:6.149920e-01,6:5.579940e-01):9.724815e-01):2.549831e-01):2.142415e-01,(((((56:1.366477e-02,57:2.598711e-02):7.337094e-03,(58:4.665786e-04,64:5.339377e-03):1.126349e-02):2.222984e-01,((63:3.942213e-02,66:2.308732e-02):6.561367e-02,(59:6.814691e-02,65:1.233680e-01):7.630513e-02):4.506384e-01):3.195349e-01,62:4.832335e-01):7.462964e-01,((((4:1.032062e-01,5:6.561127e-02):6.994202e-01,55:8.191076e-01):2.239066e-01,3:6.882344e-01):4.461097e-01,((((32:1.059621e-02,28:4.213719e-04):5.884060e-02,(31:9.004692e-02,27:1.649200e-01):3.214312e-02):1.964824e-02,(29:4.604716e-02,(30:5.237238e-02,33:3.285646e-02):2.949736e-02):1.484587e-02):4.066038e-01,((69:2.306292e-01,68:1.020198e-01):1.506030e-01,(70:2.507808e-01,67:2.436682e-01):8.568765e-02):9.155822e-01):9.304827e-01):4.948340e-01):3.254851e-02):6.823149e-01,((39:3.597393e-02,2:1.637018e-02):2.042017e-01,40:2.487287e-01):2.614560e-01):4.715192e-01):1.751957e-01,23:9.720676e-02):2.002271e-01,22:3.959377e-02,1:8.145969e-02);
   tree gen.5012500 = [&U] (22:7.394256e-02,(23:3.219636e-02,(7:6.768759e-01,(((39:1.809448e-02,2:5.006930e-02):4.855964e-01,40:1.942708e-01):3.864325e-01,((((3:6.588209e-01,(55:9.277296e-01,(5:7.408205e-02,4:2.983131e-02):6.146692e-01):3.212101e-01):4.558708e-01,(((11:7.374111e-01,(((16:7.409788e-01,(60:4.097540e-01,61:5.134668e-01):5.887824e-01):4.653963e-01,(9:1.257576e-01,(21:1.241364e-01,13:1.874517e-01):4.861300e-02):5.872601e-01):3.505501e-01,((((44:5.801854e-01,(54:7.265375e-01,43:6.440584e-01):2.868178e-01):8.910806e-01,10:1.250791e+00):2.139948e-01,(19:4.936329e-01,17:9.126412e-01):4.373933e-01):2.085200e-01,18:8.580112e-01):1.643873e-01):2.346749e-02):1.144147e-01,((12:1.093913e+00,26:6.056111e-01):2.272202e-01,(24:6.085211e-01,((15:1.589738e-01,14:1.645673e-01):1.804123e-01,20:3.171815e-01):1.042904e-01):8.175937e-01):3.305921e-01):1.613388e-01,(((49:1.065888e+00,(((47:2.448981e-01,46:2.235752e-01):2.912754e-01,53:8.221260e-01):2.437340e-01,(48:3.209346e-01,45:1.922009e-01):5.288469e-01):2.357996e-01):5.955351e-01,((6:3.857727e-01,8:9.598281e-01):9.929431e-01,(((36:3.891377e-01,37:4.864874e-01):1.457694e-01,25:6.713837e-01):1.640123e-01,(((35:1.939493e-01,42:3.518241e-01):6.940452e-02,41:2.703554e-01):2.080660e-01,38:1.371463e-01):7.209736e-01):3.852584e-01):1.027290e-01):3.244061e-01,(34:9.378756e-01,(51:2.483108e-01,(50:3.150681e-01,52:3.028151e-01):5.586957e-02):1.042231e+00):2.112785e-01):1.008675e-01):2.377946e-01):2.963148e-01,(((30:4.887426e-02,(((31:9.858142e-02,27:2.906947e-01):1.151750e-02,(32:4.991674e-04,28:3.074648e-02):1.120851e-01):3.923164e-02,29:5.676171e-02):3.948810e-02):1.999173e-03,33:4.419156e-02):7.181566e-01,(69:3.131001e-01,((70:3.765775e-01,67:1.973280e-01):1.502009e-01,68:2.942384e-01):3.577066e-02):7.232498e-01):8.348845e-01):1.551430e-01,((((64:6.228142e-03,58:4.635573e-03):5.904445e-03,(57:3.381861e-02,56:2.379956e-02):3.267646e-02):4.093758e-01,((66:2.170375e-02,63:6.386634e-02):7.008962e-02,(65:2.611402e-01,59:4.268057e-02):1.086357e-01):3.803647e-01):2.561526e-01,62:6.176168e-01):8.416900e-01):6.560220e-01):3.832982e-01):1.537604e-01):1.603857e-01,1:9.704447e-02);
   tree gen.5013000 = [&U] (22:9.421251e-02,((7:7.136022e-01,((40:2.922350e-01,(39:2.667988e-02,2:4.364933e-02):2.613709e-01):3.947633e-01,((((68:2.394876e-02,(67:1.605135e-01,70:2.400800e-01):3.130409e-01):1.291003e-02,69:3.846181e-01):8.640565e-01,((((31:8.951555e-02,(27:2.352227e-01,(32:9.148435e-03,28:7.869518e-03):6.822382e-02):6.652249e-02):5.083407e-02,29:7.457212e-02):2.374737e-02,30:2.157280e-02):3.907932e-02,33:9.942189e-03):9.134878e-01):9.592966e-01,((62:6.371796e-01,(((57:3.674651e-02,56:2.614781e-02):1.848859e-02,(58:7.408706e-03,64:3.781635e-03):2.623304e-02):4.851655e-01,((66:4.729600e-02,63:9.604352e-02):1.412833e-01,(59:8.232993e-02,65:1.481147e-01):9.861921e-02):6.134500e-01):2.337713e-01):9.517759e-01,(((((25:5.845320e-01,(36:5.156659e-01,37:5.255611e-01):2.775407e-01):2.343555e-01,(((42:3.018651e-01,35:2.959668e-01):8.220768e-02,41:2.677060e-01):2.650122e-01,38:1.595618e-01):6.406150e-01):3.088842e-01,(6:3.074231e-01,8:7.767671e-01):9.676681e-01):1.733103e-01,((34:1.040630e+00,((52:3.263240e-01,50:3.457568e-01):7.036919e-03,51:3.111459e-01):1.657205e+00):3.674198e-01,(((11:7.698058e-01,((24:9.358252e-01,(15:1.682530e-01,14:1.387095e-01):8.660707e-02):9.267394e-02,20:3.020285e-01):6.553826e-01):1.893916e-01,((((((43:8.786488e-01,54:7.147984e-01):3.027538e-01,44:9.069252e-01):6.552066e-01,10:1.205444e+00):1.479804e-01,(17:6.579173e-01,19:6.103988e-01):5.355547e-01):4.547397e-01,(((16:8.889536e-01,(61:5.521037e-01,60:7.020331e-01):6.064643e-01):3.080043e-01,(13:2.529736e-01,(9:2.470931e-01,21:1.211914e-01):6.776724e-02):7.756404e-01):7.837060e-01,18:1.019049e+00):3.870673e-01):1.401776e-01,(26:8.300817e-01,12:1.123550e+00):3.803835e-01):6.512101e-02):1.593958e-01,(((48:4.404798e-01,45:1.477841e-01):4.260341e-01,(53:7.911731e-01,(46:2.065040e-01,47:2.564787e-01):3.308740e-01):4.413586e-01):3.380060e-01,49:1.169493e+00):7.987225e-01):1.285989e-01):2.065679e-01):1.678809e-01,(3:6.328061e-01,((4:7.292315e-02,5:2.731046e-02):9.615298e-01,55:1.298530e+00):2.550334e-01):2.207369e-01):4.611988e-01):1.600880e-01):6.866691e-01):5.542022e-01):3.122118e-01,23:1.178303e-01):1.330070e-01,1:9.258087e-02);
   tree gen.5013500 = [&U] ((23:6.855109e-02,(7:6.149644e-01,((((((70:3.049264e-01,67:1.494482e-01):1.047743e-01,(69:4.666575e-01,68:1.915328e-01):3.327659e-02):7.809964e-01,((32:1.613429e-03,28:7.287078e-03):3.929645e-02,((31:7.040995e-02,27:3.313849e-01):1.655478e-03,((30:3.652412e-02,33:1.997517e-02):4.686272e-02,29:6.934000e-02):6.838246e-02):3.728051e-02):1.297163e+00):6.830781e-01,(3:9.411820e-01,(55:1.083591e+00,(4:2.870355e-02,5:7.485922e-02):8.072860e-01):4.058537e-01):6.130351e-01):1.928493e-01,((62:1.127812e+00,(((59:5.800513e-02,65:2.547071e-01):6.066736e-02,(63:7.586793e-02,66:3.472557e-02):1.225506e-01):4.609609e-01,((64:1.006661e-03,58:5.574709e-04):1.951967e-02,(57:5.058086e-02,56:9.658299e-03):3.120701e-02):2.565720e-01):1.220308e-01):9.024826e-01,((34:9.721852e-01,((51:5.060883e-01,52:1.680266e-01):9.490329e-03,50:3.247198e-01):1.687334e+00):6.488551e-01,(((8:8.335270e-01,6:3.770092e-01):7.090416e-01,((25:4.961598e-01,(37:7.799015e-01,36:4.949441e-01):1.767064e-01):3.179930e-01,(((35:3.287402e-01,42:3.908849e-01):1.213926e-01,41:2.492425e-01):1.710709e-01,38:1.098632e-01):6.256480e-01):3.408418e-01):1.216257e-01,(((11:1.023207e+00,(((14:1.893703e-01,15:1.729336e-01):2.051417e-01,20:4.049409e-01):1.304535e-01,24:7.783217e-01):9.385557e-01):1.522146e-01,((((17:4.861861e-01,19:8.648623e-01):3.611655e-01,((43:8.960069e-01,54:7.093286e-01):3.228589e-01,44:3.928769e-01):8.852274e-01):1.700505e-01,10:1.068921e+00):3.987770e-01,(18:1.409608e+00,(((13:1.754262e-01,(9:2.653332e-01,21:1.116073e-01):8.675217e-02):4.121513e-01,(16:8.232291e-01,(60:4.644708e-01,61:4.150176e-01):8.903445e-01):5.349928e-01):4.033269e-01,(12:8.085417e-01,26:1.081837e+00):3.314604e-02):1.525565e-01):7.308215e-02):2.415248e-01):7.226392e-02,(49:1.109876e+00,((53:1.007033e+00,(47:2.597127e-01,46:1.784543e-01):5.069419e-01):1.640490e-01,(45:2.445480e-01,48:2.155447e-01):6.343842e-01):3.036957e-01):8.479925e-01):1.750455e-01):1.857831e-01):8.708337e-02):1.189676e-02):1.188018e+00,((2:3.194367e-02,39:2.105642e-02):3.472173e-01,40:2.833305e-01):2.086158e-01):5.986450e-01):2.108245e-01):1.264528e-01,22:4.870515e-02,1:6.839904e-02);
   tree gen.5014000 = [&U] (((7:4.792867e-01,(((((((25:5.529553e-01,(36:6.406729e-01,37:5.511617e-01):1.675109e-01):3.477477e-01,(38:1.418507e-01,((35:2.213675e-01,42:4.522450e-01):9.489373e-02,41:1.847906e-01):1.730809e-01):8.305687e-01):3.875228e-01,(8:5.689877e-01,6:7.819395e-01):1.091417e+00):9.703704e-02,((((11:9.394544e-01,(((19:7.091928e-01,17:6.213110e-01):4.136949e-01,(10:9.126933e-01,((54:9.585515e-01,43:1.027310e+00):7.568327e-02,44:6.319585e-01):6.890187e-01):1.379339e-01):1.562781e-01,18:1.136205e+00):3.025668e-01):1.606810e-01,((((14:1.528250e-01,15:2.205297e-01):1.008143e-01,20:4.045062e-01):2.451877e-01,24:6.746698e-01):5.527630e-01,((12:9.038816e-01,26:7.253741e-01):1.157982e-01,((16:6.553798e-01,(60:6.128311e-01,61:3.845557e-01):5.791707e-01):3.562698e-01,((21:9.715433e-02,9:1.857705e-01):1.222998e-01,13:1.410015e-01):6.041197e-01):4.182024e-01):3.448424e-01):3.583807e-02):5.573296e-02,((((46:1.192784e-01,47:2.567662e-01):4.639695e-01,53:9.207550e-01):1.784301e-01,(45:1.651150e-01,48:3.121140e-01):3.506690e-01):3.893263e-01,49:9.389688e-01):9.272391e-01):1.090573e-01,((50:2.820916e-01,(52:2.854668e-01,51:3.277656e-01):1.052919e-01):2.052341e+00,34:7.687001e-01):2.391398e-01):5.136829e-02):2.192748e-01,((((4:3.316259e-02,5:5.435914e-02):7.161293e-01,55:9.900400e-01):3.801961e-01,3:4.398114e-01):2.239066e-01,(((((32:3.420404e-04,28:2.343534e-03):5.877373e-02,(27:2.667172e-01,31:8.079815e-02):4.266845e-02):2.015104e-02,(30:3.798353e-02,33:6.151275e-02):3.611388e-02):4.684376e-02,29:2.638280e-03):9.449212e-01,((69:5.012636e-01,(70:1.893826e-01,67:1.722556e-01):2.065949e-01):6.346791e-04,68:2.431977e-01):5.556863e-01):6.855751e-01):1.573302e-01):4.533389e-01,((((64:6.356791e-03,58:1.926265e-03):1.438120e-02,(56:1.541733e-02,57:1.845206e-02):2.337427e-02):3.584690e-01,((65:1.912492e-01,59:7.747327e-02):8.025062e-02,(63:1.095736e-01,66:3.279490e-02):8.752189e-02):4.663895e-01):3.663200e-01,62:7.598440e-01):6.099823e-01):7.260700e-01,((39:4.567273e-03,2:4.076647e-02):3.641553e-01,40:2.551943e-01):1.851566e-01):4.598487e-01):1.930910e-01,23:1.307794e-01):1.117084e-01,22:6.279479e-02,1:7.634564e-02);
   tree gen.5014500 = [&U] (22:9.564579e-02,(23:5.751087e-02,(7:5.329756e-01,(((39:3.096093e-02,2:1.755501e-02):4.571672e-01,40:1.782798e-01):3.962942e-01,((((3:4.821656e-01,(55:1.154426e+00,(5:2.483010e-02,4:9.640807e-02):7.732266e-01):5.993729e-01):4.178377e-01,((((6:3.668695e-01,8:9.036769e-01):5.551587e-01,((((36:3.700696e-01,37:4.626491e-01):2.436976e-01,25:4.783230e-01):2.061080e-01,(((35:1.844457e-01,42:2.634413e-01):6.600364e-02,41:2.375452e-01):3.284923e-01,38:1.304261e-01):7.604293e-01):2.633141e-01,(49:1.033028e+00,(((47:2.591506e-01,46:2.174263e-01):4.506875e-01,53:7.818412e-01):1.552952e-01,(48:2.680763e-01,45:1.827829e-01):5.180688e-01):1.171477e-01):8.757778e-01):1.330922e-01):1.440030e-01,(((((12:1.049247e+00,26:5.759357e-01):2.488981e-01,((16:1.218479e+00,(60:5.741290e-01,61:4.883065e-01):5.719526e-01):3.976856e-01,((21:1.469083e-01,9:1.857852e-01):9.302751e-02,13:1.782664e-01):4.992900e-01):3.203001e-01):5.412603e-02,18:1.029032e+00):3.456901e-01,(((44:6.018265e-01,(54:6.580871e-01,43:8.042695e-01):2.178902e-01):5.732467e-01,10:1.024960e+00):3.356330e-01,(19:4.694444e-01,17:8.679210e-01):4.159607e-01):4.585581e-01):1.559574e-01,(11:8.161254e-01,(((15:7.716458e-02,14:1.886233e-01):8.464037e-02,20:3.016394e-01):1.383782e-02,24:7.218950e-01):8.012420e-01):1.375283e-01):1.897453e-01):2.394678e-02,(34:8.919189e-01,(50:2.303377e-01,(52:1.966003e-01,51:2.400822e-01):4.144734e-02):1.038963e+00):6.127230e-01):3.659987e-01):1.425704e-02,((((64:1.554509e-03,58:5.543384e-03):2.240681e-02,(57:1.183878e-02,56:2.677147e-02):2.183987e-02):3.968916e-01,((66:1.417018e-02,63:7.970381e-02):1.121390e-01,(65:2.583040e-01,59:8.324178e-02):9.189766e-02):3.700268e-01):2.599525e-01,62:5.873530e-01):7.512756e-01):2.894589e-01,((30:3.894752e-02,(33:7.900786e-02,(((32:1.238191e-02,28:3.839005e-03):1.058133e-01,(27:2.402145e-01,31:8.617185e-02):1.391792e-02):1.754240e-02,29:1.040662e-01):4.453190e-02):2.410422e-02):8.120099e-01,((70:3.773308e-01,67:2.022431e-01):2.058945e-01,(68:1.529733e-01,69:3.593138e-01):5.436847e-03):6.921310e-01):1.070840e+00):9.130315e-01):3.016501e-01):2.791818e-01):9.818991e-02,1:2.440828e-02);
   tree gen.5015000 = [&U] ((23:7.144504e-02,(7:6.560692e-01,((((((49:8.186916e-01,((53:1.157407e+00,(47:1.782581e-01,46:2.249693e-01):3.645029e-01):1.222616e-01,(45:2.262437e-01,48:3.262965e-01):6.346661e-01):2.043949e-01):9.287534e-01,(((11:1.121234e+00,(((14:2.055825e-01,15:2.437410e-01):6.509176e-02,20:3.977933e-01):1.823876e-01,24:8.364312e-01):9.341943e-01):1.243469e-01,((((13:1.755041e-01,(9:1.895007e-01,21:1.806488e-01):1.903878e-01):8.169770e-01,(16:8.235949e-01,(60:5.103322e-01,61:4.152020e-01):8.647221e-01):5.576957e-01):3.180594e-01,(12:6.869537e-01,26:1.082317e+00):2.286523e-01):3.582544e-01,(((17:4.864021e-01,19:9.096325e-01):4.420316e-01,((43:9.300333e-01,(44:4.077267e-01,54:1.059003e+00):2.801297e-02):8.602192e-01,10:1.069396e+00):3.054638e-02):1.916145e-01,18:1.425043e+00):1.306482e-01):2.422123e-01):2.063711e-01,(34:9.726172e-01,(52:1.709169e-01,(50:3.130030e-01,51:4.198766e-01):9.413266e-02):1.570952e+00):3.763962e-01):9.708912e-02):1.534185e-01,((25:4.963802e-01,(37:8.707294e-01,36:4.323413e-01):2.028529e-01):3.181343e-01,(((35:2.722813e-01,42:2.922833e-01):1.214466e-01,41:2.110991e-01):2.801721e-01,38:7.171797e-02):5.882041e-01):4.279625e-01):3.382577e-01,(((((70:2.951825e-01,67:1.315363e-01):9.409814e-02,(69:5.079458e-01,68:3.077295e-01):4.703344e-02):4.760135e-01,(((30:4.670088e-02,((32:4.751104e-04,28:1.743487e-03):1.592980e-01,(31:7.044124e-02,27:2.887112e-01):4.943523e-02):1.217301e-02):1.062779e-02,29:6.704259e-02):8.436036e-02,33:1.933479e-02):1.277464e+00):7.961145e-01,(3:6.119919e-01,(55:1.084073e+00,(4:3.500434e-02,5:9.789376e-02):8.921900e-01):4.131325e-01):4.369929e-01):3.338947e-01,(8:1.115947e+00,6:5.326783e-01):1.063438e+00):7.301104e-02):2.761646e-01,(62:7.035906e-01,(((59:7.063893e-02,65:2.548202e-01):4.127673e-02,(63:7.590163e-02,66:2.742459e-02):8.647532e-02):4.970798e-01,((64:9.268207e-04,58:5.025686e-05):2.167479e-02,(57:4.891244e-02,56:9.857946e-03):6.165559e-03):4.224634e-01):5.097274e-02):1.074125e+00):9.264591e-01,((2:3.435268e-02,39:2.387340e-02):3.066769e-01,40:2.154649e-01):3.090185e-01):3.426609e-01):2.856172e-01):1.338388e-01,22:4.963197e-02,1:4.455564e-02);
   tree gen.5015500 = [&U] (22:1.122206e-01,((7:6.593794e-01,((40:3.122024e-01,(39:4.760491e-02,2:2.973262e-02):2.332805e-01):3.732061e-01,(((((67:4.478620e-01,70:1.567072e-01):2.812682e-01,(68:1.569201e-01,69:2.393487e-01):6.786524e-02):1.163064e+00,((((31:9.490001e-02,(27:2.310007e-01,(32:1.410964e-02,28:9.191990e-03):6.474232e-02):4.123104e-02):6.792075e-02,29:7.929765e-02):2.491295e-02,33:6.035195e-02):2.100216e-02,30:1.135499e-02):6.114571e-01):1.289465e+00,(((6:4.072064e-01,8:1.179053e+00):7.742848e-01,((((18:7.326329e-01,((((54:9.097870e-01,43:8.141838e-01):2.678210e-01,44:5.454584e-01):1.179494e+00,10:9.661877e-01):1.367920e-01,(17:7.715052e-01,19:6.362799e-01):5.973151e-01):1.729549e-01):2.386481e-01,((11:7.334179e-01,(24:9.184744e-01,(20:2.582294e-01,(15:1.528767e-01,14:1.687744e-01):2.068229e-01):1.853137e-01):5.778760e-01):2.158719e-01,((26:8.317309e-01,12:1.062196e+00):2.000861e-01,((16:8.645469e-01,(61:2.887102e-01,60:7.021037e-01):5.513054e-01):3.251030e-01,(13:1.886377e-01,(9:1.853087e-01,21:1.587797e-01):3.834804e-02):6.439451e-01):4.954954e-01):1.061602e-01):3.006821e-02):2.011120e-01,((((48:2.891102e-01,45:2.008984e-01):5.397336e-01,(53:6.968336e-01,(46:1.026212e-01,47:2.429999e-01):3.626284e-01):4.675837e-01):2.508966e-01,49:9.998641e-01):7.594621e-01,(34:9.838039e-01,((52:2.462197e-01,50:2.599193e-01):3.984312e-02,51:3.795457e-01):1.277460e+00):2.624145e-01):3.885814e-02):1.273233e-01,(((25:5.421500e-01,36:4.875066e-01):1.938273e-01,37:7.770434e-01):2.189841e-01,(((42:2.165831e-01,35:2.362451e-01):2.277188e-01,41:1.799228e-01):2.679964e-01,38:1.508485e-01):1.138359e+00):4.714988e-01):1.676687e-01):2.107205e-01,(3:5.337089e-01,((4:6.894098e-02,5:6.453878e-02):7.855146e-01,55:1.227621e+00):3.583404e-01):5.453927e-01):4.865574e-02):2.966207e-01,(62:6.023847e-01,(((58:7.622828e-03,64:2.617169e-03):3.600529e-02,(57:3.965233e-02,56:4.454398e-02):1.921825e-02):2.779388e-01,((66:4.531224e-02,63:7.394599e-02):8.691914e-02,(59:1.323579e-01,65:1.830374e-01):4.114365e-02):3.632194e-01):3.901982e-01):1.371815e+00):5.885451e-01):3.963207e-01):2.193367e-01,23:7.318289e-02):1.266896e-01,1:5.100557e-02);
   tree gen.5016000 = [&U] ((23:4.104821e-02,(7:5.640844e-01,(((((8:1.107884e+00,6:4.811992e-01):1.068299e+00,((((70:3.088189e-01,67:1.486064e-01):1.936470e-01,(69:5.467804e-01,68:1.175090e-01):2.905268e-01):8.236265e-01,(((((32:1.188662e-04,28:1.839230e-03):9.645992e-02,(31:7.069231e-02,27:3.187270e-01):2.763561e-02):6.550155e-02,30:1.087139e-01):1.176030e-02,29:1.832722e-02):7.249993e-02,33:1.136075e-03):1.224496e+00):6.632010e-01,(3:6.075699e-01,(55:1.076240e+00,(4:5.574510e-02,5:9.718642e-02):7.668905e-01):5.932893e-01):2.601100e-01):3.300018e-01):2.094170e-03,((((34:9.655895e-01,(52:1.696819e-01,(51:4.006606e-01,50:4.873188e-01):8.201948e-02):1.667458e+00):3.796130e-01,(((((14:2.040971e-01,15:1.100027e-01):5.084238e-02,20:3.949190e-01):2.297269e-01,24:8.303875e-01):9.623309e-01,11:1.113133e+00):1.994208e-02,((((13:1.772082e-01,(9:2.221479e-01,21:1.793435e-01):1.890122e-01):8.974771e-01,(16:8.176440e-01,(60:5.066447e-01,61:7.123922e-01):4.893489e-01):5.676439e-01):3.248780e-01,(12:6.695666e-01,26:1.074497e+00):1.447956e-01):3.238831e-01,((((54:7.325029e-01,(43:9.142773e-01,44:1.071528e+00):1.432144e-01):8.174256e-01,10:6.757875e-01):3.321881e-01,(17:5.084638e-01,19:9.030599e-01):6.010736e-01):3.607514e-01,18:1.414747e+00):1.297042e-01):5.098794e-02):1.236126e-01):9.401437e-02,(49:8.127761e-01,((53:9.920812e-01,(47:1.769701e-01,46:2.968724e-01):4.884960e-01):2.552308e-01,(45:2.884882e-01,48:4.535775e-01):4.930355e-01):4.340507e-01):9.337692e-01):2.856453e-01,((25:6.098467e-01,(37:5.887494e-01,36:4.799199e-01):2.334743e-01):2.374093e-01,(((35:2.703139e-01,42:3.512094e-01):8.723264e-02,41:2.095738e-01):2.638953e-01,38:1.469332e-01):8.609186e-01):4.738487e-01):1.958714e-01):3.571581e-01,(62:6.985068e-01,(((59:7.012853e-02,65:3.183695e-01):3.296470e-02,(63:7.535320e-02,66:3.330127e-02):8.585049e-02):4.934881e-01,((64:2.037949e-03,58:7.762088e-05):2.151818e-02,(57:4.496005e-02,56:9.020331e-03):1.328988e-02):4.194109e-01):3.180889e-01):7.400297e-01):9.197650e-01,((2:7.417493e-02,39:1.095787e-02):3.937244e-01,40:2.139080e-01):5.806395e-01):3.401850e-01):2.835534e-01):1.624820e-01,22:4.897893e-02,1:4.423370e-02);
   tree gen.5016500 = [&U] ((23:4.175208e-02,(7:5.737570e-01,(((((8:1.126881e+00,6:4.894505e-01):1.083796e+00,(((69:3.432442e-01,((70:2.474713e-01,67:1.346010e-01):1.994633e-01,68:3.585206e-01):8.218937e-02):8.522782e-01,((((31:7.190449e-02,((32:9.290084e-04,28:1.201598e-03):1.334063e-01,27:3.241924e-01):5.645768e-02):4.689318e-02,29:1.923456e-02):1.760852e-02,30:1.025288e-01):7.374311e-02,33:5.518144e-04):1.245492e+00):6.745732e-01,(3:6.179882e-01,(55:1.094695e+00,(4:5.670099e-02,5:9.885292e-02):7.800407e-01):2.501466e-01):2.645702e-01):3.356605e-01):1.598559e-02,((((34:8.778931e-01,(52:1.725915e-01,(51:4.075309e-01,50:4.956751e-01):8.342590e-02):1.696051e+00):4.394713e-01,((11:1.132220e+00,(((14:2.206194e-01,15:1.118889e-01):6.187928e-02,20:4.016908e-01):1.120519e-01,24:8.446265e-01):1.003455e+00):2.200290e-01,((((9:1.422532e-01,(13:1.802469e-01,21:6.818348e-02):1.092791e-01):9.128665e-01,(16:1.138312e+00,(60:7.002333e-01,61:3.468041e-01):7.897992e-01):1.598969e-01):3.304489e-01,(12:8.349282e-01,26:1.092922e+00):4.717628e-01):3.294369e-01,((((54:7.450634e-01,(43:9.299547e-01,44:1.089902e+00):1.456702e-01):5.663842e-01,(17:5.171826e-01,19:1.119038e+00):6.810580e-01):3.788097e-01,10:9.301338e-01):3.188557e-01,18:1.439006e+00):2.358088e-01):5.186225e-02):1.287281e-01):9.562647e-02,(49:8.267131e-01,((53:1.035516e+00,(47:1.251302e-01,46:3.019630e-01):3.323267e-01):3.662288e-01,(45:2.532233e-01,48:4.595895e-01):5.014898e-01):4.336846e-01):9.497809e-01):1.976529e-01,((25:6.203039e-01,(37:5.988449e-01,36:4.881493e-01):2.374778e-01):2.414803e-01,(((35:3.318863e-01,42:3.415769e-01):9.508547e-02,41:2.057637e-01):3.224086e-01,38:1.494527e-01):8.384112e-01):4.819739e-01):1.992301e-01):7.734327e-02,(62:7.104844e-01,(((59:7.133105e-02,65:3.238287e-01):3.352996e-02,(63:7.664532e-02,66:3.387230e-02):1.789326e-01):5.019501e-01,((64:3.756077e-03,58:3.006226e-05):2.172007e-02,(57:4.573100e-02,56:6.244301e-03):1.351777e-02):4.266027e-01):3.235433e-01):7.527193e-01):7.208738e-01,((2:3.582741e-02,39:2.985347e-02):4.004758e-01,40:3.020564e-01):4.778156e-01):5.435877e-01):2.884156e-01):1.652681e-01,22:4.981879e-02,1:8.835043e-02);
   tree gen.5017000 = [&U] (22:3.401886e-02,((7:5.914161e-01,((40:1.137967e-01,(39:4.269820e-02,2:2.386703e-02):3.559208e-01):3.670380e-01,((((6:2.407927e-01,8:1.057526e+00):6.944780e-01,(((36:4.852733e-01,37:6.969522e-01):2.331543e-01,25:4.862697e-01):1.964131e-01,(((42:4.510113e-01,35:2.516569e-01):7.371407e-02,41:2.504094e-01):2.275476e-01,38:1.711536e-01):5.462792e-01):4.368851e-01):1.702153e-01,((34:8.824017e-01,(52:2.208414e-01,(51:3.339428e-01,50:1.124366e-01):2.499824e-02):1.281648e+00):5.362076e-01,(((((26:7.460030e-01,12:9.527136e-01):1.709852e-01,((16:7.754366e-01,(61:4.648354e-01,60:6.297367e-01):4.944814e-01):2.626974e-01,(13:1.424353e-01,(9:1.923292e-01,21:6.035068e-02):8.339192e-02):5.227016e-01):4.812182e-01):1.757143e-01,(18:6.571192e-01,((54:8.160137e-01,(43:7.565204e-01,44:6.824144e-01):2.105282e-01):5.338643e-01,((17:4.412147e-01,19:5.706975e-01):5.478892e-01,10:1.204368e+00):5.724909e-02):1.412534e-01):2.257437e-01):1.002681e-01,(11:6.578233e-01,(((15:1.348107e-01,14:1.976259e-01):1.457711e-01,24:8.113539e-01):3.789836e-02,20:2.141299e-01):6.022874e-01):2.633040e-01):1.411671e-01,(((48:2.501366e-01,45:1.753345e-01):4.841024e-01,(53:1.028390e+00,(46:1.262286e-01,47:2.093933e-01):3.000318e-01):2.345954e-01):2.159694e-01,49:8.968065e-01):1.214033e+00):2.224762e-01):3.984043e-01):9.510755e-02,((62:5.647982e-01,(((58:1.668212e-04,64:2.347413e-03):6.589830e-03,(57:4.108645e-02,56:3.756079e-03):1.343053e-02):3.186302e-01,((66:4.064183e-02,63:6.632425e-02):8.351096e-02,(59:4.475387e-02,65:1.760353e-01):9.451138e-02):5.148735e-01):1.121272e-01):7.227309e-01,((((67:2.631231e-01,70:3.640517e-01):5.096260e-02,(68:1.397313e-01,69:5.271066e-01):4.055567e-02):7.341681e-01,((((((32:7.312102e-03,28:9.965778e-05):7.637141e-02,27:1.690847e-01):2.064742e-02,31:9.146654e-02):2.192505e-02,29:2.608683e-02):4.432449e-02,33:2.219715e-02):5.230517e-02,30:3.997900e-02):1.045195e+00):5.612169e-01,(3:4.786987e-01,((4:6.183512e-02,5:5.938620e-02):7.045503e-01,55:1.101088e+00):3.214057e-01):2.584983e-01):4.086054e-01):1.547834e-02):7.741654e-01):3.554712e-01):1.967293e-01,23:5.842598e-02):9.224086e-02,1:3.453582e-02);
   tree gen.5017500 = [&U] ((23:1.509623e-02,(7:4.611667e-01,(((((8:9.057492e-01,6:3.934039e-01):1.126494e+00,(((((70:1.989092e-01,67:1.739845e-01):1.581043e-01,68:1.995990e-01):2.549237e-03,69:3.638192e-01):7.534303e-01,((((((32:8.208052e-03,28:1.706579e-03):1.090021e-01,27:3.079224e-01):8.568134e-03,31:6.610073e-02):3.600375e-02,29:4.795554e-02):7.145212e-02,30:4.286792e-02):5.639956e-02,33:1.836457e-04):1.129549e+00):4.911344e-01,(3:5.960082e-01,(55:9.226883e-01,(4:5.309337e-02,5:6.294586e-02):6.269706e-01):4.423761e-01):3.789554e-01):3.145713e-01):1.285545e-01,((((11:8.713236e-01,(((((17:4.156941e-01,19:7.672985e-01):3.608027e-01,(10:1.256119e+00,((54:5.988570e-01,43:7.474665e-01):1.827898e-01,44:6.772600e-01):4.623028e-01):2.224194e-01):1.741140e-01,18:1.156625e+00):1.418066e-01,((13:1.359535e-01,(9:2.197867e-01,21:1.347926e-01):7.317160e-02):7.049567e-01,(16:9.149372e-01,(60:5.628240e-01,61:3.002372e-01):4.636146e-01):1.285198e-01):3.754252e-01):1.809871e-01,(12:6.710873e-01,26:8.784539e-01):2.285437e-01):1.648111e-01):1.787966e-01,(((14:1.773265e-01,15:8.788375e-02):1.412420e-01,20:3.820504e-01):1.692307e-01,24:6.788825e-01):8.065432e-01):7.135824e-02,((49:6.858451e-01,((53:8.323130e-01,(47:2.818186e-01,46:2.427077e-01):2.671131e-01):2.943625e-01,(45:2.035324e-01,48:1.907409e-01):4.031736e-01):3.411899e-01):8.713590e-01,(34:7.056210e-01,(52:1.387233e-01,(50:4.177874e-01,51:3.159008e-01):6.990630e-02):1.402183e+00):3.532323e-01):8.784237e-02):1.212593e-01,((25:4.985795e-01,(37:5.258808e-01,36:3.923580e-01):1.613310e-01):7.560279e-02,(((35:2.667590e-01,42:3.626607e-01):7.642652e-02,41:2.435688e-01):1.768668e-01,38:1.236455e-01):6.738869e-01):7.527659e-01):7.888731e-02):2.186427e-01,(62:5.340761e-01,(((59:5.733351e-02,65:2.679846e-01):3.073157e-02,(63:6.729639e-02,66:2.722542e-02):1.432631e-01):4.034507e-01,((64:3.511647e-03,58:6.119676e-05):1.152155e-02,(57:1.695762e-02,56:3.145269e-02):1.984272e-02):4.886770e-01):1.161234e-01):6.050105e-01):5.794142e-01,((2:2.879687e-02,39:2.052469e-02):3.218890e-01,40:1.912941e-01):3.840522e-01):4.369176e-01):2.817645e-01):1.639538e-01,22:6.345718e-02,1:7.101312e-02);
   tree gen.5018000 = [&U] (((7:5.821368e-01,((((((((((53:7.820350e-01,(46:1.990415e-01,47:2.063511e-01):4.803208e-01):1.503623e-01,(48:3.268074e-01,45:2.463941e-01):3.499266e-01):4.777352e-01,49:8.820164e-01):8.548135e-01,((38:1.510284e-01,(41:2.710843e-01,(35:1.530571e-01,42:3.436267e-01):6.812358e-02):2.210940e-01):7.442620e-01,(25:4.197262e-01,(36:4.535360e-01,37:7.764320e-01):3.111704e-01):3.314083e-01):2.730227e-01):1.188285e-01,34:1.224552e+00):1.029335e-01,(8:9.514507e-01,6:5.909542e-01):8.108373e-01):7.435934e-02,((((15:1.905158e-01,14:1.338467e-01):1.950161e-01,24:1.130265e+00):1.058846e-02,20:2.293165e-01):9.516006e-01,((((52:9.711601e-02,(50:1.994657e-01,51:2.937446e-01):1.183143e-01):1.626035e+00,11:8.662495e-01):2.827738e-01,((((61:6.044908e-01,60:5.761401e-01):8.862942e-01,16:9.883562e-01):3.849450e-01,((21:9.041630e-02,9:2.066953e-01):2.076295e-01,13:1.780030e-01):6.716894e-01):3.390795e-01,(12:9.209396e-01,26:1.252779e+00):2.667323e-01):2.086046e-01):5.624281e-02,((10:1.074965e+00,(((43:7.497225e-01,44:7.026570e-01):3.269898e-01,54:1.001461e+00):7.499463e-01,(19:9.905412e-01,17:4.642957e-01):2.769996e-01):4.034597e-02):5.738996e-01,18:9.992649e-01):1.569610e-01):7.613735e-02):3.118767e-01):1.011875e-01,((((4:1.059344e-01,5:3.679682e-02):3.779537e-01,55:1.238663e+00):4.869213e-01,3:5.394021e-01):1.585782e-01,((((33:7.352345e-02,30:6.031501e-02):4.433536e-02,29:4.670431e-02):2.121977e-02,((32:4.645770e-03,28:6.585394e-04):8.396996e-02,(31:9.135351e-02,27:1.901645e-01):9.428894e-03):3.279885e-02):6.875111e-01,(68:1.393156e-01,(69:2.512719e-01,(70:4.961177e-01,67:2.461603e-01):1.035711e-01):9.057617e-02):7.457922e-01):8.253155e-01):2.521358e-01):3.220924e-01,((((57:3.399621e-02,56:3.348183e-02):1.453755e-02,(58:2.882536e-03,64:5.701214e-03):3.031341e-02):3.055745e-01,((63:1.069959e-01,66:4.017682e-02):1.687856e-01,(59:4.254135e-02,65:2.225520e-01):7.493331e-02):2.249906e-01):3.845385e-01,62:5.603191e-01):1.192749e+00):5.759476e-01,((39:1.799290e-02,2:6.052872e-02):3.325240e-01,40:1.205547e-01):4.145011e-01):5.450535e-01):2.277267e-01,23:4.417709e-02):1.404438e-01,22:9.198809e-02,1:3.563209e-02);
   tree gen.5018500 = [&U] ((23:8.700686e-02,(7:4.472980e-01,(((((8:8.785106e-01,6:4.950921e-01):1.092617e+00,(((25:3.169728e-01,(37:5.100660e-01,36:5.061219e-01):1.052238e-01):1.552716e-01,(((35:2.587368e-01,42:2.427967e-01):1.117499e-01,41:2.362440e-01):1.715478e-01,38:1.199271e-01):6.536211e-01):7.414409e-01,((((((17:4.873567e-01,19:7.442236e-01):2.670410e-01,(10:9.477250e-01,((44:7.164873e-01,43:7.249879e-01):1.988409e-01,54:8.023622e-01):8.231886e-01):1.531547e-02):6.417604e-01,((18:1.144761e+00,((13:1.318649e-01,(9:1.465615e-01,21:1.129407e-01):1.524829e-01):6.837566e-01,(16:8.874223e-01,(60:5.458983e-01,61:4.300437e-01):9.151857e-01):1.547446e-01):2.552988e-01):1.574482e-01,(12:6.264302e-01,26:8.520362e-01):2.129173e-01):1.736827e-01):1.360525e-01,((((14:1.943649e-01,15:8.524083e-02):1.369944e-01,20:1.775358e-01):1.641414e-01,24:6.584665e-01):4.103026e-01,11:8.636938e-01):1.545306e-01):1.278507e-01,(49:6.652197e-01,((53:8.072829e-01,(47:1.399535e-01,46:2.124561e-01):3.636184e-01):2.855101e-01,(45:1.974116e-01,48:1.850048e-01):3.910490e-01):3.309293e-01):8.201525e-01):1.551102e-01,(34:6.844009e-01,(51:3.291540e-01,(52:1.823806e-01,50:2.213805e-01):1.004614e-01):1.595031e+00):1.997704e-01):1.135776e-01):3.439948e-02):2.361732e-01,(((68:6.992070e-02,((70:1.378069e-01,67:1.687522e-01):2.118516e-01,69:3.528781e-01):4.008483e-03):9.583972e-01,((((((32:3.761644e-03,28:1.655257e-03):1.019741e-01,31:9.588690e-02):2.167821e-03,27:2.986623e-01):1.010518e-01,29:2.566414e-02):3.626052e-02,30:6.037347e-02):4.392443e-02,33:6.213458e-03):1.095580e+00):1.940155e-01,(3:5.350630e-01,(55:8.949403e-01,(4:7.536469e-02,5:3.701649e-02):5.876762e-01):4.466308e-01):4.741087e-01):3.710269e-01):2.820560e-01,(62:5.180149e-01,(((59:5.560932e-02,65:2.599255e-01):2.980738e-02,(63:5.440149e-02,66:3.175911e-02):1.376220e-01):3.913177e-01,((64:1.462725e-03,58:1.580621e-03):3.986301e-02,(57:5.662063e-02,56:2.255651e-02):2.295452e-02):4.796048e-01):2.725803e-01):5.868161e-01):5.052931e-01,((2:4.789512e-02,39:1.990745e-02):3.122088e-01,40:1.854383e-01):3.644058e-01):4.305917e-01):1.486626e-01):1.062448e-01,22:6.304914e-02,1:5.225577e-02);
   tree gen.5019000 = [&U] (22:1.768492e-02,(23:9.923582e-02,(7:5.565132e-01,((((((58:1.664444e-03,64:3.613808e-03):4.749274e-03,(57:1.098391e-02,56:1.599685e-02):1.992580e-02):3.660285e-01,((63:7.165247e-02,66:6.438630e-02):1.039580e-01,(59:4.969570e-02,65:2.927329e-01):6.753530e-02):2.654047e-01):2.710657e-01,62:7.066913e-01):9.903719e-01,(((((67:3.526821e-01,70:2.776835e-01):1.557350e-01,(68:1.936461e-01,69:4.580621e-01):2.145076e-02):9.260956e-01,((30:5.001031e-02,(29:3.535529e-02,((31:1.474885e-01,(32:1.255433e-02,28:1.118196e-02):1.109209e-01):7.610501e-03,27:1.692435e-01):5.314042e-02):1.865501e-02):1.627602e-02,33:2.822128e-02):7.384226e-01):5.756690e-01,((55:1.366736e+00,(4:2.311922e-02,5:7.194525e-02):5.193770e-01):1.891249e-01,3:5.938262e-01):2.920124e-01):2.596861e-01,(((25:6.697642e-01,(36:5.192577e-01,37:4.332757e-01):1.159102e-01):2.651404e-01,(((42:3.679398e-01,35:2.667703e-01):1.150379e-01,41:1.260786e-01):1.247190e-01,38:2.304858e-01):7.742341e-01):5.710941e-01,(((((24:1.033424e+00,(20:2.867890e-01,(15:4.433831e-02,14:1.675916e-01):2.316626e-01):1.297546e-02):7.093491e-01,11:6.689589e-01):4.614546e-01,(((((13:9.525288e-02,(21:1.092059e-01,9:1.551464e-01):1.289433e-01):3.956845e-01,(16:7.579726e-01,(60:6.464692e-01,61:4.648810e-01):4.607147e-01):4.680929e-01):6.107239e-01,(18:1.581119e+00,((((44:6.698078e-01,43:7.018671e-01):7.604518e-02,54:1.186002e+00):6.077677e-01,10:8.826700e-01):2.005686e-01,(19:7.958567e-01,17:4.156893e-01):3.027683e-01):2.319876e-01):1.421010e-01):9.907633e-02,26:8.675937e-01):5.919235e-02,12:1.202866e+00):3.672625e-02):3.134992e-01,((((51:3.141301e-01,50:2.240233e-01):1.921747e-01,52:1.569441e-01):1.214468e+00,34:1.336389e+00):3.085622e-01,(49:1.464744e+00,(((47:3.187104e-01,46:1.718470e-01):2.594551e-01,53:9.870529e-01):3.401482e-01,(48:3.903044e-01,45:2.717974e-01):4.235329e-01):2.990484e-01):7.443662e-01):1.842841e-01):1.682047e-01,(6:4.739135e-01,8:6.764412e-01):1.298658e+00):1.236010e-02):1.429704e-01):7.064591e-02):7.150533e-01,((39:2.204419e-02,2:2.166431e-02):5.227573e-01,40:3.161157e-01):2.786369e-01):4.300278e-01):1.402558e-01):9.910400e-02,1:1.190045e-01);
   tree gen.5019500 = [&U] (22:5.633966e-02,((7:6.083701e-01,((40:1.109105e-01,(39:4.019771e-02,2:3.614708e-02):4.186746e-01):3.997514e-01,((62:6.247388e-01,(((64:5.601149e-03,58:2.123770e-02):2.679382e-02,(56:6.297315e-03,57:5.141106e-02):1.961984e-02):2.892140e-01,((66:4.891219e-02,63:7.093229e-02):8.149451e-02,(59:4.650031e-02,65:1.928880e-01):6.501746e-02):6.048502e-01):3.162177e-01):1.047389e+00,(((3:5.410461e-01,((4:3.626071e-02,5:1.369133e-01):8.327855e-01,55:1.086468e+00):4.816719e-01):2.904896e-01,(((6:5.067908e-01,8:1.151781e+00):9.173809e-01,(((36:4.012372e-01,37:5.757144e-01):2.489211e-01,25:5.154661e-01):1.195907e-01,(((42:3.060095e-01,35:2.431971e-01):1.223176e-01,41:2.056794e-01):1.915075e-01,38:1.890945e-01):7.122366e-01):3.103679e-01):2.204700e-01,((34:9.610484e-01,((51:2.289596e-01,52:3.165126e-01):1.706055e-01,50:1.818338e-01):1.314585e+00):2.829871e-01,((((48:3.724286e-01,45:1.909617e-01):4.899371e-01,(53:1.050460e+00,(46:8.324237e-02,47:2.280561e-01):3.345977e-01):1.930299e-01):4.876455e-01,49:1.001311e+00):1.043446e+00,((11:1.049314e+00,(24:8.704237e-01,((15:1.468261e-01,14:1.320348e-01):1.200057e-01,20:2.151038e-01):2.603828e-01):5.728035e-01):2.286176e-01,(((13:1.366508e-01,(9:2.356890e-01,21:8.555705e-02):8.745500e-02):5.489973e-01,((26:8.451177e-01,12:8.493542e-01):1.821022e-01,(16:8.445498e-01,(61:5.062653e-01,60:6.301614e-01):4.334214e-01):4.574059e-01):9.967582e-02):1.398183e-01,(((17:5.037047e-01,19:9.921937e-01):1.839576e-01,(((54:6.676255e-01,43:8.557839e-01):7.771197e-02,44:8.050909e-01):8.358071e-01,10:1.333640e+00):1.369025e-01):4.224461e-01,18:1.242608e+00):1.722810e-01):1.249704e-01):1.359128e-01):7.029148e-03):2.070353e-01):1.705486e-01):4.655656e-02,(((67:2.323851e-01,70:2.970129e-01):2.076072e-01,(68:1.353035e-01,69:4.004810e-01):2.565429e-02):6.298828e-01,(((31:1.016746e-01,((32:5.239696e-03,28:3.543169e-04):1.206342e-01,27:2.364092e-01):8.856607e-03):1.796306e-02,(30:8.286258e-02,33:5.187184e-02):2.972707e-02):2.545887e-02,29:4.980953e-02):7.383139e-01):6.785380e-01):3.416768e-01):9.937676e-01):5.984777e-01):2.489758e-01,23:1.163143e-01):1.071997e-01,1:1.187398e-01);
   tree gen.5020000 = [&U] ((23:9.034823e-02,(7:5.724625e-01,(((((((25:5.455335e-01,(37:4.907212e-01,36:5.030866e-01):7.339566e-02):5.007194e-01,(((35:3.223474e-01,42:3.175297e-01):1.581214e-01,41:1.303417e-01):2.698202e-01,38:1.006630e-01):6.465102e-01):2.976758e-01,(8:9.038405e-01,6:4.516774e-01):9.665137e-01):2.392383e-01,(((49:1.192501e+00,((53:8.563664e-01,(47:1.671126e-01,46:2.264689e-01):3.655316e-01):2.614394e-01,(45:2.305954e-01,48:2.063089e-01):3.210020e-01):1.941873e-01):8.102993e-01,(34:1.103587e+00,(50:2.270643e-01,(51:3.766757e-01,52:1.752649e-01):7.319938e-02):1.498357e+00):7.191742e-02):1.619841e-01,(((((44:3.813499e-01,(43:7.484646e-01,54:6.151945e-01):2.073046e-01):8.305495e-01,10:9.753912e-01):5.911343e-02,(17:4.985620e-01,19:7.728044e-01):3.399613e-01):4.780233e-01,(18:1.142690e+00,((13:1.640048e-01,(9:1.487065e-01,21:1.394416e-01):8.699164e-02):6.320044e-01,(16:9.215024e-01,(60:3.374155e-01,61:4.465589e-01):9.503320e-01):2.695548e-01):2.310005e-01):1.231348e-01):2.700217e-01,((12:9.725083e-01,26:8.847573e-01):1.609283e-01,((((14:2.063132e-01,15:8.851437e-02):1.282584e-01,20:2.362637e-01):2.228918e-01,24:7.231743e-01):4.260597e-01,11:8.371090e-01):1.859417e-01):1.430083e-01):1.243823e-01):1.103030e-01):3.192348e-01,((((68:1.579029e-01,69:3.630257e-01):1.073538e-01,(70:2.255179e-01,67:2.886570e-01):2.141971e-01):6.669568e-01,(30:2.223356e-02,(((31:1.190963e-01,(27:2.659084e-01,(32:1.147560e-02,28:1.514873e-02):4.617284e-02):6.081789e-02):1.551678e-02,29:5.018316e-02):2.440926e-02,33:3.177024e-02):1.846296e-02):4.616241e-01):1.090708e+00,(3:5.686886e-01,(55:9.199435e-01,(4:6.644766e-02,5:6.753425e-02):6.459760e-01):4.705067e-01):1.391777e-01):3.852757e-01):3.631623e-01,(62:5.266296e-01,(((59:5.774491e-02,65:2.699075e-01):5.322634e-02,(63:5.727757e-02,66:3.322966e-02):1.429071e-01):4.063457e-01,((64:2.866532e-03,58:1.541494e-03):8.019075e-03,(57:1.398828e-02,56:1.949923e-02):2.748840e-02):5.404625e-01):1.738865e-01):4.990259e-01):5.246981e-01,((2:4.626094e-02,39:1.548905e-02):2.715178e-01,40:1.925598e-01):2.885814e-01):4.471279e-01):2.055058e-01):8.490038e-02,22:8.974329e-02,1:1.014846e-01);
   tree gen.5020500 = [&U] (((7:6.466401e-01,(((((((24:6.676708e-01,((14:1.398729e-01,15:1.814126e-01):2.055268e-01,20:2.997706e-01):2.105500e-01):5.177966e-01,(((53:6.236570e-01,(46:2.211703e-01,47:1.553865e-01):5.652999e-01):8.268395e-02,(45:2.621549e-01,48:3.439372e-01):5.912302e-01):2.110329e-01,49:1.194248e+00):5.570625e-01):1.434092e-01,(((50:1.253053e-01,(52:1.486774e-01,51:2.710893e-01):1.284654e-01):1.299842e+00,34:1.022973e+00):3.088203e-01,(((((16:7.600735e-01,(60:3.649361e-01,61:2.936396e-01):5.179744e-01):1.640882e-01,((21:1.382781e-01,9:1.346704e-01):1.651361e-01,13:5.494933e-02):8.237468e-01):4.946057e-01,(18:1.135022e+00,(12:8.505854e-01,26:7.121871e-01):2.834332e-01):3.572890e-02):2.738088e-01,11:7.697710e-01):5.345053e-02,((10:5.893268e-01,(44:6.358988e-01,(43:5.574265e-01,54:8.569872e-01):2.466894e-01):7.101420e-01):4.653850e-01,(19:8.875437e-01,17:5.436548e-01):2.700119e-01):3.697042e-01):1.678496e-01):7.419589e-03):1.927932e-01,((25:3.214271e-01,(36:5.168404e-01,37:5.862942e-01):3.069923e-01):4.110517e-01,(38:1.705537e-01,((35:2.508555e-01,42:3.414752e-01):7.769078e-02,41:1.691704e-01):2.564343e-01):5.836136e-01):6.673929e-01):2.336752e-01,(((((4:2.239984e-02,5:5.804835e-02):4.856749e-01,55:1.205843e+00):4.838077e-01,3:4.035620e-01):3.674867e-01,((30:5.466129e-02,((29:1.927600e-02,(((32:8.219053e-03,28:1.217034e-04):1.061495e-01,31:6.988988e-02):3.552561e-02,27:1.743659e-01):4.465101e-02):2.906991e-02,33:2.704958e-02):1.478066e-02):7.333224e-01,((70:2.243796e-01,67:2.438910e-01):2.475566e-01,(68:3.199018e-01,69:3.533827e-01):6.424309e-02):5.328822e-01):1.031181e+00):3.615907e-01,(8:8.226746e-01,6:2.717220e-01):7.360420e-01):7.440173e-03):2.069653e-01,((((58:3.519443e-02,64:3.642916e-03):4.779111e-02,(57:4.003233e-02,56:2.389359e-02):2.579987e-02):2.386999e-01,((65:1.897238e-01,59:8.258341e-02):6.528906e-02,(63:8.814799e-02,66:2.610970e-02):1.547769e-01):4.903389e-01):3.059339e-01,62:5.431730e-01):8.628803e-01):7.012374e-01,((39:2.286923e-02,2:4.722793e-02):2.596660e-01,40:2.052653e-01):4.611981e-01):3.817337e-01):9.800711e-02,23:5.384613e-02):1.199869e-01,22:4.713059e-02,1:6.600515e-02);
   tree gen.5021000 = [&U] (22:6.875673e-02,((7:5.318025e-01,((40:1.405325e-01,(39:1.373058e-02,2:2.193761e-02):4.570154e-01):4.322368e-01,(((62:6.214009e-01,(((64:6.100971e-03,58:9.460138e-03):3.182182e-02,(56:2.110926e-02,57:3.964218e-02):1.374370e-02):5.194558e-01,((66:3.391757e-02,63:5.436757e-02):9.486379e-02,(59:6.538885e-02,65:1.979637e-01):4.382005e-02):4.859447e-01):4.183335e-01):9.236746e-01,((((6:5.621817e-01,8:9.277303e-01):7.630171e-01,(((36:5.502405e-01,37:5.408996e-01):8.239319e-02,25:4.842946e-01):2.773909e-01,(((42:2.628204e-01,35:2.284904e-01):1.149208e-01,41:2.287569e-01):2.550866e-01,38:1.776595e-01):7.264652e-01):3.085349e-01):2.017000e-01,((34:8.249694e-01,(50:1.793969e-01,(51:2.884026e-01,52:3.426668e-01):9.892459e-02):1.272317e+00):1.751159e-01,((((48:3.499070e-01,45:1.705471e-01):3.937718e-01,(53:9.869363e-01,(46:1.754252e-01,47:2.142651e-01):3.143638e-01):1.636663e-01):2.342691e-01,49:9.407598e-01):8.492527e-01,((11:1.010548e+00,(24:5.733425e-01,((15:1.473010e-01,14:2.601564e-01):1.599118e-01,20:2.020960e-01):4.549741e-02):5.979571e-01):1.687255e-01,((((10:1.001915e+00,((43:8.720633e-01,44:7.393208e-01):2.364619e-01,54:4.090850e-01):6.249180e-01):7.003225e-02,(17:7.120269e-01,19:7.185729e-01):5.431605e-01):3.650855e-01,((((9:2.183629e-01,21:7.366144e-02):5.800220e-02,13:2.831445e-01):4.156599e-01,(16:7.740165e-01,(61:3.482900e-01,60:5.920540e-01):6.350771e-01):4.075487e-01):3.271012e-01,18:9.769231e-01):5.403086e-02):1.642113e-01,(26:7.287111e-01,12:9.201522e-01):2.110038e-01):2.033588e-01):2.864829e-01):1.452049e-01):8.787701e-02):3.035821e-01,(3:5.083278e-01,((4:3.406794e-02,5:8.545152e-02):5.707842e-01,55:8.454284e-01):2.940924e-01):3.785193e-01):1.231529e-01):9.966360e-02,(((67:2.183322e-01,70:1.695740e-01):1.950874e-01,(69:3.622621e-01,68:2.505548e-01):4.906450e-02):6.216534e-01,((30:6.824754e-02,33:7.709602e-02):3.716174e-02,((((32:6.450496e-04,28:2.294819e-02):8.560165e-02,27:2.221130e-01):2.825619e-02,31:9.552609e-02):1.259655e-02,29:4.429142e-02):1.959500e-02):1.201316e+00):6.375052e-01):1.013329e+00):2.397460e-01):3.422626e-01,23:6.164648e-02):1.423871e-01,1:7.920226e-02);
   tree gen.5021500 = [&U] (22:6.092672e-02,((((40:2.727793e-01,(2:1.350558e-02,39:3.740637e-02):2.415822e-01):2.274553e-01,((62:5.165563e-01,(((64:7.499828e-03,58:1.558178e-03):1.486678e-02,(56:2.255617e-02,57:3.331040e-02):3.292453e-02):2.248397e-01,((66:4.727873e-02,63:7.517599e-02):1.450238e-01,(65:1.649152e-01,59:8.819631e-02):6.826361e-02):3.713629e-01):2.454184e-01):8.858449e-01,((((34:1.236697e+00,((50:2.489612e-01,51:2.627589e-01):9.159189e-02,52:2.928465e-01):1.412388e+00):3.029777e-01,((((48:2.412567e-01,45:2.219166e-01):5.062261e-01,((46:9.214868e-02,47:3.171616e-01):2.920497e-01,53:6.962200e-01):3.740304e-01):8.902384e-02,49:9.239223e-01):1.200531e+00,((8:6.750760e-01,6:7.094389e-01):1.140922e+00,(((41:1.946333e-01,(42:4.465587e-01,35:3.107948e-01):1.567659e-01):1.611316e-01,38:2.904794e-01):5.470025e-01,((37:6.740979e-01,36:5.088785e-01):2.302595e-01,25:7.215146e-01):3.761895e-01):2.646869e-01):7.231955e-02):3.192756e-01):2.189064e-01,((((((20:1.729447e-01,(15:1.594234e-01,14:1.708242e-01):1.682287e-01):1.252625e-01,24:7.469602e-01):7.000292e-01,11:1.387947e+00):1.982555e-01,(26:9.137449e-01,12:8.645067e-01):6.611343e-02):2.174875e-01,((44:5.506261e-01,(54:9.915431e-01,43:5.432569e-01):1.875339e-01):1.198844e+00,(10:7.445409e-01,(19:8.593652e-01,17:4.853677e-01):3.612370e-01):2.496375e-02):5.033394e-01):1.216229e-01,(18:1.141039e+00,((21:9.427934e-02,(13:1.694312e-01,9:2.104885e-01):5.124129e-02):5.216359e-01,(16:9.485542e-01,(60:6.292706e-01,61:4.716151e-01):7.967263e-01):2.377700e-01):2.815164e-01):2.586309e-01):1.656758e-01):3.041554e-01,((((70:3.686378e-01,67:2.357113e-01):1.323667e-01,(69:3.950025e-01,68:1.173159e-01):1.753251e-01):5.344542e-01,(((((32:2.237038e-02,28:3.309972e-03):7.676236e-02,27:2.323514e-01):3.189812e-03,31:8.384075e-02):2.537510e-02,(30:4.688807e-02,33:2.753573e-02):1.217919e-02):4.434893e-02,29:1.944438e-02):1.291011e+00):6.015427e-01,(3:4.370274e-01,(55:1.120873e+00,(5:1.012288e-01,4:4.891029e-02):8.359861e-01):4.263846e-01):4.503984e-01):1.278485e-01):2.049252e-01):6.265216e-01):7.560576e-01,7:5.687899e-01):1.589009e-01,23:8.566442e-02):1.177141e-01,1:6.441444e-02);
   tree gen.5022000 = [&U] (22:6.056423e-02,((((40:2.711564e-01,(2:3.953847e-02,39:3.925438e-02):3.523983e-01):2.261021e-01,((62:4.838188e-01,(((64:7.455208e-03,58:1.548908e-03):5.415308e-03,(56:5.012732e-03,57:3.311222e-02):1.600517e-02):2.235020e-01,((66:2.036033e-02,63:7.472873e-02):1.042632e-01,(65:1.639341e-01,59:8.767159e-02):6.785748e-02):4.165851e-01):2.439582e-01):8.805746e-01,((((34:1.229339e+00,(51:2.611957e-01,(52:3.189398e-01,50:2.474800e-01):1.431141e-02):1.311685e+00):3.011752e-01,((((48:2.398213e-01,45:2.205963e-01):5.937068e-01,((46:9.160044e-02,47:3.152747e-01):2.903122e-01,53:7.417585e-01):3.718051e-01):1.460466e-01,49:9.184255e-01):1.193389e+00,((8:6.710596e-01,6:7.052181e-01):1.134134e+00,(((41:1.934753e-01,(42:4.439019e-01,35:3.089458e-01):1.558332e-01):2.814799e-01,38:2.061303e-01):5.437482e-01,((37:6.464571e-01,36:5.058509e-01):2.288896e-01,25:6.047102e-01):3.739514e-01):2.631121e-01):1.555107e-01):3.173761e-01):2.176040e-01,((((((20:3.319396e-01,(15:1.584749e-01,14:1.347531e-01):1.672278e-01):1.245172e-01,24:7.425162e-01):6.958644e-01,11:1.379690e+00):1.970760e-01,(26:9.083086e-01,12:8.593634e-01):2.368694e-01):1.857821e-01,((((43:8.156171e-01,44:5.326491e-01):1.238868e-01,54:6.850313e-01):1.021628e+00,10:7.401113e-01):4.278901e-01,(19:8.542524e-01,17:5.637390e-01):5.169484e-01):3.156926e-01):3.217490e-02,(18:1.134251e+00,(((13:1.680235e-01,9:2.092362e-01):5.180150e-02,21:8.841112e-02):5.697224e-01,(16:7.889272e-01,(60:7.092257e-01,61:2.466010e-01):6.724554e-01):7.086847e-01):2.790013e-01):4.704341e-01):1.646902e-01):2.462437e-01,((((70:2.246508e-01,67:1.464208e-01):1.339825e-01,(69:3.926525e-01,68:1.688610e-01):1.424298e-01):7.688122e-01,(((((32:2.223729e-02,28:3.290280e-03):7.630566e-02,27:2.142359e-01):8.122307e-04,31:8.334194e-02):5.969325e-02,(30:5.297420e-02,33:2.737191e-02):2.017224e-02):4.408507e-02,29:3.723424e-03):7.092150e-01):1.375771e+00,(3:4.112342e-01,(55:1.114204e+00,(5:9.632870e-02,4:4.861930e-02):7.192478e-01):4.238479e-01):3.188292e-01):2.476485e-01):1.720625e-01):7.841417e-01):2.865957e-01,7:5.654059e-01):1.579555e-01,23:8.515476e-02):1.170137e-01,1:6.403121e-02);
   tree gen.5022500 = [&U] (22:7.388260e-02,((((40:2.393431e-01,(2:2.137546e-02,39:2.385977e-02):4.069386e-01):1.252255e-01,((62:4.962064e-01,(((64:1.868888e-03,58:2.263315e-03):4.244114e-02,(56:1.488004e-02,57:3.719591e-02):2.751025e-02):3.588047e-01,((66:5.450579e-02,63:7.664208e-02):1.117741e-01,(65:3.148243e-01,59:4.510964e-02):5.007035e-02):4.272513e-01):2.502045e-01):9.031208e-01,((((34:1.117135e+00,((52:3.383070e-01,51:2.678833e-01):4.034821e-02,50:2.948391e-01):1.329002e+00):3.088864e-01,((8:6.882414e-01,6:7.232744e-01):1.118297e+00,((((48:2.144864e-01,45:2.284300e-01):5.382786e-01,((46:9.394577e-02,47:3.233469e-01):2.977453e-01,53:7.607504e-01):3.109333e-01):1.497859e-01,49:9.419408e-01):8.159883e-01,(((41:1.984290e-01,(42:4.552676e-01,35:3.168560e-01):1.598232e-01):2.537913e-01,38:2.114080e-01):5.576703e-01,((37:6.630090e-01,36:5.188027e-01):2.347501e-01,25:6.201931e-01):2.931215e-01):2.642058e-01):1.534765e-01):3.255021e-01):8.812762e-02,(((((20:2.549830e-01,(15:1.625325e-01,14:1.382033e-01):1.134036e-01):1.779763e-01,24:7.615275e-01):7.136813e-01,(11:1.376123e+00,(26:6.783572e-01,12:8.813664e-01):2.505410e-01):1.696753e-01):1.844918e-01,((((43:8.365001e-01,44:8.798968e-01):1.270587e-01,54:7.025708e-01):1.047785e+00,10:7.590611e-01):6.971921e-02,(19:8.761246e-01,17:5.781730e-01):5.301843e-01):6.368762e-01):3.299870e-02,(18:9.084066e-01,((9:2.145935e-01,(21:9.067479e-02,13:2.134654e-01):5.215261e-02):5.819628e-01,(16:8.091268e-01,(60:7.273846e-01,61:2.529150e-01):6.097440e-01):7.268298e-01):2.861448e-01):4.824790e-01):1.689069e-01):3.192647e-01,((((70:2.266238e-01,67:1.847694e-01):8.420577e-02,(69:4.027059e-01,68:1.625227e-01):1.075527e-01):7.884969e-01,(((((32:5.613933e-03,28:8.014781e-03):7.825939e-02,27:2.396046e-01):2.705696e-02,31:8.547582e-02):3.987817e-02,(30:5.433054e-02,33:2.807274e-02):2.068873e-02):4.582186e-02,29:5.459710e-03):7.273737e-01):1.410997e+00,(3:4.217634e-01,(55:1.003153e+00,(5:9.879510e-02,4:4.986415e-02):7.376634e-01):4.347001e-01):3.269925e-01):2.539893e-01):1.349967e-02):1.060556e+00):4.312529e-01,7:5.798825e-01):1.400070e-01,23:7.902895e-02):1.260746e-01,1:4.839128e-02);
   tree gen.5023000 = [&U] (22:7.425899e-02,((((40:2.707888e-01,(2:2.148436e-02,39:2.398132e-02):4.090118e-01):1.376113e-01,((((((((48:2.995469e-01,45:2.295937e-01):5.410208e-01,((46:9.442438e-02,47:3.249942e-01):2.992621e-01,53:7.646260e-01):2.644367e-01):2.095679e-01,49:9.467395e-01):8.384655e-01,(((41:1.994399e-01,(42:3.101231e-01,35:3.184702e-01):1.606374e-01):2.646008e-01,38:1.736698e-01):5.803272e-01,((37:6.663867e-01,36:5.214457e-01):2.359460e-01,25:6.233527e-01):5.824862e-01):2.303202e-01):1.484725e-01,(8:6.917477e-01,6:7.269592e-01):1.099965e+00):3.091692e-01,(((((26:8.578343e-01,12:8.858566e-01):2.518174e-01,(11:1.383133e+00,((20:2.562820e-01,(15:1.633605e-01,14:1.389074e-01):1.139813e-01):1.788830e-01,24:7.654072e-01):7.173171e-01):1.981942e-01):9.234127e-02,(18:1.067508e+00,(((21:9.113673e-02,9:2.103089e-01):3.852097e-02,13:2.144445e-01):5.849276e-01,(16:1.165551e+00,(60:7.310903e-01,61:2.793461e-01):6.128504e-01):4.016001e-01):4.196109e-01):1.364644e-01):4.902945e-02,((19:8.805881e-01,17:6.588610e-01):5.140558e-01,(10:7.629281e-01,((43:7.007514e-01,44:7.479241e-01):2.090510e-01,54:7.061500e-01):1.053123e+00):6.859533e-02):6.401208e-01):3.933498e-01,(34:1.122826e+00,(52:3.400305e-01,(51:3.586504e-01,50:2.963412e-01):8.171357e-02):1.383827e+00):3.867054e-01):9.034879e-02):3.185740e-01,(62:5.358577e-01,(((64:1.878409e-03,58:1.629165e-02):3.220497e-02,(56:1.495585e-02,57:3.738541e-02):2.765040e-02):3.606326e-01,((66:5.478347e-02,63:7.703253e-02):1.961200e-01,(65:3.164282e-01,59:5.219485e-02):5.931075e-02):4.294279e-01):1.913614e-01):1.030347e+00):2.832670e-02,((((70:2.424009e-01,67:1.857107e-01):5.812260e-02,(69:4.047575e-01,68:5.232987e-02):2.502907e-02):1.169543e+00,(((((32:1.072528e-02,28:8.505690e-03):7.865808e-02,27:2.408252e-01):2.719480e-02,31:1.068940e-01):4.008133e-02,(30:6.555333e-02,33:2.821576e-02):1.011132e-02):4.918069e-02,29:4.922649e-03):7.310793e-01):1.418185e+00,(3:4.327589e-01,(55:1.008264e+00,(5:9.929841e-02,4:2.269227e-02):7.414214e-01):4.369146e-01):3.286584e-01):2.441759e-01):1.065959e+00):6.589127e-01,7:7.507089e-01):1.407202e-01,23:7.943156e-02):5.850112e-02,1:1.198559e-01);
   tree gen.5023500 = [&U] (22:7.430486e-02,(23:1.250942e-01,(7:5.383257e-01,(((39:3.024387e-02,2:4.100522e-02):2.807985e-01,40:2.452703e-01):6.148592e-01,((((3:5.973883e-01,(55:1.255953e+00,(5:4.973433e-02,4:5.546907e-02):6.856315e-01):2.011252e-01):2.550224e-01,((((31:3.479351e-02,27:2.721835e-01):6.725381e-02,(32:1.107261e-02,28:2.359181e-03):6.052493e-02):4.518729e-02,((33:6.749133e-02,30:6.520684e-02):2.239072e-02,29:7.721155e-02):1.770408e-02):8.969417e-01,((70:3.435850e-01,67:2.200027e-01):4.632034e-02,(69:3.079934e-01,68:1.608086e-01):1.865496e-01):9.155470e-01):8.571347e-01):2.267432e-01,((((64:4.400823e-03,58:2.751050e-03):1.631983e-02,(57:3.562416e-02,56:1.288555e-02):5.888613e-02):3.189506e-01,((59:7.080517e-02,65:2.355519e-01):8.101935e-02,(66:3.270119e-02,63:1.096790e-01):1.137396e-01):4.509001e-01):3.898796e-01,62:5.472829e-01):1.070077e+00):3.258658e-02,((((((36:4.546417e-01,37:5.838706e-01):1.078735e-01,25:7.072709e-01):2.953194e-01,(((35:2.717371e-01,42:2.929553e-01):1.837384e-01,41:2.432982e-01):2.085821e-01,38:1.380577e-01):5.311327e-01):2.898810e-01,(49:9.419566e-01,(((47:2.781307e-01,46:2.197938e-01):3.278788e-01,53:8.209945e-01):3.497422e-02,(48:2.995593e-01,45:1.501968e-01):4.489478e-01):4.366748e-01):1.005424e+00):9.218320e-02,((6:3.347074e-01,8:7.621501e-01):1.060722e+00,(34:1.001485e+00,(50:2.068090e-01,(51:3.132451e-01,52:2.644705e-01):2.543098e-02):1.040545e+00):3.116681e-01):5.839578e-02):5.524564e-02,((11:1.088925e+00,(((12:1.026412e+00,26:8.302266e-01):7.510602e-02,(((15:2.072417e-01,14:2.386491e-01):1.091054e-01,20:2.686041e-01):2.799426e-01,24:5.981947e-01):7.802313e-01):1.183817e-01,(((43:5.941939e-01,44:7.861360e-01):2.032243e-01,54:5.658061e-01):8.504502e-01,(10:1.103106e+00,(19:8.169407e-01,17:9.398951e-01):3.241385e-01):8.521066e-02):2.308122e-01):4.910694e-02):1.593409e-01,(((16:8.290500e-01,(60:4.503217e-01,61:3.677483e-01):7.135135e-01):3.070240e-01,(9:9.707991e-02,(21:9.679103e-02,13:3.069029e-01):1.087034e-01):6.057723e-01):3.159227e-01,18:9.349965e-01):1.568870e-01):2.395818e-01):2.976437e-01):1.054027e+00):3.331788e-01):2.757952e-01):1.397619e-01,1:5.406496e-02);
   tree gen.5024000 = [&U] (22:6.563276e-02,((((40:2.073689e-01,(2:1.898865e-02,39:2.119555e-02):3.614993e-01):4.617339e-01,((((((26:6.620716e-01,12:7.829518e-01):2.315109e-01,(((9:1.308586e-01,(13:3.149048e-01,21:7.929323e-02):6.797401e-02):7.738300e-01,(16:1.030156e+00,(60:6.461638e-01,61:3.979335e-01):4.602934e-01):3.720169e-01):5.001569e-01,18:9.435015e-01):1.946471e-01):3.057501e-01,(11:1.001963e+00,((20:3.121180e-01,(15:1.470694e-01,14:1.227713e-01):6.509120e-02):2.884742e-01,24:6.764942e-01):6.339906e-01):1.751711e-01):2.827242e-02,(((43:6.193492e-01,54:8.806729e-01):2.533723e-01,44:6.610421e-01):9.086369e-01,((19:7.782953e-01,17:6.298176e-01):4.836087e-01,10:8.508029e-01):2.797412e-01):4.865071e-01):1.752077e-01,((((((48:2.647503e-01,45:2.029231e-01):4.781736e-01,((46:6.871941e-02,47:2.872415e-01):3.304475e-01,53:6.758039e-01):1.889991e-01):4.918915e-01,49:1.095549e+00):7.410659e-01,(((41:2.515181e-01,(42:3.749901e-01,35:2.814754e-01):8.268013e-02):1.898142e-01,38:1.029506e-01):5.129139e-01,((36:4.826630e-01,37:6.069890e-01):1.350218e-01,25:5.118605e-01):2.313007e-01):3.617062e-01):3.911135e-01,(8:6.113913e-01,6:6.425125e-01):9.721886e-01):1.975150e-02,(34:9.923939e-01,(52:1.127667e-01,(51:4.017627e-01,50:3.190989e-01):5.399053e-02):1.223076e+00):1.909212e-01):1.674144e-01):1.273278e-01,(((((70:2.404595e-01,67:1.641378e-01):9.495371e-02,(68:1.706688e-01,69:3.577392e-01):3.456471e-02):8.729096e-01,(30:3.655855e-02,(((((32:3.803666e-04,28:4.962175e-03):6.952083e-02,27:2.128500e-01):1.972791e-02,31:7.450585e-02):6.598699e-02,29:8.896358e-02):4.332781e-02,33:4.733778e-02):3.189486e-02):4.900125e-01):1.335301e+00,(3:3.824878e-01,(55:1.048096e+00,(5:1.528494e-01,4:2.330443e-02):5.946275e-01):3.734709e-01):3.538981e-01):2.771994e-01,(62:6.041344e-01,(((64:1.845382e-03,58:6.477239e-03):1.520088e-02,(56:3.394730e-02,57:3.304256e-02):2.599754e-02):3.338668e-01,((66:4.841959e-02,63:6.808411e-02):7.682837e-02,(65:2.796706e-01,59:9.921797e-02):1.114683e-01):4.365079e-01):3.164368e-01):1.428139e+00):8.478022e-02):9.087402e-01):1.329444e-01,7:6.947135e-01):2.382363e-01,23:7.020446e-02):1.127803e-01,1:8.265497e-02);
   tree gen.5024500 = [&U] (22:6.697834e-02,((((40:1.518505e-01,(2:1.614868e-02,39:2.163010e-02):3.689106e-01):4.712003e-01,((((((70:2.453894e-01,67:1.675029e-01):9.690043e-02,(68:1.741678e-01,69:6.055128e-01):1.025319e-01):8.908058e-01,(((((32:4.053452e-04,28:5.063908e-03):7.441212e-02,27:2.194003e-01):1.237935e-02,31:7.603335e-02):6.980367e-02,(30:4.384620e-02,33:4.830829e-02):8.819977e-03):2.302060e-02,29:9.078749e-02):4.763512e-01):1.015737e+00,(3:5.048491e-01,(55:1.069584e+00,(5:2.467400e-02,4:3.429011e-02):7.033812e-01):3.811277e-01):2.724973e-01):3.706597e-01,((((((48:2.701782e-01,45:2.070834e-01):4.879770e-01,((46:1.372277e-01,47:2.931305e-01):3.856574e-01,53:6.896590e-01):1.928739e-01):5.019761e-01,49:1.118010e+00):7.952235e-01,(((41:2.566746e-01,(42:2.681627e-01,35:2.872461e-01):1.042505e-01):1.937057e-01,38:1.215742e-01):5.234296e-01,((36:5.791521e-01,37:6.589683e-01):2.468307e-01,25:5.223546e-01):2.360428e-01):3.206564e-01):1.309253e-01,(8:7.284949e-01,6:6.556852e-01):1.031969e+00):2.264572e-01,((34:1.012740e+00,(52:1.150786e-01,(51:4.099995e-01,50:2.457950e-01):5.509744e-02):1.248151e+00):1.948354e-01,((((26:6.669139e-01,12:7.990037e-01):3.457348e-01,11:1.022505e+00):1.803836e-01,((20:3.462654e-01,(15:1.500846e-01,14:1.252883e-01):6.642568e-02):2.837100e-01,24:6.903636e-01):6.469885e-01):2.736705e-01,((((9:1.335414e-01,(13:2.554939e-01,21:1.334088e-01):1.157486e-01):8.079168e-01,(16:1.051276e+00,(60:6.759090e-01,61:4.655514e-01):3.674297e-01):4.323032e-01):5.104110e-01,18:9.628450e-01):1.351772e-01,((19:7.942517e-01,17:6.427300e-01):5.027238e-01,(10:8.682459e-01,((43:6.320469e-01,54:8.987282e-01):2.520474e-01,44:9.424793e-01):9.272656e-01):1.954412e-01):4.528225e-01):7.806478e-02):2.172677e-01):2.387300e-01):3.338293e-01):1.711917e-02,(62:5.827337e-01,(((64:2.645490e-03,58:6.610034e-03):8.703109e-03,(56:2.250721e-02,57:3.372000e-02):5.193281e-02):3.407117e-01,((66:6.154689e-02,63:6.947996e-02):7.840349e-02,(65:2.854043e-01,59:1.012521e-01):1.137536e-01):4.454571e-01):3.229243e-01):1.457419e+00):9.273710e-01):2.355469e-01,7:7.089563e-01):2.279621e-01,23:4.771554e-02):1.362160e-01,1:6.122713e-02);
   tree gen.5025000 = [&U] (((7:5.812591e-01,(((((((4:2.310679e-02,5:4.907660e-02):4.688367e-01,55:1.045507e+00):3.042072e-01,3:4.026068e-01):3.532992e-01,((29:2.942121e-02,((31:8.542644e-02,((32:1.463565e-03,28:1.026920e-02):5.590874e-02,27:1.974494e-01):3.724954e-02):1.471543e-02,(30:3.339684e-02,33:7.819209e-02):1.641536e-02):2.563506e-02):5.225878e-01,(((70:3.382354e-01,67:2.301565e-01):2.202221e-01,69:3.963427e-01):7.218344e-03,68:7.701862e-02):6.747623e-01):1.047410e+00):3.029323e-01,(((((52:2.079464e-01,51:4.543578e-01):3.303459e-02,50:3.010580e-01):1.395921e+00,34:1.113383e+00):5.403643e-01,((11:1.221753e+00,(((((19:9.128641e-01,17:6.968395e-01):4.615859e-01,10:8.946884e-01):2.376247e-01,(43:6.602758e-01,(44:4.707486e-01,54:6.260142e-01):2.791060e-01):9.012999e-01):2.390892e-01,18:1.099186e+00):1.784476e-01,(((16:1.067461e+00,(60:4.865657e-01,61:2.951845e-01):7.300924e-01):3.859277e-01,((21:1.558072e-01,9:1.826696e-01):1.471268e-01,13:1.057807e-01):3.561540e-01):4.605425e-01,(12:1.127866e+00,26:7.751298e-01):4.451548e-02):2.091327e-01):2.006783e-01):3.825492e-02,((24:8.449385e-01,((14:1.670266e-01,15:1.059492e-01):1.343810e-01,20:2.294818e-01):4.086691e-02):6.574285e-01,(((45:1.914847e-01,48:2.439351e-01):3.185008e-01,(53:6.957174e-01,(46:1.896085e-01,47:1.864550e-01):2.848979e-01):3.167267e-01):4.265574e-01,49:9.461646e-01):7.703975e-01):1.477426e-01):1.015121e-01):4.573099e-01,(((25:5.239028e-01,(36:3.606256e-01,37:4.930316e-01):1.791395e-01):2.585885e-01,(38:9.157431e-02,((35:2.782661e-01,42:3.267265e-01):8.578733e-02,41:2.481140e-01):1.975018e-01):7.503650e-01):4.447716e-01,(8:8.495588e-01,6:5.315965e-01):8.562754e-01):1.091918e-01):1.354054e-02):3.891751e-01,(62:6.102347e-01,(((65:2.688353e-01,59:3.114714e-02):1.250215e-02,(63:7.779981e-02,66:4.237131e-02):9.897023e-02):3.096216e-01,(((56:1.595824e-02,57:2.221609e-02):5.202528e-02,58:2.927048e-04):1.640383e-02,64:2.734689e-05):4.768140e-01):1.666197e-01):6.645530e-01):7.698289e-01,((39:9.850082e-03,2:1.183253e-02):2.603406e-01,40:4.567889e-01):2.612292e-01):4.143731e-01):1.666002e-01,23:6.010703e-02):9.291134e-02,22:6.148483e-02,1:6.378371e-02);
   tree gen.5025500 = [&U] (22:1.000376e-01,((((40:1.982860e-01,(2:5.512124e-02,39:3.547552e-02):5.403182e-01):3.431758e-01,((((((((48:2.676225e-01,45:2.051246e-01):4.344133e-01,((46:1.343562e-01,47:2.903577e-01):3.820094e-01,53:6.831354e-01):1.497471e-01):2.523979e-01,49:8.753689e-01):9.810411e-01,(((41:2.542467e-01,(42:2.623086e-01,35:3.959063e-01):1.425093e-01):7.571945e-02,38:1.976476e-01):6.959306e-01,((36:6.268824e-01,37:5.610924e-01):1.949839e-01,25:6.211598e-01):2.218082e-01):4.689638e-01):7.563477e-02,(8:7.216039e-01,6:6.494829e-01):1.022208e+00):2.243150e-01,((34:9.871229e-01,(52:1.091528e-01,(51:2.367697e-01,50:3.685137e-01):4.579836e-02):1.236344e+00):5.223262e-01,(((26:6.638962e-01,12:1.028769e+00):5.015863e-01,(11:9.721485e-01,((20:3.501815e-01,(15:1.486649e-01,14:1.085724e-01):8.082710e-02):2.781604e-01,24:6.838333e-01):6.385686e-01):2.389016e-01):7.962040e-02,(((((21:1.321469e-01,13:2.441754e-01):4.403704e-02,9:1.361585e-01):7.908849e-01,(16:1.041332e+00,(60:5.511996e-01,61:4.611476e-01):2.389062e-01):4.282139e-01):6.024946e-01,18:7.459406e-01):1.713877e-01,(10:8.600329e-01,((19:7.751458e-01,17:6.366503e-01):1.678189e-01,((44:9.335642e-01,54:5.226593e-01):1.302754e-02,43:6.260682e-01):8.292856e-01):6.960848e-02):6.077043e-01):6.848832e-02):2.411653e-01):1.985319e-01):3.306715e-01,(62:5.772215e-01,(((58:3.158342e-03,64:1.854174e-03):8.417798e-03,(56:2.310069e-02,57:2.430084e-02):6.047196e-02):2.699505e-01,((66:4.367668e-02,63:9.232183e-02):1.266708e-01,(65:2.827046e-01,59:1.002943e-01):8.886519e-02):4.412434e-01):3.863147e-01):1.111634e+00):1.615228e-01,((((68:1.995202e-01,69:5.543094e-01):6.241282e-02,(70:2.387777e-01,67:1.543558e-01):1.584824e-01):9.161303e-01,(((31:1.317431e-01,((32:4.382111e-03,28:2.502599e-02):5.959321e-02,27:3.009496e-01):4.190469e-03):6.879441e-02,(30:3.036274e-02,33:6.057931e-02):2.919782e-02):2.392188e-02,29:8.992871e-02):9.987015e-01):1.006129e+00,(3:6.334141e-01,(55:8.178359e-01,(5:8.186605e-02,4:3.257952e-02):6.442848e-01):3.974154e-01):1.995342e-01):2.351979e-01):7.433109e-01):3.984605e-01,7:7.133411e-01):2.275774e-01,23:5.376900e-02):1.349275e-01,1:1.284949e-01);
   tree gen.5026000 = [&U] (22:7.516614e-02,((((40:1.704184e-01,(2:4.737437e-02,39:3.048970e-02):3.652205e-01):2.949450e-01,(((((((41:2.505097e-01,(42:2.254431e-01,35:3.814835e-01):1.156449e-01):3.123700e-01,38:1.698697e-01):5.981229e-01,((36:5.387788e-01,37:4.822351e-01):3.005361e-01,25:5.348395e-01):2.024027e-01):3.029131e-01,((8:6.201879e-01,6:5.582030e-01):8.785441e-01,(((48:2.300102e-01,45:1.940499e-01):3.827592e-01,((46:1.798718e-01,47:1.606121e-01):3.283209e-01,53:5.871259e-01):1.287012e-01):2.169253e-01,49:7.728321e-01):8.431632e-01):9.987602e-02):5.541199e-02,(34:9.867395e-01,(52:9.381219e-02,(51:2.034935e-01,50:3.167219e-01):3.936175e-02):1.653362e+00):3.138293e-01):1.704618e-01,(((26:5.705907e-01,12:1.097865e+00):1.496847e-01,(((((21:1.135746e-01,13:2.098584e-01):3.784797e-02,9:1.170225e-01):6.797320e-01,(16:8.949805e-01,(60:4.737327e-01,61:3.963368e-01):4.575358e-01):3.680317e-01):5.178186e-01,18:8.519522e-01):9.477821e-03,(((19:7.421938e-01,17:5.471739e-01):4.843431e-01,10:7.391618e-01):5.163017e-02,(44:8.023588e-01,(54:4.492035e-01,43:5.380791e-01):6.687062e-03):6.323433e-01):5.202029e-01):1.869902e-01):1.501902e-01,(11:8.355204e-01,((20:3.009661e-01,(15:2.020955e-01,14:9.331341e-02):6.946746e-02):2.390670e-01,24:5.877257e-01):5.488226e-01):1.998226e-01):3.973445e-01):1.944992e-01,((62:4.960974e-01,(((58:2.046490e-03,64:1.593584e-03):1.129758e-02,(56:1.985406e-02,57:2.088554e-02):5.197309e-02):2.320110e-01,((66:3.299405e-02,63:7.934670e-02):1.088682e-01,(65:2.429726e-01,59:8.619874e-02):7.637586e-02):4.231450e-01):3.320211e-01):9.554026e-01,((((68:1.480524e-01,69:4.764054e-01):6.649923e-02,(70:2.052193e-01,67:1.326623e-01):1.542653e-01):8.090269e-01,((30:3.619588e-02,33:5.206535e-02):2.509428e-02,((31:1.132276e-01,((32:3.803418e-03,28:8.556497e-03):5.626635e-02,27:2.586534e-01):3.904106e-02):1.619945e-02,29:7.728991e-02):2.002471e-02):6.217306e-01):8.647248e-01,(3:5.443925e-01,(55:1.129462e+00,(5:1.045721e-01,4:1.034539e-02):4.899566e-01):3.415617e-01):1.714912e-01):2.021426e-01):1.345220e-01):5.482441e-01):3.466697e-01,7:6.130864e-01):1.955931e-01,23:4.621217e-02):1.159645e-01,1:1.104359e-01);
   tree gen.5026500 = [&U] (22:5.921483e-02,(23:3.353932e-02,(7:7.441263e-01,((((((69:3.343662e-01,((67:1.143277e-01,70:1.681282e-01):1.604954e-01,68:1.571142e-01):9.849016e-02):8.045632e-01,(((30:3.848110e-02,33:4.358260e-02):2.442951e-02,(((32:4.503015e-03,28:6.532641e-03):1.656127e-01,27:2.519406e-01):5.756566e-02,31:1.057037e-01):4.351561e-02):4.164372e-02,29:1.715553e-02):8.189787e-01):8.322587e-01,((55:1.246168e+00,(4:7.989800e-02,5:2.321152e-02):6.663329e-01):2.083216e-01,3:6.124482e-01):1.965887e-01):4.036641e-01,((6:5.896034e-01,8:6.695764e-01):1.083756e+00,(((25:5.550285e-01,(37:7.624261e-01,36:5.009501e-01):3.937219e-01):3.827561e-01,(((42:4.142753e-01,35:2.580994e-01):1.343790e-01,41:2.430899e-01):2.736417e-01,38:1.442382e-01):7.660637e-01):7.065902e-01,((((50:3.429422e-01,52:2.308046e-01):2.824650e-02,51:3.894948e-01):1.491189e+00,34:1.269718e+00):3.886795e-01,(((((18:1.172148e+00,(((9:1.844475e-01,21:1.341699e-01):1.142783e-01,13:2.762681e-01):5.347865e-01,(16:8.275544e-01,(60:7.326754e-01,61:3.887175e-01):5.986330e-01):5.184814e-01):4.419133e-01):2.020933e-01,((10:9.723789e-01,(44:7.414660e-01,(43:8.232523e-01,54:5.464041e-01):1.113677e-01):1.059382e+00):1.421949e-01,(19:6.603803e-01,17:5.527661e-01):4.817446e-01):4.481514e-01):1.335957e-01,(26:8.500716e-01,12:9.208798e-01):3.205771e-01):3.201392e-02,(11:1.183310e+00,(((15:1.570335e-01,14:1.652884e-01):8.225314e-02,24:8.622074e-01):1.509463e-01,20:2.485515e-01):6.676343e-01):1.511187e-01):9.080712e-02,(49:9.875428e-01,(((47:1.620065e-01,46:1.641052e-01):3.774435e-01,53:9.602286e-01):1.417171e-01,(48:4.175635e-01,45:3.457032e-01):2.784246e-01):2.957584e-01):9.132352e-01):3.436938e-02):1.412024e-01):7.176049e-02):1.201874e-01):4.070249e-01,((((58:8.195756e-03,64:1.226018e-04):2.182623e-02,(57:3.681627e-02,56:2.814562e-02):2.142183e-02):3.634464e-01,((63:1.258920e-01,66:7.015800e-02):2.056175e-01,(65:1.812684e-01,59:7.626368e-02):2.857565e-02):4.260144e-01):3.302096e-01,62:5.309840e-01):7.425664e-01):8.272029e-01,((39:2.833629e-02,2:3.143025e-02):4.041278e-01,40:1.756529e-01):4.918364e-01):2.566016e-01):2.015431e-01):1.358092e-01,1:8.102766e-02);
   tree gen.5027000 = [&U] (22:9.449749e-02,(23:3.668426e-03,((((39:1.925089e-02,2:1.707749e-02):2.238521e-01,40:2.045784e-01):3.875571e-01,(((((58:3.125995e-05,64:1.891165e-02):2.512753e-02,(57:5.196315e-02,56:2.614812e-02):6.435353e-02):2.900583e-01,((59:9.448920e-02,65:1.804072e-01):6.069532e-02,(63:2.891604e-02,66:3.818691e-02):5.334283e-02):4.688527e-01):4.175330e-01,62:5.798548e-01):5.055807e-01,(((((49:1.255019e+00,((45:2.941917e-01,48:1.098498e-01):3.620817e-01,((47:2.742741e-01,46:2.023378e-01):1.571170e-01,53:9.285220e-01):1.323344e-01):4.281257e-03):9.444134e-01,((38:1.485610e-01,(41:3.223751e-01,(42:2.765871e-01,35:2.650896e-01):4.371707e-02):1.718614e-01):6.412906e-01,(25:4.706386e-01,(36:6.345718e-01,37:4.991430e-01):2.856419e-01):3.203745e-01):3.322561e-01):2.164400e-01,(8:9.583601e-01,6:2.901626e-01):7.564055e-01):1.920829e-01,((((11:7.897236e-01,(24:6.195255e-01,((14:1.756825e-01,15:1.856224e-01):9.182054e-02,20:2.799253e-01):3.431056e-01):3.665024e-01):1.950669e-01,(26:8.199095e-01,((((9:1.481626e-01,(13:1.995180e-01,21:1.255005e-01):9.143234e-02):8.235419e-01,((61:2.340724e-01,60:6.138162e-01):5.004578e-01,16:1.062681e+00):5.096220e-01):8.157020e-02,18:1.063478e+00):3.252397e-01,12:1.069215e+00):1.094431e-01):1.819053e-01):1.890629e-01,((10:8.360749e-01,((54:5.594177e-01,43:4.885876e-01):1.787159e-01,44:6.408905e-01):8.183409e-01):1.925605e-01,(19:6.050170e-01,17:5.215040e-01):6.126094e-01):3.450885e-01):4.344038e-01,((50:2.011475e-01,(51:2.621647e-01,52:3.008561e-01):1.179749e-01):1.159896e+00,34:8.448474e-01):3.610432e-01):1.383157e-01):1.807349e-01,(((33:2.145661e-02,(30:4.569353e-02,(29:6.530348e-02,(((32:2.815168e-03,28:1.203546e-02):6.940179e-02,27:1.599318e-01):2.177014e-02,31:7.975131e-02):7.097502e-02):5.084522e-02):4.862497e-02):5.647942e-01,((70:2.793843e-01,67:1.757449e-01):1.715475e-01,(69:3.144092e-01,68:1.489155e-01):7.434296e-02):7.579618e-01):6.785123e-01,(3:6.400991e-01,(55:1.006943e+00,(4:5.089048e-02,5:3.876970e-02):7.872885e-01):4.259776e-01):2.152056e-01):3.018819e-01):1.540728e-01):1.233140e+00):3.569190e-01,7:8.012981e-01):2.894899e-01):1.583188e-01,1:5.356222e-02);
   tree gen.5027500 = [&U] (22:6.128001e-02,(23:1.052749e-01,(7:7.066616e-01,((((((69:2.864399e-01,((67:1.069806e-01,70:3.029331e-01):2.796649e-01,68:1.314193e-01):4.622407e-02):7.185852e-01,(((30:4.240178e-02,33:6.311711e-02):4.574996e-02,(31:1.223530e-01,(27:2.133311e-01,(32:4.276301e-03,28:2.573776e-03):6.005628e-02):1.773556e-02):8.530178e-02):2.187151e-02,29:1.683758e-02):4.709604e-01):1.014932e+00,((55:9.497027e-01,(4:3.870702e-02,5:8.789346e-02):4.888836e-01):3.712256e-01,3:5.676567e-01):1.186552e-01):3.445683e-01,(((6:6.199050e-01,8:6.358651e-01):1.069475e+00,((25:6.124299e-01,(37:7.546060e-01,36:2.561537e-01):3.446586e-01):4.361079e-01,(((42:4.439111e-01,35:2.451048e-01):2.269588e-01,41:2.308510e-01):2.172047e-01,38:1.369762e-01):1.019703e+00):5.059413e-01):8.254068e-02,(((((18:1.113134e+00,(((9:2.375043e-01,21:1.274148e-01):5.774451e-02,13:2.623587e-01):5.642104e-01,(16:7.858893e-01,(60:6.215504e-01,61:4.504294e-01):4.886103e-01):6.485993e-01):1.044863e-01):2.697431e-01,(((44:4.698438e-01,(43:6.343086e-01,54:5.188942e-01):4.658435e-01):1.006045e+00,(19:6.806013e-01,17:5.249358e-01):3.824612e-01):1.463496e-02,10:9.234223e-01):4.255882e-01):2.165197e-01,(26:8.072729e-01,12:1.017836e+00):2.259983e-01):1.528480e-01,(11:1.123734e+00,(20:2.074571e-01,((15:1.079434e-01,14:2.747933e-01):9.170380e-02,24:6.223119e-01):1.346124e-01):6.340208e-01):1.251218e-01):6.568174e-02,((49:9.378228e-01,((48:2.102802e-01,45:3.282980e-01):7.569893e-01,((47:1.538500e-01,46:3.153813e-01):3.679707e-01,53:8.857004e-01):1.380453e-01):1.457825e-01):9.348500e-01,(((50:3.601036e-01,52:2.879384e-01):8.619000e-03,51:2.896069e-01):1.416111e+00,34:8.899274e-01):3.691106e-01):5.065678e-02):3.311495e-01):1.416093e-01):2.722315e-01,((((58:7.392664e-03,64:1.759371e-04):8.397903e-03,(57:3.496267e-02,56:2.953897e-02):1.745828e-02):3.451479e-01,((63:1.053868e-01,66:6.662574e-02):1.489418e-01,(59:5.235156e-02,65:1.769594e-01):9.381017e-02):5.166335e-01):4.120877e-01,62:6.403363e-01):6.195544e-01):7.855556e-01,((39:2.272041e-02,2:2.984783e-02):4.162912e-01,40:1.668093e-01):4.285673e-01):3.243677e-01):2.578393e-01):1.078599e-01,1:6.812118e-02);
   tree gen.5028000 = [&U] (22:7.273168e-02,(23:3.449481e-02,(7:6.881138e-01,((((((69:2.857693e-01,((67:2.628332e-01,70:2.949820e-01):1.254046e-01,68:1.279699e-01):2.654939e-01):7.076840e-01,(((((32:4.537167e-03,28:3.645884e-03):5.486000e-02,(27:1.978914e-01,31:1.173461e-01):1.750328e-02):9.108971e-02,29:7.211119e-02):2.296575e-02,30:4.128885e-02):2.172593e-02,33:3.305185e-02):4.417948e-01):9.882932e-01,((55:9.791268e-01,(4:4.029013e-02,5:8.558651e-02):8.045196e-01):1.152496e-01,3:5.527574e-01):1.155408e-01):3.355243e-01,(((6:6.036343e-01,8:6.191755e-01):1.079153e+00,((25:4.066909e-01,(37:7.620045e-01,36:2.691556e-01):2.185117e-01):3.060125e-01,(((42:4.713844e-01,35:2.386715e-01):2.231215e-01,41:2.384271e-01):1.691672e-01,38:1.333810e-01):9.929386e-01):4.926618e-01):9.959021e-02,(((((18:1.083917e+00,(((9:2.022207e-01,21:1.240706e-01):4.978888e-02,13:2.554726e-01):2.732511e-01,(16:7.652620e-01,(60:6.052365e-01,61:4.386069e-01):4.757857e-01):6.315755e-01):3.986506e-01):2.165488e-01,(((19:7.876148e-01,17:3.577117e-01):3.724227e-01,(44:4.575117e-01,(43:6.176599e-01,54:4.039243e-01):4.536164e-01):9.796391e-01):2.541588e-02,10:9.429100e-01):4.144177e-01):2.108367e-01,(26:7.860843e-01,12:9.795128e-01):2.152650e-01):1.587349e-01,(11:1.288090e+00,((20:2.020120e-01,(15:1.313616e-01,14:1.246052e-01):1.090206e-01):2.720113e-01,24:6.376183e-01):7.391184e-01):7.467277e-02):1.215766e-01,((49:9.132076e-01,((48:2.047609e-01,45:4.451303e-01):6.605551e-01,((47:1.627127e-01,46:3.071035e-01):3.583125e-01,53:8.090836e-01):1.344220e-01):2.217532e-01):9.103129e-01,(((50:3.506519e-01,51:2.602932e-01):8.124014e-03,52:2.803809e-01):1.380225e+00,34:8.665693e-01):3.594225e-01):7.369569e-02):1.115185e-01):1.134732e-01):2.650862e-01,((((57:1.319356e-02,56:2.876366e-02):3.308901e-02,(58:3.015937e-03,64:2.748280e-04):1.834671e-02):3.338191e-01,((63:1.026207e-01,66:6.487701e-02):1.450325e-01,(59:5.097748e-02,65:1.723147e-01):9.134792e-02):5.030734e-01):4.012716e-01,62:6.235293e-01):6.032929e-01):7.649370e-01,((39:2.212406e-02,2:2.960600e-02):4.053648e-01,40:1.624310e-01):3.695045e-01):4.072496e-01):2.510717e-01):1.628126e-01,1:7.215588e-02);
   tree gen.5028500 = [&U] (((7:5.132116e-01,((((((56:1.742211e-02,57:1.072685e-02):7.382301e-03,(58:1.221663e-02,64:4.082727e-03):2.709991e-02):3.017264e-01,((59:8.329602e-02,65:1.579472e-01):6.333618e-02,(63:1.352340e-01,66:5.031741e-02):1.394140e-01):4.320744e-01):1.210915e-01,62:6.358187e-01):8.784537e-01,(((((((((((61:4.361040e-01,60:5.429884e-01):5.220305e-01,16:4.293037e-01):2.467836e-01,(13:1.250000e-01,(21:1.347963e-01,9:1.508648e-01):8.829365e-02):6.566242e-01):6.099637e-01,18:9.181701e-01):2.576761e-02,(12:9.688337e-01,26:7.766203e-01):3.136572e-01):1.626313e-01,((20:2.016554e-01,((15:1.972265e-01,14:1.360877e-01):8.180255e-02,24:8.919651e-01):1.052244e-01):7.901524e-01,(((50:3.655994e-01,51:2.858602e-01):2.071110e-01,52:5.182636e-02):1.412277e+00,11:6.010367e-01):2.406562e-01):1.073362e-01):1.621660e-01,((19:6.916633e-01,17:8.534486e-01):4.785772e-01,(10:9.293126e-01,((43:5.854180e-01,54:6.838784e-01):1.299091e-01,44:6.569945e-01):1.335289e+00):2.141547e-02):3.457000e-01):3.238340e-01,(((48:2.653125e-01,45:2.229822e-01):3.484917e-01,((46:8.548469e-02,47:3.004991e-01):2.102250e-01,53:9.158983e-01):2.940234e-01):1.336301e-01,49:8.433808e-01):8.101030e-01):9.994891e-02,34:1.236244e+00):1.576058e-01,((8:6.520072e-01,6:4.871533e-01):7.708376e-01,((38:2.690575e-01,(41:3.291552e-01,(42:3.337082e-01,35:2.232338e-01):7.405680e-02):2.615853e-01):5.311844e-01,((36:4.389861e-01,37:5.564238e-01):2.162709e-01,25:5.490938e-01):3.383205e-01):2.397761e-01):1.737259e-01):1.699519e-01,((((4:5.472016e-02,5:5.264808e-02):6.774108e-01,55:8.426895e-01):3.397690e-01,3:4.819580e-01):3.064568e-01,(((33:2.565589e-02,((31:9.113332e-02,(27:2.630892e-01,(32:3.151858e-04,28:2.189620e-03):6.057676e-02):3.424208e-02):4.357536e-02,29:6.794720e-02):2.732263e-02):5.264800e-03,30:6.346988e-02):5.360078e-01,((70:1.667506e-01,67:2.410656e-01):1.324388e-01,(68:1.466166e-01,69:2.336625e-01):1.012596e-01):6.555015e-01):1.010357e+00):1.477245e-01):1.279426e-01):1.057013e+00,((39:1.010294e-02,2:5.244862e-02):3.363811e-01,40:1.535225e-01):1.851795e-01):4.181645e-01):2.567777e-01,23:3.363349e-02):1.421872e-01,22:4.617583e-02,1:7.925126e-02);
   tree gen.5029000 = [&U] (((7:4.925596e-01,((((((56:1.672103e-02,57:3.903108e-02):5.495200e-03,(58:8.100328e-03,64:6.864488e-03):3.414568e-02):2.895847e-01,((59:8.706664e-02,65:1.515913e-01):4.807381e-02,(63:8.817230e-02,66:4.829260e-02):9.027737e-02):4.146874e-01):2.704700e-01,62:6.102328e-01):8.431040e-01,((((((((50:3.508874e-01,51:2.743570e-01):2.504800e-01,52:4.974082e-02):1.355446e+00,(11:6.922419e-01,(((15:1.957853e-01,14:1.306115e-01):7.919624e-02,24:8.261863e-01):1.749993e-01,20:1.935407e-01):7.583560e-01):1.001834e-01):1.360302e-01,((((((61:2.976936e-01,60:5.211381e-01):6.812944e-01,16:4.120281e-01):2.368528e-01,(13:1.199699e-01,(21:1.293720e-01,9:1.447939e-01):8.474065e-02):6.302012e-01):5.650773e-01,(12:9.298471e-01,26:7.453685e-01):8.678773e-02):1.316113e-01,18:8.812222e-01):1.640854e-01,((19:6.638303e-01,17:8.191052e-01):3.465512e-01,(10:8.919164e-01,((43:8.179944e-01,54:6.563586e-01):1.246814e-01,44:9.359990e-01):1.016047e+00):2.270911e-01):2.183197e-01):7.986192e-02):2.875453e-01,(((48:2.236922e-01,45:2.140092e-01):3.344681e-01,((46:8.204472e-02,47:2.884068e-01):2.017654e-01,53:9.421280e-01):1.945728e-01):1.103994e-01,49:8.094425e-01):7.971109e-01):4.354686e-03,34:1.186496e+00):2.292541e-01,((8:7.432726e-01,6:5.575303e-01):6.610809e-01,((38:1.129628e-01,(41:2.874005e-01,(42:3.228172e-01,35:2.142507e-01):9.645895e-02):2.608774e-01):7.565801e-01,((36:4.213209e-01,37:5.340329e-01):4.055050e-02,25:5.166274e-01):2.523860e-01):3.049386e-01):1.470897e-01):1.983980e-01,((((4:5.251818e-02,5:5.052948e-02):5.716769e-01,55:8.087791e-01):3.260965e-01,3:4.625636e-01):2.941247e-01,((33:2.462348e-02,(30:6.091581e-02,((31:8.746605e-02,(27:2.194439e-01,(32:3.025025e-04,28:2.101508e-03):5.813911e-02):2.776613e-02):3.464755e-02,29:8.224947e-02):1.987537e-02):5.001926e-03):5.271390e-01,((70:1.600405e-01,67:2.546127e-01):1.271094e-01,(68:1.407167e-01,69:2.242597e-01):1.299661e-02):6.910390e-01):8.529092e-01):1.672170e-01):1.227940e-01):1.014478e+00,((39:2.177029e-02,2:5.033805e-02):3.570235e-01,40:1.473446e-01):4.488076e-01):1.748582e-01):2.464448e-01,23:3.228005e-02):1.364655e-01,22:2.060683e-02,1:1.116791e-01);
   tree gen.5029500 = [&U] (((7:5.772315e-01,(((((((25:5.194223e-01,(37:6.123767e-01,36:4.546163e-01):8.073795e-02):4.735610e-01,(38:6.624201e-02,((35:2.228465e-01,42:2.631765e-01):4.049683e-02,41:2.342383e-01):3.085833e-01):8.053041e-01):6.150573e-01,(8:8.806361e-01,6:2.964029e-01):7.991666e-01):1.122935e-01,((34:9.511090e-01,((51:3.253587e-01,50:2.514273e-01):2.354198e-02,52:1.264120e-01):1.816823e+00):9.286093e-02,(((11:1.017832e+00,(((14:1.431610e-01,15:1.914078e-01):1.138363e-01,24:9.149006e-01):3.795647e-02,20:2.691345e-01):6.175246e-01):7.596677e-03,(((((54:9.464925e-01,(44:7.231912e-01,43:6.897081e-01):1.661405e-01):6.347354e-01,10:8.263686e-01):2.944802e-01,(19:9.606732e-01,17:3.984882e-01):4.923442e-01):1.805855e-01,(((16:1.103475e+00,(60:6.785406e-01,61:4.569726e-01):4.005416e-01):3.848728e-01,((21:1.274591e-01,9:1.533348e-01):1.538942e-01,13:5.404179e-02):3.909776e-01):5.446454e-01,18:9.966362e-01):1.249720e-01):2.067813e-01,(12:6.601171e-01,26:8.139676e-01):1.142123e-01):2.384626e-01):4.550005e-02,(49:1.140872e+00,((45:3.130977e-01,48:2.543284e-01):4.310173e-01,(53:8.172701e-01,(46:2.415473e-01,47:1.940317e-01):3.516811e-01):1.590283e-01):2.906329e-01):1.081799e+00):1.769733e-01):1.128404e-01):3.386357e-01,((((4:6.732092e-02,5:2.980684e-02):8.543214e-01,55:1.224896e+00):4.459205e-01,3:3.386838e-01):4.091425e-01,(((30:2.668199e-02,(((31:7.821188e-02,(32:1.429474e-03,28:1.181218e-03):1.192781e-01):5.816323e-02,27:1.353792e-01):3.931561e-02,29:8.986556e-02):4.040488e-02):6.626156e-03,33:9.581852e-02):9.634897e-01,((70:1.873700e-01,67:2.676101e-01):2.939566e-01,(69:3.587522e-01,68:8.248997e-02):1.578547e-01):1.360256e+00):8.567536e-01):1.067875e-01):1.253610e-01,(62:8.461532e-01,(((65:2.452613e-01,59:4.773494e-02):3.242446e-02,(63:8.380949e-02,66:2.346596e-02):9.596796e-02):3.292107e-01,((56:1.827352e-02,57:1.857943e-02):2.715316e-02,(58:1.205705e-03,64:1.471605e-03):1.315451e-02):4.191818e-01):1.991066e-01):6.502165e-01):9.186577e-01,((39:6.383630e-02,2:1.187167e-02):3.907258e-01,40:1.142420e-01):4.343072e-01):2.753565e-01):2.839994e-01,23:7.230495e-02):1.293512e-01,22:2.512843e-02,1:9.760995e-02);
   tree gen.5030000 = [&U] (22:8.225247e-02,((((40:2.538983e-01,(2:1.554082e-02,39:3.020570e-02):2.705846e-01):4.002259e-01,((62:5.563263e-01,(((58:1.237791e-02,64:7.251094e-03):1.236800e-02,(56:2.117686e-02,57:3.431137e-02):3.457842e-02):2.477787e-01,((66:9.651856e-03,63:9.453085e-02):1.095214e-01,(65:2.228146e-01,59:1.013274e-01):1.009088e-01):3.686108e-01):2.989860e-01):7.987085e-01,(((((68:1.247802e-01,69:1.759281e-01):1.630392e-01,(70:2.464145e-01,67:1.693531e-01):9.943621e-02):6.483072e-01,((30:5.995934e-02,33:2.250265e-02):3.300924e-03,(29:7.879301e-02,(31:9.788078e-02,(27:2.442543e-01,(32:1.937179e-03,28:8.871684e-04):4.407268e-02):3.163113e-02):2.410094e-02):6.494355e-02):8.402459e-01):6.090991e-01,(3:5.770564e-01,(55:1.152725e+00,(5:6.691523e-02,4:5.080726e-02):7.556434e-01):4.377539e-01):4.062531e-01):7.282966e-02,(((34:1.080538e+00,((52:1.615784e-01,51:3.587666e-01):1.555341e-02,50:2.485223e-01):1.685739e+00):4.005468e-01,((8:7.121112e-01,6:5.697002e-01):1.022777e+00,((((41:2.342189e-01,(42:3.228129e-01,35:2.069945e-01):6.704124e-02):3.145952e-01,38:5.581493e-02):8.440730e-01,((36:5.182068e-01,37:6.403156e-01):9.091309e-02,25:5.894598e-01):2.060348e-01):3.078535e-01,((((46:1.321093e-01,47:2.556735e-01):2.697985e-01,53:7.318688e-01):2.085880e-01,(48:2.860469e-01,45:1.147507e-01):4.213357e-01):2.857998e-01,49:9.761083e-01):1.000247e+00):2.548271e-02):1.494607e-01):1.812765e-01,((((11:8.753156e-01,((20:3.157898e-01,(15:1.001615e-01,14:1.256617e-01):3.892616e-02):2.994475e-01,24:5.625639e-01):8.022045e-01):3.376711e-01,((((54:4.619000e-01,43:6.082363e-01):4.541217e-02,44:7.837721e-01):5.536576e-01,10:8.161350e-01):9.844432e-02,(19:7.868782e-01,17:6.177486e-01):3.978039e-01):4.888661e-01):5.720846e-02,(26:9.914167e-01,12:9.702157e-01):1.162042e-01):1.393687e-01,((((21:8.732246e-02,13:3.302003e-01):7.606926e-03,9:1.885131e-01):5.783376e-01,(16:8.914314e-01,(60:4.348746e-01,61:3.518240e-01):4.904675e-01):6.257638e-01):3.733725e-01,18:9.810378e-01):1.073797e-01):2.321155e-01):3.361119e-01):1.260096e-01):5.812421e-01):4.619813e-01,7:5.615760e-01):2.764947e-01,23:6.527516e-02):1.320067e-01,1:4.316404e-02);
   tree gen.5030500 = [&U] (22:7.445210e-02,(23:8.270579e-02,(7:4.621658e-01,(((39:1.249665e-02,2:3.635069e-02):2.422459e-01,40:2.382781e-01):4.581750e-01,(((((34:1.153129e+00,(50:2.080523e-01,(52:2.260630e-01,51:2.760389e-01):1.881850e-01):1.374950e+00):3.683292e-01,((6:5.301543e-01,8:7.950038e-01):6.458383e-01,(((25:6.363670e-01,(37:5.452257e-01,36:5.251720e-01):1.926842e-01):3.497149e-01,(((35:2.954746e-01,42:3.060438e-01):1.115306e-01,41:3.409094e-01):1.222303e-01,38:1.352772e-01):7.944018e-01):1.648387e-01,(49:1.079013e+00,(((47:2.433426e-01,46:2.079753e-01):2.519349e-01,53:1.166653e+00):1.634443e-01,(48:3.947623e-01,45:1.140654e-01):3.430431e-01):1.987466e-01):8.242904e-01):2.074426e-01):5.266631e-02):1.894929e-01,(((((((15:1.449043e-01,14:2.261824e-01):1.708198e-01,20:3.853974e-01):1.552557e-01,24:7.215169e-01):7.003036e-01,11:6.915949e-01):3.245224e-01,(12:7.737471e-01,26:6.877773e-01):1.284263e-01):1.288410e-01,(10:7.781791e-01,((44:7.216884e-01,(54:7.484372e-01,43:7.728935e-01):1.922919e-02):1.102506e+00,(19:7.376139e-01,17:8.561365e-01):1.705981e-01):2.688605e-01):3.886269e-01):1.048255e-01,(((16:7.977010e-01,(60:5.238442e-01,61:2.670653e-01):6.604929e-01):4.804077e-01,(13:2.626686e-01,(9:1.545289e-01,21:1.743944e-01):6.590008e-02):6.199710e-01):3.021986e-01,18:9.549639e-01):1.417664e-01):2.833464e-01):2.979895e-01,((((((27:2.510770e-01,(32:6.472216e-03,28:4.004586e-03):1.087060e-01):8.794773e-03,31:6.977077e-02):2.197002e-02,(33:2.597480e-02,30:3.776563e-02):1.468917e-02):8.215271e-02,29:1.376173e-02):5.072742e-01,(((70:3.388850e-01,67:2.385595e-01):1.397926e-01,69:2.826855e-01):1.185112e-01,68:2.586952e-01):1.231148e+00):7.270390e-01,(3:5.497360e-01,(55:1.106229e+00,(5:1.475130e-01,4:3.017067e-02):4.441973e-01):7.471115e-01):8.927578e-02):2.487718e-01):2.394393e-01,((((64:8.150964e-03,58:2.760652e-03):3.340691e-02,(57:2.288346e-02,56:1.927768e-02):3.192361e-03):3.469725e-01,((65:2.831882e-01,59:8.541134e-02):4.678968e-02,(66:3.075383e-02,63:5.142333e-02):1.505009e-01):5.026440e-01):2.329996e-01,62:6.941490e-01):8.541174e-01):9.832242e-01):4.023199e-01):1.563235e-01):7.613176e-02,1:5.900129e-02);
   tree gen.5031000 = [&U] (22:9.242743e-02,((((40:2.621204e-01,(2:4.736344e-02,39:2.714066e-02):1.871231e-01):4.497354e-01,((62:5.256872e-01,(((58:1.866401e-02,64:4.994999e-03):2.029877e-02,(56:1.967266e-02,57:3.855582e-02):5.087800e-02):3.755100e-01,((66:8.593873e-02,63:1.062247e-01):1.015584e-01,(65:2.224760e-01,59:3.006763e-02):1.039234e-01):4.142094e-01):1.922385e-01):8.975119e-01,((((((70:3.084199e-01,67:3.394698e-01):9.683889e-02,69:4.743064e-01):1.828023e-01,68:1.194016e-01):7.285053e-01,((30:8.569139e-02,(29:8.939464e-02,((31:1.673740e-01,(32:6.434065e-03,28:2.596509e-03):6.240660e-02):2.755005e-02,27:2.744695e-01):8.089978e-02):1.170099e-02):5.043826e-02,33:1.639522e-02):1.028028e+00):9.072274e-01,(3:6.484405e-01,(55:1.249330e+00,(5:7.519290e-02,4:4.662816e-02):8.491194e-01):2.795817e-01):3.074989e-01):3.563195e-01,(((8:7.716366e-01,6:6.401743e-01):9.823104e-01,((((41:2.631926e-01,(42:3.627461e-01,35:2.326005e-01):7.533450e-02):3.535118e-01,38:6.271946e-02):1.006375e+00,((36:5.823109e-01,37:6.976398e-01):1.146548e-01,25:7.837766e-01):9.552801e-02):5.597357e-01,((((46:1.484517e-01,47:2.220293e-01):3.210515e-01,53:8.224038e-01):2.986660e-01,(48:3.349211e-01,45:1.289458e-01):4.734565e-01):3.211544e-01,49:1.109216e+00):9.910672e-01):1.351327e-01):4.381125e-01,((((((((44:8.640449e-01,43:7.133914e-01):2.111492e-01,54:6.964729e-01):6.091709e-01,10:9.170941e-01):4.409045e-01,(19:8.842181e-01,17:6.941664e-01):4.470138e-01):2.388741e-01,(26:1.114059e+00,12:1.015896e+00):3.593373e-01):3.504912e-02,(11:1.203099e+00,((20:3.565552e-01,(15:1.125519e-01,14:3.086995e-01):1.259170e-01):3.176995e-01,24:6.261509e-01):7.995511e-01):3.398880e-01):8.136400e-02,(((21:9.812459e-02,(13:3.045777e-01,9:2.135427e-01):4.955507e-03):6.102689e-01,(16:1.001705e+00,(60:4.886703e-01,61:3.185422e-01):5.511402e-01):6.154404e-01):4.089210e-01,18:1.102396e+00):1.743102e-01):1.757955e-01,(34:1.214204e+00,((52:3.824206e-01,51:4.860477e-01):1.548841e-02,50:2.792654e-01):1.825874e+00):2.891400e-01):9.933285e-02):3.293299e-01):1.415975e-01):8.489297e-01):4.969108e-01,7:5.910837e-01):2.952803e-01,23:7.395756e-02):1.698901e-01,1:4.850360e-02);
   tree gen.5031500 = [&U] (22:8.859926e-02,((((40:2.512639e-01,(2:5.066863e-02,39:2.601655e-02):3.148843e-01):4.311082e-01,((62:5.039142e-01,(((58:1.467527e-02,64:4.788115e-03):1.536845e-02,(56:1.885785e-02,57:2.916424e-02):4.076023e-02):3.039482e-01,((66:3.962815e-02,63:1.018251e-01):9.735206e-02,(65:2.132615e-01,59:2.937594e-02):1.086002e-01):4.167842e-01):2.328922e-01):8.603386e-01,(((((70:3.062365e-01,67:3.254096e-01):8.720218e-02,(69:4.546615e-01,68:1.144562e-01):1.568510e-01):6.983319e-01,((30:6.981288e-02,(29:8.569208e-02,((32:3.848209e-03,28:2.400890e-03):5.932939e-02,(27:2.631015e-01,31:1.604417e-01):2.605536e-02):4.362519e-02):1.939180e-02):4.834920e-02,33:1.571616e-02):9.854489e-01):8.696518e-01,(3:6.215833e-01,(55:1.197586e+00,(5:7.207855e-02,4:4.469691e-02):8.139505e-01):2.680019e-01):2.947629e-01):3.415614e-01,(((((41:1.792648e-01,(42:3.839920e-01,35:2.196611e-01):1.050247e-01):3.757432e-01,38:6.012173e-02):9.646927e-01,((36:5.581927e-01,37:6.687448e-01):1.099060e-01,25:7.513141e-01):1.890003e-01):4.833271e-01,(((((46:1.423031e-01,47:2.128333e-01):3.077542e-01,53:7.883414e-01):2.862958e-01,(48:3.210493e-01,45:1.579563e-01):4.246462e-01):1.428740e-01,49:1.063275e+00):1.073299e+00,(8:6.695159e-01,6:6.068201e-01):1.061355e+00):7.238804e-02):1.045843e-01,((((((((44:6.265846e-01,43:6.838441e-01):3.284117e-01,54:6.676263e-01):5.839402e-01,(19:8.539635e-01,17:6.654154e-01):5.821576e-01):3.121589e-01,10:8.791098e-01):2.289804e-01,(26:8.300462e-01,12:9.738193e-01):1.283708e-01):1.956799e-01,(11:1.191810e+00,((20:3.417874e-01,(15:1.078902e-01,14:1.379346e-01):1.207017e-01):2.608686e-01,24:6.002169e-01):8.298773e-01):3.258105e-01):1.157317e-01,(((13:2.919627e-01,(9:2.046982e-01,21:9.406045e-02):2.151162e-02):5.849927e-01,(16:9.602162e-01,(60:4.684305e-01,61:3.277033e-01):4.994214e-01):5.899500e-01):3.919842e-01,18:1.056737e+00):1.310455e-01):1.685144e-01,(34:1.163914e+00,(52:3.631162e-01,(51:3.899778e-01,50:2.676988e-01):1.540513e-02):1.491484e+00):2.771643e-01):9.521867e-02):5.637094e-02):3.411266e-01):8.137686e-01):4.763297e-01,7:5.638750e-01):2.269894e-01,23:7.089437e-02):1.747379e-01,1:4.761820e-02);
   tree gen.5032000 = [&U] (((7:7.352923e-01,((((((11:1.163093e+00,(((((19:8.525474e-01,17:4.654936e-01):4.970313e-01,(((54:1.046236e+00,43:5.528809e-01):2.887790e-01,44:9.324824e-01):7.547183e-01,10:8.793324e-01):4.751498e-02):4.643832e-01,18:1.057338e+00):1.383327e-01,(12:6.981462e-01,26:1.033067e+00):3.911913e-01):5.160676e-02,((16:7.193190e-01,(60:6.608179e-01,61:3.827664e-01):4.840638e-01):2.349975e-01,((21:1.443352e-01,9:1.918250e-01):2.397512e-01,13:5.973683e-02):4.955575e-01):5.961193e-01):3.166742e-01):1.453321e-01,(24:9.329746e-01,((14:1.768455e-01,15:1.128247e-01):1.303987e-01,20:3.815276e-01):4.014744e-02):9.540439e-01):1.881045e-01,((34:1.051339e+00,((50:3.366623e-01,51:3.455476e-01):8.866545e-02,52:1.633540e-01):2.027228e+00):5.447575e-01,((((25:6.360538e-01,(36:5.057300e-01,37:7.672983e-01):1.477365e-01):3.913384e-01,(38:1.534067e-01,((35:2.535987e-01,42:4.124217e-01):1.465618e-01,41:2.552201e-01):2.246476e-01):8.901688e-01):2.715319e-01,(49:1.196696e+00,((45:2.428157e-01,48:2.811301e-01):2.837266e-01,(53:8.116274e-01,(46:1.070228e-01,47:3.254795e-01):3.251170e-01):1.674451e-01):4.597180e-01):8.285406e-01):1.917123e-01,(8:6.530670e-01,6:4.720188e-01):6.573262e-01):2.004724e-01):6.875985e-02):1.220171e-01,((((4:7.441535e-02,5:3.639610e-02):4.817086e-01,55:1.353979e+00):5.473919e-01,3:6.172906e-01):1.797070e-01,((((29:2.482732e-02,((27:2.313574e-01,(32:3.909629e-04,28:2.975785e-03):3.133176e-02):5.021085e-02,31:8.053120e-02):6.235050e-02):3.781975e-02,33:8.561057e-02):2.888999e-02,30:1.071270e-02):9.808315e-01,(((70:3.650706e-01,67:1.588268e-01):1.783578e-01,69:4.242654e-01):5.330202e-02,68:1.606111e-01):6.561540e-01):8.239574e-01):3.434749e-01):2.388198e-01,(62:5.815059e-01,(((65:1.969708e-01,59:2.673545e-02):5.720335e-02,(63:9.073867e-02,66:2.983552e-02):1.609070e-01):3.639036e-01,((56:2.598949e-02,57:3.116547e-02):2.247598e-02,(58:4.554658e-03,64:9.821076e-03):2.456241e-02):4.051031e-01):2.887118e-01):1.000624e+00):7.759305e-01,((39:2.497095e-02,2:9.235446e-04):5.003479e-01,40:1.773391e-01):4.172644e-01):3.290031e-01):2.103611e-01,23:4.046324e-02):9.589325e-02,22:4.490937e-02,1:9.812573e-02);
   tree gen.5032500 = [&U] (22:5.563376e-02,(23:6.878980e-02,(7:4.793217e-01,(((39:1.648496e-02,2:2.330512e-02):2.810793e-01,40:2.951238e-01):3.612073e-01,(((((34:1.184522e+00,(50:1.170615e-01,(52:1.634653e-01,51:2.862857e-01):1.951706e-01):1.442066e+00):1.957890e-01,((((16:9.395475e-01,(60:5.432897e-01,61:4.357069e-01):3.692263e-01):4.725036e-01,(13:3.846116e-02,(9:2.876378e-01,21:1.555895e-01):1.029201e-01):5.783144e-01):1.831159e-01,18:1.192862e+00):2.404123e-01,(((19:8.382941e-01,17:8.879169e-01):3.315398e-01,(10:1.378100e+00,(44:8.321209e-01,(54:5.729335e-01,43:8.387779e-01):4.406623e-02):6.880171e-01):1.456879e-01):3.268786e-01,((12:7.428616e-01,26:9.475252e-01):2.368101e-01,(11:1.051685e+00,(((15:1.726101e-01,14:1.569922e-01):1.228988e-01,20:3.997036e-01):3.851354e-01,24:6.585811e-01):6.429121e-01):1.451536e-01):8.232265e-02):1.105578e-01):1.531025e-01):1.076345e-01,(((49:1.302040e+00,(((47:2.545484e-01,46:2.039122e-01):2.956312e-01,53:1.166923e+00):7.018948e-02,(48:4.271607e-01,45:1.727912e-01):6.204254e-01):1.831752e-01):9.008534e-01,(6:3.482606e-01,8:8.127527e-01):9.491938e-01):1.018028e-01,((25:6.599895e-01,(36:6.326782e-01,37:5.234886e-01):1.551509e-01):3.686147e-01,(((35:2.813367e-01,42:3.174044e-01):9.075164e-02,41:1.302271e-01):3.281525e-01,38:2.245716e-01):5.593886e-01):2.886310e-01):1.980618e-01):3.433093e-01,((((29:1.541163e-02,((32:2.425145e-03,28:1.807821e-03):9.041228e-02,(31:4.848019e-02,27:4.269340e-01):1.726756e-02):4.259698e-02):2.482412e-02,(33:5.333291e-02,30:3.329286e-02):4.235138e-02):9.490335e-01,((70:2.499687e-01,67:2.376330e-01):1.016343e-01,(68:1.390914e-01,69:3.696158e-01):7.790039e-02):9.380295e-01):5.636998e-01,(3:5.906767e-01,(55:1.147293e+00,(5:5.955501e-02,4:4.924877e-02):6.087126e-01):4.814680e-01):2.092917e-01):3.771383e-01):1.166169e-01,((((64:4.217756e-03,58:1.219752e-02):2.279585e-02,(57:7.096801e-02,56:2.582303e-02):8.044524e-03):3.492504e-01,((65:2.270434e-01,59:7.388393e-02):6.598041e-02,(66:3.804151e-02,63:5.333221e-02):7.427400e-02):4.364756e-01):1.322598e-02,62:6.783300e-01):1.280377e+00):8.956732e-01):3.219084e-01):2.210829e-01):2.116751e-01,1:3.563031e-02);
   tree gen.5033000 = [&U] (((7:6.897066e-01,((((((11:8.503454e-01,(24:7.035870e-01,(20:2.565129e-01,(14:2.237869e-01,15:1.076472e-01):1.218459e-01):4.476426e-02):1.008482e+00):1.415239e-01,((((19:7.996923e-01,17:4.611127e-01):4.203878e-01,10:9.423864e-01):5.177466e-02,((54:9.813729e-01,43:3.979585e-01):4.283871e-01,44:8.746715e-01):7.641355e-01):3.491585e-01,(18:9.917867e-01,(((16:7.600621e-01,(60:5.007529e-01,61:3.590361e-01):8.855516e-01):2.293714e-01,((21:1.353869e-01,9:2.030637e-01):2.248874e-01,13:1.078727e-01):4.648346e-01):4.796874e-01,(12:8.146156e-01,26:1.082009e+00):2.942004e-01):6.963215e-02):4.612802e-02):2.905904e-01):2.558969e-01,((34:9.861595e-01,(52:2.513727e-01,(50:2.226236e-01,51:3.399167e-01):2.811051e-02):1.898593e+00):4.993412e-01,((((25:3.775684e-01,(36:4.743764e-01,37:6.677436e-01):2.242089e-01):4.273129e-01,(38:1.603793e-01,((35:2.094538e-01,42:3.119850e-01):2.149287e-01,41:1.632842e-01):1.721971e-01):8.349813e-01):4.083112e-01,(49:1.122504e+00,((45:1.795043e-01,48:2.637009e-01):3.157054e-01,(53:7.613092e-01,(46:1.003877e-01,47:2.765836e-01):4.471367e-01):1.863937e-01):1.924847e-01):1.064522e+00):1.798268e-01,(8:5.148527e-01,6:4.427552e-01):8.076620e-01):1.806303e-01):8.595004e-02):7.395960e-02,((((4:1.771070e-02,5:1.081033e-01):6.983324e-01,55:1.270036e+00):3.845536e-01,3:7.661358e-01):2.036731e-01,(((33:8.030300e-02,30:2.310360e-02):2.378310e-03,(29:5.743617e-02,(31:7.553853e-02,((32:4.711666e-03,28:1.317766e-02):2.524972e-02,27:2.182027e-01):5.981921e-02):5.616211e-02):2.333576e-02):4.550963e-01,((70:3.814779e-01,67:1.499908e-01):1.718318e-01,(69:3.792872e-01,68:1.666124e-01):1.041866e-01):6.960570e-01):1.047900e+00):5.051860e-01):2.240137e-01,(62:3.993368e-01,(((65:1.936092e-01,59:1.002618e-01):4.301804e-02,(63:4.814358e-02,66:3.824560e-02):1.349239e-01):3.413428e-01,((56:2.437822e-02,57:3.236043e-02):1.843800e-02,(58:7.060956e-03,64:1.511500e-04):3.351442e-02):2.912961e-01):2.708127e-01):6.007180e-01):7.703909e-01,((39:2.342283e-02,2:1.316996e-02):3.531510e-01,40:1.955250e-01):4.390126e-01):2.506156e-01):1.387287e-01,23:9.561390e-02):1.451956e-01,22:4.351969e-02,1:3.559612e-02);
   tree gen.5033500 = [&U] (((7:6.518138e-01,((((((24:7.365236e-01,(20:2.582770e-01,(14:2.202770e-01,15:1.411865e-01):9.851525e-02):4.507212e-02):1.015418e+00,(((((19:8.051920e-01,17:4.642839e-01):4.232790e-01,(54:6.711953e-01,(44:8.806869e-01,43:5.926803e-01):2.657519e-02):8.293054e-01):3.905516e-02,10:9.488675e-01):3.414495e-01,(18:9.986075e-01,(((16:9.356539e-01,(60:5.041968e-01,61:3.615053e-01):7.479376e-01):2.309488e-01,((21:1.363180e-01,9:2.044603e-01):1.084557e-01,13:1.086146e-01):4.680314e-01):4.998011e-01,(12:8.202180e-01,26:1.089450e+00):2.962238e-01):1.033831e-01):6.338262e-02):2.925889e-01,11:8.561935e-01):1.403450e-01):1.836932e-01,((34:9.929416e-01,(52:2.531014e-01,(50:2.241546e-01,51:3.422544e-01):5.503305e-02):1.911651e+00):5.027754e-01,(((49:1.130224e+00,((45:1.807388e-01,48:2.655145e-01):3.665473e-01,(53:7.665449e-01,(46:1.268820e-01,47:2.784857e-01):4.966738e-01):1.876756e-01):1.396094e-01):1.071843e+00,((25:3.089481e-01,(36:4.593271e-01,37:6.717720e-01):3.000505e-01):4.302517e-01,(38:1.614823e-01,((35:2.108942e-01,42:3.141306e-01):5.909476e-02,41:1.644071e-01):2.366363e-01):7.521163e-01):5.998979e-01):6.850059e-02,(8:4.908432e-01,6:4.458001e-01):1.090323e+00):4.681284e-02):8.533722e-02):1.340008e-01,((((4:2.507913e-03,5:1.088467e-01):7.031351e-01,55:1.278771e+00):3.871983e-01,3:7.714048e-01):2.050738e-01,(((33:8.085527e-02,(29:5.783118e-02,((31:7.284832e-02,27:2.197033e-01):5.971200e-02,(32:4.744070e-03,28:1.326829e-02):8.266037e-02):4.648352e-02):3.583709e-02):2.778182e-02,30:5.088374e-02):4.495580e-01,((70:2.916512e-01,67:1.510224e-01):1.730136e-01,(69:3.199952e-01,68:1.677583e-01):1.049031e-01):7.008440e-01):1.055107e+00):3.695996e-01):2.983495e-01,(62:4.020832e-01,(((65:1.610028e-01,59:1.009514e-01):8.981841e-02,(63:4.847468e-02,66:2.241005e-02):1.270859e-01):3.436903e-01,((56:2.454588e-02,57:1.736867e-02):1.856480e-02,(58:1.860673e-03,64:4.913368e-04):3.374491e-02):2.932995e-01):2.726751e-01):6.048494e-01):7.756891e-01,((39:2.358392e-02,2:1.326053e-02):2.830430e-01,40:1.968697e-01):5.726826e-01):6.040665e-01):1.382389e-01,23:9.627146e-02):1.461942e-01,22:4.783573e-02,1:3.584093e-02);
   tree gen.5034000 = [&U] (((7:6.967249e-01,((((((((45:1.931920e-01,48:2.838089e-01):4.811996e-01,(49:1.237693e+00,(53:6.524461e-01,(46:1.356244e-01,47:2.976739e-01):5.308956e-01):2.006067e-01):1.268289e-01):9.743862e-01,((25:4.283843e-01,(36:6.021136e-01,37:7.180584e-01):1.266249e-01):5.165739e-01,(38:1.726087e-01,((35:2.254252e-01,42:3.357748e-01):6.316649e-02,41:1.757351e-01):2.529410e-01):5.984212e-01):3.411938e-01):1.230718e-01,(8:5.246632e-01,6:4.765166e-01):1.165448e+00):5.003833e-02,(((24:7.872714e-01,(20:2.760727e-01,(14:2.354545e-01,15:1.509145e-01):1.053031e-01):1.043817e-01):7.103359e-01,(((((19:8.606712e-01,17:4.962739e-01):4.524436e-01,((43:6.578401e-01,44:9.232641e-01):5.959520e-02,54:7.284966e-01):8.864460e-01):4.176279e-02,10:1.004353e+00):5.852664e-01,(18:1.182583e+00,(((16:1.000122e+00,(60:5.389368e-01,61:3.864137e-01):4.689636e-01):4.227400e-01,((21:1.457105e-01,9:2.185480e-01):1.159285e-01,13:1.160983e-01):5.002796e-01):5.342383e-01,(12:8.767325e-01,26:1.164515e+00):3.166341e-01):1.326003e-01):1.145440e-01):2.452998e-01,11:9.151868e-01):1.500150e-01):2.051659e-01,(34:1.061357e+00,(52:2.757070e-01,(50:2.327973e-01,51:3.556005e-01):1.211165e-01):2.043367e+00):5.004929e-01):1.964324e-01):2.299769e-01,((((4:3.420327e-02,5:1.163465e-01):7.515823e-01,55:1.366880e+00):4.138770e-01,3:7.970600e-01):3.057380e-01,(((33:8.642634e-02,(29:5.598534e-02,(31:7.577969e-02,((32:1.883302e-03,28:6.760840e-03):5.914280e-02,27:2.348413e-01):6.440127e-02):5.675234e-02):3.571670e-02):2.989707e-02,30:5.438972e-02):5.604230e-01,((69:4.102102e-01,(70:3.390639e-01,67:1.614281e-01):2.865193e-01):3.560017e-02,68:1.730750e-01):7.491335e-01):9.864699e-01):3.298650e-01):6.010615e-01,(62:4.297874e-01,(((65:1.560328e-01,59:1.079071e-01):9.600706e-02,(63:5.181468e-02,66:3.241475e-02):1.358423e-01):3.673712e-01,((56:1.242094e-02,57:1.856540e-02):5.028762e-02,(58:1.034809e-02,64:1.139752e-03):3.606999e-02):3.135083e-01):2.914629e-01):6.465246e-01):7.880680e-01,((39:2.520889e-02,2:4.441267e-02):3.867331e-01,40:2.104344e-01):6.121415e-01):2.503597e-01):1.477638e-01,23:1.029047e-01):1.562672e-01,22:5.113170e-02,1:3.831043e-02);
   tree gen.5034500 = [&U] (((7:5.987814e-01,(((((((49:1.351176e+00,((45:2.021509e-01,48:2.969699e-01):4.849911e-01,(53:6.827019e-01,(46:1.419137e-01,47:3.114779e-01):4.631312e-01):3.708149e-01):1.363154e-01):1.019571e+00,((25:8.966666e-01,(36:6.300353e-01,37:7.513568e-01):3.230770e-01):2.494139e-01,(38:1.806131e-01,((35:2.571096e-01,42:3.839238e-01):9.923443e-02,41:2.946228e-01):2.726722e-01):6.261717e-01):3.570159e-01):1.274706e-01,(8:7.910798e-01,6:4.986140e-01):1.143132e+00):7.354072e-02,(((24:8.237794e-01,(20:2.888750e-01,(14:2.342033e-01,15:1.453436e-01):1.019439e-01):2.806886e-01):5.920790e-01,((((19:9.005830e-01,17:5.192875e-01):4.530407e-01,((44:9.660784e-01,(54:8.154894e-01,43:5.882810e-01):1.379299e-01):9.107449e-01,10:1.006970e+00):9.300548e-02):5.232535e-01,((((16:1.010822e+00,(60:5.639289e-01,61:4.043328e-01):4.907108e-01):3.944572e-01,((21:1.524676e-01,9:2.286826e-01):1.213044e-01,13:1.214821e-01):5.234790e-01):4.399858e-01,18:1.256017e+00):2.743779e-01,(12:9.173890e-01,26:1.269235e+00):4.071069e-01):6.865976e-02):3.025984e-01,11:9.576266e-01):1.089903e-01):2.603002e-01,(34:1.110575e+00,(50:2.435928e-01,(52:3.084372e-01,51:3.547030e-01):1.227511e-01):2.148747e+00):1.116719e-01):2.055415e-01):2.301068e-01,((((4:8.305633e-03,5:1.217418e-01):9.764807e-01,55:1.430267e+00):2.948314e-01,3:8.340219e-01):3.199160e-01,((33:9.481409e-02,(((31:7.929381e-02,((32:1.970636e-03,28:7.074359e-03):7.852398e-02,27:2.776390e-01):1.092810e-02):1.941311e-02,29:5.858154e-02):3.602690e-02,30:5.691193e-02):9.613925e-04):5.802302e-01,((70:3.657357e-01,67:1.689140e-01):2.925725e-01,(69:4.292329e-01,68:1.546771e-01):1.831592e-02):8.142904e-01):1.032215e+00):2.837613e-01):1.176838e-01,(62:4.497179e-01,(((65:1.632685e-01,59:1.129110e-01):1.004592e-01,(63:5.421747e-02,66:5.357499e-02):6.940888e-02):3.844073e-01,((56:9.396814e-03,57:6.135123e-02):5.261960e-02,(58:5.028679e-03,64:1.192606e-03):4.015797e-02):3.280466e-01):3.049789e-01):1.137573e+00):8.246129e-01,((39:2.192710e-02,2:4.647221e-02):4.046670e-01,40:2.201929e-01):6.405282e-01):3.299587e-01):2.055601e-01,23:1.076767e-01):1.014597e-01,22:5.350282e-02,1:6.308369e-02);
   tree gen.5035000 = [&U] (((7:5.086141e-01,((((((((45:1.331382e-01,48:2.522509e-01):2.633678e-01,((53:5.798975e-01,(46:1.205437e-01,47:2.645742e-01):2.639035e-01):2.539723e-01,49:1.147709e+00):1.157884e-01):8.660396e-01,((25:5.617994e-01,(36:5.351617e-01,37:4.157468e-01):2.840255e-01):4.925210e-01,(38:1.534155e-01,((35:2.183929e-01,42:3.261108e-01):6.998949e-02,41:3.197996e-01):1.862416e-01):5.318799e-01):3.277284e-01):1.082755e-01,(8:6.719555e-01,6:5.445623e-01):7.731844e-01):7.514976e-02,((((((16:8.554176e-01,(60:3.861706e-01,61:3.434465e-01):8.013292e-01):3.350580e-01,((21:1.330581e-01,9:1.630019e-01):1.466370e-01,13:1.031888e-01):4.446512e-01):3.737308e-01,(18:1.066880e+00,((19:9.773354e-01,17:7.293826e-01):2.596842e-01,((44:8.493203e-01,(54:6.888814e-01,43:4.996950e-01):7.820605e-02):7.736008e-01,10:8.553356e-01):8.736685e-02):4.444596e-01):6.823886e-02):1.492887e-01,(12:7.803226e-01,26:1.078108e+00):3.505559e-01):1.677731e-01,(11:8.134228e-01,(24:6.997310e-01,(20:2.453749e-01,(14:1.989359e-01,15:1.234571e-01):8.675378e-02):2.553213e-01):5.029210e-01):9.257806e-02):1.597025e-01,(34:9.433398e-01,(52:2.619914e-01,(50:2.018069e-01,51:3.012902e-01):1.062193e-01):1.825179e+00):3.871975e-01):5.393040e-02):3.134632e-01,((((4:7.857082e-03,5:1.271176e-01):8.294378e-01,55:1.214891e+00):2.504344e-01,3:5.771793e-01):2.717416e-01,((((31:6.735339e-02,((32:7.787063e-03,28:4.470767e-03):2.890603e-02,27:2.312586e-01):5.484765e-02):4.164323e-02,29:5.619095e-02):2.350767e-02,(33:8.568338e-02,30:4.834187e-02):4.658225e-04):5.287518e-01,((70:3.106616e-01,67:1.434781e-01):2.485156e-01,(69:3.645970e-01,68:1.313851e-01):1.555783e-02):1.115751e+00):8.767796e-01):1.359991e-01):1.303412e-01,(62:3.819973e-01,(((65:1.386828e-01,59:9.590839e-02):8.533158e-02,(63:8.679597e-02,66:6.010216e-02):1.065114e-01):2.608968e-01,((56:7.981799e-03,57:1.035087e-02):4.469590e-02,(58:9.740744e-03,64:6.848602e-03):7.944059e-03):2.786478e-01):2.590538e-01):9.662723e-01):7.004390e-01,((39:6.306660e-02,2:3.024560e-02):2.058175e-01,40:1.870352e-01):5.440746e-01):2.802720e-01):1.746060e-01,23:7.624721e-02):8.618142e-02,22:4.871509e-02,1:1.246063e-01);
   tree gen.5035500 = [&U] (22:3.348612e-02,(23:7.716065e-02,((((39:2.777988e-02,2:2.297829e-02):2.889628e-01,40:2.102866e-01):2.110255e-01,((((((64:1.308754e-05,58:8.509742e-03):2.044303e-02,(57:3.144853e-02,56:8.611674e-03):1.759573e-02):2.800098e-01,((59:1.327654e-01,65:2.233875e-01):1.693169e-02,(63:5.253848e-02,66:4.324610e-02):6.209492e-02):3.452688e-01):8.390012e-02,62:6.666990e-01):8.271446e-01,((50:3.341830e-01,51:3.705425e-01):1.065908e-01,52:1.283250e-01):1.360798e+00):1.308121e-01,(((((38:1.020180e-01,(41:9.436979e-02,(42:2.761492e-01,35:3.112466e-01):2.240594e-01):2.722354e-01):6.105261e-01,(25:3.432912e-01,(37:6.184806e-01,36:4.044229e-01):2.152070e-01):3.573828e-01):3.799407e-01,(((((11:8.968352e-01,(((14:8.788689e-02,15:1.549433e-01):1.870648e-02,20:3.725231e-01):6.002502e-02,24:7.783418e-01):6.664474e-01):8.984668e-02,((10:7.666882e-01,(54:5.826979e-01,(43:8.860266e-01,44:7.427556e-01):1.592626e-02):6.778296e-01):6.947569e-02,(19:7.106405e-01,17:5.968234e-01):2.062976e-01):4.062010e-01):1.335004e-02,(((((61:3.600518e-01,60:3.743913e-01):3.543609e-01,16:8.444036e-01):5.681635e-01,(13:1.810127e-01,(9:3.067934e-01,21:1.200151e-01):8.484194e-02):4.800239e-01):3.978302e-01,18:1.073326e+00):1.324234e-01,(12:6.635848e-01,26:6.978279e-01):4.489416e-01):1.167905e-01):1.184867e-01,(49:1.111332e+00,((45:1.328365e-01,48:2.833705e-01):3.098006e-01,((47:1.314977e-01,46:1.943764e-01):3.275843e-01,53:5.514589e-01):1.972807e-01):2.821208e-01):6.520161e-01):3.195307e-02,34:1.264209e+00):1.926694e-01):9.722345e-02,(8:6.164880e-01,6:4.233329e-01):9.871684e-01):3.337120e-02,(((55:1.269760e+00,(4:4.231223e-02,5:1.046941e-01):5.415347e-01):3.292028e-01,3:5.280989e-01):2.415189e-01,((((31:1.109905e-01,((32:4.161972e-03,28:9.887741e-03):9.444875e-02,27:1.950818e-01):1.498086e-02):3.250981e-02,29:5.509078e-02):1.471010e-03,(33:5.116842e-02,30:8.709680e-02):1.652960e-02):5.007816e-01,((68:1.765607e-01,69:2.819039e-01):9.956647e-02,(67:1.661995e-01,70:2.845858e-01):6.916555e-02):8.532537e-01):8.405552e-01):4.710674e-01):1.858099e-01):9.221827e-01):2.896832e-01,7:4.646962e-01):2.793354e-01):1.469272e-01,1:4.153485e-02);
   tree gen.5036000 = [&U] (22:4.371742e-02,(23:1.510281e-02,(7:4.451301e-01,(((39:1.296387e-02,2:6.005112e-02):3.047606e-01,40:2.731665e-01):2.532010e-01,(((((58:3.566517e-03,64:1.669509e-03):1.037464e-02,(56:6.374745e-03,57:3.695492e-02):5.729334e-02):2.729789e-01,((65:2.894630e-01,59:9.205029e-02):6.662166e-02,(66:3.898781e-02,63:9.033497e-02):1.082455e-01):3.569385e-01):3.578515e-01,62:4.835167e-01):1.003021e+00,(((18:1.167053e+00,((((19:6.252871e-01,17:6.320953e-01):3.301386e-01,(((44:9.231418e-01,43:7.213224e-01):5.560387e-02,54:5.601546e-01):7.369303e-01,10:1.136540e+00):1.667754e-01):3.667765e-01,((12:9.140116e-01,26:9.131034e-01):2.148702e-01,((((15:1.308099e-01,14:1.824506e-01):6.076255e-02,20:2.736543e-01):3.173956e-01,24:5.700276e-01):7.180401e-01,11:1.156285e+00):2.841812e-02):2.562231e-01):1.578492e-01,((16:7.346450e-01,(60:5.153761e-01,61:5.285634e-01):5.362373e-01):5.477833e-01,(13:1.060162e-01,(9:1.669184e-01,21:1.491603e-01):8.322878e-02):4.718271e-01):4.172703e-01):1.011412e-02):2.708242e-01,(((6:6.529686e-01,8:4.681196e-01):1.036397e+00,(((((47:3.912501e-01,46:8.658473e-02):4.736582e-01,53:5.996667e-01):1.416662e-01,(48:3.646456e-01,45:1.932080e-01):3.513232e-01):1.755615e-01,49:1.220596e+00):7.800805e-01,((25:4.195508e-01,(36:5.066667e-01,37:5.003309e-01):3.297076e-01):2.449921e-01,(((35:2.502781e-01,42:2.695398e-01):1.662445e-01,41:1.309990e-01):1.733779e-01,38:1.371913e-01):1.019160e+00):4.004438e-01):3.001412e-01):1.203063e-01,(34:9.999855e-01,(52:1.532404e-01,(51:4.939570e-01,50:3.401702e-01):3.511003e-02):1.285455e+00):1.849677e-01):8.852215e-02):2.217444e-01,((((30:4.159501e-02,((31:8.690577e-02,(27:1.633717e-01,(32:1.156949e-02,28:4.929640e-03):1.384955e-01):1.581539e-02):1.310188e-02,29:5.028560e-02):5.558934e-02):1.637128e-02,33:3.076211e-02):5.762591e-01,(69:2.180266e-01,(68:6.902097e-02,(70:2.247482e-01,67:1.670610e-01):1.775426e-01):7.117677e-02):6.509067e-01):7.792062e-01,(3:7.348704e-01,(55:9.181595e-01,(5:6.269905e-02,4:6.391532e-02):6.279311e-01):2.494918e-01):3.497533e-01):2.655958e-01):2.986774e-02):1.038346e+00):4.447898e-01):1.366555e-01):9.948381e-02,1:9.619577e-02);
   tree gen.5036500 = [&U] (22:5.634457e-02,(23:3.049695e-02,(7:4.730074e-01,(((((((57:3.709080e-02,56:3.362414e-02):4.573333e-02,(64:2.756205e-03,58:7.646389e-03):1.787865e-02):4.086064e-01,((59:8.811112e-02,65:2.373949e-01):5.348185e-02,(63:7.714876e-02,66:3.804325e-02):1.175365e-01):4.547938e-01):1.893976e-01,62:6.249024e-01):1.481345e+00,((((((18:1.096857e+00,((19:8.382625e-01,17:6.308254e-01):3.696397e-01,(10:1.025220e+00,((43:5.440606e-01,54:8.553556e-01):3.525280e-01,44:5.558681e-01):6.218285e-01):2.614005e-01):3.953105e-01):1.011316e-01,((13:2.074317e-01,(21:7.467757e-02,9:1.994212e-01):1.696586e-01):4.447912e-01,(16:7.454006e-01,(60:5.775315e-01,61:3.697237e-01):5.447058e-01):5.446031e-01):3.049163e-01):1.302057e-01,(12:8.638652e-01,26:1.008880e+00):2.253897e-01):2.822631e-01,(11:8.547456e-01,(24:8.976933e-01,((15:1.572112e-01,14:1.982057e-01):2.043835e-01,20:3.318112e-01):1.577001e-01):5.466638e-01):1.280001e-01):2.841226e-01,((((50:2.314183e-01,51:2.534821e-01):3.821883e-03,52:2.666630e-01):1.659737e+00,34:1.132231e+00):2.966474e-01,(((48:3.924581e-01,45:2.274466e-01):5.508552e-01,((47:3.800782e-01,46:4.838801e-02):4.317933e-01,53:8.492305e-01):2.357281e-01):2.752963e-01,49:8.658740e-01):7.646705e-01):5.205704e-02):1.555251e-01,((6:5.557509e-01,8:9.652503e-01):1.048155e+00,((25:5.437811e-01,(36:6.517534e-01,37:6.228675e-01):1.993691e-01):3.495504e-01,(((42:3.262341e-01,35:2.530471e-01):1.207429e-01,41:2.313914e-01):5.793723e-02,38:3.366082e-01):9.712021e-01):3.772232e-01):1.857136e-01):2.390792e-01):1.239718e-01,((((67:2.042009e-01,70:2.541988e-01):1.383335e-01,(68:2.399714e-01,69:2.885210e-01):2.266519e-01):7.857284e-01,(29:2.722558e-02,((31:9.874693e-02,(27:2.273062e-01,(32:3.111852e-03,28:5.182045e-03):6.565318e-02):1.328659e-02):5.659685e-02,(33:6.727772e-02,30:7.296814e-02):3.611933e-02):4.471072e-03):7.358461e-01):8.630113e-01,((55:8.224542e-01,(4:7.832600e-02,5:6.789434e-02):9.373970e-01):5.643686e-01,3:9.257746e-01):1.108093e-01):1.816668e-01):9.847434e-01,((39:1.924858e-02,2:2.921629e-02):3.763884e-01,40:1.958323e-01):3.735769e-01):2.063741e-01):3.990757e-01):1.957233e-01,1:6.741339e-02);
   tree gen.5037000 = [&U] (((7:5.346017e-01,((((((((25:5.673642e-01,(36:5.590450e-01,37:5.595492e-01):1.694149e-01):2.563464e-01,(38:1.602622e-01,((35:2.700327e-01,42:3.406646e-01):8.106091e-02,41:2.586590e-01):2.092848e-01):6.886314e-01):3.642881e-01,(((45:1.975281e-01,48:2.635083e-01):3.611392e-01,(53:6.057773e-01,(46:2.169884e-01,47:1.564916e-01):2.431151e-01):4.133296e-01):2.182315e-01,49:1.198930e+00):7.591148e-01):7.722479e-02,(8:8.239930e-01,6:4.938836e-01):6.059799e-01):1.418359e-01,((34:1.059725e+00,((50:2.532320e-01,51:3.106737e-01):2.261949e-02,52:2.736835e-01):1.716320e+00):1.180271e-01,((((((44:6.740227e-01,(43:5.321896e-01,54:6.737463e-01):1.545623e-01):6.779386e-01,10:9.058451e-01):1.460921e-01,(19:4.994867e-01,17:7.619336e-01):4.521078e-01):4.377200e-01,(12:9.413684e-01,26:7.777680e-01):2.433011e-01):2.305983e-02,(18:1.114493e+00,((16:8.935933e-01,(60:4.353959e-01,61:6.374696e-01):4.573331e-01):4.696454e-01,((21:1.683139e-01,9:2.222805e-01):8.071162e-02,13:1.655413e-01):5.099276e-01):3.904097e-01):1.067329e-01):1.222474e-02,(11:1.146867e+00,(24:7.259885e-01,(20:1.967602e-01,(14:1.930480e-01,15:8.717009e-02):1.596343e-01):2.208530e-01):7.220240e-01):1.432166e-01):2.796073e-01):1.117406e-01):1.984339e-01,((((4:2.049193e-03,5:1.123585e-01):4.325570e-01,55:1.269109e+00):2.178935e-01,3:6.029378e-01):2.882740e-01,(((33:2.749412e-02,30:7.289005e-02):2.606567e-02,((31:1.018114e-01,((32:2.629636e-03,28:2.350415e-03):8.562618e-02,27:1.803585e-01):3.446825e-02):3.099649e-02,29:4.407166e-02):1.115043e-02):5.965988e-01,(((70:3.245258e-01,67:1.498813e-01):3.625900e-01,69:3.796367e-01):8.469711e-02,68:9.489715e-02):8.969345e-01):8.601335e-01):3.671620e-01):5.049478e-02,(62:5.316915e-01,(((65:1.264291e-01,59:8.391611e-02):6.516410e-02,(63:1.443304e-01,66:1.588938e-02):9.752521e-02):2.725401e-01,((56:1.580992e-02,57:2.692048e-02):2.558006e-02,(58:7.292493e-03,64:1.522557e-04):1.580902e-02):2.478729e-01):6.709498e-02):1.042731e+00):1.108200e+00,((39:1.778251e-02,2:3.159540e-02):4.174281e-01,40:1.953823e-01):4.095746e-01):3.652147e-01):2.014233e-01,23:1.081560e-01):2.055132e-01,22:7.980313e-02,1:4.380381e-02);
   tree gen.5037500 = [&U] (22:3.776723e-02,(23:2.908888e-02,(7:6.846558e-01,(((((((57:3.537830e-02,56:4.449871e-02):1.699309e-02,(64:1.097080e-03,58:6.826174e-03):2.338577e-02):3.897407e-01,((59:1.179766e-01,65:2.264342e-01):4.863040e-02,(63:7.358675e-02,66:5.056266e-02):9.854257e-02):4.337956e-01):2.349855e-01,62:5.960502e-01):6.065971e-01,((6:5.300914e-01,8:9.206840e-01):1.034128e+00,(((((((13:1.978545e-01,(21:1.184245e-01,9:1.829089e-01):8.195025e-02):3.159538e-01,(16:7.109849e-01,(60:5.508664e-01,61:2.992625e-01):6.854825e-01):5.447413e-01):5.948658e-01,(12:1.026899e+00,26:9.622992e-01):1.665176e-01):9.517189e-02,(18:1.046214e+00,((19:7.995593e-01,17:6.016997e-01):3.525732e-01,(10:9.778846e-01,((43:7.482981e-01,54:7.477933e-01):2.357513e-01,44:5.302033e-01):5.931183e-01):2.939026e-01):4.880212e-01):1.910597e-01):1.244542e-01,(11:7.254956e-01,(24:5.620111e-01,((15:1.499527e-01,14:1.738802e-01):2.262801e-01,20:2.481729e-01):2.125514e-01):7.977528e-01):1.803665e-01):3.811478e-01,(((51:2.417787e-01,(52:2.550978e-01,50:2.214676e-01):6.389505e-02):1.469310e+00,34:7.126139e-01):2.657950e-01,(((48:3.743380e-01,45:2.418199e-01):3.018556e-01,((47:3.982113e-01,46:4.203159e-02):4.989332e-01,53:8.878333e-01):1.895408e-01):4.750200e-01,49:8.258960e-01):8.839978e-01):8.845438e-02):1.483444e-01,((25:5.008531e-01,(36:6.216615e-01,37:5.941093e-01):2.270573e-01):3.626506e-01,(38:5.434591e-02,(41:1.299187e-01,(42:3.092999e-01,35:2.810214e-01):1.843410e-01):2.146370e-01):9.067720e-01):3.608644e-01):1.752370e-01):2.280407e-01):4.067208e-02,((((67:3.457047e-01,70:5.748024e-01):6.029186e-02,(68:1.875336e-01,69:3.133622e-01):2.706375e-02):1.408287e+00,((29:1.684002e-02,((32:7.603289e-03,28:3.188374e-03):6.480382e-02,(31:8.710644e-02,27:2.168114e-01):2.757959e-02):5.501783e-02):1.348368e-02,(33:5.497241e-02,30:6.959915e-02):3.648944e-02):7.909832e-01):2.007852e-01,((55:7.844810e-01,(4:7.208657e-02,5:6.475961e-02):8.941167e-01):2.411033e-01,3:7.226461e-01):3.997134e-01):4.589534e-01):9.392771e-01,((39:7.009181e-02,2:2.774461e-02):3.692535e-01,40:2.083147e-01):5.430900e-01):3.063981e-01):1.526896e-01):1.616446e-01,1:2.992279e-02);
   tree gen.5038000 = [&U] (22:7.821309e-02,(23:6.991862e-02,((((39:2.185323e-02,2:2.321973e-02):2.690877e-01,40:3.831067e-01):2.270356e-01,(((((64:1.683263e-06,58:4.913926e-03):1.875986e-02,(57:5.432653e-02,56:2.046532e-02):3.053307e-02):4.576667e-01,((59:6.232771e-02,65:2.257347e-01):1.031077e-01,(63:1.097178e-01,66:3.098233e-02):1.192679e-01):3.804213e-01):2.842312e-01,62:4.176135e-01):7.439832e-01,((((((38:7.992028e-02,(41:2.420561e-01,(42:2.145897e-01,35:3.413701e-01):5.636086e-02):2.948541e-01):8.305276e-01,(25:5.236164e-01,(37:5.192045e-01,36:5.377004e-01):1.058579e-01):2.935448e-01):4.950474e-01,(((55:1.283102e+00,(4:3.434264e-02,5:7.101766e-02):4.727480e-01):3.326618e-01,3:5.734916e-01):1.874597e-01,((33:5.170606e-02,((((31:1.011075e-01,27:1.971316e-01):2.452668e-02,(32:6.253611e-03,28:4.266304e-03):7.366980e-02):2.355508e-02,29:7.128405e-02):8.487058e-03,30:5.968642e-02):8.847319e-04):1.033857e+00,((68:1.788967e-01,69:1.717444e-01):2.991104e-01,(67:9.432343e-02,70:1.482485e-01):9.327245e-02):4.036278e-01):7.646791e-01):2.367095e-01):4.286112e-02,(34:1.266123e+00,((((20:3.878607e-01,((14:1.250641e-01,15:1.385730e-01):3.101434e-02,24:8.220103e-01):1.594052e-02):7.387410e-01,11:9.895402e-01):1.669626e-01,(((18:8.375001e-01,(((13:2.365179e-01,9:1.563096e-01):6.434705e-02,21:9.344837e-02):6.910047e-01,((61:4.160039e-01,60:4.154184e-01):6.784046e-01,16:1.035223e+00):2.130786e-01):3.756767e-01):1.473191e-01,(12:1.111211e+00,26:7.051602e-01):1.766739e-01):7.599746e-02,(10:9.468107e-01,((44:6.727350e-01,(54:5.682678e-01,43:4.946500e-01):4.093277e-01):5.525981e-01,(19:8.296340e-01,17:5.665439e-01):2.357603e-01):1.529640e-01):1.387818e-01):1.634901e-01):1.199518e-01,(49:7.938618e-01,((45:1.771478e-01,48:2.293407e-01):4.094896e-01,((47:2.145175e-01,46:2.801311e-01):4.328209e-01,53:8.104701e-01):3.153546e-01):3.116651e-01):6.737941e-01):4.253164e-02):2.070366e-01):9.173185e-03,(8:1.005241e+00,6:3.387757e-01):1.244567e+00):7.308655e-02,((50:3.376944e-01,51:2.803384e-01):3.268816e-02,52:1.059491e-01):1.593512e+00):3.269059e-01):7.498457e-01):3.667663e-01,7:5.993093e-01):1.912439e-01):1.708901e-01,1:3.363686e-02);
   tree gen.5038500 = [&U] (22:5.924692e-02,((7:4.040811e-01,((40:1.938094e-01,(39:3.087545e-02,2:3.800687e-02):4.250860e-01):4.038847e-01,((((((3:4.174243e-01,((4:5.757280e-02,5:6.035793e-02):7.453162e-01,55:9.197214e-01):5.665339e-01):2.485428e-01,((((67:9.975436e-02,70:2.804137e-01):1.149062e-01,68:1.610277e-01):1.039807e-01,69:3.594576e-01):6.274388e-01,(((31:7.032719e-02,(27:1.715528e-01,(32:2.092581e-02,28:1.055903e-02):5.791539e-02):3.708483e-02):2.712187e-02,29:8.301302e-02):4.124297e-03,(33:4.070768e-02,30:3.478283e-02):4.303507e-02):1.018095e+00):6.703366e-01):2.527855e-01,(6:5.067349e-01,8:7.546065e-01):8.346720e-01):1.177835e-01,((25:6.516454e-01,(36:5.982032e-01,37:4.769691e-01):1.035979e-01):2.026936e-01,(((42:3.035588e-01,35:2.451101e-01):1.244765e-01,41:1.767691e-01):3.582896e-01,38:1.001384e-01):7.632589e-01):4.527029e-01):5.343939e-02,(((52:3.570369e-01,(50:3.798506e-01,51:4.462897e-01):1.879852e-02):1.411564e+00,34:6.635143e-01):1.218099e-01,(((20:1.811540e-01,(24:6.629868e-01,(15:1.603514e-01,14:2.613225e-01):1.227023e-01):9.527674e-02):5.607662e-01,(((48:2.765750e-01,45:2.121690e-01):3.853851e-01,(53:5.717444e-01,(46:1.185466e-01,47:3.576737e-01):3.724163e-01):3.476566e-01):4.271183e-01,49:8.172056e-01):1.010017e+00):2.416027e-01,(11:1.085033e+00,(((((17:6.034535e-01,19:6.432896e-01):6.432882e-01,10:9.199035e-01):9.306283e-02,(44:6.112949e-01,(54:9.561249e-01,43:8.509804e-01):5.614357e-02):7.005706e-01):2.881663e-01,(18:8.322878e-01,(((21:1.088628e-01,9:2.131517e-01):9.688480e-02,13:6.660796e-02):4.478273e-01,(16:8.972326e-01,(61:4.632037e-01,60:5.495083e-01):4.734250e-01):2.345274e-01):2.197247e-01):9.741259e-02):1.414715e-01,(12:8.628054e-01,26:9.596193e-01):9.654030e-02):4.415561e-02):2.974346e-01):3.336342e-02):3.998208e-01):3.475666e-01,((((66:3.005545e-02,63:6.280667e-02):6.303179e-02,(65:2.057978e-01,59:8.117860e-02):6.516723e-02):3.225223e-01,((58:9.909453e-04,64:2.162083e-02):3.650330e-02,(57:5.241168e-02,56:1.554809e-02):2.300822e-02):4.277048e-01):1.996725e-01,62:6.103011e-01):9.095855e-01):1.338291e+00):3.785734e-01):2.997288e-01,23:1.048170e-01):5.621494e-02,1:8.959401e-02);
   tree gen.5039000 = [&U] (22:7.515173e-02,(23:6.718192e-02,((((39:1.415931e-02,2:2.231088e-02):2.585553e-01,40:3.681114e-01):2.823095e-01,(((((64:1.136238e-05,58:6.302122e-04):1.054985e-02,(57:1.250567e-02,56:8.932445e-03):2.307105e-02):4.041881e-01,((59:5.988813e-02,65:2.168992e-01):2.821125e-02,(63:1.054233e-01,66:2.976965e-02):1.145996e-01):3.655311e-01):4.077905e-01,62:4.613127e-01):8.841920e-01,((((((38:3.165064e-01,(41:2.325818e-01,(42:3.224293e-01,35:2.523697e-01):1.204189e-01):1.586208e-01):7.980198e-01,(25:5.031214e-01,(37:5.331232e-01,36:5.525240e-01):9.805768e-02):2.820551e-01):4.420077e-01,(8:9.608738e-01,6:3.255156e-01):1.069591e+00):8.122188e-02,(34:1.216566e+00,(((24:6.176063e-01,((14:1.166318e-01,15:1.331490e-01):8.644728e-02,20:2.227249e-01):1.790824e-01):8.515654e-01,(((18:8.047193e-01,((9:1.443006e-01,(13:2.272603e-01,21:9.169790e-02):5.007847e-02):6.639579e-01,((61:3.997210e-01,60:3.991585e-01):6.518510e-01,16:9.567858e-01):3.363015e-01):3.739273e-01):2.216453e-02,(12:1.067717e+00,26:6.775594e-01):1.697587e-01):1.469000e-01,(((19:7.101364e-01,17:5.443686e-01):3.206298e-01,((54:5.460251e-01,(43:4.607338e-01,44:6.464034e-01):3.406779e-01):5.375754e-01,10:9.358289e-01):1.467602e-01):3.370619e-01,11:9.055969e-01):2.038914e-01):2.731031e-02):3.095093e-01,(49:7.627891e-01,((45:1.740964e-01,48:3.435617e-01):4.266088e-01,((47:2.061210e-01,46:9.295244e-02):2.962175e-01,53:8.144883e-01):2.934730e-01):4.444291e-01):6.474210e-01):4.879832e-02):1.234468e-01):1.309045e-01,(((55:8.055249e-01,(4:3.299842e-02,5:8.570418e-02):4.542441e-01):3.105765e-01,3:5.748916e-01):2.692441e-01,(((((31:1.253207e-01,27:1.894157e-01):1.290219e-03,(32:4.636261e-03,28:5.801472e-03):7.341462e-02):4.469521e-02,29:2.117075e-02):3.974719e-02,(30:3.861344e-02,33:4.968222e-02):2.847613e-03):7.120751e-01,(69:2.248697e-01,((67:1.494597e-01,70:1.999325e-01):2.221765e-01,68:6.383325e-02):2.760736e-02):9.676124e-01):9.519419e-01):4.369761e-01):1.250679e-01,((50:2.178593e-01,51:2.693656e-01):3.140871e-02,52:8.170004e-02):1.155658e+00):4.396883e-01):7.204958e-01):2.978897e-01,7:5.243511e-01):2.326957e-01):1.392411e-01,1:1.109711e-01);
   tree gen.5039500 = [&U] (22:8.442019e-02,(23:7.546746e-02,((((39:1.590558e-02,2:2.506248e-02):3.142212e-01,40:1.233746e-01):3.096819e-01,((((((38:1.263858e-01,(41:2.612660e-01,(42:3.621945e-01,35:2.834944e-01):1.352702e-01):4.265789e-01):9.765359e-01,(25:5.651713e-01,(37:5.988733e-01,36:4.912445e-01):2.522815e-01):3.132016e-01):3.364815e-01,(8:1.079378e+00,6:3.656614e-01):1.201503e+00):7.200588e-02,(34:1.361105e+00,(((24:6.937756e-01,((14:1.310160e-01,15:1.495703e-01):9.710882e-02,20:2.501935e-01):2.011686e-01):6.070169e-01,(49:8.568639e-01,((45:1.645536e-01,48:3.859331e-01):4.792225e-01,((47:2.315419e-01,46:1.420720e-01):3.327500e-01,53:9.149391e-01):3.204750e-01):4.992405e-01):7.272674e-01):8.945031e-02,((((18:9.039653e-01,(((9:2.062338e-01,13:2.566966e-01):2.450623e-02,21:2.159024e-01):7.458438e-01,((61:4.490186e-01,60:4.483867e-01):7.322438e-01,16:1.074786e+00):3.777775e-01):1.611575e-01):5.474025e-01,(12:7.862561e-01,26:7.383320e-01):3.537558e-01):1.650172e-01,((((44:7.261243e-01,54:6.133664e-01):3.831753e-01,43:5.009207e-01):5.946791e-01,(19:7.977175e-01,17:6.246481e-01):4.312104e-01):3.496802e-02,10:1.023728e+00):5.647479e-01):3.425312e-02,11:1.055028e+00):1.244347e-01):3.476810e-01):2.052745e-01):1.471729e-01,(((50:2.447279e-01,51:4.324034e-01):5.057819e-02,52:9.177611e-02):1.298185e+00,(((((57:1.404800e-02,56:7.413909e-03):4.608706e-02,58:5.195998e-03):6.452818e-03,64:2.938580e-05):4.270794e-01,((59:6.727413e-02,65:2.304691e-01):4.284002e-02,(63:8.890835e-02,66:4.927880e-02):1.287332e-01):4.106121e-01):4.580833e-01,62:5.284905e-01):1.006518e+00):4.939151e-01):1.404926e-01,(((55:9.256858e-01,(4:3.706812e-02,5:1.136255e-01):8.395082e-01):6.242513e-01,3:6.457929e-01):2.095267e-01,(((30:4.359048e-02,33:5.580953e-02):1.104296e-03,(((27:2.127763e-01,(32:1.194020e-02,28:2.332168e-03):4.520639e-02):1.095246e-02,31:1.407765e-01):4.424634e-02,29:3.263090e-02):3.930353e-02):7.998953e-01,((68:7.170580e-02,(67:2.899932e-01,70:3.873701e-01):2.547776e-01):1.471140e-01,69:2.526029e-01):1.102792e+00):8.297704e-01):4.213853e-01):1.003191e+00):3.346284e-01,7:5.890193e-01):2.613940e-01):1.564137e-01,1:8.205096e-02);
   tree gen.5040000 = [&U] (22:1.011787e-01,(23:7.522448e-02,((((39:1.523133e-02,2:4.805794e-02):3.009012e-01,40:1.674774e-01):2.965543e-01,((((((38:1.210283e-01,(41:2.501908e-01,(42:3.468408e-01,35:2.227706e-01):2.109913e-01):4.084959e-01):9.351400e-01,(25:7.026533e-01,(37:5.734867e-01,36:4.736301e-01):2.525462e-01):1.161982e-01):7.879268e-01,(8:1.033623e+00,6:3.501608e-01):1.295378e+00):1.702476e-01,(34:1.303407e+00,(((((18:8.656457e-01,(((9:1.974915e-01,21:1.486742e-01):3.806807e-02,13:2.458151e-01):7.142271e-01,((61:4.299844e-01,60:6.283623e-01):5.588332e-01,16:1.029225e+00):4.764744e-01):2.857653e-01):2.778105e-01,(12:7.529262e-01,26:1.039339e+00):3.387599e-01):1.455742e-01,(((44:6.953434e-01,(54:8.351583e-01,43:3.876599e-01):2.496215e-01):6.822358e-01,(19:7.639018e-01,17:5.742659e-01):3.683390e-01):1.645915e-01,10:9.803316e-01):5.408079e-01):3.322467e-02,11:1.156411e+00):1.062603e-01,((24:7.522756e-01,((14:1.254621e-01,15:1.432299e-01):9.299233e-02,20:2.395877e-01):1.927439e-01):6.080705e-01,(49:8.205409e-01,((45:2.535020e-01,48:3.695732e-01):4.589079e-01,((47:2.217267e-01,46:1.360495e-01):3.186445e-01,53:8.761543e-01):3.068899e-01):3.543337e-01):8.273946e-01):1.524374e-01):3.329426e-01):9.387244e-02):1.409341e-01,(((55:8.864455e-01,(4:3.549678e-02,5:1.088089e-01):8.039210e-01):5.977889e-01,3:6.583089e-01):3.915713e-01,(((30:2.718964e-02,33:2.248107e-02):1.825987e-02,(((27:2.037566e-01,(32:5.091044e-03,28:2.233306e-03):4.329007e-02):1.149804e-02,31:1.348089e-01):4.237071e-02,29:3.124766e-02):3.763743e-02):7.659873e-01,((68:6.507691e-02,(67:1.265207e-01,70:3.533278e-01):3.083334e-01):1.408778e-01,69:2.418949e-01):1.056044e+00):7.945960e-01):2.409291e-01):7.521803e-02,(((50:2.343538e-01,51:4.140736e-01):2.134916e-02,52:3.102583e-01):1.850031e+00,(((((57:3.797087e-02,56:1.204765e-02):4.413340e-02,64:2.500456e-04):8.555785e-03,58:1.044340e-03):4.089753e-01,((59:6.442234e-02,65:2.206993e-01):7.929050e-02,(63:8.080061e-02,66:3.869696e-02):6.682803e-02):3.932060e-01):4.386649e-01,62:5.060875e-01):9.638510e-01):4.729777e-01):9.606653e-01):3.204433e-01,7:5.640504e-01):1.287845e-01):1.409165e-01,1:4.663469e-02);
   tree gen.5040500 = [&U] (((7:4.960298e-01,(((((((4:2.810202e-02,5:9.746293e-02):7.150297e-01,55:1.329143e+00):2.543698e-01,3:6.434440e-01):1.955659e-01,((((31:9.266183e-02,(27:1.813474e-01,(32:2.339937e-02,28:1.951045e-03):7.093007e-02):9.736378e-03):6.280700e-02,29:5.127787e-02):5.800267e-02,(30:2.526081e-02,33:6.503979e-02):3.940190e-03):9.009696e-01,((70:4.223854e-01,67:2.190173e-01):9.932857e-02,(69:4.586422e-01,68:2.209070e-01):1.927043e-01):9.101958e-01):8.100044e-01):2.996123e-01,(62:5.674113e-01,(((65:2.775138e-01,59:6.984857e-02):6.996328e-02,(63:5.133924e-02,66:3.099539e-02):1.149127e-01):4.040540e-01,((56:5.334314e-03,57:4.110395e-02):4.570647e-02,(58:7.821317e-03,64:1.906964e-03):2.547965e-02):3.837436e-01):2.159239e-01):1.065587e+00):2.726692e-02,((((((19:3.667773e-01,17:8.708783e-01):2.663088e-01,(((44:7.304310e-01,43:7.746571e-01):1.459142e-01,54:6.291027e-01):5.928619e-01,10:1.062719e+00):1.930502e-01):5.381775e-01,((11:8.499682e-01,(24:7.747615e-01,(20:3.923136e-01,(14:1.931216e-01,15:1.700755e-01):8.991051e-02):9.450276e-02):7.629405e-01):1.264696e-01,(12:9.883028e-01,26:7.129426e-01):2.012510e-01):2.899581e-01):1.424302e-01,(18:8.597772e-01,((16:9.158421e-01,(60:6.772801e-01,61:5.022435e-01):7.395129e-01):2.495298e-01,((9:2.524326e-01,13:4.044264e-01):7.508213e-02,21:3.773158e-02):5.664087e-01):5.071732e-01):1.326388e-01):2.658224e-01,((((45:2.375411e-01,48:2.812112e-01):2.600798e-01,(53:7.902190e-01,(46:1.754969e-01,47:2.287293e-01):3.865193e-01):2.625481e-01):3.778280e-01,49:7.893731e-01):8.673297e-01,(((25:6.054806e-01,(37:7.592075e-01,36:5.074076e-01):3.460168e-01):3.726904e-01,(38:1.956914e-01,((35:1.879948e-01,42:2.776668e-01):1.432527e-01,41:2.760361e-01):2.567026e-01):7.178246e-01):2.903272e-01,(8:6.103914e-01,6:8.423162e-01):7.494268e-01):2.842988e-03):2.718052e-01):1.686218e-02,(34:8.927824e-01,(50:2.661515e-01,(51:3.229068e-01,52:2.389610e-01):3.866026e-02):2.081245e+00):4.291094e-01):2.368274e-01):9.549890e-01,((39:6.948396e-03,2:4.964790e-02):2.939461e-01,40:2.180178e-01):3.363149e-01):3.767858e-01):2.715746e-01,23:5.618466e-02):1.396972e-01,22:4.487273e-02,1:1.923440e-02);
   tree gen.5041000 = [&U] (((7:4.448047e-01,(((((((4:2.519992e-02,5:8.739792e-02):5.694302e-01,55:6.907151e-01):6.930913e-01,3:5.769954e-01):2.165950e-01,((((31:8.309263e-02,(27:1.626196e-01,(32:2.098291e-02,28:1.948610e-04):6.360511e-02):2.239721e-02):5.632091e-02,29:6.057246e-02):8.495874e-03,(30:1.264765e-01,33:8.637442e-02):6.569568e-03):8.079263e-01,((70:3.787656e-01,67:1.963993e-01):1.618138e-01,(69:4.112781e-01,68:1.980939e-01):1.728037e-01):8.161997e-01):7.263551e-01):2.291162e-01,(((8:5.473562e-01,6:6.718465e-01):7.819185e-01,(((25:5.429525e-01,(37:6.808040e-01,36:4.550075e-01):2.262197e-01):2.156787e-01,(38:1.754824e-01,((35:1.685806e-01,42:5.604865e-01):1.116775e-01,41:2.475298e-01):2.301929e-01):6.436947e-01):2.603451e-01,(((45:2.130102e-01,48:2.984421e-01):2.304537e-01,(53:7.086129e-01,(46:1.573733e-01,47:2.051084e-01):3.466034e-01):2.354347e-01):3.388096e-01,49:7.078544e-01):7.777604e-01):3.804706e-03):2.437358e-01,(((((19:3.289001e-01,17:5.860061e-01):3.019272e-01,((44:5.375495e-01,(54:6.047429e-01,43:9.225298e-01):2.459078e-01):1.119605e+00,10:9.529722e-01):1.731139e-01):4.825998e-01,((11:7.621918e-01,(12:7.680422e-01,26:6.393169e-01):2.984881e-01):4.426706e-02,(24:8.080067e-01,(20:3.517993e-01,(14:1.731779e-01,15:1.525117e-01):8.062543e-02):8.474345e-02):6.736508e-01):2.114767e-01):1.277214e-01,(18:7.709879e-01,((16:7.602907e-01,(60:5.811167e-01,61:4.503767e-01):4.064587e-01):2.237608e-01,((9:2.263639e-01,13:3.626612e-01):6.732839e-02,21:3.383504e-02):4.684709e-01):4.547973e-01):1.189412e-01):2.460474e-01,(34:8.005846e-01,(51:3.236214e-01,(52:2.142834e-01,50:2.386660e-01):3.466781e-02):1.866314e+00):3.847952e-01):8.918364e-02):2.123702e-01):2.104610e-01,(62:5.088147e-01,(((65:2.488549e-01,59:6.263529e-02):6.273816e-02,(63:4.603743e-02,66:2.779449e-02):1.030457e-01):3.517418e-01,((56:3.293826e-02,57:2.347353e-02):3.325521e-02,(58:7.013608e-03,64:9.794476e-04):2.284836e-02):3.441143e-01):1.936254e-01):9.309179e-01):8.563672e-01,((39:3.957042e-03,2:4.452075e-02):2.635902e-01,40:1.955031e-01):3.015836e-01):3.973223e-01):1.386504e-01,23:5.038246e-02):1.252707e-01,22:1.707802e-02,1:6.136737e-02);
   tree gen.5041500 = [&U] (((7:4.956156e-01,(((((((4:2.807856e-02,5:9.738156e-02):6.344773e-01,55:7.696169e-01):7.722646e-01,3:6.429068e-01):2.413371e-01,(((31:9.790435e-02,(27:2.463373e-01,(32:1.286601e-02,28:2.171204e-04):5.060259e-02):2.322002e-02):1.802802e-02,((30:1.409242e-01,33:9.624115e-02):7.320024e-03,29:6.910034e-02):6.616341e-03):5.379019e-01,((70:2.894441e-01,67:2.188344e-01):1.802981e-01,(69:4.582593e-01,68:2.207225e-01):1.203594e-03):9.094359e-01):8.093282e-01):2.707983e-01,((((25:6.049751e-01,(37:4.551626e-01,36:5.069840e-01):2.442125e-01):3.785046e-01,(38:2.890906e-01,((35:1.878379e-01,42:6.245120e-01):1.244347e-01,41:2.758057e-01):2.564883e-01):7.015984e-01):3.603359e-01,((8:1.120567e+00,6:5.011705e-01):8.449990e-01,(((45:2.373428e-01,48:3.325337e-01):2.567789e-01,(53:7.767623e-01,(46:1.753503e-01,47:2.285384e-01):3.704798e-01):3.934492e-01):3.775125e-01,49:7.887141e-01):8.566427e-01):1.070645e-02):3.193523e-01,(((((19:3.664711e-01,17:6.529468e-01):3.364169e-01,((54:6.462602e-01,(43:7.960992e-01,44:7.614628e-01):1.729927e-01):4.884431e-01,10:1.061832e+00):1.647148e-01):5.966007e-01,((11:8.492586e-01,(24:9.003070e-01,(20:3.919861e-01,(14:1.929604e-01,15:1.699335e-01):7.305491e-02):2.248698e-01):7.506034e-01):4.727078e-02,(12:8.557772e-01,26:7.123474e-01):3.206155e-01):7.139158e-02):1.633473e-01,(18:8.292080e-01,((16:8.471403e-01,(60:6.474988e-01,61:5.018242e-01):8.480260e-01):2.493215e-01,((9:2.522219e-01,13:1.599378e-01):7.501945e-02,21:8.446995e-03):5.219853e-01):5.067498e-01):1.711906e-01):1.380601e-01,(34:8.920371e-01,(50:2.659293e-01,(52:2.400672e-01,51:3.605893e-01):4.038105e-02):2.043527e+00):4.662799e-01):1.309102e-01):1.893326e-01):1.325560e-01,(62:5.669376e-01,(((65:2.772821e-01,59:6.979025e-02):6.990487e-02,(63:1.153447e-01,66:3.096952e-02):1.148168e-01):3.919220e-01,((56:1.664688e-02,57:2.615496e-02):1.543086e-02,(58:7.703413e-03,64:2.109864e-03):2.261748e-02):4.042754e-01):2.253209e-01):1.037259e+00):9.541918e-01,((39:4.409064e-03,2:4.960645e-02):2.937007e-01,40:3.308057e-01):3.360341e-01):4.427093e-01):1.656779e-01,23:6.641204e-02):1.351427e-01,22:1.902888e-02,1:1.261023e-01);
   tree gen.5042000 = [&U] (((7:5.400065e-01,((((((((19:4.468804e-01,17:8.001676e-01):5.618622e-01,(((54:4.879483e-01,44:7.019487e-01):6.650683e-02,43:6.908080e-01):1.006003e+00,10:1.010525e+00):3.667185e-02):1.775000e-01,(18:1.074212e+00,((26:5.277488e-01,12:9.168643e-01):3.367661e-01,(((61:5.736861e-01,60:4.814809e-01):2.923081e-01,16:5.180399e-01):3.074443e-01,(13:1.330084e-01,(21:1.634337e-01,9:1.956771e-01):7.441184e-02):4.855573e-01):5.516586e-01):8.820291e-02):7.401767e-02):9.556149e-02,11:1.027800e+00):1.258436e-01,(((((15:1.825097e-01,14:1.041427e-01):2.108808e-01,20:1.992905e-01):1.402972e-01,24:7.394670e-01):3.829706e-01,((49:1.269139e+00,(48:2.892406e-01,45:2.562720e-01):5.001536e-01):3.412463e-03,((46:1.898377e-01,47:2.056770e-01):3.542124e-01,53:6.963437e-01):1.905033e-01):1.015630e+00):1.697227e-01,(((51:4.232432e-01,50:2.189629e-01):2.086997e-01,52:8.824119e-02):1.452658e+00,34:8.020387e-01):3.201480e-01):1.202213e-01):1.835382e-01,(((38:3.012284e-01,(41:1.811085e-01,(42:2.270781e-01,35:2.768384e-01):7.251785e-02):1.100122e-01):8.717846e-01,((36:2.979912e-01,37:5.064350e-01):2.378870e-01,25:6.702639e-01):3.118200e-01):4.570233e-01,(8:5.201547e-01,6:6.853849e-01):7.379426e-01):1.170113e-01):2.153966e-01,((((33:3.557938e-02,((29:3.306709e-02,((27:1.221094e-01,(32:3.675217e-03,28:5.885523e-03):1.188734e-01):2.092611e-02,31:7.670474e-02):5.805540e-02):2.924423e-02,30:6.893639e-02):9.873772e-03):7.855149e-01,(69:2.657061e-01,(68:1.283523e-01,(67:1.768719e-01,70:2.712903e-01):1.751443e-01):2.381640e-02):5.571450e-01):8.208650e-01,(((4:9.317816e-02,5:6.063035e-02):6.890607e-01,55:1.051382e+00):2.287164e-01,3:6.040325e-01):4.106273e-01):3.233121e-01,((((57:5.887845e-02,(64:8.945787e-03,58:1.183734e-03):5.881326e-02):1.022055e-02,56:8.992601e-03):4.867354e-01,((59:5.448018e-02,65:2.194097e-01):3.444964e-02,(63:6.696110e-02,66:3.363436e-02):6.552812e-02):4.542672e-01):2.998480e-01,62:3.729797e-01):7.845995e-01):9.995739e-02):5.154042e-01,((39:3.387563e-02,2:4.980613e-02):4.401296e-01,40:1.422764e-01):4.078767e-01):3.600450e-01):2.341451e-01,23:8.423983e-02):1.602969e-01,22:6.325559e-02,1:7.833935e-02);
   tree gen.5042500 = [&U] (((7:4.920994e-01,(((((((4:5.668823e-03,5:1.401513e-01):6.832304e-01,55:1.210607e+00):4.041510e-01,3:6.383455e-01):1.033554e-01,((((29:7.361546e-02,(31:9.720974e-02,((32:6.674877e-03,28:1.521437e-04):6.261542e-02,27:2.445896e-01):3.088491e-02):3.777736e-02):2.992423e-02,33:1.085597e-01):6.220204e-03,30:3.210765e-02):6.395862e-01,(68:1.621944e-01,(69:4.550080e-01,(70:2.608837e-01,67:2.251045e-01):2.033247e-01):2.255334e-02):9.469396e-01):8.035862e-01):2.688770e-01,(((8:1.077139e+00,6:4.816579e-01):5.827648e-01,(((25:5.928885e-01,(37:7.907617e-01,36:4.244736e-01):2.609716e-01):2.296946e-01,(38:2.870396e-01,((35:3.156451e-01,42:6.200812e-01):9.209719e-02,41:3.328079e-01):2.090821e-01):7.264096e-01):3.577794e-01,(((45:2.356589e-01,48:3.301745e-01):4.344757e-01,(53:7.712514e-01,(46:1.741063e-01,47:2.269169e-01):3.449921e-01):3.178962e-01):2.067652e-01,49:7.831183e-01):8.505650e-01):1.164422e-02):2.253572e-01,(((((19:3.638710e-01,17:6.483143e-01):6.254150e-01,((54:7.130620e-01,(43:7.370509e-01,44:7.698096e-01):2.071924e-01):4.800974e-01,10:1.054299e+00):2.893505e-01):2.154966e-01,((11:8.432333e-01,(24:8.939195e-01,(20:3.892050e-01,(14:1.915914e-01,15:1.031273e-01):1.295745e-01):1.210845e-01):6.483618e-01):2.946253e-01,(12:7.845401e-01,26:7.072935e-01):3.579317e-01):1.547821e-01):2.776499e-01,(18:1.209714e+00,((16:1.002199e+00,(60:4.674191e-01,61:4.982638e-01):5.578293e-01):2.895829e-01,((9:1.481457e-01,13:1.728231e-01):1.937718e-01,21:9.171321e-03):7.025926e-01):4.318466e-01):2.000104e-01):2.538767e-01,(34:8.857083e-01,((52:2.382399e-01,51:3.580310e-01):4.451969e-02,50:2.768455e-01):2.068532e+00):2.200588e-01):1.299814e-01):2.398805e-01):1.344101e-01,(62:5.629153e-01,(((65:2.753149e-01,59:6.929511e-02):7.234834e-02,(63:1.145263e-01,66:4.233128e-02):1.140022e-01):3.891414e-01,((56:1.790825e-02,57:2.505628e-02):1.531427e-02,(58:1.619795e-03,64:4.744733e-03):1.778835e-02):4.342309e-01):2.237223e-01):1.029899e+00):7.428931e-01,((39:6.526230e-03,2:4.925450e-02):2.840620e-01,40:3.284587e-01):3.997348e-01):3.931349e-01):2.481207e-01,23:1.495420e-01):1.207520e-01,22:9.495200e-02,1:3.433138e-02);
   tree gen.5043000 = [&U] (22:4.514798e-02,(23:8.694152e-02,(7:5.838155e-01,(((39:5.973910e-02,2:2.202252e-02):4.848218e-01,40:1.730269e-01):4.995786e-01,((((64:2.719896e-03,((56:7.093768e-03,57:1.203017e-02):3.031353e-02,58:1.414204e-02):6.442865e-06):2.909971e-01,((59:9.756027e-02,65:1.394956e-01):2.602195e-02,(66:2.628831e-02,63:7.854245e-02):7.852130e-02):3.541104e-01):1.062125e-01,62:6.593292e-01):7.147864e-01,((((34:9.183244e-01,((50:2.345946e-01,51:4.472012e-01):6.734145e-02,52:9.521403e-02):1.354666e+00):1.901260e-01,((((16:7.210822e-01,(60:4.916955e-01,61:4.021906e-01):6.321899e-01):3.160214e-01,((13:2.146738e-01,9:1.722537e-01):6.304414e-02,21:5.609021e-02):6.747769e-01):3.820765e-01,18:1.116328e+00):1.372077e-01,(((((44:7.350635e-01,54:5.639412e-01):1.410911e-01,43:7.609608e-01):1.003446e+00,(19:8.258741e-01,17:6.252495e-01):4.400971e-01):4.024650e-03,10:1.104815e+00):5.813411e-01,((11:8.658130e-01,(((15:7.842457e-02,14:2.220783e-01):7.709990e-02,20:3.990658e-01):2.445556e-01,24:7.121726e-01):3.039154e-01):2.069105e-01,(12:8.388383e-01,26:8.187832e-01):2.185091e-01):7.646727e-02):2.226755e-01):2.026784e-01):9.891400e-02,((((((47:3.151095e-01,46:1.247323e-01):3.050724e-01,53:6.846314e-01):4.327398e-01,(48:3.545933e-01,45:2.087818e-01):2.711366e-01):5.593379e-01,49:7.751370e-01):6.994303e-01,((25:5.343491e-01,(36:5.113799e-01,37:7.156441e-01):2.727965e-01):2.328152e-01,(((35:2.410636e-01,42:3.983876e-01):1.315368e-01,41:2.643342e-01):1.851928e-01,38:2.221335e-01):6.675890e-01):3.942693e-01):2.066900e-01,(6:5.372006e-01,8:8.123054e-01):7.435707e-01):1.226961e-01):7.752582e-02,(((29:1.443079e-02,((30:3.168090e-02,33:8.495483e-02):2.191359e-02,((32:3.263042e-04,28:2.708598e-02):7.910370e-02,(31:1.034009e-01,27:1.493527e-01):2.168604e-02):1.298324e-02):3.366457e-02):5.391416e-01,((69:4.104679e-01,68:1.501613e-01):1.302276e-02,(70:4.048210e-01,67:1.832810e-01):9.008033e-02):8.963080e-01):8.914081e-01,(3:5.680673e-01,(55:9.937058e-01,(5:6.531378e-02,4:2.495514e-02):6.937377e-01):3.934298e-01):2.637937e-01):2.093353e-01):4.097639e-02):1.244651e+00):3.040603e-01):2.120987e-01):1.280199e-01,1:3.376796e-02);
   tree gen.5043500 = [&U] ((23:3.352862e-02,(7:7.619522e-01,(((((((((21:7.878595e-02,9:1.939668e-01):7.651816e-03,13:3.517471e-01):2.811897e-01,(16:8.020561e-01,(60:5.372768e-01,61:4.239716e-01):6.348269e-01):5.693527e-01):4.643392e-01,18:9.023816e-01):4.284247e-01,(((((44:7.826797e-01,43:1.166185e+00):4.436970e-01,54:1.070990e+00):2.622976e-01,(17:8.284095e-01,19:7.812991e-01):2.505245e-01):3.347851e-01,10:8.168283e-01):3.962896e-01,(((((14:1.997217e-01,15:7.658842e-02):1.669294e-01,20:2.247196e-01):1.250540e-01,24:5.320023e-01):8.062176e-01,11:9.915280e-01):1.040103e-01,(12:1.004106e+00,26:8.880086e-01):1.348285e-01):4.033331e-01):1.005506e-01):1.625626e-01,((((67:1.060648e-01,70:2.816016e-01):3.001329e-01,(68:1.901580e-01,69:3.886739e-01):2.257455e-02):6.088166e-01,(((31:9.065176e-02,(27:2.618767e-01,(32:5.834467e-03,28:7.864541e-03):6.457359e-02):4.575921e-02):5.727885e-02,(30:4.332433e-02,33:8.056784e-02):1.091906e-02):2.170971e-02,29:5.609566e-02):9.091606e-01):8.388068e-01,((55:7.158371e-01,(4:9.095922e-02,5:3.677138e-02):7.895209e-01):3.374371e-01,3:7.744976e-01):4.693397e-01):2.088835e-01):6.872787e-02,((34:9.744670e-01,((51:3.274488e-01,52:2.502323e-01):5.048068e-03,50:2.967393e-01):1.253898e+00):2.336058e-01,((8:7.098196e-01,6:5.999307e-01):9.981013e-01,((49:9.524226e-01,((45:3.704141e-01,48:2.957193e-01):6.579565e-01,((47:2.249994e-01,46:1.196933e-01):3.738179e-01,53:5.025077e-01):2.764326e-01):3.336885e-01):7.197855e-01,(((36:3.814893e-01,37:5.931858e-01):1.248683e-01,25:5.499301e-01):2.144422e-01,(((35:1.916853e-01,42:2.429644e-01):1.712657e-01,41:2.355703e-01):2.284586e-01,38:1.303737e-01):6.722461e-01):4.219760e-01):8.435590e-02):2.661104e-01):8.579747e-02):1.535192e-01,(62:5.733052e-01,(((63:9.605855e-02,66:1.922486e-02):1.312880e-01,(65:1.730586e-01,59:1.276011e-01):2.414031e-02):4.316075e-01,(58:7.056599e-03,((57:3.150276e-02,56:4.107902e-02):2.248117e-02,64:2.301053e-02):1.697153e-04):3.016411e-01):3.123915e-01):9.523674e-01):9.549470e-01,((2:3.361849e-02,39:3.884182e-02):3.145890e-01,40:3.330105e-01):2.545584e-01):3.206200e-01):1.936006e-01):1.194109e-01,22:7.720566e-02,1:8.303418e-02);
   tree gen.5044000 = [&U] (22:3.271797e-02,(23:1.011583e-01,(7:7.103953e-01,((((((57:2.064830e-02,56:5.557523e-02):6.021797e-03,(64:4.804572e-03,58:6.486381e-04):6.619696e-02):2.607482e-01,(59:6.879670e-02,(65:1.588025e-01,(63:7.358067e-02,66:2.646551e-02):1.267607e-01):2.431629e-02):4.779041e-01):3.280199e-01,62:6.652142e-01):7.596019e-01,((((((67:2.600141e-01,70:2.500802e-01):1.308918e-01,69:4.510664e-01):3.699494e-02,68:3.271740e-01):7.063558e-01,(30:2.760155e-02,(33:3.090269e-02,(29:4.241857e-02,(31:6.261208e-02,(27:2.874647e-01,(32:4.571541e-03,28:1.775581e-02):6.985676e-02):1.095602e-02):4.459189e-02):1.741896e-02):3.301045e-02):8.214385e-01):7.847435e-01,((55:8.246740e-01,(4:5.137061e-02,5:9.270979e-02):5.806524e-01):1.681993e-01,3:6.128882e-01):1.268178e-01):7.795749e-01,(((25:7.774182e-01,(36:4.735411e-01,37:5.124758e-01):8.141054e-02):3.731074e-01,(38:1.783757e-01,(41:2.400733e-01,(42:2.282464e-01,35:2.370868e-01):8.146517e-02):1.538386e-01):6.367660e-01):5.699307e-01,((6:4.452777e-01,8:8.581827e-01):1.185908e+00,((((52:2.952291e-01,(50:2.627447e-01,51:3.661896e-01):3.373660e-02):1.302009e+00,34:9.104388e-01):2.449166e-01,(((48:2.553510e-01,45:2.315766e-01):5.039404e-01,(53:1.053431e+00,(47:2.955839e-01,46:8.757238e-02):3.418995e-01):8.768381e-02):4.948631e-01,49:8.608277e-01):7.241038e-01):1.031527e-01,((((15:1.166412e-01,14:2.019449e-01):1.045306e-01,20:2.805612e-01):4.000456e-01,24:7.168036e-01):6.265976e-01,(((26:1.237485e+00,12:8.532434e-01):1.953417e-01,((18:7.020555e-01,((10:1.152069e+00,(19:6.459422e-01,17:5.397745e-01):2.658762e-01):1.005036e-02,((44:6.910276e-01,43:6.433619e-01):1.475859e-01,54:6.354472e-01):6.910257e-01):4.158810e-01):3.220937e-01,((13:1.697749e-01,(21:1.509641e-01,9:1.971268e-01):2.668894e-02):5.942577e-01,(16:1.057100e+00,(60:5.829813e-01,61:3.415113e-01):5.239489e-01):2.723739e-01):4.848331e-01):1.330974e-01):1.743942e-01,11:1.033766e+00):2.318237e-02):3.164756e-01):1.284512e-01):5.581129e-02):9.150761e-02):2.505921e-01):7.515832e-01,((39:1.263572e-02,2:9.600493e-02):2.390728e-01,40:3.316884e-01):2.072151e-01):4.512568e-01):1.994995e-01):1.088342e-01,1:3.803548e-02);
   tree gen.5044500 = [&U] (22:6.384817e-02,((((40:2.419856e-01,(2:7.891808e-02,39:2.937416e-02):3.151169e-01):3.692671e-01,((62:4.905637e-01,((((58:5.489559e-03,64:6.635690e-04):2.244599e-02,57:2.192314e-02):1.405605e-02,56:2.030240e-02):4.829352e-01,((66:1.737072e-02,63:9.006767e-02):1.062779e-01,(65:2.092004e-01,59:4.865959e-02):7.160176e-02):3.147307e-01):1.948017e-01):8.617873e-01,(((3:3.978418e-01,(55:9.157945e-01,(5:7.479879e-02,4:3.380058e-02):8.267734e-01):4.556179e-01):3.315437e-01,(((70:2.405404e-01,67:8.115842e-02):1.640962e-01,(69:2.348094e-01,68:1.864725e-01):7.792898e-02):9.326439e-01,(((31:8.403987e-02,(27:1.734726e-01,(32:1.083377e-02,28:1.718541e-02):7.480971e-02):1.067827e-03):2.735691e-03,(30:8.133242e-02,33:8.074698e-02):1.071245e-02):5.168017e-02,29:3.110172e-02):7.035360e-01):8.487374e-01):3.192778e-01,(((34:1.132937e+00,((50:2.468528e-01,52:2.811114e-01):3.102858e-02,51:2.401945e-01):1.464006e+00):2.338841e-01,(((18:1.455961e+00,((((21:1.284928e-01,9:1.849156e-01):1.277149e-02,13:2.137370e-01):5.367067e-01,(16:8.846545e-01,(60:8.562971e-01,61:4.765993e-01):3.606652e-01):6.368296e-01):2.222847e-01,(26:9.983356e-01,12:7.881301e-01):2.605974e-01):2.053124e-01):3.334479e-02,((10:1.051199e+00,(54:6.685575e-01,(44:9.421736e-01,43:8.791634e-01):7.625138e-02):5.402599e-01):2.043618e-01,(19:6.905220e-01,17:7.392328e-01):4.473686e-01):3.110476e-01):9.757732e-02,((24:8.171706e-01,(20:3.607965e-01,(15:9.966872e-02,14:1.434616e-01):1.975289e-01):5.375177e-02):1.001382e+00,11:9.691690e-01):1.209770e-01):9.785165e-02):1.253403e-01,((((((46:1.904930e-01,47:3.424188e-01):2.804513e-01,53:7.261811e-01):3.840049e-01,(48:3.551160e-01,45:3.258229e-01):4.958679e-01):1.005499e-01,49:1.158700e+00):8.508102e-01,(((41:1.904622e-01,(42:3.704245e-01,35:3.366900e-01):5.814990e-02):2.300156e-01,38:1.576812e-01):8.979457e-01,(25:6.138384e-01,(37:4.719005e-01,36:4.157484e-01):1.447542e-01):3.250287e-01):4.775495e-01):2.098387e-01,(8:9.866428e-01,6:4.045004e-01):8.703579e-01):3.147310e-02):3.210491e-01):3.520202e-02):8.217793e-01):3.562255e-01,7:6.249323e-01):3.350347e-01,23:1.193780e-01):6.646012e-02,1:5.754887e-02);
   tree gen.5045000 = [&U] (22:1.267580e-01,((((40:2.513799e-01,(2:3.183553e-02,39:3.051453e-02):2.356380e-01):3.836027e-01,((62:5.096083e-01,(((58:1.992534e-03,64:6.893299e-04):2.980880e-02,(56:2.109057e-02,57:2.389096e-02):6.300017e-03):5.200820e-01,((66:1.804509e-02,63:9.356427e-02):1.104038e-01,(65:2.173219e-01,59:6.170634e-02):7.438147e-02):3.421642e-01):1.736322e-01):1.049240e+00,(((3:4.889759e-01,(55:1.053674e+00,(5:7.770262e-02,4:3.145120e-02):8.588703e-01):1.906424e-01):2.221880e-01,(((68:1.089315e-01,(70:2.498787e-01,67:3.182230e-01):1.704667e-01):8.812767e-02,69:2.439252e-01):9.577149e-01,(((30:8.939007e-02,33:4.258873e-02):6.744099e-02,29:3.230915e-02):5.085441e-02,((31:1.059728e-01,(32:1.125436e-02,28:1.169377e-02):9.669236e-02):3.968436e-03,27:1.802071e-01):2.966527e-03):7.299346e-01):7.755076e-01):1.292904e-01,(((34:1.176919e+00,(52:2.960685e-01,(50:2.564361e-01,51:2.616467e-01):8.014509e-02):1.520842e+00):2.429639e-01,(((((((21:1.334812e-01,9:2.316794e-01):1.326731e-02,13:2.006902e-01):5.575427e-01,(16:7.750576e-01,(60:8.895401e-01,61:4.951018e-01):3.746669e-01):5.413944e-01):1.266980e-01,18:1.097175e+00):3.854432e-01,(26:1.037093e+00,12:8.187268e-01):1.623588e-01):1.699365e-01,(((54:8.408369e-01,(44:9.787506e-01,43:9.132942e-01):1.674928e-01):7.984413e-01,(19:7.173294e-01,17:7.366079e-01):4.139501e-01):2.122955e-01,10:1.092008e+00):3.231230e-01):1.013655e-01,((24:1.112696e+00,(20:3.748033e-01,(15:1.035381e-01,14:1.490310e-01):7.282583e-02):9.068808e-02):6.527961e-01,11:1.006794e+00):2.459570e-01):2.033158e-01):6.332540e-02,(((49:1.202053e+00,(((46:1.978883e-01,47:3.557122e-01):2.913390e-01,53:7.543728e-01):3.872452e-01,(48:3.207199e-01,45:3.384720e-01):5.659403e-01):9.903713e-02):8.838403e-01,(((41:1.978563e-01,(42:3.848051e-01,35:3.000348e-01):1.076457e-01):2.648585e-01,38:5.058111e-02):9.328056e-01,(25:6.723291e-01,(37:4.902206e-01,36:3.874024e-01):2.275219e-01):2.735417e-01):4.658823e-01):6.307741e-02,(8:1.024946e+00,6:4.202039e-01):1.357260e+00):2.370361e-01):3.335128e-01):2.095402e-01):8.536824e-01):3.700549e-01,7:6.491933e-01):3.480414e-01,23:1.240125e-01):1.192137e-01,1:5.348385e-02);
   tree gen.5045500 = [&U] (22:8.226175e-02,(23:4.663380e-04,(7:7.206909e-01,((((((64:1.062996e-02,(57:1.361924e-02,56:4.456356e-02):1.333500e-02):4.958173e-03,58:1.025958e-03):4.549450e-01,((63:7.464706e-02,66:2.378884e-02):1.259531e-01,(65:1.818876e-01,59:7.072113e-02):7.620821e-02):2.904709e-01):2.345805e-01,62:6.748550e-01):7.706106e-01,((((6:4.545811e-01,8:8.706202e-01):7.472518e-01,((25:6.875096e-01,(36:4.804040e-01,37:5.199030e-01):1.458505e-01):2.815905e-01,(38:1.798099e-01,(41:2.435527e-01,(42:2.315543e-01,35:2.390960e-01):1.100233e-01):1.361316e-01):3.847802e-01):4.585467e-01):1.559845e-01,((((51:2.641001e-01,(52:2.995078e-01,50:1.753340e-01):2.665410e-02):1.262196e+00,34:1.131519e+00):3.131389e-01,(((48:2.590518e-01,45:1.021915e-01):3.981724e-01,(53:1.068698e+00,(47:2.998678e-01,46:8.884155e-02):3.283577e-01):1.265274e-01):4.360556e-01,49:8.733035e-01):9.240898e-01):1.639807e-01,((((15:1.078466e-01,14:2.367853e-01):4.117674e-02,20:5.043731e-01):1.538768e-01,24:7.752752e-01):7.804564e-01,((26:7.696840e-01,12:8.656093e-01):5.025522e-01,(((18:1.266652e+00,((13:1.735861e-01,(9:1.158644e-01,21:1.509954e-01):7.256781e-02):6.473318e-01,(16:8.589099e-01,(60:4.340955e-01,61:5.376864e-01):8.338866e-01):2.839645e-01):2.682512e-01):2.238705e-01,(10:6.495428e-01,((19:8.434618e-01,17:5.475973e-01):5.793913e-01,(44:4.981232e-01,(43:5.191459e-01,54:6.446565e-01):1.974507e-01):9.983308e-01):8.643669e-02):3.305366e-01):5.902166e-02,11:1.005273e+00):9.375358e-02):1.620948e-01):1.764032e-01):1.721439e-01):4.577378e-01,((((69:4.596123e-01,68:1.934256e-01):6.379889e-04,(67:2.170713e-01,70:2.537046e-01):2.393244e-01):7.310844e-01,(33:4.137126e-02,((29:4.303333e-02,(27:1.936169e-01,(31:8.393657e-02,(32:1.102719e-02,28:1.005010e-02):1.145100e-01):1.222394e-02):2.870093e-02):1.799846e-02,30:7.849141e-02):2.051640e-03):7.630218e-01):7.722233e-01,((55:7.074190e-01,(4:2.971007e-02,5:9.405341e-02):6.076031e-01):3.235431e-01,3:6.302701e-01):1.428393e-01):4.492231e-01):1.059390e-01):9.054969e-01,((39:3.939091e-02,2:8.128261e-03):2.425376e-01,40:3.364955e-01):2.102182e-01):4.652286e-01):1.757800e-01):1.661212e-01,1:4.251208e-02);
   tree gen.5046000 = [&U] (22:5.929124e-02,(23:1.497459e-01,(7:8.139121e-01,((((((57:2.124920e-02,56:1.170246e-02):5.152442e-02,(64:9.492553e-03,58:1.102923e-03):2.557536e-03):4.912154e-01,((63:8.059828e-02,66:2.568540e-02):1.717351e-01,(65:1.963886e-01,59:7.635936e-02):8.228390e-02):2.588335e-01):2.532824e-01,62:7.286577e-01):8.320474e-01,((((6:4.908225e-01,8:9.400302e-01):8.068263e-01,((25:7.343244e-01,(36:5.187041e-01,37:5.613522e-01):2.129534e-01):1.447194e-01,(38:3.088527e-02,(41:2.458819e-01,(42:4.019567e-01,35:3.036116e-01):5.942134e-02):2.616128e-01):5.946828e-01):4.951042e-01):1.324816e-01,((((50:1.904418e-01,(52:3.233860e-01,51:2.577798e-01):5.581025e-02):1.362825e+00,34:1.221729e+00):3.381039e-01,(((48:2.797046e-01,45:1.175531e-01):5.416558e-01,(53:1.153900e+00,(47:3.237747e-01,46:9.592443e-02):3.545359e-01):1.117335e-01):3.360870e-01,49:9.429274e-01):1.140123e+00):1.770540e-01,(((((15:1.212445e-01,14:2.556630e-01):2.016721e-01,20:4.287241e-01):7.817337e-02,24:8.370839e-01):8.426782e-01,11:1.085418e+00):1.899853e-01,(((((13:1.874252e-01,(9:1.401066e-01,21:1.630334e-01):8.160606e-02):6.691791e-01,(16:1.076165e+00,(60:5.451918e-01,61:5.805533e-01):9.003680e-01):2.955444e-01):2.872953e-01,18:1.374385e+00):6.739032e-02,(26:7.995133e-01,12:9.346198e-01):1.945345e-01):1.476413e-01,((19:8.795827e-01,17:5.912544e-01):6.098968e-01,(10:6.912775e-01,(44:5.378360e-01,(43:5.605347e-01,54:6.960517e-01):2.131924e-01):7.665417e-01):1.202549e-01):3.568249e-01):1.716274e-01):6.105316e-02):1.898385e-01):1.778501e-01,(((((67:2.399075e-01,70:2.739311e-01):4.809354e-01,68:2.088465e-01):5.230720e-03,69:4.815797e-01):7.287250e-01,((29:5.808911e-02,((27:2.804484e-01,(32:3.171067e-02,28:3.373061e-03):1.091469e-01):1.259200e-02,31:9.062839e-02):3.144173e-02):1.319819e-02,(33:2.560905e-02,30:8.474912e-02):2.125602e-03):8.238536e-01):7.758415e-01,((55:7.638179e-01,(4:3.207870e-02,5:1.240234e-01):6.560441e-01):3.493375e-01,3:6.805182e-01):1.992045e-01):4.214969e-01):2.452827e-01):9.161848e-01,((39:4.253135e-02,2:1.196311e-02):2.645871e-01,40:4.693763e-01):3.267446e-01):3.823328e-01):1.945555e-01):3.851513e-02,1:6.781384e-02);
   tree gen.5046500 = [&U] (22:9.263402e-02,(23:1.398609e-01,(7:7.601842e-01,(((((((57:2.625540e-02,56:1.092996e-02):4.806055e-02,64:9.226413e-03):2.493741e-03,58:1.062889e-03):4.587893e-01,((63:1.129072e-01,66:2.610855e-02):1.324918e-01,(65:2.180545e-01,59:7.131873e-02):1.200664e-01):2.090183e-01):2.462546e-01,62:4.930799e-01):6.695258e-01,(((((50:1.778704e-01,(52:3.020387e-01,51:2.407632e-01):5.212611e-02):1.272862e+00,34:1.075949e+00):3.157850e-01,(((48:2.612408e-01,45:2.778989e-01):3.927250e-01,(53:6.769961e-01,(47:3.024017e-01,46:6.803181e-02):4.100472e-01):1.043578e-01):3.139013e-01,49:8.806830e-01):7.649215e-01):1.653663e-01,((11:1.013768e+00,(((((13:1.750529e-01,(9:1.407348e-01,21:1.522713e-01):7.621909e-02):6.250053e-01,(16:1.005126e+00,(60:5.092026e-01,61:3.817675e-01):5.433360e-01):2.760350e-01):2.683304e-01,18:1.283659e+00):3.775127e-01,(26:7.153799e-01,12:8.729238e-01):1.589728e-01):2.509279e-01,(((43:5.458524e-01,(44:5.023325e-01,54:9.231007e-01):2.362109e-01):9.033916e-01,(19:8.215198e-01,17:5.522246e-01):5.510206e-01):1.177897e-01,10:6.456450e-01):3.409935e-01):1.844314e-01):1.755564e-01,(((15:1.132409e-01,14:2.387862e-01):1.883594e-01,20:4.004232e-01):1.641041e-01,24:7.818264e-01):7.870514e-01):4.831125e-02):1.859246e-01,(((6:4.736517e-01,8:8.779771e-01):7.535662e-01,((25:5.279192e-01,(36:4.081105e-01,37:5.242963e-01):1.745436e-01):1.602279e-01,(38:2.884648e-02,(41:1.653553e-01,(42:3.364433e-01,35:2.835696e-01):6.463163e-02):2.443433e-01):5.554267e-01):6.485345e-01):1.973488e-01,(((((67:2.719543e-01,70:2.558484e-01):2.842536e-01,68:1.950601e-01):3.838488e-03,69:4.497897e-01):6.806205e-01,(29:5.425454e-02,((33:2.391855e-02,30:5.742226e-02):2.156759e-02,((27:2.619355e-01,(32:2.961739e-02,28:7.328400e-03):8.433231e-02):2.586931e-02,31:8.464585e-02):3.617256e-02):1.102690e-02):7.176718e-01):9.242213e-01,((55:7.133968e-01,(4:2.996112e-02,5:1.158364e-01):6.127374e-01):4.025496e-01,3:6.350100e-01):1.475249e-01):4.554233e-01):1.703541e-01):3.104870e-01):1.162451e+00,((39:3.972377e-02,2:4.956529e-02):2.471213e-01,40:4.383919e-01):3.051756e-01):3.570943e-01):6.973007e-02):5.099471e-02,1:5.145441e-02);
   tree gen.5047000 = [&U] (22:4.772637e-02,(23:5.911882e-02,((((39:3.030044e-02,2:5.877669e-02):3.481053e-01,40:1.152538e-01):3.242416e-01,(((((55:7.995031e-01,(4:1.980176e-02,5:6.596585e-02):5.700527e-01):1.764908e-01,3:4.947052e-01):2.775008e-01,(((29:5.127951e-02,(30:2.154729e-02,33:4.286807e-02):4.896988e-03):3.977645e-03,((31:9.704362e-02,27:2.849834e-01):4.888377e-04,(32:1.830483e-02,28:2.916095e-03):4.389699e-02):3.587728e-02):4.564718e-01,(69:4.262641e-01,((67:1.259769e-01,70:2.512207e-01):1.598194e-01,68:1.335387e-01):6.253329e-02):5.864463e-01):7.996989e-01):3.711786e-01,((((38:6.064770e-02,((42:2.819731e-01,35:2.096375e-01):1.084825e-01,41:2.065745e-01):1.914175e-01):7.219612e-01,(25:5.095748e-01,(36:4.671518e-01,37:5.344721e-01):1.442491e-01):2.335995e-01):5.652294e-01,(8:8.206225e-01,6:5.460939e-01):7.978548e-01):2.686951e-02,((((((47:2.854492e-01,46:6.013776e-02):1.609193e-01,53:5.787656e-01):1.407564e-01,49:1.064855e+00):1.041506e-01,(45:2.584701e-01,48:2.109306e-01):5.479676e-01):7.052480e-01,((50:2.591174e-01,(51:2.934372e-01,52:2.371568e-01):2.028039e-02):1.167767e+00,34:8.337190e-01):4.052913e-01):1.071028e-01,(((12:9.633618e-01,26:9.291241e-01):1.581730e-01,((24:6.076934e-01,((14:1.521466e-01,15:1.462429e-01):8.481168e-02,20:2.653009e-01):7.842334e-02):5.269790e-01,(((13:9.443488e-02,(21:1.268476e-01,9:1.714270e-01):1.586355e-01):2.876216e-01,((61:4.555154e-01,60:5.078515e-01):6.692808e-01,16:5.327945e-01):3.743358e-01):6.093649e-01,11:7.277502e-01):6.526707e-02):1.454875e-01):1.209491e-01,((((19:6.040485e-01,17:5.978713e-01):6.259773e-01,((54:6.697840e-01,43:3.978795e-01):1.517567e-01,44:4.676637e-01):6.285764e-01):6.905648e-02,10:1.077511e+00):3.936014e-03,18:9.254770e-01):3.042510e-01):1.514931e-01):6.116397e-02):1.292344e-01):1.422554e-01,((((57:2.650648e-02,56:2.547721e-02):1.953286e-02,(58:4.098642e-03,64:4.903381e-03):2.692936e-02):4.145936e-01,((59:9.453370e-02,65:1.642035e-01):8.782655e-02,(63:6.008649e-02,66:1.351681e-02):5.419953e-02):2.983806e-01):2.462665e-01,62:3.842910e-01):7.742198e-01):8.139592e-01):1.491023e-01,7:3.893339e-01):2.368091e-01):1.093181e-01,1:6.731011e-02);
   tree gen.5047500 = [&U] (22:4.874273e-02,(23:4.232147e-02,(7:7.080102e-01,((((((57:2.445341e-02,56:4.415482e-02):2.048361e-02,(58:1.112644e-02,64:3.881389e-03):1.078823e-02):4.136804e-01,((63:1.051580e-01,66:2.000806e-02):5.029026e-02,(65:2.030887e-01,59:6.642388e-02):7.544046e-02):2.677274e-01):1.929649e-01,62:4.378282e-01):6.648352e-01,(((((68:2.552697e-01,69:4.189191e-01):1.596319e-01,(67:2.482969e-01,70:2.382887e-01):3.190401e-01):5.741281e-01,((30:5.934064e-02,(29:5.053086e-02,(27:2.439580e-01,(31:7.786172e-02,(32:2.744601e-03,28:1.455648e-02):8.657926e-02):2.244603e-02):4.288386e-02):1.266038e-02):9.339129e-03,33:2.151025e-02):6.684156e-01):5.584550e-01,((55:6.644339e-01,(4:2.790479e-02,5:1.078862e-01):5.499336e-01):4.371823e-01,3:5.914271e-01):8.993007e-02):4.331146e-01,(((6:3.276161e-01,8:8.177185e-01):7.018464e-01,(((36:4.283753e-01,25:8.037100e-01):1.470200e-01,37:4.883120e-01):4.547294e-02,(38:1.034036e-01,(41:2.191770e-01,(42:3.133521e-01,35:2.641073e-01):5.438879e-02):2.275732e-01):8.183932e-01):2.311931e-01):2.128081e-01,(((50:2.985690e-01,(52:2.813087e-01,51:2.242388e-01):1.244652e-02):1.294689e+00,34:1.002103e+00):2.450528e-01,((((48:2.433110e-01,45:2.588258e-01):3.657709e-01,(53:6.305315e-01,(47:2.816468e-01,46:1.184458e-01):3.195331e-01):1.624627e-01):2.887902e-01,49:7.612885e-01):8.757322e-01,((11:9.441894e-01,((((((9:2.179177e-01,21:7.712498e-02):6.798491e-02,13:1.379313e-01):5.775658e-01,(16:9.361406e-01,(60:4.742543e-01,61:5.216546e-01):5.060450e-01):2.517526e-01):6.524742e-01,18:1.195557e+00):3.985396e-01,(26:6.662809e-01,12:8.130121e-01):1.438091e-01):1.047320e-01,(((44:5.906999e-01,(54:7.333217e-01,43:8.149980e-01):5.002342e-02):1.004807e+00,(19:7.651361e-01,17:5.143236e-01):5.132022e-01):1.371817e-01,10:1.189022e+00):5.398198e-01):1.098576e-01):9.566872e-02,(((15:1.054688e-01,14:2.223975e-01):1.119293e-01,20:3.729408e-01):2.810188e-01,24:4.796836e-01):7.330334e-01):9.393293e-02):1.385386e-01):1.826675e-01):2.922198e-02):1.774459e-01):9.969827e-01,((39:1.613627e-02,2:4.927172e-02):2.301605e-01,40:4.083036e-01):2.842303e-01):6.339246e-01):1.146569e-01):6.446132e-02,1:5.993560e-02);
   tree gen.5048000 = [&U] (22:5.236209e-02,((((40:3.686712e-01,(2:5.940310e-03,39:4.392303e-02):2.360101e-01):2.050886e-01,((62:4.084589e-01,((58:1.574399e-03,((56:2.331115e-02,57:2.760031e-02):5.485822e-02,64:6.921632e-03):6.468483e-03):5.149103e-01,((66:1.425343e-02,63:8.099158e-02):6.256358e-02,(65:2.309466e-01,59:7.826826e-02):7.943415e-02):2.862665e-01):3.327147e-01):9.852577e-01,(((3:4.024548e-01,(55:8.531399e-01,(5:1.286501e-01,4:4.710367e-03):9.754860e-01):5.867768e-01):4.822510e-01,(((69:4.716928e-01,(70:4.775460e-01,67:1.011915e-01):7.183104e-02):9.940142e-03,68:3.725258e-01):8.817036e-01,(29:4.843430e-02,((31:9.725472e-02,((32:2.325159e-03,28:2.316582e-03):1.228509e-01,27:1.819969e-01):1.936444e-02):5.170087e-02,(30:5.437952e-02,33:2.435723e-02):3.549893e-02):1.400785e-02):6.109455e-01):1.205103e+00):3.426104e-01,(((34:8.164996e-01,(50:2.097832e-01,(51:2.397119e-01,52:3.266975e-01):2.647573e-02):1.496823e+00):5.310628e-01,((8:8.646045e-01,6:5.870003e-01):1.175746e+00,((49:1.295697e+00,(((46:1.289073e-01,47:3.530597e-01):4.116649e-01,53:8.893144e-01):3.067467e-01,(48:2.301464e-01,45:3.679960e-01):3.846409e-01):1.406565e-01):8.948182e-01,(((41:3.188738e-01,(42:2.244109e-01,35:2.977975e-01):7.595563e-02):3.677436e-01,38:9.588173e-02):5.577177e-01,(25:5.036368e-01,(37:9.272264e-01,36:3.271106e-01):2.335179e-01):3.198302e-01):4.013225e-01):7.909688e-02):2.308625e-01):1.473970e-02,(((((26:7.166913e-01,12:7.848154e-01):2.385286e-01,(((21:1.035699e-01,9:2.299518e-01):1.816955e-01,13:1.250511e-01):5.533852e-01,(16:6.255376e-01,(60:6.392827e-01,61:4.477020e-01):6.807885e-01):4.079830e-01):4.082391e-01):1.492166e-01,18:9.589057e-01):6.858623e-02,(((19:5.915973e-01,17:6.955780e-01):4.793109e-01,((43:6.663697e-01,54:8.493398e-01):3.394963e-01,44:5.655853e-01):8.878756e-01):2.329021e-01,10:1.083865e+00):2.326679e-01):1.821124e-01,(((20:3.460287e-01,(15:1.027660e-01,14:1.479197e-01):1.979300e-01):1.666871e-01,24:6.564533e-01):6.030475e-01,11:9.578510e-01):3.006863e-01):2.074469e-01):3.963522e-01):1.562414e-01):8.105909e-01):5.458380e-01,7:6.443524e-01):2.850190e-01,23:7.392745e-02):1.673644e-01,1:9.852643e-02);
   tree gen.5048500 = [&U] (((7:6.202536e-01,((((((8:9.091242e-01,6:4.308653e-01):1.255039e+00,(((((((44:5.910277e-01,(43:5.474701e-01,54:7.978928e-01):1.225711e-01):6.723478e-01,10:1.456121e+00):8.121457e-02,(19:6.227951e-01,17:6.594522e-01):3.356719e-01):5.915208e-01,18:5.795792e-01):3.185794e-01,((((26:8.862634e-01,12:9.714207e-01):1.374818e-01,(((61:3.342505e-01,60:4.280679e-01):4.331784e-01,16:1.012774e+00):5.042791e-01,(13:1.450609e-01,(21:7.928735e-02,9:2.774441e-01):6.440550e-02):6.417518e-01):4.132642e-01):2.448592e-01,((15:1.600834e-01,14:2.806056e-01):2.280429e-01,(24:7.229591e-01,20:2.339305e-01):1.329838e-02):9.628957e-01):3.080253e-02,11:1.143381e+00):3.178371e-01):2.190950e-01,((52:1.785051e-01,(51:3.279478e-01,50:2.300716e-01):2.411702e-02):1.465001e+00,34:9.106481e-01):2.841163e-01):8.734783e-02,(((48:4.918729e-01,45:1.035467e-01):6.783327e-01,(53:8.330410e-01,(46:2.268696e-01,47:2.360915e-01):4.149573e-01):1.356161e-01):1.858502e-01,49:1.053621e+00):8.354596e-01):5.347797e-02):5.165159e-02,((38:1.043231e-01,((42:3.312924e-01,35:2.153675e-01):1.484582e-01,41:1.966964e-01):3.034969e-01):6.470315e-01,((36:4.635959e-01,37:5.393439e-01):2.865802e-01,25:5.585404e-01):4.879827e-01):3.589504e-01):2.271473e-01,((3:6.409407e-01,((4:4.520526e-02,5:9.603745e-02):7.520784e-01,55:9.986520e-01):3.608205e-01):3.578673e-01,((29:1.658623e-02,((33:3.255787e-02,30:8.633812e-02):8.156797e-02,(31:8.425214e-02,(27:2.484777e-01,(32:1.202198e-02,28:2.028290e-04):6.094706e-02):1.338759e-02):3.790129e-02):2.699193e-02):5.161729e-01,((69:2.875860e-01,(67:1.727748e-01,70:2.639893e-01):3.533106e-01):5.443749e-02,68:1.838493e-01):8.932718e-01):9.876420e-01):1.340297e-01):2.883967e-01,((((56:2.197418e-02,57:1.844820e-02):3.180093e-02,(58:3.946485e-04,64:2.374349e-03):3.960240e-03):3.780187e-01,((65:2.637172e-01,59:5.893149e-02):3.606404e-02,(63:7.209567e-02,66:3.721688e-02):1.117101e-01):3.677606e-01):3.057359e-01,62:4.734635e-01):8.378260e-01):8.494135e-01,((39:4.986657e-02,2:2.377761e-02):4.510786e-01,40:1.167478e-01):3.580633e-01):3.430424e-01):1.066994e-01,23:7.198741e-02):1.454287e-01,22:4.288983e-03,1:6.957111e-02);
   tree gen.5049000 = [&U] (((7:6.636545e-01,(((((((((44:6.323835e-01,(43:6.634510e-01,54:8.537235e-01):1.115731e-01):8.052191e-01,(10:1.558009e+00,(19:6.965659e-01,17:7.055959e-01):3.636832e-01):8.921383e-02):4.606630e-01,18:6.201339e-01):3.408713e-01,(((26:9.482777e-01,12:1.039394e+00):3.367376e-01,(((61:3.576389e-01,60:4.580210e-01):4.634890e-01,16:1.132490e+00):3.964377e-01,(13:1.552112e-01,(21:1.117898e-01,9:2.968576e-01):2.243520e-01):5.996432e-01):3.473042e-01):7.052047e-02,(11:1.223387e+00,(24:7.735466e-01,(20:2.502992e-01,(15:1.578313e-01,14:3.002403e-01):2.439997e-01):4.006877e-01):7.581881e-01):1.255113e-01):3.439477e-01):2.344256e-01,(((51:3.508952e-01,50:2.532301e-01):2.734549e-02,52:4.201638e-01):1.567511e+00,34:1.100715e+00):2.004913e-01):9.160232e-02,(((((48:5.262906e-01,45:1.107922e-01):7.257976e-01,(53:8.689058e-01,(46:1.900496e-01,47:2.526114e-01):4.925892e-01):1.343654e-01):1.988547e-01,49:1.127346e+00):8.939190e-01,((38:1.116229e-01,((42:4.395090e-01,35:2.304374e-01):1.047506e-01,41:2.104597e-01):3.247334e-01):6.923061e-01,((36:4.960350e-01,37:4.591126e-01):2.922100e-01,25:6.252431e-01):3.673582e-01):4.513932e-01):1.290720e-01,(8:9.726461e-01,6:4.610141e-01):1.284578e+00):8.806777e-02):1.723347e-01,((3:6.857891e-01,((4:4.836840e-02,5:1.027575e-01):5.485271e-01,55:1.284131e+00):6.648142e-01):4.399064e-01,((((33:4.960312e-02,30:2.950953e-02):2.055990e-02,(31:9.014749e-02,(27:2.777993e-01,(32:8.597726e-03,28:2.170215e-04):4.972496e-02):1.424306e-02):8.698918e-02):7.061956e-02,29:2.010583e-02):5.156250e-01,((69:3.077092e-01,68:1.392762e-01):1.114206e-01,(67:2.559852e-01,70:3.173032e-01):1.825076e-01):9.557765e-01):1.552145e+00):2.763777e-01):2.223761e-01,((((56:2.351177e-02,57:1.973907e-02):3.402613e-02,(58:4.222631e-04,64:3.090228e-04):2.064720e-03):3.850867e-01,((65:2.821702e-01,59:6.305509e-02):3.858755e-02,(63:7.714041e-02,66:3.982105e-02):1.195267e-01):3.934939e-01):3.271291e-01,62:5.065930e-01):8.964510e-01):9.088493e-01,((39:1.381188e-02,2:2.544139e-02):3.563059e-01,40:1.651813e-01):3.247072e-01):2.607532e-01):2.631590e-01,23:7.702456e-02):1.556048e-01,22:2.843937e-02,1:7.443919e-02);
   tree gen.5049500 = [&U] (((7:5.666210e-01,((((((((((54:7.288998e-01,44:5.399222e-01):6.309997e-02,43:5.664472e-01):6.618059e-01,(10:1.167163e+00,(19:5.947204e-01,17:4.864215e-01):3.576792e-01):2.172607e-01):3.933091e-01,18:6.128105e-01):2.293247e-01,(11:1.035092e+00,(((26:8.096292e-01,12:1.088483e+00):4.362238e-02,(((61:3.867645e-01,60:3.910533e-01):3.957219e-01,16:9.669080e-01):3.384742e-01,(13:5.543410e-02,(21:9.544494e-02,9:1.169865e-01):1.400469e-01):5.119689e-01):5.206004e-01):9.744507e-02,(24:6.604456e-01,(20:2.137028e-01,(15:1.079916e-01,14:2.563419e-01):1.342777e-01):1.770751e-01):8.012819e-01):1.036232e-01):2.936588e-01):2.001501e-01,((50:2.197207e-01,(52:2.503801e-01,51:2.942972e-01):1.230819e-01):1.372063e+00,34:9.397787e-01):1.711773e-01):9.915481e-02,(((((48:4.493412e-01,45:2.492987e-01):4.909778e-01,(53:7.418623e-01,(46:1.622623e-01,47:2.858610e-01):4.767613e-01):1.455863e-01):1.227659e-01,49:9.625156e-01):7.632183e-01,((38:9.530242e-02,((42:3.752480e-01,35:1.967449e-01):1.237701e-01,41:1.796882e-01):2.772538e-01):7.329898e-01,((36:4.235093e-01,37:3.919853e-01):1.018072e-01,25:5.338258e-01):7.608903e-02):3.860569e-01):1.102002e-01,(8:8.304346e-01,6:3.936088e-01):1.096759e+00):6.116009e-02):1.480516e-01,((3:7.508728e-01,((4:4.129641e-02,5:5.729248e-02):4.683265e-01,55:1.096377e+00):5.676111e-01):2.481472e-01,((((33:6.175761e-02,30:2.519492e-02):4.666728e-02,(31:7.696695e-02,(27:1.758942e-01,(32:7.726195e-03,28:1.852906e-04):3.628700e-02):1.301350e-02):3.353067e-02):6.029421e-02,29:1.086630e-02):4.402350e-01,((69:2.839631e-01,68:1.113946e-01):9.512966e-02,(67:2.185573e-01,70:2.709100e-01):1.558230e-01):8.160315e-01):1.325205e+00):3.638802e-01):1.664016e-01,((((56:2.386262e-02,57:1.552859e-02):3.834308e-02,(58:3.605237e-04,64:2.638403e-04):1.762835e-03):3.287828e-01,((65:2.409139e-01,59:5.466912e-02):3.294563e-02,(63:6.586164e-02,66:3.399878e-02):1.020506e-01):3.359608e-01):2.792993e-01,62:4.325236e-01):7.653801e-01):7.759657e-01,((39:1.179243e-02,2:3.252155e-02):2.916685e-01,40:1.410300e-01):4.332174e-01):2.226283e-01):2.246823e-01,23:6.576273e-02):1.328537e-01,22:2.428122e-02,1:6.355537e-02);
   tree gen.5050000 = [&U] (22:7.481245e-02,(23:9.296022e-02,((((39:4.981430e-03,2:4.210270e-02):3.383950e-01,40:4.928695e-01):2.453036e-01,(((((55:8.762140e-01,(4:3.790538e-02,5:7.257697e-02):6.510133e-01):2.914647e-01,3:5.257255e-01):4.527494e-01,((29:3.288442e-02,(((27:1.890853e-01,(32:1.967735e-03,28:5.771947e-03):6.451222e-02):3.662791e-02,31:9.866017e-02):3.252531e-02,(33:5.340206e-02,30:4.385929e-02):1.975341e-02):2.572055e-02):9.954161e-01,((67:2.559102e-01,70:1.856560e-01):2.020966e-01,(69:5.663121e-01,68:1.124853e-01):4.221296e-04):8.454212e-01):5.594828e-01):2.855856e-01,(((((((47:2.259975e-01,46:1.827948e-01):3.176570e-01,53:8.516801e-01):3.682852e-01,(45:2.843740e-01,48:2.073380e-01):3.422501e-01):1.201255e-01,49:1.388012e+00):7.677369e-01,(((12:9.002529e-01,26:6.782642e-01):1.047741e-01,((24:7.450362e-01,((14:1.599899e-01,15:1.092839e-01):1.276330e-01,20:2.918894e-01):7.234929e-02):6.665972e-01,(((13:7.642476e-02,(21:9.851454e-02,9:1.843038e-01):2.057524e-01):4.520298e-01,((61:5.176008e-01,60:4.550779e-01):5.185769e-01,16:6.878367e-01):7.615089e-01):6.952038e-01,11:8.068357e-01):8.361707e-02):8.416382e-02):1.973064e-01,(10:1.042139e+00,((18:1.032521e+00,(19:6.645864e-01,17:6.067138e-01):3.632700e-01):1.249205e-01,((54:6.048318e-01,44:4.750606e-01):1.168858e-01,43:5.585263e-01):7.438203e-01):3.845885e-02):5.792681e-01):1.317955e-01):1.827830e-01,((50:4.142862e-01,(52:1.631310e-01,51:3.633694e-01):2.670563e-02):1.398156e+00,34:8.981378e-01):4.307439e-01):5.250283e-02,(((38:1.356344e-01,((42:3.460571e-01,35:1.739656e-01):1.072857e-01,41:3.076421e-01):2.613434e-01):6.591990e-01,(25:5.155664e-01,(36:5.335510e-01,37:5.880370e-01):1.836358e-01):2.126260e-01):2.919559e-01,(8:6.109506e-01,6:6.008236e-01):8.463577e-01):2.538787e-01):9.678552e-02):1.273841e-01,((((57:2.215831e-02,56:2.368189e-02):2.962062e-02,(58:6.464831e-03,64:1.181835e-02):8.033816e-03):3.127001e-01,((59:5.234896e-02,65:1.595594e-01):7.436760e-02,(63:8.345301e-02,66:5.777373e-02):1.137539e-01):4.048344e-01):1.682185e-01,62:6.226728e-01):9.578087e-01):8.427800e-01):5.199072e-01,7:5.789883e-01):1.248631e-01):8.842634e-02,1:5.643242e-02);
   tree gen.5050500 = [&U] ((23:8.820649e-02,(7:6.201959e-01,(((((((17:5.446422e-01,19:6.741002e-01):4.041450e-01,(10:1.116756e+00,(54:6.900548e-01,(44:8.542334e-01,43:6.822088e-01):2.586327e-01):6.109624e-01):1.229647e-01):2.635079e-01,18:9.968983e-01):1.114121e-01,(11:1.184603e+00,(((26:9.433359e-01,(((9:1.866845e-01,13:2.951197e-01):1.287494e-02,21:1.906392e-01):5.432934e-01,(16:7.897389e-01,(60:4.218336e-01,61:6.093469e-01):6.380926e-01):3.944482e-01):6.230046e-01):2.784836e-02,12:1.313824e+00):3.195184e-01,(((14:1.992316e-01,15:8.720244e-02):1.040772e-01,20:3.223964e-01):1.757645e-01,24:6.306773e-01):6.798817e-01):6.153973e-02):1.170302e-01):2.519656e-01,((((49:8.114110e-01,((45:2.797413e-01,48:3.036234e-01):2.461382e-01,((47:2.982757e-01,46:1.425369e-01):4.581690e-01,53:8.639742e-01):2.260321e-01):1.751695e-01):8.159839e-01,(((36:6.504515e-01,37:5.088348e-01):2.666998e-01,25:6.337763e-01):3.030090e-01,(((35:3.026186e-01,42:3.377445e-01):1.199242e-01,41:1.904834e-01):1.907621e-01,38:1.262900e-01):5.249392e-01):3.982641e-01):1.247181e-01,(8:7.357403e-01,6:4.174568e-01):1.027421e+00):2.124247e-01,(((((69:3.882050e-01,68:6.833008e-02):2.336709e-02,(67:7.745373e-02,70:2.516543e-01):2.923433e-01):9.369328e-01,(29:3.856680e-02,(((27:3.081171e-01,31:1.031453e-01):4.627199e-02,(32:2.741607e-02,28:3.147672e-03):1.032109e-01):7.369910e-02,(30:5.889227e-02,33:3.815779e-02):6.383163e-03):4.303026e-02):9.331847e-01):1.007079e+00,((55:6.738619e-01,(4:2.122916e-02,5:1.190009e-01):1.000101e+00):5.086555e-01,3:6.832258e-01):3.321460e-01):2.594979e-01,(34:9.474886e-01,(50:2.058236e-01,(52:1.832081e-01,51:4.890122e-01):1.264331e-01):1.769270e+00):5.229354e-01):5.603767e-03):2.233498e-02):3.887601e-01,(62:4.805152e-01,(((63:7.919715e-02,66:3.539655e-02):9.561248e-02,(65:1.599695e-01,59:7.430714e-02):8.778042e-02):4.704844e-01,((57:3.687941e-02,56:1.679625e-02):2.659679e-02,(58:1.762846e-02,64:9.254293e-03):9.702142e-03):3.474904e-01):3.208723e-01):6.549397e-01):8.427293e-01,((2:4.484580e-02,39:1.612294e-02):4.733905e-01,40:1.806013e-01):2.608532e-01):2.107157e-01):1.930384e-01):1.201174e-01,22:9.327986e-02,1:1.189388e-01);
   tree gen.5051000 = [&U] ((23:8.352896e-02,(7:5.973306e-01,(((((((17:5.157602e-01,19:6.383532e-01):3.827134e-01,(10:1.057535e+00,(44:5.998670e-01,(43:6.460318e-01,54:5.537821e-01):3.617575e-01):6.483860e-01):1.164440e-01):3.336416e-01,18:9.440335e-01):1.166510e-01,(11:1.121785e+00,(((26:8.933115e-01,12:1.112789e+00):1.145844e-01,((9:1.767848e-01,(13:1.715819e-01,21:1.805297e-01):1.195693e-02):5.969154e-01,(16:7.784974e-01,(60:3.994640e-01,61:5.770337e-01):6.042550e-01):4.494736e-01):4.804984e-01):2.453328e-01,(((14:1.886665e-01,15:1.602239e-01):1.482182e-01,20:3.053000e-01):1.664439e-01,24:5.972329e-01):6.438280e-01):2.576562e-01):1.108241e-01):3.968764e-01,((34:8.972439e-01,(50:1.949089e-01,(52:2.129227e-01,51:4.630803e-01):1.128965e-01):1.675447e+00):4.952045e-01,((((49:7.683824e-01,((45:2.649068e-01,48:3.160866e-01):2.131935e-01,((47:2.824583e-01,46:2.308545e-01):2.756760e-01,53:8.181582e-01):2.992566e-01):6.709544e-01):1.148477e+00,(((36:6.119027e-01,37:4.818517e-01):2.525569e-01,25:4.607829e-01):4.346142e-01,(((35:2.199152e-01,42:2.930525e-01):1.346843e-01,41:1.803822e-01):1.942836e-01,38:2.311994e-01):4.585613e-01):3.771444e-01):1.181044e-01,(8:6.967245e-01,6:6.815122e-01):7.371865e-01):2.011600e-01,((((69:3.579946e-01,68:1.390212e-01):2.133683e-02,(67:3.616119e-01,70:3.172486e-01):1.785178e-01):9.235673e-01,(29:3.652163e-02,((31:9.423944e-02,(27:2.917778e-01,(32:2.596222e-02,28:2.980753e-03):9.929375e-02):1.653230e-02):5.769162e-02,(30:5.658599e-02,33:3.710381e-02):1.606702e-02):1.294507e-02):8.836985e-01):9.536746e-01,((55:6.381274e-01,(4:2.010339e-02,5:1.126904e-01):7.678777e-01):3.126523e-01,3:6.469948e-01):4.511942e-01):2.457369e-01):1.090112e-02):1.012269e-01):3.681445e-01,(62:4.550338e-01,(((63:7.499738e-02,66:3.351949e-02):9.054221e-02,(65:1.514864e-01,59:7.036668e-02):5.742830e-02):4.455349e-01,((57:3.492372e-02,56:3.474767e-02):2.096915e-02,(58:1.845286e-04,64:2.301203e-03):9.187644e-03):3.290632e-01):2.614100e-01):1.182837e+00):6.689657e-01,((2:4.246766e-02,39:1.526795e-02):5.200397e-01,40:1.710242e-01):2.470204e-01):4.110217e-01):1.828017e-01):1.485566e-01,22:8.833329e-02,1:3.948633e-02);
   tree gen.5051500 = [&U] (22:4.244417e-02,((((40:2.012463e-01,(2:3.011211e-02,39:3.186452e-02):3.571673e-01):4.187757e-01,((62:3.965623e-01,(((56:1.220542e-02,(64:2.282162e-03,58:7.120150e-04):5.053397e-02):3.641954e-03,57:1.111862e-02):4.205060e-01,((66:3.962234e-02,63:4.353367e-02):1.350510e-01,(65:2.035641e-01,59:6.487587e-02):8.700483e-02):2.801082e-01):2.452241e-01):6.214833e-01,(((3:7.192349e-01,(55:8.282917e-01,(5:4.839944e-02,4:3.743347e-02):6.464696e-01):2.267903e-01):3.025344e-01,(((70:3.718210e-01,67:1.612739e-01):2.308926e-01,(69:4.274240e-01,68:1.402373e-01):2.368733e-02):1.131551e+00,((((31:6.258812e-02,27:3.035493e-01):1.074332e-02,(32:2.285956e-03,28:3.710601e-04):8.707444e-02):3.026748e-02,29:6.013437e-02):2.858576e-03,(33:4.149798e-02,30:4.720361e-02):3.437831e-02):6.250922e-01):8.790214e-01):1.543889e-01,((((((((21:8.193412e-02,9:1.362034e-01):1.239289e-01,13:1.236010e-01):4.310715e-01,(16:6.337710e-01,(60:5.491301e-01,61:4.459616e-01):6.609602e-01):3.987445e-01):4.455710e-01,(((20:3.164473e-01,(15:1.330815e-01,14:1.436115e-01):3.661522e-02):3.207665e-01,24:6.373337e-01):4.193693e-01,(26:7.506049e-01,12:8.416916e-01):1.088228e-01):1.349953e-01):2.650740e-01,11:9.299531e-01):1.635810e-01,(18:1.048216e+00,((19:6.755747e-01,17:5.153522e-01):3.994241e-01,(((44:6.980504e-01,43:1.000619e+00):3.805634e-02,54:7.415915e-01):6.344618e-01,10:7.943307e-01):2.578572e-01):5.102409e-01):5.570613e-03):4.394844e-01,((34:7.927186e-01,(51:4.056603e-01,(52:1.793577e-01,50:2.717814e-01):1.556772e-02):1.515472e+00):2.994432e-01,((49:7.342272e-01,(((46:1.056557e-01,47:2.761743e-01):3.654562e-01,53:9.248067e-01):2.794131e-01,(48:3.241914e-01,45:1.443529e-01):5.075724e-01):2.115867e-01):5.982918e-01,(((41:2.765227e-01,(42:3.470431e-01,35:1.283604e-01):1.094708e-01):2.567937e-01,38:1.958863e-01):4.597147e-01,(25:9.066316e-01,(36:3.786564e-01,37:5.405488e-01):9.860246e-02):3.206293e-01):3.724750e-01):2.824525e-01):2.926357e-02):9.594424e-02,(8:7.896603e-01,6:4.395753e-01):1.180693e+00):2.054389e-01):4.114738e-01):8.796914e-01):3.841643e-01,7:3.228039e-01):2.450940e-01,23:3.677599e-02):9.091331e-02,1:3.045207e-02);
   tree gen.5052000 = [&U] (22:4.177527e-02,((((40:2.148524e-01,(2:3.214796e-02,39:2.353858e-02):4.171712e-01):4.470887e-01,((62:4.233735e-01,((64:4.225132e-03,((56:1.328013e-02,57:2.045970e-02):5.687103e-02,58:6.829898e-04):3.898292e-03):4.841022e-01,((66:4.056279e-02,63:1.084966e-01):1.441816e-01,(65:2.173268e-01,59:6.169246e-02):4.458431e-02):2.990460e-01):2.618034e-01):6.635011e-01,(((3:7.678615e-01,(55:8.842916e-01,(5:5.167167e-02,4:3.996431e-02):6.901767e-01):2.421234e-01):3.229884e-01,((((70:3.969594e-01,67:1.179297e-01):2.465030e-01,68:1.664723e-01):1.884367e-01,69:4.563217e-01):1.208054e+00,((27:3.193019e-01,(31:6.681964e-02,(32:2.440507e-03,28:2.863437e-04):9.747535e-02):1.102923e-02):3.231383e-02,((33:4.430362e-02,30:5.424692e-02):2.935483e-02,29:2.592642e-02):2.997084e-03):6.460162e-01):8.399125e-01):2.182871e-01,(((((((20:3.378420e-01,(15:1.224268e-01,14:1.533209e-01):9.208067e-02):3.424531e-01,24:6.804232e-01):4.477224e-01,((26:8.013525e-01,12:8.985974e-01):1.739622e-02,(((21:8.747359e-02,9:1.455209e-01):1.308100e-01,13:1.319576e-01):5.225235e-01,(16:6.766196e-01,(60:5.994047e-01,61:4.761126e-01):7.056469e-01):4.257031e-01):4.664453e-01):2.287717e-01):5.400091e-02,11:9.928262e-01):1.617762e-01,(18:1.119085e+00,((19:7.212496e-01,17:6.870288e-01):3.611518e-01,(((43:1.068270e+00,54:7.917297e-01):1.348450e-01,44:7.452448e-01):5.584022e-01,10:8.480345e-01):1.303953e-01):5.482842e-01):2.611771e-03):4.929180e-01,((34:8.463134e-01,(52:1.914838e-01,(51:4.268299e-01,50:2.901562e-01):6.414599e-02):1.617932e+00):3.196883e-01,((49:7.838675e-01,(((46:1.127989e-01,47:2.948461e-01):3.901643e-01,53:9.873318e-01):2.983039e-01,(48:3.461096e-01,45:1.541124e-01):2.667866e-01):2.258919e-01):6.387416e-01,(((41:2.919374e-01,(42:4.046279e-01,35:1.370388e-01):1.423533e-01):1.916550e-01,38:3.304686e-02):1.076047e+00,(25:9.679280e-01,(36:4.042569e-01,37:5.770947e-01):1.654255e-01):3.423067e-01):3.553578e-01):3.074195e-01):1.281506e-02):1.160966e-01,(8:8.430483e-01,6:4.692945e-01):1.260518e+00):2.193284e-01):1.861128e-01):9.470492e-01):4.101372e-01,7:3.446284e-01):2.616645e-01,23:8.976135e-02):7.341929e-02,1:3.251091e-02);
   tree gen.5052500 = [&U] (22:4.357104e-02,(23:5.508580e-02,((((39:2.353564e-03,2:3.147549e-02):3.794400e-01,40:1.601962e-01):2.892451e-01,((((8:6.038503e-01,6:5.159100e-01):9.548854e-01,(((55:1.049034e+00,(4:9.027235e-02,5:1.069258e-02):5.860278e-01):4.954513e-01,3:5.196157e-01):3.273411e-01,((((31:9.215449e-02,((32:1.127019e-02,28:8.648350e-03):6.980011e-02,27:1.848062e-01):5.923494e-02):6.491669e-02,29:5.259690e-02):1.535014e-02,(33:2.751821e-02,30:8.561504e-02):6.773954e-03):1.253384e+00,((70:1.251039e-01,67:1.160002e-01):2.108605e-01,(68:1.484248e-01,69:2.437189e-01):1.077999e-01):4.937067e-01):5.859698e-01):1.868469e-01):2.868048e-02,(((((50:4.010347e-01,51:2.499200e-01):1.695599e-02,52:2.464956e-01):1.601923e+00,34:6.829872e-01):4.948806e-01,(((((47:2.033682e-01,46:1.226309e-01):4.280735e-01,53:7.282025e-01):1.888624e-01,(45:2.810691e-01,48:2.876831e-01):3.381509e-01):1.362859e-01,49:1.207805e+00):7.734285e-01,(((((13:8.655561e-02,(21:1.095629e-01,9:1.345353e-01):1.595636e-01):6.612792e-01,((61:5.115854e-01,60:5.282893e-01):5.728045e-01,16:9.342160e-01):4.237723e-01):2.697138e-01,11:1.118572e+00):4.254500e-01,((24:8.033073e-01,((14:1.581305e-01,15:2.023144e-01):1.055002e-01,20:2.884972e-01):1.101753e-01):7.760126e-01,(12:9.531857e-01,26:4.846943e-01):9.541479e-02):1.681079e-01):1.329195e-01,(18:7.179048e-01,((10:9.840523e-01,(44:4.773136e-01,(54:8.895868e-01,43:3.534580e-01):1.866307e-01):8.894209e-01):1.831421e-01,(19:6.374127e-01,17:8.288974e-01):4.192234e-01):3.074015e-01):3.425207e-01):8.039827e-02):2.041076e-01):5.973933e-02,((38:1.340581e-01,((42:2.683805e-01,35:1.990881e-01):1.144547e-01,41:2.739142e-01):2.097385e-01):5.657586e-01,(25:4.109847e-01,(36:3.949399e-01,37:7.886978e-01):1.765303e-01):2.273362e-01):6.408815e-01):2.977444e-01):2.353754e-01,((((57:3.193961e-02,56:1.533383e-02):4.126628e-03,(58:8.589987e-03,64:1.014915e-03):3.190637e-02):2.661861e-01,((59:5.174058e-02,65:1.834020e-01):1.233704e-01,(63:8.248314e-02,66:6.985657e-02):8.859022e-02):4.153514e-01):2.923917e-01,62:4.168706e-01):6.929343e-01):8.409828e-01):3.133557e-01,7:5.722595e-01):2.221906e-01):1.551294e-01,1:4.970956e-02);
   tree gen.5053000 = [&U] (22:4.829565e-02,(23:6.105901e-02,((((39:1.974212e-02,2:3.488852e-02):2.714544e-01,40:1.775670e-01):5.511780e-01,((((8:6.693286e-01,6:5.718525e-01):1.058428e+00,((((50:4.445207e-01,(51:2.770200e-01,52:2.732243e-01):1.739948e-02):1.718134e+00,34:7.570466e-01):5.390119e-01,(((((47:2.254203e-01,46:1.359283e-01):4.744914e-01,53:8.071648e-01):3.520793e-01,(45:3.115467e-01,48:3.188778e-01):3.684684e-01):2.824840e-01,49:8.475289e-01):8.572949e-01,((((((13:9.594123e-02,(21:1.214433e-01,9:1.491236e-01):1.768658e-01):6.451791e-01,((61:5.670590e-01,60:5.855741e-01):6.349163e-01,16:1.035517e+00):4.697239e-01):3.711581e-01,11:1.086716e+00):2.682554e-01,(12:1.056544e+00,26:6.611810e-01):4.072176e-01):4.320375e-03,(((14:1.752773e-01,15:1.532624e-01):6.791902e-02,24:8.917361e-01):3.813511e-02,20:3.197802e-01):8.315370e-01):1.473326e-01,(18:7.957505e-01,((10:1.090758e+00,(44:5.290709e-01,(54:9.860488e-01,43:1.211669e+00):1.425827e-01):9.938226e-01):1.083123e-01,(19:7.065302e-01,17:9.187785e-01):5.670474e-01):2.450114e-01):3.386595e-01):1.104357e-01):8.076000e-02):6.621714e-02,((38:1.485946e-01,((42:2.974823e-01,35:2.206761e-01):1.268656e-01,41:3.036160e-01):2.086077e-01):6.271064e-01,(25:4.645922e-01,(36:4.377651e-01,37:6.393309e-01):2.014355e-01):2.516415e-01):7.103752e-01):3.300302e-01):8.387905e-02,(((55:1.162786e+00,(4:6.684317e-02,5:1.185202e-02):6.495735e-01):4.437714e-01,3:5.759600e-01):4.806212e-01,((((31:1.021472e-01,((32:1.249227e-02,28:9.586130e-03):7.736886e-02,27:2.048455e-01):3.569513e-02):1.605799e-02,(33:8.359938e-02,30:4.428576e-02):3.717025e-02):1.544941e-02,29:5.830022e-02):1.000505e+00,(69:2.688419e-01,((70:3.450844e-01,67:1.285786e-01):2.245578e-01,68:1.645192e-01):1.248168e-01):7.358970e-01):6.495091e-01):1.584878e-01):1.467676e-01,((((56:1.387227e-02,57:3.231514e-02):8.985922e-03,(58:8.466241e-03,64:6.804232e-03):1.579194e-02):2.958432e-01,((59:5.735105e-02,65:2.032891e-01):1.367480e-01,(63:9.142717e-02,66:9.318697e-02):8.276602e-02):4.603899e-01):3.240971e-01,62:4.620738e-01):7.680724e-01):9.321744e-01):2.107069e-01,7:6.343122e-01):3.936090e-01):1.496368e-01,1:1.027533e-01);
   tree gen.5053500 = [&U] (22:3.395650e-02,(23:5.437882e-02,((((39:1.758222e-02,2:3.107152e-02):2.263993e-01,40:1.581402e-01):4.700619e-01,((((8:5.961004e-01,6:5.092887e-01):9.426302e-01,(((((52:4.104862e-01,50:1.832688e-01):1.611168e-02,51:2.467125e-01):1.502695e+00,34:7.846395e-01):3.078477e-01,(((((47:2.007581e-01,46:1.210570e-01):4.225795e-01,53:7.188566e-01):3.135599e-01,(45:1.278010e-01,48:2.839909e-01):6.341474e-01):2.515787e-01,49:9.745548e-01):7.635022e-01,(((12:9.409523e-01,26:5.888442e-01):1.065342e-01,((((14:1.562709e-01,15:1.364946e-01):9.357150e-02,24:7.977785e-01):6.804883e-03,20:2.906902e-01):7.405623e-01,(((13:7.310392e-02,(21:1.081567e-01,9:1.328086e-01):1.575157e-01):4.175197e-01,((61:3.033790e-01,60:5.215091e-01):5.654530e-01,16:9.222260e-01):4.183336e-01):3.319118e-01,11:9.627931e-01):1.604961e-01):5.188650e-02):1.312136e-01,(18:7.538203e-01,((19:7.319625e-01,17:4.271989e-01):3.036918e-01,((44:4.706818e-01,(54:9.045801e-01,43:1.076143e+00):1.386858e-01):8.850930e-01,10:9.714228e-01):9.763841e-02):2.997001e-01):2.777519e-01):8.606966e-02):1.282677e-01):3.828990e-02,((38:1.323376e-01,((42:2.649361e-01,35:1.965329e-01):1.129858e-01,41:2.703988e-01):1.857849e-01):5.584976e-01,(25:5.086217e-01,(36:4.677739e-01,37:5.693846e-01):1.793974e-01):2.435226e-01):5.951292e-01):1.597682e-01):1.939742e-01,(((55:1.035571e+00,(4:5.953016e-02,5:4.832167e-02):5.982428e-01):5.912249e-01,3:5.129469e-01):3.366291e-01,((((31:8.880482e-02,(27:1.885519e-01,(32:3.441730e-03,28:5.823522e-03):6.708275e-02):6.793726e-03):5.291722e-02,29:5.192186e-02):6.156228e-03,(33:3.138197e-02,30:7.526446e-02):3.293265e-02):8.910439e-01,(69:3.095932e-01,((70:2.295265e-01,67:1.016076e-01):1.880029e-01,68:1.465199e-01):1.111612e-01):6.153611e-01):5.784493e-01):6.953652e-02):3.442925e-01,((((56:1.235457e-02,57:2.877968e-02):8.002813e-03,(58:2.570215e-03,64:6.059812e-03):1.406421e-02):2.634763e-01,((59:5.107653e-02,65:1.810482e-01):1.217871e-01,(63:8.142454e-02,66:8.299181e-02):1.232829e-01):4.100207e-01):2.886391e-01,62:5.153357e-01):6.840411e-01):8.301895e-01):1.876544e-01,7:5.649150e-01):3.505460e-01):1.332657e-01,1:1.028312e-01);
   tree gen.5054000 = [&U] (((7:6.581446e-01,(((((((((12:9.311163e-01,26:9.790543e-01):1.821347e-01,(24:6.947578e-01,(20:3.332092e-01,(15:1.287434e-01,14:2.153526e-01):1.331280e-01):1.698314e-01):6.191631e-01):1.357512e-01,(11:7.593373e-01,(((61:4.335521e-01,60:3.545739e-01):7.097296e-01,16:1.115293e+00):4.470568e-01,(13:1.637013e-01,(21:1.320154e-01,9:1.834087e-01):9.897877e-02):4.318815e-01):4.963771e-01):1.406996e-01):7.263465e-02,(((((54:8.444992e-01,43:5.654690e-01):1.260143e-01,44:6.228866e-01):1.187936e+00,10:8.296202e-01):1.565199e-01,(19:1.011791e+00,17:4.591083e-01):2.697442e-01):4.166574e-01,18:9.574478e-01):2.669196e-01):8.501600e-02,((50:2.498911e-01,(52:3.030064e-01,51:3.003594e-01):7.083460e-03):1.512497e+00,34:9.886031e-01):3.444185e-01):2.040496e-01,((((48:1.491528e-01,45:2.966500e-01):3.635816e-01,(53:8.268373e-01,(46:4.975386e-02,47:3.027780e-01):3.845779e-01):2.253254e-01):1.552643e-01,49:1.286682e+00):9.949008e-01,(((38:7.096069e-02,((42:2.547688e-01,35:2.941079e-01):1.351782e-01,41:2.316495e-01):2.539820e-01):6.894701e-01,(37:6.563258e-01,(36:4.060152e-01,25:7.743970e-01):5.450028e-02):3.335006e-01):1.970990e-01,(8:9.292930e-01,6:5.031626e-01):1.011158e+00):5.496235e-03):1.293160e-01):4.324128e-02,((3:5.086514e-01,((4:2.659334e-02,5:5.187144e-02):6.594485e-01,55:6.635975e-01):4.167112e-01):2.317767e-01,((((33:6.185643e-02,30:5.642474e-02):2.286742e-02,29:6.642011e-02):1.290574e-02,((31:3.953920e-02,27:1.907591e-01):1.361168e-02,(32:1.296870e-03,28:8.234143e-03):6.311871e-02):4.945736e-02):5.352125e-01,((68:1.106606e-01,(67:3.387471e-01,70:2.092198e-01):2.621194e-01):7.332899e-02,69:4.180020e-01):1.103811e+00):1.153024e+00):2.253517e-01):5.078476e-01,((((58:1.144733e-02,64:1.264914e-02):3.601476e-02,(56:3.145262e-02,57:2.383811e-02):2.419056e-02):4.640478e-01,((65:2.534301e-01,59:1.140246e-01):4.671675e-02,(63:5.695738e-02,66:4.277902e-02):1.161694e-01):2.811602e-01):2.752685e-01,62:5.303557e-01):7.266526e-01):5.123376e-01,((39:2.333529e-02,2:5.078185e-02):3.572177e-01,40:1.244639e-01):5.848480e-01):4.079680e-01):1.743765e-01,23:5.937582e-02):1.418790e-01,22:1.086610e-01,1:8.974391e-02);
   tree gen.5054500 = [&U] (22:4.451040e-02,(23:4.763207e-02,((((39:1.848789e-02,2:3.052762e-02):2.380611e-01,40:1.662861e-01):4.942749e-01,((((8:6.941337e-01,6:5.355223e-01):9.775027e-01,((((((52:4.449145e-01,51:2.611808e-01):7.892848e-02,50:2.990967e-01):1.598571e+00,34:7.720784e-01):2.582657e-01,((((47:2.720298e-01,46:1.272927e-01):4.278181e-01,53:7.273949e-01):1.578337e-01,(45:3.674976e-01,48:2.652991e-01):4.151830e-01):1.555551e-01,49:1.024754e+00):8.028303e-01):7.336222e-02,(((12:9.894210e-01,26:6.278724e-01):2.945477e-01,((24:8.099860e-01,((14:1.560121e-01,15:1.298081e-01):1.148514e-01,20:3.195816e-01):1.396434e-01):7.881251e-01,(((13:7.686952e-02,(21:1.137279e-01,9:1.043106e-01):1.946021e-01):3.756508e-01,((61:3.190061e-01,60:5.483722e-01):4.052116e-01,16:7.090009e-01):7.091993e-01):4.853434e-01,11:1.012387e+00):1.052134e-01):5.228032e-02):1.287099e-01,(18:7.926497e-01,(((54:9.511752e-01,43:1.131575e+00):6.166922e-02,44:4.949267e-01):9.178178e-01,(10:1.021461e+00,(19:7.696660e-01,17:6.523724e-01):4.142281e-01):1.505570e-01):2.738349e-01):1.204201e-01):2.451468e-01):7.330507e-02,((38:1.132847e-01,((42:2.785830e-01,35:1.506256e-01):2.164788e-01,41:1.600827e-01):3.503459e-01):6.717119e-01,(25:5.348209e-01,(36:4.850867e-01,37:5.987137e-01):1.189386e-01):3.452545e-01):5.405418e-01):1.732854e-01):2.051231e-01,((((30:7.914135e-02,((31:8.806138e-02,(27:2.152238e-01,(32:8.834210e-03,28:5.413272e-03):7.128985e-02):6.653705e-02):1.459270e-02,29:5.459636e-02):3.426149e-02):6.310070e-02,33:4.731114e-02):9.570714e-01,(68:1.578156e-01,((70:2.472006e-01,67:1.995277e-01):1.947957e-01,69:3.613098e-01):2.304801e-02):6.470584e-01):7.548905e-01,((55:1.088913e+00,(4:6.776053e-02,5:5.288758e-02):3.475927e-01):6.613864e-01,3:6.306132e-01):3.595120e-01):3.320848e-01):1.917608e-01,((((56:1.248646e-02,57:2.475068e-02):4.767967e-03,(58:3.001129e-02,64:1.289452e-03):3.255773e-02):4.261993e-01,((59:1.256955e-01,65:1.903740e-01):4.306855e-02,(63:8.561873e-02,66:3.971902e-02):1.296333e-01):2.713837e-01):3.237113e-01,62:5.535566e-01):8.972389e-01):8.729527e-01):3.164785e-01,7:5.940139e-01):1.987654e-01):8.702525e-02,1:7.087435e-02);
   tree gen.5055000 = [&U] (22:3.889814e-02,((((40:1.222299e-01,(2:2.884932e-02,39:4.635403e-02):3.561441e-01):5.437309e-01,((62:6.237610e-01,(((64:1.155871e-02,58:3.325262e-03):1.302258e-02,(56:1.690106e-02,57:4.963082e-02):2.234759e-02):3.941170e-01,((66:4.249477e-02,63:1.146948e-01):8.535919e-02,(65:2.557665e-01,59:2.630794e-02):6.099959e-02):2.814823e-01):2.678622e-01):8.317387e-01,(((3:4.533000e-01,(55:9.179477e-01,(5:3.072663e-02,4:7.280499e-02):7.686567e-01):3.406026e-01):5.674362e-01,((69:5.323116e-01,(68:1.966136e-01,(70:2.911114e-01,67:1.452582e-01):4.062182e-01):1.560061e-01):9.712999e-01,((33:2.669933e-02,(((31:3.857901e-02,27:3.083351e-01):2.111149e-02,(32:6.579210e-03,28:1.356923e-02):9.684638e-02):4.512994e-02,29:4.147014e-02):9.686282e-02):1.207353e-02,30:1.613266e-02):6.073057e-01):9.164191e-01):2.458360e-01,((((34:8.266484e-01,(50:2.064325e-01,(51:2.571567e-01,52:2.553169e-01):8.927045e-02):1.492821e+00):1.815064e-01,((49:9.575463e-01,((48:3.625946e-01,45:2.286212e-01):4.276668e-01,(53:5.486236e-01,(46:1.181715e-01,47:3.253717e-01):5.348003e-01):2.134019e-01):3.169973e-01):6.691644e-01,(((((15:1.458485e-01,14:1.863714e-01):1.421258e-01,20:2.326417e-01):1.928085e-01,24:9.260270e-01):9.014228e-01,11:1.155466e+00):8.651116e-02,((18:1.221924e+00,((19:7.797159e-01,17:6.280729e-01):4.550520e-01,((44:6.754998e-01,(43:8.700405e-01,54:5.677095e-01):1.968141e-01):4.605502e-01,10:1.253013e+00):2.111435e-01):3.616907e-01):1.478324e-01,((26:7.257085e-01,12:7.893692e-01):4.081147e-02,(((21:1.204973e-01,9:2.018882e-01):1.033634e-01,13:1.960195e-01):3.029224e-01,(16:7.710971e-01,(60:4.914144e-01,61:5.458569e-01):5.801967e-01):2.550605e-01):5.129635e-01):1.672251e-01):4.692880e-02):1.074782e-01):1.689384e-01):8.378462e-02,(((41:2.021982e-01,(42:3.432605e-01,35:2.778437e-01):7.573052e-02):2.433554e-01,38:2.016867e-01):6.250582e-01,(25:3.824330e-01,(36:4.701749e-01,37:3.843197e-01):1.733046e-01):2.282201e-01):5.818054e-01):1.686527e-02,(8:7.004645e-01,6:6.431541e-01):8.571769e-01):8.562159e-02):1.762731e-01):8.777804e-01):3.949340e-01,7:7.580608e-01):9.885082e-02,23:9.032273e-02):8.129137e-02,1:9.187052e-02);
   tree gen.5055500 = [&U] (22:3.984894e-02,((((40:1.252176e-01,(2:5.643614e-02,39:1.058177e-02):5.712283e-01):5.570214e-01,((62:6.390077e-01,(((64:1.405621e-02,58:1.691676e-02):1.334089e-02,(56:2.989836e-02,57:5.084396e-02):2.480391e-02):4.030092e-01,((66:2.183977e-02,63:8.912752e-02):6.775242e-02,(65:2.620182e-01,59:3.925935e-02):4.228807e-02):2.883626e-01):8.767133e-02):9.660411e-01,(((3:6.832989e-01,(55:9.403853e-01,(5:3.147769e-02,4:7.458458e-02):7.874452e-01):3.489280e-01):5.299933e-01,(((69:5.453230e-01,68:2.073643e-01):1.388001e-01,(70:2.982271e-01,67:1.488088e-01):2.990416e-01):9.917946e-01,((33:2.182660e-02,(((32:1.922971e-03,28:2.238291e-03):9.065698e-02,(27:3.316215e-01,31:1.386547e-01):1.840200e-03):5.733018e-02,29:5.793589e-02):5.095898e-02):7.982549e-03,30:5.997671e-02):4.859989e-01):9.388194e-01):2.518450e-01,((((34:8.468544e-01,(50:1.733972e-01,(52:2.515137e-01,51:2.634424e-01):1.090688e-01):1.520865e+00):1.691647e-01,((49:9.809518e-01,((48:3.714576e-01,45:1.642667e-01):4.381204e-01,(53:5.620337e-01,(46:8.399928e-02,47:3.333249e-01):5.478725e-01):1.899581e-01):4.385421e-01):7.958634e-01,(((26:5.411213e-01,12:8.086639e-01):3.064238e-01,((18:1.251791e+00,((19:7.987747e-01,17:6.434250e-01):3.905147e-01,(((44:6.920112e-01,43:5.415604e-01):1.922192e-01,54:5.815862e-01):7.073981e-01,10:1.283641e+00):1.036449e-01):3.904034e-01):1.514459e-01,(((21:1.234426e-01,9:2.429458e-01):6.770137e-02,13:9.476545e-02):3.582773e-01,(16:1.044806e+00,(60:5.034261e-01,61:5.591995e-01):5.943785e-01):2.827608e-01):4.474426e-01):1.940695e-01):5.034558e-02,(11:1.183710e+00,(((15:1.216343e-01,14:1.909270e-01):1.455998e-01,20:2.383283e-01):1.975214e-01,24:8.950755e-01):6.612547e-01):8.631216e-02):1.101053e-01):5.761235e-02):1.805703e-01,(((41:2.071406e-01,(42:3.516509e-01,35:2.332835e-01):5.510910e-02):2.808925e-01,38:2.066166e-01):1.000067e+00,(25:3.917809e-01,(36:4.816675e-01,37:3.937137e-01):1.143491e-01):2.692514e-01):6.514113e-01):7.431369e-02,(8:7.042065e-01,6:5.310500e-01):8.781291e-01):2.334969e-01):1.439580e-01):1.005607e+00):3.838979e-01,7:7.765903e-01):1.463428e-01,23:9.253051e-02):8.327840e-02,1:9.411613e-02);
   tree gen.5056000 = [&U] (22:5.561402e-02,((7:6.165393e-01,((40:1.536496e-01,(39:1.185357e-02,2:2.302651e-02):3.184572e-01):4.464292e-01,(((((66:4.303063e-02,63:6.510407e-02):1.162262e-01,(65:2.557951e-01,59:9.342977e-02):5.077269e-02):2.873874e-01,((56:2.323852e-02,57:4.386601e-02):1.570773e-02,(58:9.195189e-03,64:1.504006e-03):9.552145e-03):4.212599e-01):1.725333e-01,62:7.314966e-01):6.701483e-01,(((3:3.556534e-01,((4:7.275707e-02,5:2.927480e-02):6.755395e-01,55:8.831842e-01):4.663379e-01):2.549633e-01,((((67:1.535698e-01,70:3.089131e-01):1.549346e-01,69:3.141785e-01):1.623191e-02,68:3.063506e-01):9.615618e-01,(((27:1.748474e-01,(32:1.101289e-02,28:4.670183e-04):5.020149e-02):3.860866e-02,31:1.168478e-01):4.451871e-02,((29:2.935538e-02,30:4.330950e-02):1.853815e-02,33:7.982964e-02):4.810120e-04):1.042847e+00):8.248672e-01):2.553209e-01,(34:1.313317e+00,((((17:7.737113e-01,19:5.137388e-01):2.990312e-01,(10:1.069530e+00,(43:6.697655e-01,(44:5.893947e-01,54:1.064590e+00):1.255882e-01):4.097623e-01):1.499525e-01):2.232285e-01,(18:9.949714e-01,((((12:8.367778e-01,26:9.526392e-01):1.429223e-01,(((21:1.408065e-01,9:1.720170e-01):1.877336e-01,13:1.098483e-01):7.044991e-01,(16:9.438907e-01,(61:2.814812e-01,60:6.303083e-01):4.487549e-01):2.173383e-01):4.064803e-01):1.696506e-01,(24:7.247581e-01,((15:1.186284e-01,14:1.305346e-01):1.325776e-01,20:2.574602e-01):1.659971e-01):4.786517e-01):8.449564e-02,11:1.214209e+00):7.371674e-02):3.716111e-02):2.031224e-01,((6:3.993697e-01,8:4.892240e-01):9.845004e-01,(((49:8.963371e-01,((53:8.809632e-01,(46:6.536971e-02,47:2.668909e-01):5.551081e-01):2.137990e-01,(48:2.412765e-01,45:1.867614e-01):5.734236e-01):2.415313e-01):7.145915e-01,((25:4.921945e-01,(36:2.841189e-01,37:4.604954e-01):1.460618e-01):2.688610e-01,(((42:3.719951e-01,35:2.172756e-01):1.207010e-01,41:1.742721e-01):2.963967e-01,38:8.514075e-02):7.385563e-01):3.010789e-01):1.291090e-01,((51:1.963175e-01,50:1.776035e-01):4.627115e-02,52:1.630492e-01):1.693067e+00):9.598549e-02):5.513293e-02):5.094832e-02):2.990811e-01):2.827957e-01):6.455300e-01):5.019462e-01):3.223529e-01,23:1.284455e-01):4.225812e-02,1:7.290687e-02);
   tree gen.5056500 = [&U] (22:9.026205e-02,(23:5.354316e-02,((((39:2.469571e-02,2:4.090992e-02):3.997261e-01,40:2.971455e-01):4.497236e-01,(((((56:1.727375e-02,57:1.662882e-02):7.318253e-03,(58:5.005980e-03,64:1.659886e-03):2.974560e-02):4.072660e-01,((59:1.001107e-01,65:1.888674e-01):7.381648e-02,(63:6.440187e-02,66:3.578446e-02):6.843808e-02):3.539858e-01):1.857457e-01,62:6.270206e-01):9.854455e-01,(((8:6.632979e-01,6:5.069587e-01):9.597252e-01,((((((12:8.206786e-01,26:8.956736e-01):2.404958e-01,(18:7.921502e-01,((13:1.209088e-01,(21:1.488635e-01,9:2.567824e-01):1.692519e-01):4.978626e-01,((61:6.213605e-01,60:4.843488e-01):3.655981e-01,16:6.807563e-01):2.047388e-01):4.432878e-01):1.392984e-01):4.017808e-02,((19:6.953733e-01,17:5.722070e-01):3.140372e-01,((43:5.655144e-01,(44:7.180970e-01,54:8.990860e-01):9.161352e-02):7.767947e-01,10:8.331426e-01):9.830448e-02):3.931016e-01):9.221556e-02,(11:7.664991e-01,(24:7.291539e-01,((14:1.490815e-01,15:6.672033e-02):1.307678e-01,20:2.960908e-01):1.752585e-01):4.749241e-01):2.811975e-01):2.404455e-01,(((52:3.744825e-01,(51:2.514865e-01,50:2.149123e-01):4.312554e-02):1.564176e+00,34:5.223489e-01):3.506655e-01,((((47:2.114974e-01,46:1.216379e-01):3.540382e-01,53:8.058513e-01):1.269474e-01,(45:3.279569e-01,48:2.535136e-01):3.980251e-01):3.312323e-01,49:1.087332e+00):8.886959e-01):1.270574e-01):1.663832e-01,((38:2.562822e-01,((42:2.662074e-01,35:2.804296e-01):1.117372e-01,41:1.895846e-01):1.279404e-01):6.255001e-01,((25:6.741216e-01,36:4.750744e-01):1.310028e-01,37:5.502188e-01):2.673610e-01):5.235594e-01):9.014528e-02):5.708432e-02,((((30:7.610039e-02,((31:5.792070e-02,(27:2.537688e-01,(32:6.099908e-03,28:3.579062e-03):7.067318e-02):4.209604e-02):5.103131e-02,29:5.217100e-02):3.508667e-02):3.873682e-02,33:4.097201e-02):5.751360e-01,((70:2.480411e-01,67:2.515399e-01):1.305668e-01,(68:1.510187e-01,69:1.939771e-01):8.762895e-02):7.487219e-01):7.700891e-01,((55:9.360100e-01,(4:3.232471e-02,5:6.717508e-02):5.350547e-01):4.064868e-01,3:4.514924e-01):3.557672e-01):1.187599e-01):2.496063e-02):8.459843e-01):2.292531e-01,7:4.847896e-01):9.615939e-02):7.851688e-02,1:6.772586e-02);
   tree gen.5057000 = [&U] (22:1.067981e-01,((((40:1.757788e-01,(2:5.498537e-02,39:1.853326e-02):3.468478e-01):2.050510e-01,((62:6.603357e-01,(((64:8.684681e-03,58:3.790082e-03):2.971898e-02,(56:2.912978e-02,57:5.637665e-02):3.468049e-02):3.820412e-01,((66:3.841962e-02,63:6.870105e-02):1.147634e-01,(65:2.115157e-01,59:3.825014e-02):6.204248e-02):2.809499e-01):4.193791e-01):8.217591e-01,(((3:5.498444e-01,(55:1.220660e+00,(5:1.513720e-02,4:7.480029e-02):7.672028e-01):4.317435e-01):1.186987e-01,(((70:2.537458e-01,67:9.517636e-02):1.350720e-01,(69:3.620675e-01,68:2.226541e-01):3.583597e-02):6.311940e-01,(33:2.848761e-02,(30:7.103815e-02,(((27:2.342506e-01,(32:2.436374e-03,28:1.399917e-03):5.660545e-02):2.480821e-02,31:1.297337e-01):7.328384e-02,29:5.554704e-02):7.091808e-02):2.965359e-02):1.057078e+00):9.146857e-01):2.453710e-01,((((49:9.557351e-01,((48:2.612179e-01,45:1.600440e-01):5.435779e-01,(53:5.475859e-01,(46:8.228893e-02,47:2.801342e-01):5.005802e-01):1.383094e-01):2.581952e-01):1.054317e+00,((((26:8.488639e-01,12:8.314098e-01):1.407722e-01,(11:1.154254e+00,(((15:1.148301e-01,14:1.215780e-01):1.892373e-01,20:2.387086e-01):2.460231e-01,24:4.824953e-01):5.596928e-01):5.538134e-02):3.018054e-01,(((19:7.782411e-01,17:6.268849e-01):3.547392e-01,((44:7.368174e-01,(54:5.666357e-01,43:3.999680e-01):2.215511e-01):6.760462e-01,10:9.934225e-01):1.657823e-01):3.944718e-01,((((21:1.202694e-01,9:1.396994e-01):2.190135e-01,13:9.232937e-02):4.389655e-01,(16:1.036646e+00,(60:4.185976e-01,61:4.936933e-01):6.273119e-01):3.579244e-01):4.953913e-01,18:8.924327e-01):1.436369e-01):1.563850e-01):1.499380e-01,(34:8.250848e-01,((51:2.296615e-01,50:2.060192e-01):8.205741e-02,52:1.065747e-01):1.315787e+00):4.966982e-01):1.305997e-02):2.718445e-01,(8:6.861039e-01,6:5.173986e-01):1.026107e+00):8.375952e-02,(((41:1.231075e-01,(42:2.791915e-01,35:2.272867e-01):1.090958e-01):2.165966e-01,38:1.310067e-01):9.743589e-01,(25:6.594066e-01,(36:3.642701e-01,37:3.835927e-01):2.089772e-01):2.075258e-01):8.625760e-01):1.478083e-01):1.109741e-01):9.004745e-01):3.446854e-01,7:6.860956e-01):2.356808e-01,23:7.408793e-02):1.066906e-01,1:3.977011e-02);
   tree gen.5057500 = [&U] (22:7.194462e-02,(23:6.431707e-02,((((39:3.918366e-02,2:3.598021e-02):4.446229e-01,40:2.178960e-01):4.875225e-01,(((((56:1.076145e-02,57:2.905415e-02):1.057318e-02,(58:2.696543e-03,64:2.056158e-02):2.679242e-02):4.363303e-01,((59:1.113550e-01,65:2.812100e-01):2.954204e-02,(63:8.529853e-02,66:1.894075e-02):1.347530e-01):3.937451e-01):4.977941e-02,62:6.974468e-01):1.040541e+00,(((((((((47:2.936667e-01,46:1.353001e-01):3.938033e-01,53:8.963635e-01):1.930017e-01,(45:3.647926e-01,48:3.267716e-01):4.533718e-01):2.862791e-01,49:8.476075e-01):9.523603e-01,((12:1.225622e+00,26:9.962745e-01):1.251324e-01,(((((13:1.646728e-01,(21:1.470515e-01,9:1.753634e-01):1.326413e-01):5.078778e-01,((61:3.275896e-01,60:5.387503e-01):4.066617e-01,16:7.572180e-01):2.267466e-01):4.974072e-01,18:9.226175e-01):2.278120e-01,((19:7.734768e-01,17:6.364766e-01):3.493095e-01,(((54:5.384413e-01,44:9.519542e-01):7.409468e-02,43:6.290323e-01):8.640433e-01,10:9.267202e-01):1.818900e-01):3.510278e-01):3.532295e-02,(11:8.525913e-01,(24:8.110516e-01,((14:1.658262e-01,15:7.421428e-02):1.668794e-01,20:2.644796e-01):1.196252e-01):5.648307e-01):1.935200e-01):7.244126e-02):1.917154e-01):3.475755e-03,(((52:3.544468e-01,51:2.845200e-01):4.535198e-02,50:2.852376e-01):1.706389e+00,34:7.811024e-01):3.448961e-01):1.643132e-01,((38:2.216808e-01,((42:3.273050e-01,35:2.124734e-01):1.242874e-01,41:2.108785e-01):1.423105e-01):7.584164e-01,(25:7.336445e-01,(37:5.962458e-01,36:3.987912e-01):2.376215e-01):2.973907e-01):5.087199e-01):1.028412e-01,(8:9.175226e-01,6:4.374652e-01):1.196566e+00):2.102031e-01,(((33:1.251286e-02,(((31:8.504070e-02,(27:2.822718e-01,(32:6.785042e-03,28:8.765963e-03):7.861110e-02):1.581583e-02):3.508223e-02,29:8.978149e-02):2.628614e-02,30:8.464789e-02):1.928076e-02):9.032728e-01,((69:2.157644e-01,68:3.465731e-01):3.909468e-02,(70:1.818307e-01,67:3.803078e-01):2.710090e-01):8.256018e-01):6.932670e-01,((55:1.087103e+00,(4:1.507010e-01,5:3.275508e-02):5.655710e-01):5.215730e-01,3:5.627436e-01):4.416507e-02):1.401133e-01):7.436892e-02):9.717471e-01):2.550026e-01,7:6.209061e-01):2.468708e-01):8.630773e-02,1:4.819725e-02);
   tree gen.5058000 = [&U] (22:5.111704e-02,(23:1.120102e-01,((((39:3.863143e-02,2:1.153143e-02):4.383567e-01,40:2.148251e-01):4.806516e-01,(((((56:1.922859e-02,57:7.824093e-02):1.771615e-03,(58:1.591644e-03,64:2.780843e-03):3.686811e-02):2.731116e-01,(59:7.404032e-02,(65:2.772468e-01,(63:8.409639e-02,66:5.601718e-02):1.815510e-01):3.021338e-02):3.881959e-01):4.818018e-02,62:7.786747e-01):1.025876e+00,(((((((((47:2.895280e-01,46:1.333933e-01):4.514595e-01,53:7.209783e-01):2.654901e-01,(45:3.596515e-01,48:2.209347e-01):3.363196e-01):2.437221e-01,49:8.356619e-01):6.649732e-01,(((12:1.208349e+00,26:9.822337e-01):1.233688e-01,((((13:1.623520e-01,(21:1.449791e-01,9:1.323981e-01):1.307719e-01):5.007201e-01,((61:3.229727e-01,60:5.311575e-01):4.009304e-01,16:7.465463e-01):2.235510e-01):4.903971e-01,18:9.096147e-01):2.243959e-01,(((19:7.625759e-01,17:7.306388e-01):4.040851e-01,((54:5.509714e-01,43:6.201671e-01):7.276675e-02,44:9.385379e-01):9.313502e-01):1.132476e-01,10:9.136596e-01):1.348761e-01):1.824047e-01):1.523034e-01,(11:8.405754e-01,(24:7.996211e-01,((14:1.348059e-01,15:1.479363e-01):1.150066e-01,20:2.402919e-01):1.299277e-01):5.568703e-01):1.907926e-01):2.827327e-01):7.984974e-02,((52:1.723220e-01,(51:2.845350e-01,50:2.812176e-01):4.621611e-02):1.225641e+00,34:7.700940e-01):6.608918e-01):8.243108e-02,((38:2.185566e-01,((42:3.226922e-01,35:2.094789e-01):1.225357e-01,41:2.079065e-01):1.403049e-01):7.477277e-01,(25:5.554101e-01,(37:5.878427e-01,36:3.931709e-01):2.342726e-01):2.931994e-01):5.015504e-01):1.013919e-01,(8:9.045916e-01,6:4.312998e-01):1.179702e+00):1.816644e-01,(((33:1.233652e-02,(((31:8.856512e-02,(27:2.713642e-01,(32:6.779139e-03,28:4.358663e-02):7.750321e-02):1.530492e-02):5.679073e-02,29:5.049196e-02):5.153217e-02,30:5.583360e-02):2.564394e-02):6.122134e-01,((69:2.804233e-01,68:3.209752e-01):3.222779e-02,(70:1.792681e-01,67:3.749480e-01):2.145494e-01):8.710120e-01):5.890156e-01,((55:1.071782e+00,(4:1.485771e-01,5:3.229345e-02):5.576002e-01):5.142223e-01,3:5.548126e-01):1.578372e-01):1.381386e-01):8.763840e-02):9.580519e-01):2.514087e-01,7:6.603350e-01):2.082634e-01):1.368730e-01,1:5.355581e-02);
   tree gen.5058500 = [&U] (22:3.100900e-02,(23:7.417111e-02,((((39:3.894517e-02,2:1.162508e-02):3.333907e-01,40:2.943914e-01):3.813072e-01,(((((56:1.938475e-02,57:7.887635e-02):9.564328e-03,(58:1.434378e-02,64:4.065454e-03):2.858257e-02):2.277527e-01,((63:8.477937e-02,66:5.765143e-02):1.048479e-01,(65:2.794984e-01,59:7.464163e-02):3.045876e-02):3.913485e-01):6.450458e-02,62:7.849986e-01):9.973294e-01,((((33:1.243670e-02,((((31:8.928438e-02,27:2.724903e-01):1.529126e-02,(32:1.187715e-02,28:4.394061e-02):7.813264e-02):5.786211e-02,29:5.090202e-02):7.784877e-02,30:5.628704e-02):2.585220e-02):6.171854e-01,((70:1.807240e-01,67:3.779931e-01):2.162919e-01,(68:3.215108e-01,69:2.504912e-01):8.290954e-02):8.811316e-01):5.937991e-01,((55:1.080486e+00,(4:1.224174e-01,5:5.730248e-02):5.388839e-01):3.959332e-01,3:5.593185e-01):3.145227e-01):2.263788e-01,((((((((47:2.918793e-01,46:8.785842e-02):4.551260e-01,53:7.268336e-01):5.815207e-02,(45:3.625723e-01,48:1.929258e-01):4.664447e-01):3.968968e-01,49:8.424485e-01):1.039818e+00,((((12:1.218162e+00,26:9.902107e-01):1.243708e-01,((13:1.636705e-01,(21:1.572195e-01,9:1.334734e-01):9.281420e-02):5.644069e-01,((61:3.255957e-01,60:5.186627e-01):3.391957e-01,16:7.526092e-01):3.980432e-01):5.134994e-01):2.739752e-01,(18:9.312502e-01,((19:7.687691e-01,17:7.365726e-01):4.073668e-01,(((54:5.554460e-01,44:5.209635e-01):7.231393e-02,43:6.225314e-01):9.389141e-01,10:9.210797e-01):1.094506e-01):1.376919e-01):3.710438e-01):5.645585e-02,(11:8.653347e-01,(24:8.061151e-01,((14:1.359007e-01,15:1.491377e-01):1.159406e-01,20:2.422434e-01):1.309829e-01):5.613928e-01):2.013361e-01):2.398484e-01):1.956412e-01,((52:1.598049e-01,(51:2.868458e-01,50:2.845652e-01):4.632072e-02):1.255624e+00,34:7.763482e-01):4.282668e-01):2.705493e-01,((38:1.434554e-01,((42:3.253129e-01,35:2.111802e-01):1.235309e-01,41:2.095950e-01):1.414444e-01):7.746590e-01,(25:5.599208e-01,(37:5.926167e-01,36:3.963640e-01):2.361752e-01):3.157876e-01):5.056236e-01):1.187503e-01,(8:9.119381e-01,6:4.348026e-01):1.189283e+00):1.831397e-01):6.726507e-03):9.658326e-01):2.534505e-01,7:6.656978e-01):2.294281e-01):1.177206e-01,1:6.060945e-02);
   tree gen.5059000 = [&U] (22:3.850377e-02,(23:1.185865e-01,(7:5.458480e-01,(((39:1.552729e-02,2:2.812617e-02):2.654258e-01,40:3.111504e-01):5.647227e-01,(((((58:2.379584e-03,64:7.695011e-03):5.734906e-02,(56:4.227512e-02,57:5.646560e-02):1.866016e-02):3.875447e-01,((59:5.310658e-02,65:2.708597e-01):5.236275e-02,(66:3.960162e-02,63:5.412083e-02):8.977420e-02):3.470719e-01):2.855797e-01,62:6.955081e-01):1.100039e+00,((((30:3.683029e-02,(((27:2.921046e-01,((32:7.371980e-03,28:6.482435e-03):1.037336e-01,31:1.094207e-01):3.589726e-04):1.954495e-02,29:5.204853e-02):5.129662e-02,33:3.871597e-02):2.762090e-02):1.045688e+00,((68:1.973234e-01,69:2.445167e-01):3.889279e-02,(70:4.319904e-01,67:1.366693e-01):1.650033e-01):4.919024e-01):1.187528e+00,(3:5.120321e-01,(55:1.300872e+00,(5:4.368286e-02,4:6.227989e-02):9.907625e-01):2.077278e-01):2.788061e-01):3.189751e-01,((6:5.015421e-01,8:4.729415e-01):1.059723e+00,((34:1.252911e+00,(((((19:7.127936e-01,17:4.892023e-01):4.342053e-01,((54:9.918700e-01,43:4.839011e-01):2.764514e-01,44:5.511347e-01):7.604762e-01):3.981940e-03,10:1.055608e+00):4.531181e-01,((11:1.183372e+00,(24:7.756551e-01,(20:2.601578e-01,(14:1.265582e-01,15:1.523890e-01):1.515640e-01):1.552928e-01):9.159808e-01):1.945410e-02,(12:1.087740e+00,26:1.052346e+00):9.514989e-02):2.227350e-01):7.928283e-02,(18:9.008435e-01,((16:7.985811e-01,(60:4.289343e-01,61:4.917733e-01):7.012610e-01):5.968035e-01,((9:2.041265e-01,21:1.570964e-01):7.909460e-02,13:1.453989e-01):7.262706e-01):2.828524e-01):2.128189e-01):1.177519e-01):1.240216e-01,(((49:1.002611e+00,((53:7.356608e-01,(47:2.259060e-01,46:1.845634e-01):5.010459e-01):2.015260e-01,(48:3.001555e-01,45:1.488940e-01):5.468456e-01):4.157120e-01):8.342775e-01,((52:2.817439e-01,51:4.654065e-01):8.624655e-02,50:3.720832e-01):1.347773e+00):8.912728e-02,(((36:4.245075e-01,37:5.253210e-01):3.113937e-01,25:4.581692e-01):2.318595e-01,(((35:3.051681e-01,42:3.220226e-01):2.006554e-01,41:2.150513e-01):3.936940e-01,38:5.352423e-02):1.173006e+00):4.707126e-01):2.775941e-01):1.304959e-01):1.260097e-01):2.670893e-01):7.995353e-01):3.682130e-01):2.189832e-01):7.055915e-02,1:6.214731e-02);
   tree gen.5059500 = [&U] (((7:6.637994e-01,(((((((8:6.687580e-01,6:4.880419e-01):1.081777e+00,((49:1.339641e+00,((48:3.351818e-01,45:1.939522e-01):4.151658e-01,(53:8.465176e-01,(46:2.227942e-01,47:1.582053e-01):2.692874e-01):1.766477e-01):1.121732e-01):8.528828e-01,((38:1.846672e-01,((42:2.836753e-01,35:3.140165e-01):1.076402e-01,41:1.969752e-01):1.712619e-01):9.064395e-01,(25:6.801197e-01,(36:4.550174e-01,37:7.415918e-01):4.796961e-02):2.862506e-01):2.595871e-01):2.493817e-01):1.812458e-01,((51:2.835683e-01,(52:2.215659e-01,50:3.479283e-01):1.121287e-02):1.835610e+00,34:8.205461e-01):5.670275e-01):8.612372e-03,((((19:1.039996e+00,17:3.333730e-01):4.489623e-01,((44:8.925413e-01,(54:9.978691e-01,43:5.872896e-01):2.802718e-01):5.768192e-01,10:9.464172e-01):1.343443e-01):5.466732e-01,18:9.738133e-01):1.763479e-01,((((61:5.937187e-01,60:6.148027e-01):4.370075e-01,16:9.907450e-01):4.848019e-01,(13:1.386889e-01,(21:1.134491e-01,9:1.689652e-01):1.688852e-01):5.767989e-01):4.613903e-01,(11:9.025814e-01,((12:8.908500e-01,26:8.219185e-01):2.856575e-01,(24:6.209870e-01,(20:2.125195e-01,(15:9.395624e-02,14:1.916222e-01):8.592556e-02):2.822528e-01):7.245926e-01):8.691312e-02):7.451899e-02):1.587403e-01):4.300140e-01):2.225606e-01,(((29:2.901386e-02,((30:5.160225e-02,33:3.430013e-02):3.111579e-02,(27:1.709300e-01,((32:5.833159e-03,28:5.775442e-02):1.024459e-01,31:4.847990e-02):6.062378e-02):3.363411e-02):4.202101e-02):4.007143e-01,((67:1.562762e-01,70:2.452417e-01):1.900184e-01,(69:3.678293e-01,68:2.630332e-01):5.715951e-02):1.302367e+00):1.166700e+00,(3:5.359457e-01,((4:9.207945e-02,5:2.169395e-02):1.076083e+00,55:1.062806e+00):3.674112e-01):2.368441e-01):4.492046e-01):3.378049e-01,((((57:6.741511e-02,56:3.525306e-02):3.132639e-02,(58:4.396481e-03,64:8.737953e-03):3.581221e-02):3.319911e-01,((65:2.686542e-01,59:2.671949e-02):5.351766e-02,(63:1.237978e-01,66:1.871259e-02):1.086077e-01):4.072399e-01):1.302440e-01,62:6.987486e-01):8.883954e-01):9.417812e-01,((39:7.696726e-03,2:2.536391e-02):4.580892e-01,40:1.974811e-01):2.769066e-01):4.388615e-01):8.471960e-02,23:5.175490e-02):1.369030e-01,22:7.309146e-02,1:7.644732e-02);
   tree gen.5060000 = [&U] ((23:8.351235e-02,(7:6.909353e-01,((((((8:7.474470e-01,6:6.647847e-01):8.449572e-01,((49:1.390046e+00,(((47:3.930007e-01,46:1.294706e-01):1.355673e-01,53:9.460774e-01):5.653504e-01,(45:2.992367e-01,48:3.076803e-01):5.553325e-01):2.829770e-01):7.173374e-01,(((36:4.508137e-01,37:6.236442e-01):1.541476e-01,25:4.750587e-01):2.668476e-01,(((35:3.725224e-01,42:4.154803e-01):1.137481e-01,41:2.159154e-01):3.479524e-01,38:1.785742e-01):9.406021e-01):1.493694e-01):3.151761e-01):1.697211e-01,(((((17:4.345726e-01,19:7.154460e-01):3.117798e-01,((44:4.933790e-01,(54:8.901510e-01,43:8.345938e-01):2.635399e-01):9.032768e-01,10:1.074606e+00):2.011136e-01):3.935073e-01,((26:8.263719e-01,12:1.299513e+00):8.450492e-02,(11:1.187501e+00,(((14:2.307148e-01,15:1.213565e-01):1.990596e-01,20:1.525814e-01):2.921429e-01,24:8.007219e-01):5.276905e-01):1.629476e-02):1.605192e-01):1.589311e-01,(((9:8.967628e-02,(13:2.558533e-01,21:1.238489e-01):4.772741e-02):5.122912e-01,(16:7.739118e-01,(60:6.502712e-01,61:4.736743e-01):5.349719e-01):2.760882e-01):4.718574e-01,18:1.068826e+00):9.923414e-02):3.061766e-01,(34:7.574739e-01,(52:1.315618e-01,(51:4.597166e-01,50:4.478978e-01):2.474523e-02):1.503263e+00):4.128266e-01):8.324877e-02):2.377064e-01,(((69:2.989562e-01,((67:1.717386e-01,70:2.119054e-01):1.515167e-01,68:1.855772e-01):3.675947e-02):9.965134e-01,(((29:6.938829e-02,((27:2.960053e-01,(32:5.085350e-03,28:1.065566e-03):7.506323e-02):3.629436e-03,31:1.083144e-01):8.234816e-02):2.499804e-02,30:1.024994e-01):2.301387e-02,33:2.145873e-02):8.000471e-01):1.080305e+00,((55:1.252822e+00,(4:7.913748e-02,5:1.386619e-01):5.283135e-01):2.943957e-01,3:6.902013e-01):3.568334e-01):2.155169e-01):4.698315e-01,(62:1.015248e+00,(((63:1.001477e-01,66:5.281199e-02):8.283817e-02,(65:2.373849e-01,59:6.715962e-02):8.886774e-02):2.707209e-01,((57:3.869746e-02,56:7.228504e-03):1.332884e-02,(58:6.055751e-03,64:1.504269e-02):1.535327e-02):5.804144e-01):7.013568e-02):1.393527e+00):7.632016e-01,((2:2.115126e-02,39:6.694074e-02):2.986493e-01,40:1.504159e-01):3.153135e-01):3.881947e-01):1.641955e-01):1.145809e-01,22:8.017732e-02,1:7.809055e-02);
   tree gen.5060500 = [&U] (22:4.752807e-02,(23:7.382420e-02,((((39:7.123477e-03,2:7.251141e-02):3.480291e-01,40:2.930145e-01):4.037130e-01,((((((38:1.427844e-01,((42:3.648661e-01,35:3.306057e-01):5.484818e-02,41:2.024812e-01):2.418895e-01):9.131422e-01,(25:7.089886e-01,(37:5.521238e-01,36:4.518116e-01):1.042641e-01):2.393007e-01):5.032587e-01,(((52:1.786693e-01,(51:2.963792e-01,50:2.832343e-01):1.874156e-02):1.431828e+00,34:5.976950e-01):3.803638e-01,(((((47:2.763871e-01,46:2.295343e-01):4.668931e-01,53:1.123709e+00):3.395889e-01,(45:5.107701e-02,48:3.499389e-01):5.610314e-01):3.806460e-01,49:9.418717e-01):1.030705e+00,((18:9.268946e-01,((19:6.226993e-01,17:5.147848e-01):2.625978e-01,((54:7.489775e-01,(44:7.356507e-01,43:7.998759e-01):2.966067e-01):9.297456e-01,10:9.167717e-01):3.741629e-01):5.783362e-01):3.613933e-01,((12:6.424029e-01,26:9.297247e-01):3.250228e-01,(((13:1.535313e-01,(21:8.880018e-02,9:2.272838e-01):6.154173e-02):6.890516e-01,((61:5.654902e-01,60:4.287233e-01):6.142945e-01,16:6.826706e-01):5.220202e-01):3.074817e-01,(11:1.064186e+00,(24:8.004501e-01,((14:1.352651e-01,15:1.582840e-01):1.851044e-01,20:2.411103e-01):2.728524e-01):5.719792e-01):2.047886e-01):4.430284e-02):7.467872e-02):2.502248e-01):1.149138e-01):1.212685e-01):6.657644e-02,(8:7.983602e-01,6:6.000014e-01):1.039603e+00):7.773249e-02,(((((30:9.097125e-02,33:3.958014e-02):2.412014e-02,(((32:1.931291e-03,28:9.336734e-04):1.112048e-01,27:2.542415e-01):1.229267e-02,31:9.204421e-02):6.033071e-02):7.722023e-03,29:5.130911e-02):5.410638e-01,((70:1.816603e-01,67:3.118335e-01):1.607852e-01,(69:1.538494e-01,68:3.763161e-01):1.055780e-01):8.642585e-01):7.074334e-01,((55:9.652992e-01,(4:1.218448e-01,5:2.358225e-02):9.293776e-01):3.332982e-01,3:5.813250e-01):1.374326e-01):4.648645e-01):3.703813e-01,(((((56:5.566514e-03,57:2.467861e-02):4.265687e-02,64:1.945441e-03):3.568840e-03,58:2.057658e-03):4.865141e-01,((63:8.438284e-02,66:3.663383e-02):9.744054e-02,(65:2.289086e-01,59:6.942583e-02):1.015357e-01):3.940658e-01):2.142023e-01,62:8.574182e-01):8.364443e-01):6.624882e-01):2.664837e-01,7:5.926694e-01):2.179731e-01):1.060294e-01,1:8.563059e-02);
   tree gen.5061000 = [&U] (22:6.644456e-02,(23:6.859691e-02,(7:5.024515e-01,(((39:3.204396e-02,2:2.589006e-02):2.685385e-01,40:2.810932e-01):5.154016e-01,(((((58:1.129714e-03,64:4.998339e-03):1.389389e-02,(56:1.525650e-02,57:5.197643e-02):1.884483e-02):3.159916e-01,((59:6.412365e-02,65:2.249335e-01):6.407915e-02,(66:1.677525e-02,63:1.133978e-01):1.098547e-01):3.714391e-01):2.201403e-01,62:6.402132e-01):7.166280e-01,(((((30:9.096936e-02,((31:7.830170e-02,((32:9.319970e-03,28:4.829673e-04):5.501743e-02,27:2.688814e-01):9.875621e-03):2.574965e-02,29:7.547394e-02):8.006042e-02):7.443576e-02,33:3.698725e-02):7.402049e-01,((70:2.507803e-01,67:1.262384e-01):1.024531e-01,(69:2.250770e-01,68:1.816381e-01):2.022177e-01):5.256085e-01):9.961058e-01,(3:4.713241e-01,(55:7.808112e-01,(5:3.801772e-02,4:5.732846e-02):7.212295e-01):5.043415e-01):3.549392e-02):3.653941e-01,((((52:1.763909e-01,(50:3.443308e-01,51:3.952126e-01):1.786804e-02):1.318026e+00,34:1.029999e+00):2.609642e-01,((49:9.441459e-01,((53:6.858681e-01,(47:2.079458e-01,46:2.001657e-01):4.292864e-01):2.137161e-01,(48:4.242331e-01,45:1.175755e-01):4.315316e-01):1.209568e-01):1.342412e+00,((24:7.139883e-01,(20:2.775810e-01,(14:1.553194e-01,15:1.158587e-01):1.839409e-01):1.121095e-01):9.328901e-01,(11:1.102315e+00,((10:9.865660e-01,((54:9.916707e-01,(43:7.069601e-01,44:5.321371e-01):2.660677e-01):5.987585e-01,(19:6.924150e-01,17:4.488923e-01):3.176882e-01):1.828076e-01):2.357723e-01,((12:8.725789e-01,26:7.295146e-01):1.408149e-01,(18:7.800646e-01,((16:5.041432e-01,(60:4.065061e-01,61:4.526760e-01):7.624202e-01):5.050539e-01,((9:1.878978e-01,21:1.275707e-01):8.069280e-02,13:1.924066e-01):4.276833e-01):2.984430e-01):2.256450e-01):2.125845e-01):1.284963e-01):6.297438e-02):4.921373e-02):9.186219e-02):2.109379e-01,((6:5.023002e-01,8:6.083129e-01):1.065547e+00,(((36:3.907579e-01,37:4.835565e-01):1.863132e-01,25:4.541258e-01):3.036819e-01,(((35:2.247963e-01,42:2.964209e-01):1.389704e-01,41:2.657597e-01):1.868669e-01,38:1.095988e-01):7.098856e-01):4.332896e-01):3.063653e-03):1.282986e-01):1.044433e-01):9.031979e-01):3.389390e-01):2.015735e-01):7.449961e-02,1:8.217024e-02);
   tree gen.5061500 = [&U] ((23:2.740187e-02,(7:7.832299e-01,((((((8:6.890963e-01,6:5.764148e-01):7.175121e-01,((49:1.281530e+00,(((47:2.328665e-01,46:2.349608e-01):4.294313e-01,53:8.722203e-01):1.617462e-01,(45:2.758763e-01,48:2.836608e-01):5.881668e-01):5.561105e-01):5.680039e-01,(((36:4.156202e-01,37:5.529280e-01):1.721787e-01,25:5.428602e-01):3.645101e-01,(((35:2.278257e-01,42:1.982921e-01):1.524781e-01,41:1.941018e-01):3.207889e-01,38:5.116128e-02):8.671724e-01):1.143041e-01):3.203036e-01):1.176101e-01,(((((17:5.610214e-01,19:6.595935e-01):3.382278e-01,((44:4.499027e-01,(54:8.743054e-01,43:8.866819e-01):2.002796e-01):8.327610e-01,10:9.907150e-01):2.211582e-01):4.529066e-01,(11:1.316590e+00,((((14:1.819590e-01,15:1.382776e-01):1.340490e-01,20:1.467876e-01):1.959914e-01,24:7.382122e-01):4.927198e-01,(26:7.618598e-01,12:7.330462e-01):1.324929e-01):1.079304e-01):1.871057e-01):7.481331e-02,(((9:1.270842e-01,(13:2.600007e-01,21:1.141804e-01):3.602580e-02):4.008551e-01,(16:8.338389e-01,(60:4.266788e-01,61:4.758563e-01):6.905921e-01):2.001660e-01):3.452493e-01,18:7.430779e-01):4.648809e-01):1.348743e-01,(34:1.151145e+00,((50:2.890188e-01,51:2.736221e-01):8.127983e-02,52:1.483295e-01):1.349431e+00):4.511879e-01):7.489373e-02):2.851057e-01,((((67:1.537702e-01,70:2.326928e-01):1.352841e-01,(68:1.792149e-01,69:2.463392e-01):4.822544e-03):8.096195e-01,(((30:1.000888e-01,33:3.042035e-02):1.771169e-02,(((32:1.768792e-03,28:8.860726e-04):6.912875e-02,27:2.323684e-01):6.494974e-03,31:1.042189e-01):6.632076e-02):1.987655e-02,29:1.857704e-02):7.500007e-01):6.034932e-01,((55:1.155018e+00,(4:1.140288e-01,5:1.439777e-02):6.127627e-01):2.712536e-01,3:6.363195e-01):3.800522e-01):1.768315e-01):2.307334e-01,(62:9.359913e-01,(((63:9.232948e-02,66:4.229448e-02):5.468229e-02,(65:2.188531e-01,59:8.775867e-02):8.206581e-02):3.524646e-01,((57:3.567648e-02,56:2.673176e-02):5.550643e-03,(58:2.058215e-03,64:6.203647e-03):8.482839e-03):4.251577e-01):4.925648e-02):7.276230e-01):1.063986e+00,((2:1.982315e-02,39:6.171490e-02):3.299247e-01,40:1.905145e-01):3.978061e-01):4.285721e-01):1.930053e-01):1.703342e-01,22:7.987845e-02,1:6.303414e-02);
   tree gen.5062000 = [&U] (22:9.605556e-02,((7:7.642779e-01,((40:1.092359e-01,(39:1.821768e-02,2:5.141225e-02):3.405529e-01):4.718433e-01,((((69:3.968867e-01,68:1.683302e-01):1.933483e-02,(67:1.833179e-01,70:2.953323e-01):1.246586e-01):1.261903e+00,((29:2.825503e-02,((32:1.866259e-02,28:1.374395e-03):4.839713e-02,(27:1.892363e-01,31:8.338476e-02):4.024501e-02):6.846086e-02):2.785877e-02,(30:3.053940e-02,33:3.365105e-02):2.720960e-02):8.819121e-01):1.011892e+00,(((3:9.260598e-01,((4:2.895133e-02,5:1.057107e-01):6.252144e-01,55:8.971428e-01):2.015454e-01):6.709092e-01,((((66:4.930360e-02,63:8.557580e-02):1.078615e-01,(65:9.009790e-02,59:5.011850e-02):7.207069e-02):2.905878e-01,((56:5.067217e-03,57:4.014039e-02):1.553365e-02,(58:9.283569e-03,64:1.205988e-02):2.132434e-02):3.551044e-01):2.770716e-01,62:5.243297e-01):1.048653e+00):1.031413e-01,(((6:5.035768e-01,8:7.654668e-01):8.582618e-01,((49:7.932895e-01,((48:2.080098e-01,45:2.782640e-01):4.572326e-01,(53:9.072113e-01,(46:1.630239e-01,47:3.523810e-01):4.356070e-01):1.968412e-01):2.081485e-01):8.900258e-01,((25:9.342360e-01,(36:4.902081e-01,37:5.055344e-01):2.023406e-01):2.698181e-01,(((42:4.047887e-01,35:3.763989e-01):1.137710e-01,41:2.098252e-01):2.313982e-01,38:2.032848e-01):6.168677e-01):3.467856e-01):2.017141e-01):3.759902e-02,((18:1.039903e+00,(((17:5.802728e-01,19:7.394684e-01):7.027229e-01,(((54:7.378109e-01,43:5.991471e-01):1.104777e-01,44:6.938322e-01):1.105163e+00,10:1.422464e+00):2.253457e-02):3.610868e-01,((11:9.931606e-01,(24:7.292555e-01,((15:1.393214e-01,14:1.752162e-01):7.343610e-02,20:2.743529e-01):9.987372e-02):8.936869e-01):1.826656e-02,((12:7.444782e-01,26:8.249944e-01):2.800293e-01,((21:1.132692e-01,(9:1.382515e-01,13:1.946752e-01):2.038207e-02):4.314361e-01,(16:7.627412e-01,(61:4.561339e-01,60:5.693997e-01):3.602044e-01):2.910482e-01):4.323006e-01):2.210228e-01):1.718185e-01):8.123834e-02):1.783913e-01,(34:8.953522e-01,((50:1.848735e-01,52:2.719815e-01):7.963803e-02,51:1.718225e-01):1.267466e+00):2.908121e-01):2.308002e-01):1.858961e-01):2.455016e-01):7.702246e-01):2.683984e-01):2.998750e-01,23:5.711044e-02):2.343401e-01,1:4.965880e-02);
   tree gen.5062500 = [&U] (22:1.509457e-02,(23:1.114791e-01,(7:5.318125e-01,(((39:1.827621e-02,2:3.387557e-02):2.731727e-01,40:3.459083e-01):5.455193e-01,((((((56:1.899964e-02,57:1.853826e-02):4.610081e-02,58:2.779980e-03):2.927595e-04,64:1.384732e-02):3.235599e-01,((59:7.538047e-02,65:2.428620e-01):5.249293e-02,(66:7.871185e-02,63:1.029157e-01):1.321530e-01):3.931443e-01):2.415803e-01,62:6.776244e-01):7.585045e-01,(((((30:8.475779e-02,((((32:5.074700e-03,28:2.449406e-02):6.769971e-02,27:2.766464e-01):3.058688e-03,31:9.591916e-02):5.919043e-02,29:7.380965e-02):6.019257e-02):2.072210e-02,33:2.220265e-02):7.834591e-01,((69:2.382294e-01,68:1.312119e-01):4.617341e-02,(70:2.654347e-01,67:2.039855e-01):3.721153e-01):8.503659e-01):1.054314e+00,(3:4.461087e-01,(55:8.264383e-01,(5:6.584903e-02,4:6.067848e-02):9.122133e-01):3.852934e-01):2.664655e-01):2.721951e-01,(((6:5.316523e-01,8:6.029896e-01):1.037283e+00,(((36:4.196632e-01,37:7.627053e-01):1.570191e-01,25:7.341072e-01):5.813039e-01,(((35:2.379323e-01,42:3.137424e-01):1.262344e-01,41:1.526197e-01):3.114028e-01,38:2.655719e-01):4.605438e-01):5.815242e-01):5.346028e-02,((((51:4.346746e-01,50:3.129894e-01):4.627871e-02,52:1.866983e-01):1.346874e+00,34:1.090188e+00):4.423044e-01,((49:1.118331e+00,((53:7.259471e-01,(47:2.228432e-01,46:2.118625e-01):4.412715e-01):2.531545e-01,(48:4.490233e-01,45:1.402392e-01):4.850365e-01):1.547802e-01):1.420856e+00,((11:1.126758e+00,((18:1.175797e+00,(((16:9.054623e-01,(60:4.302605e-01,61:6.128953e-01):8.069726e-01):4.156163e-01,((9:1.988777e-01,21:1.350253e-01):1.407841e-01,13:1.147389e-01):6.261861e-01):5.124136e-01,(12:1.042262e+00,26:6.933155e-01):2.834813e-01):7.006269e-02):2.373280e-01,(24:7.557105e-01,(20:3.356309e-01,(14:1.643956e-01,15:1.156357e-01):6.686105e-02):9.159092e-03):8.969225e-01):7.292479e-02):5.688257e-02,(10:1.014222e+00,(((44:5.872046e-01,54:8.254793e-01):3.200014e-02,43:7.550995e-01):7.299259e-01,(19:7.328766e-01,17:7.621427e-01):3.576386e-01):1.446317e-01):2.891713e-01):1.223579e-01):9.079327e-02):7.263255e-02):1.783746e-01):1.208211e-01):9.559767e-01):3.587451e-01):2.332578e-01):7.885303e-02,1:9.467260e-02);
   tree gen.5063000 = [&U] (22:5.020975e-02,(23:6.421566e-02,(7:4.350932e-01,((((((58:1.027121e-02,64:8.941993e-03):3.923419e-02,(56:2.094798e-02,57:1.956607e-02):3.142186e-02):3.245113e-01,((63:8.301477e-02,66:1.976274e-02):1.430045e-01,(65:3.164102e-01,59:6.087495e-02):1.049896e-01):3.879942e-01):4.343271e-01,62:5.870563e-01):8.819120e-01,((((((36:7.130706e-01,37:6.109132e-01):1.731308e-01,25:4.544437e-01):3.682353e-01,(38:8.986780e-02,(41:2.076196e-01,(42:3.385389e-01,35:1.829037e-01):1.263237e-01):2.410988e-01):6.176734e-01):4.499056e-01,((((((((21:6.784858e-02,9:1.878233e-01):8.240734e-02,13:1.581543e-01):5.143433e-01,(16:9.857225e-01,(60:5.331159e-01,61:5.048856e-01):3.989915e-01):5.112875e-01):4.997715e-01,(12:9.348720e-01,26:6.019536e-01):2.747289e-01):1.077938e-01,(11:9.645156e-01,(((15:7.180367e-02,14:1.626693e-01):1.376773e-01,20:4.044227e-01):3.550954e-01,24:6.834779e-01):7.085891e-01):2.480314e-01):1.818464e-01,((((43:6.416369e-01,44:9.738189e-01):1.354490e-01,54:4.948311e-01):5.074021e-01,10:1.041807e+00):2.067157e-01,(19:9.581761e-01,17:5.085299e-01):3.851103e-01):4.325764e-01):6.353576e-02,18:1.089289e+00):1.599829e-01,(((50:2.740033e-01,(51:3.540922e-01,52:2.274260e-01):2.402482e-02):1.671238e+00,34:9.230812e-01):2.860547e-01,(49:9.344492e-01,((48:3.868259e-01,45:1.588412e-01):3.946446e-01,(53:9.547111e-01,(47:1.513896e-01,46:1.739483e-01):5.282361e-01):3.056553e-01):6.512027e-01):8.358302e-01):4.046357e-02):2.722102e-01):9.248763e-02,(6:5.955287e-01,8:6.061157e-01):1.242280e+00):3.103563e-01,(((55:8.490204e-01,(4:6.077728e-02,5:7.645026e-02):6.175654e-01):4.104983e-01,3:8.383481e-01):2.732796e-01,(((69:2.766462e-01,(67:2.936839e-01,70:2.485550e-01):1.215036e-01):6.102468e-02,68:2.700263e-01):7.080210e-01,((30:5.312384e-02,33:4.922531e-02):1.280584e-02,(((27:2.670673e-01,31:6.227856e-02):7.480011e-03,(32:4.489697e-04,28:5.914487e-03):1.578732e-01):3.562291e-02,29:3.257318e-02):7.545267e-03):2.831933e-01):1.155949e+00):1.886058e-01):3.862015e-02):9.676756e-01,((39:1.807317e-02,2:2.776939e-02):3.230005e-01,40:1.902221e-01):2.210067e-01):4.342001e-01):2.520074e-01):1.187746e-01,1:7.289480e-02);
   tree gen.5063500 = [&U] (22:9.658607e-02,(23:4.530696e-02,(7:5.288655e-01,(((39:2.008241e-02,2:3.197538e-02):1.972923e-01,40:2.887584e-01):3.368110e-01,(((((56:1.812543e-02,57:3.551320e-02):2.436639e-02,(64:1.168730e-02,58:2.299739e-03):1.220124e-03):3.056647e-01,((59:7.191207e-02,65:2.316874e-01):6.725218e-02,(66:2.368723e-02,63:5.680177e-02):1.462315e-01):2.959739e-01):2.304647e-01,62:6.464455e-01):1.080471e+00,(((((29:5.578666e-02,(((32:5.572716e-03,28:5.692702e-03):5.006127e-02,27:2.177306e-01):2.681878e-02,31:1.027609e-01):1.109573e-02):5.429223e-03,(30:4.704389e-02,33:3.434257e-02):4.316644e-02):7.368219e-01,((70:3.115580e-01,67:2.465101e-01):2.301272e-01,(69:4.682675e-01,68:1.372923e-01):8.260507e-02):8.323457e-01):1.005803e+00,(3:4.255824e-01,(55:7.884123e-01,(5:6.281919e-02,4:5.788654e-02):8.157124e-01):3.675653e-01):2.258627e-01):3.092932e-01,((((((52:1.781080e-01,50:2.902522e-01):1.703983e-02,51:3.894978e-01):1.210410e+00,34:9.082360e-01):4.605475e-01,(((24:6.719123e-01,(20:3.447504e-01,(14:1.568314e-01,15:1.002242e-01):1.528222e-01):1.980272e-01):8.855139e-01,((((19:5.751607e-01,17:7.270751e-01):4.309802e-01,(10:1.233350e+00,(43:7.505224e-01,(54:7.374979e-01,44:4.497790e-01):2.182201e-01):5.509633e-01):1.893737e-01):2.127129e-01,11:1.074914e+00):2.217043e-01,((18:1.094407e+00,((16:9.634450e-01,(60:4.856718e-01,61:5.846948e-01):7.380256e-01):3.964930e-01,((9:2.766464e-01,21:9.348526e-02):1.294943e-01,13:1.094596e-01):6.794026e-01):4.888365e-01):1.558181e-01,(12:9.943059e-01,26:8.590038e-01):2.427351e-01):1.511132e-01):3.853828e-01):9.009799e-02,(((48:4.137043e-01,45:2.756397e-01):3.310828e-01,(53:6.925448e-01,(47:2.125897e-01,46:2.021143e-01):4.580873e-01):2.290992e-01):1.382168e-01,49:1.276856e+00):8.969701e-01):1.235332e-01):7.203015e-02,(((36:4.003536e-01,37:6.434046e-01):1.497943e-01,25:4.984090e-01):4.577033e-01,(((35:2.977361e-01,42:3.367809e-01):1.111066e-01,41:2.266338e-01):2.291314e-01,38:1.979799e-01):4.393533e-01):5.099819e-01):1.632666e-01,(6:5.071900e-01,8:9.040261e-01):9.895555e-01):3.999023e-02):9.796298e-02):9.119904e-01):3.028376e-01):1.788789e-01):1.377401e-01,1:7.029964e-02);
   tree gen.5064000 = [&U] (22:7.482602e-02,(23:4.263983e-02,(7:6.809646e-01,(((39:2.857622e-02,2:2.867774e-02):1.856781e-01,40:2.717597e-01):3.538661e-01,(((((((50:2.731657e-01,51:3.665689e-01):5.610856e-02,52:1.676231e-01):1.139156e+00,34:1.169293e+00):1.744634e-01,(((36:3.767857e-01,37:6.055287e-01):1.409762e-01,25:4.690687e-01):4.307592e-01,(((35:1.834329e-01,42:3.169553e-01):1.045660e-01,41:1.632289e-01):2.156429e-01,38:1.863253e-01):4.134895e-01):4.705505e-01):7.077195e-02,(((24:6.323582e-01,(20:3.244557e-01,(14:1.475991e-01,15:9.432422e-02):1.438259e-01):1.863698e-01):8.333855e-01,(((48:2.487294e-01,45:1.867841e-01):3.115926e-01,(53:6.517761e-01,(47:2.684011e-01,46:1.902162e-01):3.466673e-01):2.156126e-01):1.300803e-01,49:1.069667e+00):9.348009e-01):2.536214e-01,(11:1.045406e+00,((((44:4.233014e-01,(54:6.940830e-01,43:7.315975e-01):2.182157e-01):5.242925e-01,10:1.160745e+00):1.044568e-01,(19:5.413021e-01,17:6.842737e-01):4.056093e-01):1.547872e-01,(((16:9.067290e-01,(60:4.570813e-01,61:5.502750e-01):7.505460e-01):3.086849e-01,((9:2.603608e-01,21:1.424120e-01):1.308002e-01,13:1.030159e-01):6.394075e-01):3.844413e-01,(18:1.044086e+00,(12:8.566658e-01,26:8.084360e-01):2.559816e-01):8.184062e-02):1.357616e-01):2.748804e-01):3.626961e-01):1.540346e-01):3.570147e-01,(6:2.893111e-01,8:8.508079e-01):1.060557e+00):3.763609e-02,(((((29:5.250261e-02,(30:4.295751e-02,33:3.088117e-02):4.468710e-02):3.591881e-02,((32:4.294398e-03,28:1.164771e-02):7.455358e-02,(27:2.049132e-01,31:1.296845e-01):2.455852e-02):1.023467e-02):6.934467e-01,((70:2.932172e-01,67:2.052998e-01):2.165801e-01,(69:4.407015e-01,68:8.972770e-02):2.866732e-02):7.833472e-01):9.465931e-01,(3:4.005292e-01,(55:7.420001e-01,(5:5.912115e-02,4:3.375790e-02):7.545909e-01):3.459275e-01):4.039256e-01):4.144288e-01,(((58:7.901513e-03,(64:2.568630e-03,(56:1.705842e-02,57:3.342261e-02):2.293199e-02):1.981218e-03):2.881224e-01,((59:6.767875e-02,65:2.293419e-01):4.761593e-02,(66:2.229281e-02,63:5.345797e-02):1.376231e-01):4.794319e-01):2.168977e-01,62:6.083906e-01):9.786536e-01):3.953536e-02):8.583034e-01):2.850102e-01):1.877964e-01):1.494747e-01,1:9.995852e-02);
   tree gen.5064500 = [&U] (22:7.124968e-02,(23:8.924773e-02,(7:6.484177e-01,(((39:2.721041e-02,2:2.046206e-02):3.885047e-01,40:2.587709e-01):3.369529e-01,((((((((50:2.601096e-01,51:3.490486e-01):6.372591e-02,52:1.885253e-01):1.084710e+00,34:7.492804e-01):2.119538e-01,((((48:2.368413e-01,45:1.778567e-01):2.967000e-01,(53:6.206243e-01,(47:1.348747e-01,46:1.479265e-01):3.300982e-01):2.053074e-01):3.561536e-01,49:1.018542e+00):7.380928e-01,((11:1.006039e+00,(24:6.021344e-01,(20:3.089482e-01,(14:1.405446e-01,15:8.981596e-02):1.369517e-01):3.103049e-02):7.935536e-01):2.420436e-01,(((((54:6.609090e-01,43:6.966305e-01):2.009099e-01,44:4.030696e-01):4.911763e-01,10:1.105267e+00):2.911314e-01,(19:5.154304e-01,17:6.515686e-01):3.016234e-01):2.619634e-01,(18:8.741938e-01,(((16:8.633916e-01,(60:4.593194e-01,61:5.239745e-01):3.943726e-01):3.096800e-01,((9:1.654815e-01,21:1.356053e-01):1.245486e-01,13:9.809223e-02):6.088468e-01):2.162057e-01,(12:8.157211e-01,26:7.697966e-01):2.437469e-01):7.528479e-02):1.196093e-01):2.732631e-01):5.704757e-02):6.524855e-02):4.123511e-01,(((36:3.587771e-01,37:5.586359e-01):1.807748e-01,25:4.466494e-01):4.101710e-01,(((35:1.743865e-01,42:3.018063e-01):1.235977e-01,41:1.573215e-01):2.053362e-01,38:9.594455e-02):3.937266e-01):4.480603e-01):3.399510e-01,(6:2.754834e-01,8:8.101433e-01):1.009868e+00):3.583726e-02,((((56:1.624311e-02,57:3.194778e-02):8.215013e-03,(58:7.523858e-03,64:1.648262e-03):1.896578e-02):2.743515e-01,((59:3.504477e-02,65:2.183804e-01):4.534011e-02,(66:2.122732e-02,63:5.090293e-02):7.085363e-02):4.565173e-01):2.065310e-01,62:5.793124e-01):9.318785e-01):3.747462e-02,(((29:2.001487e-02,((30:4.103977e-02,33:2.940520e-02):4.359009e-02,((31:1.234862e-01,27:2.074855e-01):2.733015e-02,(32:2.479752e-03,28:1.109101e-02):9.237118e-02):1.040912e-02):8.605388e-03):6.251423e-01,((70:1.907880e-01,67:1.954874e-01):1.696784e-01,(69:2.836014e-01,68:2.860219e-01):7.961095e-02):7.459069e-01):9.013504e-01,(3:3.813858e-01,(55:7.065359e-01,(5:5.629544e-02,4:3.214443e-02):7.185250e-01):3.293938e-01):3.846198e-01):1.262077e-01):8.567754e-01):2.399626e-01):2.138629e-01):1.040729e-01,1:9.518097e-02);
   tree gen.5065000 = [&U] (22:8.232658e-02,(23:1.031227e-01,(7:7.492246e-01,(((39:3.144070e-02,2:2.364321e-02):3.864544e-01,40:2.365829e-01):4.883646e-01,((((6:3.260260e-01,8:9.430938e-01):1.215876e+00,(((((50:3.005479e-01,51:2.230435e-01):1.089030e-01,52:2.062540e-01):1.247388e+00,34:1.479517e+00):2.449054e-01,((((48:2.736621e-01,45:2.055074e-01):3.428267e-01,(53:7.171103e-01,(47:1.558432e-01,46:1.709240e-01):3.814172e-01):2.372257e-01):4.115233e-01,49:9.999571e-01):8.528411e-01,((11:1.162444e+00,(24:9.225959e-01,(20:3.569792e-01,(14:2.459827e-01,15:1.037793e-01):1.582430e-01):5.836693e-02):9.169242e-01):2.338633e-01,(((((54:3.472531e-01,43:1.258392e+00):1.797766e-01,44:4.657332e-01):5.675376e-01,10:6.595292e-01):3.363924e-01,(19:5.955623e-01,17:6.647685e-01):3.485156e-01):3.026898e-01,(18:1.010101e+00,(((16:9.976196e-01,(60:5.307280e-01,61:6.054347e-01):4.556842e-01):3.578247e-01,((9:1.912082e-01,21:1.395948e-01):1.609120e-01,13:1.133422e-01):4.785334e-01):2.498184e-01,(12:9.425380e-01,26:8.894738e-01):2.816412e-01):1.221419e-01):1.315623e-01):4.781801e-02):3.467743e-01):6.139981e-02):5.511209e-02,(((36:4.145547e-01,37:6.454848e-01):1.185322e-01,25:4.501390e-01):3.560997e-01,(((35:2.159105e-01,42:3.487269e-01):1.428130e-01,41:1.817797e-01):2.372590e-01,38:1.559231e-01):4.549377e-01):5.461214e-01):2.109549e-01):1.189688e-01,(((29:6.734234e-02,((30:5.872770e-02,33:3.728964e-02):1.740513e-02,((27:2.397424e-01,31:6.422062e-02):3.160997e-02,(32:6.479610e-03,28:1.281528e-02):1.116974e-01):1.202738e-02):9.943233e-03):1.130814e+00,(68:3.304886e-01,((70:2.204491e-01,67:2.258790e-01):2.049866e-01,69:3.390294e-01):5.146370e-02):8.337693e-01):5.489953e-01,(3:6.672379e-01,(55:8.163782e-01,(5:6.504746e-02,4:3.714180e-02):8.302312e-01):3.806033e-01):1.931201e-01):4.104859e-01):1.580101e-01,((((56:2.906605e-03,57:3.691458e-02):1.357914e-02,(58:4.561308e-03,64:1.049722e-03):8.756331e-03):4.464794e-01,((59:5.694467e-02,65:2.523311e-01):2.980151e-02,(66:2.452745e-02,63:1.105361e-01):1.533029e-01):5.274902e-01):2.386395e-01,62:5.645764e-01):1.158396e+00):9.899748e-01):2.772686e-01):2.471113e-01):1.202527e-01,1:1.099784e-01);
   tree gen.5065500 = [&U] (22:4.542756e-02,(23:7.014351e-02,(7:4.769884e-01,((((((58:7.025770e-03,64:3.232021e-03):1.561884e-02,(56:1.689434e-02,57:4.032218e-02):3.663869e-02):3.161860e-01,((65:2.036909e-01,59:9.315138e-02):3.217675e-02,(63:5.028662e-02,66:3.497257e-02):1.570202e-01):3.550911e-01):3.613018e-01,62:6.097702e-01):8.539420e-01,(((((((51:4.917277e-01,52:2.370320e-01):5.901988e-02,50:2.740136e-01):1.892120e+00,34:1.071360e+00):2.222752e-01,((49:9.505081e-01,((48:2.754587e-01,45:1.735041e-01):4.462006e-01,(53:1.007130e+00,(47:2.072386e-01,46:1.900058e-01):2.267847e-01):3.398272e-01):4.053662e-01):1.040769e+00,(((((((43:6.095339e-01,54:7.727330e-01):1.611827e-01,44:8.519774e-01):6.951537e-01,10:8.666996e-01):3.042675e-01,(19:5.137753e-01,17:5.938495e-01):5.148417e-01):4.667675e-01,18:1.189843e+00):7.727863e-02,((12:8.896843e-01,26:6.575208e-01):2.143924e-01,(((21:1.336014e-01,13:2.517520e-01):2.275594e-02,9:1.665790e-01):4.521808e-01,(16:1.076716e+00,(60:5.035629e-01,61:4.984579e-01):5.743006e-01):2.645351e-01):6.550104e-01):1.492335e-01):2.143559e-01,((((15:1.110565e-01,14:1.982727e-01):5.135321e-02,20:4.198629e-01):2.099048e-01,24:8.137130e-01):5.970964e-01,11:9.703165e-01):1.355693e-01):1.549519e-01):8.319679e-02):9.211554e-02,(6:4.187549e-01,8:9.519694e-01):1.077683e+00):9.250866e-02,(((36:7.301804e-01,37:6.673075e-01):3.374385e-01,25:5.070706e-01):3.102868e-01,(38:8.156968e-02,(41:2.267853e-01,(42:3.749586e-01,35:3.552235e-01):9.437616e-02):3.170674e-01):6.746917e-01):4.032835e-01):1.540867e-01,(((55:1.196871e+00,(4:4.632415e-02,5:8.350750e-02):6.942220e-01):2.576379e-01,3:3.888113e-01):4.453232e-01,(((68:7.774294e-02,(67:2.676730e-01,70:4.074995e-01):1.651435e-01):1.081594e-01,69:5.994306e-01):7.333902e-01,(((30:8.024153e-02,33:1.236542e-01):5.589901e-02,(((32:8.075514e-03,28:1.425472e-03):7.729510e-02,27:3.027103e-01):4.608268e-02,31:6.802759e-02):6.463716e-02):3.892995e-03,29:8.009229e-02):8.069668e-01):8.228837e-01):1.382541e-01):2.892923e-01):9.127648e-01,((39:1.305178e-02,2:3.033282e-02):3.460183e-01,40:2.312136e-01):3.098689e-01):5.242579e-01):1.985465e-01):2.109631e-01,1:7.463503e-02);
   tree gen.5066000 = [&U] (((7:4.461350e-01,((((((4:2.815123e-02,5:1.440170e-01):8.175729e-01,55:1.061120e+00):4.286983e-01,3:5.894051e-01):1.866319e-01,((33:2.986943e-02,(30:5.622228e-02,(29:2.839426e-02,(((28:2.499560e-02,32:7.904605e-03):4.946046e-02,27:3.414432e-01):1.261483e-02,31:1.476816e-01):9.469924e-02):1.586096e-02):4.129217e-02):9.575576e-01,((70:3.558729e-01,67:2.343017e-01):2.387126e-01,(68:2.394636e-01,69:2.894553e-01):6.207624e-02):8.950377e-01):5.859606e-01):4.026175e-01,((62:7.649332e-01,(((63:7.360509e-02,66:3.378804e-02):9.001379e-02,(65:2.381040e-01,59:9.391467e-02):1.001451e-01):3.691751e-01,((58:1.858397e-02,64:4.859337e-03):5.730096e-02,(56:1.617121e-02,57:3.958836e-02):3.344265e-02):3.782778e-01):2.136793e-01):1.336301e+00,(((((37:6.756536e-01,36:5.250618e-01):2.448880e-01,25:3.969132e-01):1.623120e-01,(((42:3.802182e-01,35:2.929774e-01):6.894962e-02,41:2.396162e-01):3.284218e-01,38:9.073494e-02):1.211074e+00):3.631624e-01,(8:1.114155e+00,6:2.248395e-01):9.197748e-01):2.860070e-01,((((24:6.588044e-01,((14:1.411624e-01,15:1.725506e-01):1.344711e-01,20:3.034465e-01):4.050653e-01):5.805822e-01,(49:1.095394e+00,((53:1.043956e+00,(46:1.459739e-01,47:2.987084e-01):3.246992e-01):4.103521e-01,(45:1.955327e-01,48:2.912504e-01):2.920897e-01):8.617578e-02):1.126497e+00):1.579685e-01,(11:9.970739e-01,(26:1.053329e+00,(18:1.401106e+00,((12:9.887898e-01,((44:5.564822e-01,(54:1.007277e+00,43:9.945630e-01):5.157616e-02):7.438032e-01,(10:9.866025e-01,(19:9.110164e-01,17:5.278377e-01):6.184164e-01):1.348083e-02):4.868091e-01):2.455292e-03,((16:7.969582e-01,(60:6.088815e-01,61:3.248094e-01):4.935774e-01):2.507339e-01,((21:6.417910e-02,9:2.237502e-01):1.550879e-01,13:1.011274e-01):6.171087e-01):4.625740e-01):1.790371e-03):2.247759e-01):7.333963e-02):1.970843e-01):6.690035e-02,(34:8.000403e-01,((52:3.636295e-01,51:2.897032e-01):6.540826e-02,50:3.326373e-01):1.366530e+00):3.650070e-01):1.563726e-01):1.598786e-01):2.343360e-02):1.433662e+00,((39:8.028297e-03,2:4.036057e-02):3.259075e-01,40:2.240785e-01):3.808337e-01):5.205139e-01):3.195815e-01,23:5.183009e-02):1.408379e-01,22:3.953264e-02,1:7.254206e-02);
   tree gen.5066500 = [&U] (22:2.951174e-02,(23:1.028968e-01,(7:7.475831e-01,(((39:3.822171e-02,2:1.035644e-02):4.624410e-01,40:2.782124e-01):3.684320e-01,((((((((56:1.852740e-03,57:3.774625e-02):5.969657e-02,64:6.865358e-04):8.968184e-03,58:7.789434e-04):4.538219e-01,((59:5.681991e-02,65:2.062282e-01):1.849095e-02,(66:3.498488e-02,63:9.571596e-02):1.529671e-01):3.324769e-01):8.439744e-02,62:8.900742e-01):1.143565e+00,(6:4.586020e-01,8:7.475794e-01):1.317530e+00):1.005473e-01,((((((27:2.477665e-01,(32:2.680855e-03,28:4.605133e-04):1.121490e-01):2.010186e-02,31:6.407992e-02):4.514768e-02,(30:5.993312e-02,33:3.664831e-02):4.142115e-02):8.223534e-02,29:2.145330e-02):9.520524e-01,((70:2.558445e-01,67:1.809996e-01):1.934928e-01,(68:2.141402e-01,69:5.314266e-01):2.084740e-02):9.467925e-01):6.481652e-01,(3:6.071958e-01,(55:8.145897e-01,(5:6.490495e-02,4:3.706043e-02):7.020772e-01):3.797695e-01):4.142651e-01):4.802112e-01):2.291017e-02,((((((48:2.424530e-01,45:2.757078e-01):4.312163e-01,(53:7.155392e-01,(47:1.872554e-01,46:1.705495e-01):4.122677e-01):1.632071e-01):2.617388e-01,49:9.977664e-01):8.641349e-01,((11:1.159897e+00,((((54:3.464923e-01,(43:6.772180e-01,44:4.783109e-01):3.312271e-01):5.896362e-01,10:6.818162e-01):2.335416e-01,(19:7.929846e-01,17:6.633121e-01):3.508665e-01):3.020266e-01,(18:1.463791e+00,(((16:8.252203e-01,(60:4.314649e-01,61:4.915375e-01):7.267008e-01):3.812327e-01,((9:1.735902e-01,21:1.460591e-01):1.053200e-01,13:1.130939e-01):4.774850e-01):1.998511e-01,(12:9.404731e-01,26:9.874550e-01):1.217057e-01):1.188598e-01):1.017286e-01):6.857384e-02):1.083893e-01,(24:1.153375e+00,(20:3.416745e-01,(14:2.454438e-01,15:1.035519e-01):7.196721e-02):1.651215e-01):7.703018e-01):1.151919e-01):8.681522e-02,34:1.307532e+00):1.216989e-01,(((50:3.057812e-01,51:2.225548e-01):6.499337e-03,52:1.498212e-01):1.521239e+00,(((36:3.949265e-01,37:6.499796e-01):1.802536e-01,25:4.954302e-01):2.650792e-01,(((35:2.154375e-01,42:2.514930e-01):1.272522e-01,41:1.813814e-01):3.138977e-01,38:1.352192e-01):4.831308e-01):4.670742e-01):1.413729e-03):2.140900e-01):1.012958e+00):3.617253e-01):1.290666e-01):5.775874e-02,1:1.097374e-01);
   tree gen.5067000 = [&U] (((7:7.364954e-01,(((((((11:8.888690e-01,(24:6.554308e-01,(20:4.359908e-01,(15:1.143258e-01,14:2.859420e-01):4.210939e-02):1.995134e-01):8.645795e-01):1.133125e-01,(((12:1.313793e+00,(((61:5.094860e-01,60:6.877013e-01):5.491876e-01,16:9.456535e-01):6.860894e-01,(13:6.964007e-02,(21:5.846596e-02,9:1.951555e-01):1.560751e-01):7.749329e-01):1.779852e-01):1.566070e-01,26:9.901256e-01):4.029528e-02,(18:1.407963e+00,((19:7.889669e-01,17:7.178110e-01):4.797632e-01,((44:5.467808e-01,(54:5.325527e-01,43:8.905553e-01):3.162508e-02):7.303614e-01,10:8.792278e-01):2.824597e-01):3.830494e-01):2.946094e-02):1.462536e-01):2.817600e-01,((34:6.570490e-01,(52:2.102039e-01,(51:3.611233e-01,50:2.568591e-01):1.431621e-02):1.775785e+00):3.731485e-01,(((38:2.115698e-01,((42:2.288334e-01,35:3.618105e-01):9.160507e-02,41:1.791297e-01):1.933967e-01):5.728463e-01,(25:4.581963e-01,(36:4.186675e-01,37:9.570893e-01):2.133512e-01):4.738518e-01):3.202827e-01,((((53:9.515117e-01,(48:3.032862e-01,45:2.973103e-01):5.436994e-01):2.460963e-02,(46:1.425838e-01,47:3.900131e-01):3.556728e-01):3.913555e-01,49:9.127291e-01):5.250558e-01,(8:9.936227e-01,6:5.130602e-01):8.118853e-01):2.104271e-01):1.973254e-01):6.366975e-02):3.286370e-01,(3:6.012359e-01,((4:6.831628e-02,5:4.184242e-02):7.078231e-01,55:1.372877e+00):5.424784e-01):3.647982e-01):1.887643e-01,((((57:3.722511e-02,56:8.122178e-03):1.131077e-02,(58:1.385419e-03,64:3.948122e-04):1.957049e-02):3.342858e-01,((65:2.114554e-01,59:8.330974e-02):8.537596e-02,(63:1.020971e-01,66:4.314083e-02):1.402362e-01):3.021068e-01):1.948784e-01,62:7.296683e-01):9.297710e-01):3.610109e-01,(((29:4.059984e-02,(33:4.989534e-02,30:5.311274e-02):1.275425e-02):4.790932e-03,(((32:1.167002e-03,28:4.425864e-04):8.109277e-02,27:2.436459e-01):2.218732e-02,31:8.564073e-02):2.645690e-02):6.441614e-01,(69:3.630353e-01,((67:1.993420e-01,70:2.061929e-01):1.593121e-01,68:1.371451e-01):5.744868e-03):9.406829e-01):1.021861e+00):7.202419e-01,((39:2.376153e-02,2:2.357068e-02):4.743065e-01,40:2.165709e-01):1.992770e-01):4.058137e-01):1.803473e-01,23:5.381089e-02):1.117126e-01,22:8.933217e-02,1:7.055242e-02);
   tree gen.5067500 = [&U] (((7:5.831674e-01,(((62:6.716837e-01,(((63:5.936823e-02,66:4.224707e-02):7.904062e-02,(65:2.090778e-01,59:8.246596e-02):5.163010e-02):4.397704e-01,((58:8.951294e-05,64:4.939476e-03):2.015019e-02,(56:1.419985e-02,57:2.366963e-02):3.224777e-02):2.494625e-01):3.672024e-01):1.135375e+00,(((((4:2.471944e-02,5:6.588977e-02):7.140292e-01,55:9.317638e-01):3.764376e-01,3:6.958508e-01):3.141966e-01,((33:3.326618e-04,(30:3.237296e-02,(29:2.493285e-02,((28:6.226584e-03,32:9.633377e-03):4.343096e-02,(27:2.988441e-01,31:4.084098e-02):3.841179e-02):2.192854e-02):3.537491e-02):3.871876e-02):6.206942e-01,((69:3.188698e-01,68:2.102716e-01):1.016813e-01,(70:3.207006e-01,67:3.057378e-01):5.715333e-02):7.803197e-01):7.649295e-01):5.826843e-02,(((((36:4.610539e-01,25:7.774108e-01):2.068944e-01,37:3.226541e-01):4.262354e-01,(((42:2.493109e-01,35:2.393217e-01):1.061625e-01,41:2.104056e-01):2.274360e-01,38:4.563412e-02):7.807010e-01):1.842772e-01,(8:5.579721e-01,6:3.623943e-01):7.363610e-01):1.511640e-01,((((24:5.784925e-01,((14:1.328107e-01,15:1.515157e-01):2.041726e-01,20:2.516013e-01):6.560164e-02):6.728768e-01,(49:9.618593e-01,((53:7.003659e-01,(46:8.395642e-02,47:2.781645e-01):4.024690e-01):3.121793e-01,(45:2.037998e-01,48:2.557454e-01):3.520537e-01):1.690336e-01):4.532032e-01):1.566315e-01,(11:8.405522e-01,((26:9.140688e-01,12:8.682510e-01):3.094155e-01,((18:1.287758e+00,((19:8.231633e-01,17:5.634435e-01):4.057281e-01,((54:4.987999e-01,(43:8.596376e-01,44:7.335300e-01):2.024202e-01):4.319646e-01,10:6.858239e-01):2.380657e-01):2.316552e-01):1.560286e-04,((16:6.998047e-01,(60:5.346555e-01,61:3.551959e-01):6.073502e-01):2.968001e-01,((21:1.111270e-01,9:1.964738e-01):1.783003e-01,13:1.425262e-01):5.145754e-01):4.236651e-01):2.148440e-01):3.434891e-02):1.699406e-01):1.868791e-01,(34:1.005382e+00,(52:1.685863e-01,(50:2.952264e-01,51:3.058237e-01):1.283133e-01):1.199943e+00):3.205107e-01):9.617513e-02):1.563044e-01):1.537671e-02):1.324647e+00,((39:4.554190e-03,2:3.544039e-02):2.861776e-01,40:2.545131e-01):2.374207e-01):3.515524e-01):2.772321e-01,23:6.901954e-02):1.448826e-01,22:2.227914e-02,1:5.921915e-02);
   tree gen.5068000 = [&U] (22:6.406646e-02,(23:1.199898e-01,((((39:3.816829e-02,2:2.794977e-02):2.689525e-01,40:1.946363e-01):3.280211e-01,((((55:7.919228e-01,(4:4.935956e-02,5:4.703071e-02):6.538027e-01):5.337640e-01,3:5.582927e-01):1.501041e-01,(((30:5.148583e-02,((31:7.190958e-02,(27:1.748684e-01,(32:5.820176e-03,28:1.490212e-02):4.402209e-02):2.291472e-02):7.524213e-02,29:5.487485e-02):9.563225e-02):2.527104e-02,33:6.621404e-02):9.541359e-01,((70:4.333838e-01,67:1.821637e-01):1.884930e-01,(69:2.586849e-01,68:6.769757e-02):7.083562e-02):7.499693e-01):6.786151e-01):2.982370e-01,(((((57:2.380969e-02,56:2.505843e-02):1.784106e-02,(58:2.789473e-03,64:2.786226e-02):1.912244e-02):5.926027e-01,((63:6.498339e-02,66:1.956136e-02):9.617772e-02,(65:2.501074e-01,59:7.426340e-02):4.592717e-02):2.509798e-01):3.511462e-01,62:7.123051e-01):1.051943e+00,(34:9.963773e-01,((((((51:2.626299e-01,52:2.408419e-01):5.123830e-02,50:2.160609e-01):1.599603e+00,(49:8.624325e-01,(((47:1.565112e-01,46:1.471826e-01):3.744000e-01,53:8.218357e-01):2.421902e-01,(45:2.748723e-01,48:2.900823e-01):4.568983e-01):3.362128e-01):7.474760e-01):2.563765e-01,((((19:1.081601e+00,17:4.170144e-01):4.240180e-01,(((44:4.997654e-01,43:9.465529e-01):1.623344e-01,54:5.269396e-01):1.011684e+00,10:1.127301e+00):1.356916e-01):5.323124e-01,((12:9.093260e-01,26:8.245673e-01):2.692128e-01,11:1.011812e+00):3.721101e-02):3.972001e-01,((((9:1.457356e-01,21:9.498204e-02):5.916505e-02,13:1.945579e-01):7.390178e-01,((61:6.368843e-01,60:5.865963e-01):6.549176e-01,16:8.752353e-01):4.833573e-01):1.644352e-01,18:1.228866e+00):1.539600e-01):9.938902e-02):1.439546e-01,((8:7.662667e-01,6:6.051946e-01):9.572896e-01,((38:2.670923e-01,(41:3.102488e-01,(35:2.594276e-01,42:3.209128e-01):1.493144e-01):1.767978e-01):4.151113e-01,(25:4.142021e-01,(37:6.231000e-01,36:4.670197e-01):1.955863e-01):3.755906e-01):5.476730e-01):3.029261e-01):4.920351e-02,(24:7.347084e-01,((14:1.034079e-01,15:1.636195e-01):1.362438e-01,20:2.563359e-01):2.051328e-01):7.034661e-01):2.703150e-01):3.327908e-01):6.465464e-02):8.543616e-01):2.508688e-01,7:5.556439e-01):3.306788e-01):4.750991e-02,1:7.401882e-02);
   tree gen.5068500 = [&U] (22:5.191853e-02,(23:1.170994e-01,(7:7.017236e-01,(((((((58:1.304443e-02,64:2.992248e-03):4.432875e-02,(56:4.593095e-02,57:4.628042e-02):1.477566e-02):3.095422e-01,((65:2.258954e-01,59:6.731197e-02):7.056555e-02,(63:8.887544e-02,66:3.414503e-02):7.784304e-02):3.863589e-01):4.965845e-01,62:5.835267e-01):8.251038e-01,((((52:1.557797e-01,(51:1.862334e-01,50:4.104464e-01):1.057235e-01):2.126336e+00,34:1.035180e+00):2.572713e-01,(((((15:1.187110e-01,14:1.915769e-01):9.320860e-02,20:2.375751e-01):2.341095e-01,24:7.232414e-01):4.797659e-01,11:8.612510e-01):2.333447e-01,(((12:8.596391e-01,26:8.669019e-01):5.533035e-01,(((21:1.272137e-01,9:1.890272e-01):1.522396e-01,13:1.862826e-01):4.772520e-01,(16:1.067790e+00,(60:7.988963e-01,61:4.111532e-01):5.383054e-01):4.101152e-01):3.213025e-01):3.607972e-01,((10:1.299338e+00,((19:8.419071e-01,17:5.737948e-01):4.356389e-01,(44:4.217924e-01,(54:6.257152e-01,43:6.209637e-01):2.559097e-01):8.652753e-01):1.121639e-01):2.785985e-01,18:1.149661e+00):2.999027e-01):1.089489e-01):2.664822e-01):6.303592e-02,(((49:9.190389e-01,((48:3.848213e-01,45:2.988966e-01):4.961502e-01,(53:9.731189e-01,(47:2.422395e-01,46:1.427187e-01):2.442063e-01):6.193490e-02):3.980765e-01):1.053101e+00,(((36:5.756668e-01,37:6.504753e-01):2.031613e-01,25:6.273686e-01):4.303431e-01,(38:2.907166e-01,(41:1.567397e-01,(42:3.622960e-01,35:2.673133e-01):5.854361e-02):1.770668e-01):1.054287e+00):3.883288e-01):2.159202e-01,(6:5.314267e-01,8:7.567648e-01):1.086278e+00):1.334301e-01):2.559516e-01):8.667999e-03,(3:7.268558e-01,((((67:1.098913e-01,70:3.097785e-01):2.873065e-01,(68:2.901926e-01,69:2.450801e-01):6.988917e-02):8.466331e-01,((29:3.585468e-02,(((32:2.013217e-03,28:3.374518e-03):5.265774e-02,27:1.483143e-01):6.098949e-04,31:1.347218e-01):5.317265e-02):1.487810e-02,(30:9.547034e-02,33:6.284704e-02):1.038231e-02):7.355872e-01):7.420160e-01,(55:1.156452e+00,(4:3.557768e-02,5:8.068739e-02):7.624766e-01):2.361915e-01):3.980081e-01):4.164481e-01):1.109854e+00,((39:2.904292e-02,2:4.279315e-02):2.557853e-01,40:3.492287e-01):2.013448e-01):3.811707e-01):3.054670e-01):3.020005e-02,1:6.084607e-02);
   tree gen.5069000 = [&U] (22:4.933015e-02,(23:1.133511e-01,(7:6.667394e-01,(((((((58:1.239410e-02,64:1.943517e-02):7.803430e-03,(56:4.364108e-02,57:4.397312e-02):1.403903e-02):2.941101e-01,((65:2.146334e-01,59:6.395616e-02):8.330933e-02,(63:8.444459e-02,66:3.244274e-02):7.396220e-02):3.670971e-01):2.688857e-01,62:5.544352e-01):9.435554e-01,(3:6.906186e-01,((((68:2.769777e-01,69:1.993744e-01):1.159119e-01,(67:1.044127e-01,70:3.109457e-01):2.339964e-01):8.020411e-01,((29:2.556172e-02,(((32:2.636565e-03,28:9.182183e-04):5.250856e-02,27:1.409201e-01):6.187322e-02,31:1.030131e-01):8.040911e-02):4.809784e-02,(30:9.071070e-02,33:5.971382e-02):9.864704e-03):6.989148e-01):7.050230e-01,(55:1.021374e+00,(4:3.448930e-02,5:7.666475e-02):9.203875e-01):2.595407e-01):8.027360e-02):3.956862e-01):8.261919e-03,(((((51:1.715486e-01,(52:1.466649e-01,50:4.494258e-01):6.120330e-02):2.020328e+00,34:9.953106e-01):2.444451e-01,(((((15:1.127927e-01,14:1.820259e-01):8.856171e-02,20:2.257309e-01):2.264589e-01,24:6.871845e-01):7.769440e-01,11:8.183136e-01):2.230298e-01,(((12:8.167821e-01,26:8.236828e-01):1.669825e-01,(((21:1.208715e-01,9:2.213183e-01):1.240647e-01,13:1.769956e-01):4.692246e-01,(16:1.014556e+00,(60:7.590676e-01,61:3.906553e-01):6.804622e-01):3.896690e-01):3.052841e-01):2.139998e-01,(((19:7.999341e-01,17:5.451885e-01):4.139202e-01,((44:4.007641e-01,(54:6.582485e-01,43:5.900058e-01):2.431514e-01):8.221373e-01,10:1.234560e+00):9.032905e-02):3.966730e-01,18:1.092345e+00):2.169764e-01):2.173245e-01):3.916785e-01):5.989329e-02,(((49:8.732205e-01,(53:9.246044e-01,(47:2.183350e-01,46:1.778883e-01):2.226141e-01):2.673091e-01):1.239410e-01,(48:2.325416e-01,45:2.839952e-01):4.714148e-01):1.000599e+00,(((36:5.469671e-01,37:6.180460e-01):1.340926e-01,25:7.085581e-01):3.687931e-01,(38:2.329719e-01,(41:1.489255e-01,(42:3.442338e-01,35:2.539865e-01):5.562494e-02):1.682392e-01):1.001726e+00):3.975075e-01):1.972303e-01):1.237765e-01,(6:5.097166e-01,8:7.190365e-01):1.238934e+00):2.431912e-01):8.117426e-01,((39:2.391301e-02,2:4.065971e-02):2.430332e-01,40:3.318181e-01):1.913068e-01):3.621676e-01):1.603284e-01):1.418661e-01,1:1.196993e-01);
   tree gen.5069500 = [&U] (22:6.460653e-02,(23:1.147403e-01,(7:3.300017e-01,(((((((64:5.644104e-03,58:1.232618e-02):7.760667e-03,(56:1.872017e-02,57:3.682607e-02):1.927472e-02):2.903450e-01,((65:2.134572e-01,59:6.360567e-02):8.285279e-02,(63:8.398182e-02,66:4.441577e-02):7.224912e-02):3.650854e-01):2.133115e-01,62:7.729126e-01):9.383846e-01,((((68:2.754599e-01,69:1.982818e-01):1.152767e-01,(67:1.038405e-01,70:3.092416e-01):1.878553e-01):7.976459e-01,((29:4.089713e-02,(((32:2.629877e-03,28:9.131864e-04):5.235884e-02,27:1.468554e-01):1.679098e-02,31:5.523113e-02):7.672076e-02):8.981884e-03,(30:8.330891e-02,33:6.157678e-02):1.011036e-02):6.950847e-01):7.024503e-01,((55:1.015777e+00,(4:3.430029e-02,5:8.632766e-02):9.153437e-01):2.909181e-01,3:6.868340e-01):1.438545e-01):4.667883e-01):9.594329e-03,(((((49:8.684352e-01,(53:9.195375e-01,(47:2.171385e-01,46:1.769135e-01):2.519523e-01):3.334494e-01):8.711509e-02,(48:2.312673e-01,45:2.824389e-01):4.688314e-01):9.951156e-01,(((36:4.733941e-01,37:6.150106e-01):2.929276e-01,25:7.046752e-01):2.236738e-01,(38:2.316952e-01,(41:1.481093e-01,(42:3.423474e-01,35:2.525947e-01):8.367460e-02):1.673172e-01):9.962366e-01):3.953291e-01):2.031709e-01,(6:5.285107e-01,8:7.150961e-01):1.232144e+00):2.029124e-02,((((50:3.446016e-01,51:1.699143e-01):5.599922e-02,52:1.458611e-01):2.066051e+00,34:9.898562e-01):3.090474e-01,((((((15:1.738903e-01,14:1.401746e-01):8.807639e-02,20:3.680332e-01):2.252179e-01,24:6.834186e-01):7.726863e-01,11:8.913152e-01):1.304653e-01,((12:8.123060e-01,26:8.191689e-01):1.660675e-01,(((21:1.202091e-01,9:2.201054e-01):8.505721e-02,13:1.760256e-01):5.028676e-01,(16:1.203356e+00,(60:5.122478e-01,61:3.885145e-01):6.660212e-01):3.875336e-01):4.442491e-01):9.518003e-02):2.738074e-01,(((19:7.955504e-01,17:4.565621e-01):2.664962e-01,((44:3.985678e-01,(54:6.546412e-01,43:8.012718e-01):2.418189e-01):1.005441e+00,10:1.227794e+00):7.788704e-02):2.382921e-01,18:1.086359e+00):2.157874e-01):3.129779e-01):5.064419e-02):2.418585e-01):8.072941e-01,((39:3.362592e-02,2:4.043689e-02):2.382800e-01,40:3.299997e-01):3.075701e-01):2.444220e-01):3.560799e-01):1.410886e-01,1:9.132223e-02);
   tree gen.5070000 = [&U] (22:2.621726e-02,((7:4.649426e-01,((40:1.811093e-01,(39:3.354275e-02,2:4.328096e-02):2.631241e-01):4.067482e-01,(((((66:3.266114e-02,63:9.381576e-02):1.339024e-01,(65:2.438814e-01,59:3.004397e-02):5.343868e-02):5.337572e-01,((57:2.995607e-02,56:1.653312e-02):3.501105e-02,(64:1.127853e-03,58:1.353353e-03):4.541066e-03):1.937506e-01):4.206217e-01,62:6.241840e-01):6.040235e-01,((((34:6.032386e-01,(51:2.259717e-01,(52:2.213198e-01,50:1.455845e-01):4.790042e-02):1.373696e+00):3.851862e-01,((((37:6.187174e-01,36:4.461950e-01):6.710418e-02,25:6.297378e-01):2.893957e-01,((41:1.234815e-01,(35:2.620671e-01,42:2.441340e-01):6.069213e-02):1.684593e-01,38:2.025056e-01):5.972135e-01):3.576164e-01,((6:4.039144e-01,8:6.524582e-01):1.189552e+00,(49:7.399127e-01,((48:2.886279e-01,45:2.462333e-01):6.131462e-01,(53:8.956980e-01,(46:1.405174e-01,47:2.296537e-01):5.457257e-01):6.747949e-02):2.466175e-01):9.367767e-01):3.747047e-02):1.246349e-01):4.206882e-02,(((24:6.143740e-01,(20:3.038381e-01,(15:2.357142e-01,14:1.296437e-01):1.149203e-01):1.838636e-01):7.756912e-01,11:8.495518e-01):2.011641e-01,(((17:6.886558e-01,19:7.780052e-01):4.218666e-01,(10:6.721622e-01,(44:7.427079e-01,(54:5.546275e-01,43:7.835540e-01):8.588530e-02):5.750979e-01):2.413303e-01):2.264142e-01,((((13:2.311571e-01,(9:2.082738e-01,21:7.032094e-02):1.515223e-01):4.354599e-01,(16:8.719226e-01,(61:4.092986e-01,60:6.040222e-01):4.800648e-01):3.682176e-01):4.304598e-01,(12:1.058472e+00,26:6.144787e-01):1.475955e-01):7.522339e-02,18:1.226821e+00):9.391507e-02):5.908176e-02):3.400520e-01):2.410748e-01,((((68:9.642732e-02,69:3.146185e-01):1.869797e-01,(67:2.574359e-01,70:3.181611e-01):9.654978e-02):5.395152e-01,((((27:2.288614e-01,31:5.835082e-02):4.203446e-03,(32:1.007305e-02,28:2.024933e-02):3.900860e-02):7.894854e-02,(33:2.737550e-02,30:1.877092e-02):2.650557e-02):2.596299e-02,29:2.963480e-02):6.709598e-01):7.978395e-01,(3:5.571705e-01,((4:3.266047e-02,5:7.599272e-02):6.933065e-01,55:9.367074e-01):1.684265e-01):2.441640e-01):3.760965e-01):2.338741e-01):8.429283e-01):2.683627e-01):1.801997e-01,23:9.192395e-02):1.133171e-01,1:4.738151e-02);
   tree gen.5070500 = [&U] (22:5.664834e-02,((7:7.337089e-01,((40:2.097570e-01,(39:4.184213e-02,2:1.735610e-02):2.722211e-01):4.710873e-01,(((((66:3.782746e-02,63:1.086555e-01):1.550830e-01,(65:1.553464e-01,59:1.177111e-01):6.189157e-02):6.181866e-01,((57:3.469450e-02,56:1.914831e-02):4.054907e-02,(64:4.220849e-03,58:5.314979e-03):2.724405e-03):2.229003e-01):4.656052e-01,62:6.714331e-01):1.274198e+00,((((34:6.986584e-01,((51:2.745356e-01,52:2.563280e-01):5.570950e-02,50:1.644663e-01):1.563947e+00):4.461147e-01,((((37:7.165857e-01,36:4.862566e-01):8.005635e-02,25:7.293492e-01):3.351721e-01,((41:1.430137e-01,(35:3.035207e-01,42:2.827509e-01):1.455626e-01):1.951061e-01,38:2.345378e-01):6.916803e-01):4.141840e-01,((49:8.569516e-01,((48:3.342829e-01,45:2.851823e-01):5.128130e-01,(53:1.037379e+00,(46:1.571016e-01,47:3.152323e-01):6.510961e-01):2.044574e-01):3.408613e-01):1.039500e+00,(6:4.678053e-01,8:7.556636e-01):1.377715e+00):8.187877e-02):5.850673e-03):2.831467e-02,(((17:7.975869e-01,19:9.010695e-01):4.885972e-01,(10:7.784844e-01,(54:6.423581e-01,(43:9.074960e-01,44:8.601889e-01):3.100296e-01):6.660665e-01):2.795038e-01):4.197089e-01,(((((13:2.677213e-01,(9:2.412184e-01,21:8.144426e-02):1.754900e-01):5.043406e-01,(16:6.260561e-01,(61:4.740412e-01,60:4.914359e-01):5.474538e-01):4.264621e-01):4.985497e-01,(12:1.225900e+00,26:7.116765e-01):1.709421e-01):8.712217e-02,18:1.420878e+00):1.087705e-01,((24:7.115552e-01,(20:3.518990e-01,(15:2.729993e-01,14:1.510700e-01):1.468247e-01):3.317953e-01):8.983895e-01,11:1.062844e+00):3.896857e-01):8.373594e-02):4.083682e-01):2.419524e-01,((((68:1.605144e-01,69:3.660665e-01):6.332463e-02,(67:2.926138e-01,70:3.684876e-01):2.179880e-01):6.248997e-01,((((27:2.650625e-01,(32:1.215917e-02,28:9.069898e-03):5.835230e-02):1.401819e-02,31:6.758071e-02):9.143657e-02,(33:8.711022e-02,30:2.174009e-02):3.179995e-02):2.962153e-02,29:3.321286e-02):9.029648e-01):9.240412e-01,(3:5.729046e-01,((4:3.782668e-02,5:7.289686e-02):8.029732e-01,55:8.266180e-01):1.867342e-01):4.139987e-01):4.355872e-01):2.470566e-01):9.762621e-01):2.707936e-01):2.379440e-01,23:8.939053e-02):1.222210e-01,1:1.038649e-01);
   tree gen.5071000 = [&U] (22:6.764094e-02,(23:7.008097e-02,(7:3.001746e-01,((((((56:1.405310e-02,57:1.899959e-02):5.341259e-02,(58:5.355691e-03,64:1.000389e-02):1.471396e-02):4.756877e-01,((65:1.995175e-01,59:5.785671e-02):6.981871e-02,(63:7.639117e-02,66:2.655111e-02):8.444280e-02):3.213666e-01):1.505290e-01,62:6.253101e-01):6.365951e-01,((((68:2.259394e-01,(69:4.963933e-01,(67:1.445450e-01,70:1.863436e-01):1.537388e-01):5.007752e-02):8.215489e-01,(((30:3.805039e-02,33:4.759863e-02):1.609650e-02,(((32:4.112769e-03,28:4.207520e-03):7.770728e-02,27:2.231384e-01):1.878363e-02,31:1.155635e-01):1.775016e-02):1.749004e-03,29:3.720066e-02):1.252200e+00):1.247242e+00,((55:8.479802e-01,(4:4.073921e-02,5:7.860986e-02):8.326108e-01):1.723500e-01,3:5.742220e-01):2.359740e-01):1.691837e-01,((((50:2.384151e-01,(51:3.934330e-01,52:2.941841e-01):1.635881e-02):1.694630e+00,34:1.248006e+00):3.297896e-01,((((((44:8.197746e-01,43:7.250817e-01):1.380698e-01,54:6.552756e-01):6.935374e-01,10:1.116821e+00):1.920891e-01,(19:7.618285e-01,17:6.826258e-01):1.333653e-01):3.618862e-01,(((12:9.618527e-01,26:7.451288e-01):4.597201e-02,(((21:1.647001e-01,9:1.547410e-01):7.951450e-02,13:1.320986e-01):1.809885e-01,(16:1.079746e+00,(60:6.240025e-01,61:3.533988e-01):5.553694e-01):5.033778e-01):4.690494e-01):1.353945e-01,((((15:1.102593e-01,14:1.762308e-01):8.382658e-02,20:3.347687e-01):2.588614e-01,24:8.372420e-01):7.592984e-01,11:8.107541e-01):1.181222e-01):3.036386e-01):1.605696e-02,18:9.881690e-01):2.930711e-01):1.079569e-01,(((6:4.556017e-01,8:7.454418e-01):1.053379e+00,(((53:8.364256e-01,(47:1.523070e-01,46:1.375390e-01):2.291797e-01):3.033108e-01,(48:2.390150e-01,45:2.569108e-01):4.304384e-01):3.261668e-01,49:7.972069e-01):7.113945e-01):1.054386e-01,(((36:5.257388e-01,37:5.566507e-01):7.732352e-02,25:6.409835e-01):1.575099e-01,(38:4.665772e-02,(41:1.838981e-01,(42:3.114045e-01,35:2.139248e-01):1.389716e-01):2.438542e-01):9.419605e-01):3.095052e-01):1.658399e-01):1.527682e-01):2.657242e-02):7.359889e-01,((39:3.486290e-02,2:5.934205e-03):2.167432e-01,40:2.600875e-01):4.737501e-01):3.558161e-01):5.277333e-01):1.331376e-01,1:4.485104e-02);
   tree gen.5071500 = [&U] (22:7.034808e-02,(23:9.980414e-02,(7:7.570912e-01,((((((56:1.461554e-02,57:6.618291e-02):9.674609e-03,(58:3.473335e-03,64:8.172042e-03):1.774935e-02):4.947258e-01,((65:2.222623e-01,59:6.017226e-02):7.429236e-02,(63:7.367803e-02,66:2.761375e-02):8.782239e-02):2.657877e-01):2.222801e-01,62:7.593259e-01):6.671944e-01,(((((68:2.349820e-01,69:5.162601e-01):5.202890e-02,(67:2.418645e-01,70:1.938015e-01):8.273609e-02):8.564489e-01,((((32:2.598227e-03,28:7.469368e-03):8.539720e-02,27:2.320689e-01):1.995070e-02,31:8.876613e-02):1.846056e-02,(29:3.868952e-02,(30:3.957325e-02,33:2.575342e-02):6.547061e-02):1.727359e-03):1.132029e+00):6.114761e-01,((55:8.819183e-01,(4:2.132313e-02,5:8.175601e-02):7.520739e-01):2.640097e-01,3:5.972037e-01):2.045846e-01):5.707904e-01,((((50:2.385243e-01,(51:4.123274e-01,52:2.933599e-01):6.086189e-02):1.762453e+00,34:6.970391e-01):4.671303e-01,(((19:7.923186e-01,17:7.099460e-01):2.526054e-01,(10:1.161518e+00,((44:8.525838e-01,43:9.850413e-01):6.796091e-02,54:6.815012e-01):7.704504e-01):4.777688e-02):3.660632e-01,(18:1.027718e+00,((11:8.449005e-01,(((15:1.146721e-01,14:1.832839e-01):1.384167e-01,20:3.481669e-01):2.086242e-01,24:8.707503e-01):7.896872e-01):1.009812e-01,((12:1.000348e+00,26:7.749505e-01):2.102313e-01,(((21:1.508099e-01,9:1.609341e-01):4.918131e-02,13:1.373854e-01):3.014766e-01,(16:1.122960e+00,(60:6.489765e-01,61:3.675426e-01):5.775966e-01):5.235241e-01):4.878219e-01):1.476821e-01):1.087348e-01):1.631422e-02):1.595084e-01):2.570161e-01,(((6:4.738359e-01,8:7.752761e-01):1.095538e+00,(((53:8.699012e-01,(47:1.584027e-01,46:1.430436e-01):2.383520e-01):3.154500e-01,(48:1.815363e-01,45:2.671929e-01):4.476655e-01):9.063810e-02,49:1.160013e+00):1.066890e+00):7.212387e-02,(((36:5.393502e-01,37:5.789291e-01):8.041818e-02,25:5.316922e-01):1.668342e-01,(38:4.852507e-02,(41:1.677391e-01,(42:3.469683e-01,35:2.207262e-01):1.135674e-01):2.597604e-01):9.796599e-01):3.157370e-01):1.724772e-01):1.654760e-01):2.759220e-01):7.654448e-01,((39:3.625819e-02,2:1.585385e-02):3.809536e-01,40:2.704968e-01):3.602287e-01):3.700567e-01):2.416089e-01):1.384660e-01,1:4.664608e-02);
   tree gen.5072000 = [&U] (22:1.000501e-01,(23:1.322345e-01,(7:7.109349e-01,(((39:1.968919e-02,2:3.629564e-02):3.812332e-01,40:2.076815e-01):3.854775e-01,(((((58:1.259645e-03,(56:3.085120e-02,57:1.250137e-02):1.694660e-02):4.268861e-04,64:2.158104e-03):4.445049e-01,((59:7.723214e-02,65:2.894623e-01):4.133362e-02,(66:2.715725e-02,63:9.594274e-02):1.167919e-01):4.585939e-01):3.496346e-01,62:5.358091e-01):6.914813e-01,(((((11:1.110632e+00,(20:3.088831e-01,(24:9.155530e-01,(14:2.044356e-01,15:1.000093e-01):3.455117e-02):1.413096e-01):6.845693e-01):2.161300e-01,((12:8.934658e-01,26:6.660145e-01):2.648596e-01,(((16:6.815828e-01,(60:6.234734e-01,61:3.762746e-01):5.747540e-01):5.223518e-01,((9:1.727135e-01,21:1.319679e-01):1.954733e-01,13:5.744090e-02):4.528679e-01):5.445513e-01,(18:9.494014e-01,((19:9.129009e-01,17:5.294332e-01):2.945984e-01,(10:1.133624e+00,((44:7.063045e-01,43:6.700651e-01):1.149961e-01,54:5.565906e-01):5.021354e-01):1.956612e-01):1.992212e-01):2.066115e-02):2.442738e-02):1.670226e-01):2.156802e-01,(((48:2.584146e-01,45:2.456037e-01):5.404292e-01,(53:6.957253e-01,(47:1.727479e-01,46:1.817618e-01):5.530003e-01):2.173145e-01):2.970109e-01,49:1.098715e+00):5.101649e-01):1.206175e-01,(((50:3.357448e-01,(51:1.994714e-01,52:3.201618e-01):2.532838e-02):1.438112e+00,34:1.366103e+00):4.428893e-01,(((36:5.606889e-01,37:7.645720e-01):2.841084e-01,25:5.509487e-01):4.397959e-01,(((35:2.669048e-01,42:2.498334e-01):1.354112e-01,41:2.018464e-01):2.503900e-01,38:7.068131e-02):1.162519e+00):6.264202e-01):6.684772e-02):4.991070e-01,((6:5.093999e-01,8:7.712548e-01):1.176757e+00,((((29:9.532033e-02,(30:7.675792e-02,33:3.227804e-02):1.871775e-02):1.192802e-02,((27:2.173147e-01,(32:7.866261e-03,28:7.550752e-04):5.732566e-02):9.957993e-02,31:1.275388e-01):4.314772e-02):7.430608e-01,(((70:3.873623e-01,67:2.610837e-01):1.888852e-01,69:2.924614e-01):1.136142e-02,68:2.166337e-01):8.542420e-01):9.165848e-01,(3:9.154144e-01,(55:1.356917e+00,(5:1.363547e-01,4:6.343127e-02):8.094026e-01):2.448269e-01):1.651430e-01):1.875267e-01):1.920332e-01):2.416826e-01):9.854838e-01):3.143734e-01):2.589121e-01):9.037964e-02,1:1.353011e-02);
   tree gen.5072500 = [&U] (22:4.762066e-03,(23:9.495618e-02,(7:7.203157e-01,((((((56:3.690270e-02,57:4.279453e-02):6.447678e-02,(58:1.986482e-03,64:2.052341e-03):1.440336e-02):2.463333e-01,((65:2.114660e-01,59:5.376727e-02):5.101973e-02,(63:6.389884e-02,66:2.673670e-02):8.961530e-02):2.528771e-01):3.272447e-01,62:4.662236e-01):6.727433e-01,(((((68:2.235679e-01,69:4.911829e-01):4.950161e-02,(67:3.402821e-01,70:1.843876e-01):1.309780e-01):9.013335e-01,(33:2.937301e-02,(30:6.193870e-02,((27:2.207962e-01,(31:1.347371e-01,(32:2.130693e-03,28:1.316032e-02):8.401641e-02):1.018639e-02):4.580649e-02,29:1.011641e-01):3.192385e-02):6.510231e-02):9.425314e-01):6.615659e-01,((55:8.390793e-01,(4:2.028737e-02,5:7.778473e-02):6.564475e-01):2.847316e-01,3:5.681947e-01):2.788749e-01):3.082742e-01,((((51:4.809731e-01,52:2.791100e-01):4.065959e-02,50:2.236328e-01):1.682180e+00,34:7.350137e-01):7.562779e-01,(((6:6.576972e-01,8:7.376172e-01):9.190892e-01,((((36:3.651268e-01,37:5.508077e-01):1.947972e-01,25:7.023864e-01):1.587303e-01,(38:7.092933e-02,(41:1.595912e-01,(42:2.356753e-01,35:3.383390e-01):1.080509e-01):2.471426e-01):9.320731e-01):4.312371e-01,(((53:9.147705e-01,(47:1.507083e-01,46:1.941122e-01):4.831610e-01):1.195044e-01,(48:1.911248e-01,45:2.620644e-01):4.622032e-01):2.685082e-01,49:8.910419e-01):7.708272e-01):9.361972e-02):1.609896e-01,((18:1.049185e+00,((10:1.105098e+00,(54:1.012324e+00,(44:8.111698e-01,43:9.371932e-01):1.982157e-01):7.120195e-01):7.259740e-02,(19:7.683674e-01,17:6.754606e-01):2.364188e-01):2.867092e-01):1.589550e-01,((11:8.038597e-01,(((15:1.234069e-01,14:1.991707e-01):1.005789e-01,20:3.312548e-01):1.984903e-01,24:6.860971e-01):8.287099e-01):3.404333e-01,((12:9.517565e-01,26:7.373075e-01):2.140743e-01,(((21:1.434844e-01,9:2.524487e-01):7.377365e-02,13:1.307120e-01):2.868325e-01,(16:7.381594e-01,(60:5.998641e-01,61:3.496893e-01):5.495400e-01):2.898989e-01):2.982166e-01):1.881035e-01):1.042674e-03):3.796629e-01):8.305600e-02):7.330298e-02):5.550600e-01):7.282635e-01,((39:6.127793e-02,2:1.508375e-02):3.799581e-01,40:1.759007e-01):4.554323e-01):3.411269e-01):1.102416e-01):1.317401e-01,1:1.080369e-01);
   tree gen.5073000 = [&U] (22:1.004775e-01,(23:3.111090e-02,(7:7.139718e-01,(((39:1.668415e-02,2:2.282127e-02):3.828617e-01,40:2.085687e-01):3.871241e-01,(((((58:1.034401e-03,64:5.281958e-04):1.536734e-02,(56:4.531550e-02,57:2.685558e-02):3.933664e-02):4.538177e-01,((59:7.756205e-02,65:1.821012e-01):1.283701e-01,(66:2.727326e-02,63:9.635258e-02):1.398631e-01):4.387023e-01):3.511281e-01,62:5.856351e-01):1.021764e+00,((((29:1.361838e-02,((30:9.177477e-02,33:3.241592e-02):7.338685e-02,((31:1.280836e-01,(32:7.899864e-03,28:2.097198e-03):1.178669e-01):2.903901e-02,27:2.182430e-01):4.003552e-02):9.991216e-03):8.571390e-01,((69:3.047301e-01,68:9.953825e-02):9.441143e-02,(70:3.890170e-01,67:2.621990e-01):1.501432e-01):8.913156e-01):9.366365e-01,(3:9.193248e-01,(55:7.013202e-01,(5:6.771472e-02,4:5.481690e-02):8.128602e-01):2.029138e-01):2.266375e-01):4.406889e-01,((6:5.115759e-01,8:9.346752e-01):1.046070e+00,(((((51:1.919801e-01,50:2.695682e-01):2.646587e-02,52:2.105960e-01):1.491687e+00,34:1.371939e+00):9.108492e-02,(((36:4.428896e-01,37:8.400142e-01):1.821430e-01,25:5.194165e-01):3.973270e-01,(((35:2.672605e-01,42:2.509007e-01):1.505733e-01,41:1.881387e-01):2.745236e-01,38:2.065166e-01):1.036654e+00):3.652051e-01):1.462535e-01,(((18:1.263191e+00,((19:9.168006e-01,17:5.710238e-01):2.129132e-01,(10:1.138467e+00,(44:7.315273e-01,(54:5.642494e-01,43:6.729274e-01):1.257093e-01):9.094503e-01):2.032563e-01):6.479363e-01):2.189760e-01,(((12:9.285116e-01,26:8.450222e-01):2.564534e-01,((16:7.043192e-01,(60:6.261367e-01,61:4.839543e-01):6.244199e-01):2.906165e-01,((9:1.691306e-01,21:1.063191e-01):6.436253e-02,13:2.009546e-01):7.072098e-01):2.717875e-01):1.005944e-01,(((20:2.674977e-01,(14:1.981939e-01,15:1.388987e-01):8.311587e-02):1.227032e-01,24:6.995050e-01):6.004347e-01,11:1.115376e+00):2.119263e-01):5.053902e-02):1.620685e-01,(((48:2.595185e-01,45:2.807353e-01):4.663115e-01,(53:8.201315e-01,(47:2.989200e-01,46:1.825382e-01):4.248452e-01):3.884731e-01):8.151251e-02,49:1.103408e+00):9.253522e-01):3.506551e-01):2.729024e-01):8.350255e-02):3.371294e-01):7.784258e-01):3.490365e-01):2.346784e-01):1.168127e-01,1:2.189563e-02);
   tree gen.5073500 = [&U] (((7:5.421139e-01,(((62:5.856021e-01,(((63:7.078304e-02,66:5.477525e-02):1.569906e-01,(65:2.308981e-01,59:3.394282e-02):5.938135e-02):3.691783e-01,((58:4.151183e-03,64:4.412249e-03):3.929464e-03,(56:1.039925e-02,57:4.193486e-02):4.287796e-02):3.331265e-01):2.961563e-01):7.810082e-01,((((8:1.131556e+00,6:6.915497e-01):7.679379e-01,(((25:4.114226e-01,36:4.531991e-01):8.630681e-02,37:4.342413e-01):2.383978e-01,(((42:3.636837e-01,35:2.383966e-01):1.736937e-01,41:2.053051e-01):3.117191e-01,38:8.228255e-02):7.853936e-01):3.617189e-01):2.549656e-02,(((49:8.539395e-01,(((46:1.267360e-01,47:2.859817e-01):3.957664e-01,53:8.675852e-01):2.861614e-01,(45:2.297903e-01,48:1.857402e-01):3.923614e-01):2.588848e-01):6.100080e-01,(34:9.751528e-01,((50:2.316590e-01,51:3.002219e-01):1.702594e-01,52:1.461065e-01):1.851994e+00):1.157849e-01):3.071087e-02,((11:1.088043e+00,((20:1.936001e-01,(14:8.751384e-02,15:1.429468e-01):1.314579e-01):1.440481e-01,24:8.538378e-01):4.145770e-01):1.652715e-01,((10:1.164391e+00,((54:8.910684e-01,(44:7.437807e-01,43:8.320381e-01):1.296545e-01):8.812950e-01,(19:5.863540e-01,17:9.207508e-01):2.747001e-01):1.651728e-01):2.926388e-01,((18:9.313807e-01,((16:7.590476e-01,(60:3.480654e-01,61:2.836718e-01):5.194024e-01):5.472807e-01,((9:1.788496e-01,21:2.190511e-01):1.277695e-01,13:8.393980e-02):4.182277e-01):2.924407e-01):4.101086e-01,(26:1.046706e+00,12:1.080792e+00):8.393565e-02):1.792529e-01):9.418366e-02):1.304165e-01):2.964750e-01):1.072189e-01,((((4:2.848311e-02,5:6.073801e-02):6.452623e-01,55:1.037884e+00):4.392499e-01,3:5.208181e-01):1.885056e-01,(((30:3.670711e-02,((31:9.898466e-02,(27:2.663416e-01,(28:6.277899e-03,32:1.047204e-02):5.352116e-02):3.396812e-03):5.098264e-02,29:9.565886e-02):2.107064e-02):2.665098e-02,33:1.709163e-02):6.780956e-01,(68:3.815544e-01,(69:4.935242e-01,(70:2.288955e-01,67:5.282492e-02):2.016187e-01):6.861364e-02):4.305420e-01):7.554485e-01):2.128614e-01):2.439042e-01):8.637097e-01,((39:1.812367e-02,2:6.952966e-02):3.981532e-01,40:1.986088e-01):2.547706e-01):4.641234e-01):2.748884e-01,23:3.281247e-02):1.494412e-01,22:1.033235e-01,1:3.692592e-02);
   tree gen.5074000 = [&U] (((7:5.388418e-01,(((62:5.820675e-01,(((63:7.035580e-02,66:5.444463e-02):9.318873e-02,(65:2.295045e-01,59:2.900071e-02):6.338779e-02):4.033911e-01,((58:2.403738e-03,64:4.385617e-03):2.443494e-02,(56:2.862140e-02,57:4.487773e-02):2.817410e-02):3.311158e-01):2.943687e-01):7.762942e-01,((((((36:4.504637e-01,37:3.731596e-01):8.578587e-02,25:4.804956e-01):1.408741e-01,(((42:2.885792e-01,35:2.369576e-01):1.480749e-01,41:2.040659e-01):3.098377e-01,38:7.127645e-02):7.806531e-01):3.595356e-01,(((49:8.487852e-01,(((46:1.259710e-01,47:2.842556e-01):3.933776e-01,53:8.623486e-01):2.844342e-01,(45:2.276752e-01,48:3.002800e-01):2.874531e-01):2.573222e-01):5.126086e-01,(34:9.692669e-01,(50:2.266010e-01,(52:1.437422e-01,51:2.961411e-01):1.786234e-01):1.297954e+00):3.320305e-01):7.425195e-02,((11:1.081475e+00,((20:1.924316e-01,(14:8.698562e-02,15:1.420840e-01):1.306645e-01):2.399525e-01,24:8.486842e-01):4.120746e-01):3.483037e-01,((10:1.096118e+00,((44:5.942382e-01,(54:1.069357e+00,43:4.296803e-01):2.130786e-01):6.970472e-01,(19:5.828149e-01,17:9.151932e-01):2.730420e-01):1.131528e-01):2.908725e-01,((18:9.257590e-01,((16:8.911021e-01,(60:3.459645e-01,61:2.819596e-01):5.162674e-01):1.994795e-01,((9:1.777701e-01,21:2.177289e-01):1.269983e-01,13:1.949139e-01):3.529627e-01):2.906756e-01):2.480750e-01,(26:1.040389e+00,12:1.074269e+00):8.587455e-02):1.782077e-01):6.239633e-02):2.432417e-01):2.860561e-01):8.184764e-02,(8:5.227116e-01,6:6.873756e-01):1.367716e+00):6.216886e-02,((((4:1.149899e-01,5:6.037140e-02):6.413676e-01,55:1.031620e+00):4.682660e-01,3:5.713745e-01):1.388483e-01,(((30:5.681925e-02,((31:1.238937e-01,(27:2.708731e-01,(28:3.013191e-03,32:1.851775e-03):5.319811e-02):6.478643e-02):4.499737e-02,29:9.508148e-02):2.094346e-02):2.649012e-02,33:1.698847e-02):6.740027e-01,((68:1.768309e-01,69:1.786688e-01):7.106091e-02,(70:2.275139e-01,67:5.250607e-02):2.089507e-01):6.653534e-01):7.508887e-01):2.429282e-01):8.263532e-02):1.028640e+00,((39:3.363485e-02,2:6.910998e-02):3.957501e-01,40:1.974100e-01):2.861631e-01):4.613220e-01):2.342652e-01,23:1.109026e-02):1.485392e-01,22:1.026998e-01,1:3.670304e-02);
   tree gen.5074500 = [&U] ((23:9.169112e-02,(7:5.137783e-01,(((62:6.292215e-01,(((63:1.023745e-01,66:3.615980e-02):8.911128e-02,(65:1.756164e-01,59:6.488962e-02):5.742340e-02):3.105932e-01,((57:9.063773e-02,56:1.457143e-02):1.946803e-02,(58:3.134127e-02,64:1.140086e-02):7.387821e-02):3.795445e-01):3.325751e-01):6.294972e-01,((((68:5.868798e-02,((70:2.401070e-01,67:1.613816e-01):1.572178e-01,69:4.315768e-01):2.884141e-02):1.191508e+00,(30:3.988857e-02,(33:3.931230e-02,(29:6.577196e-02,((27:2.115261e-01,(32:6.999722e-03,28:8.135438e-03):6.903933e-02):1.271586e-02,31:8.115677e-02):7.832967e-02):2.283531e-02):3.362648e-02):3.561131e-01):1.151532e+00,((55:9.914575e-01,(4:1.645831e-02,5:1.155872e-01):5.368611e-01):2.209328e-01,3:6.656515e-01):1.575170e-01):2.373289e-01,(((((((44:7.938652e-01,(43:7.859461e-01,54:6.128385e-01):2.259390e-01):7.118759e-01,(17:6.402868e-01,19:9.610132e-01):3.842333e-01):1.742744e-01,10:9.710471e-01):3.671391e-01,(18:1.223157e+00,((26:8.059615e-01,12:7.303862e-01):1.623057e-01,((13:1.051889e-01,(21:1.178429e-01,9:2.477985e-01):2.461398e-01):5.767438e-01,(16:8.437761e-01,(60:7.622642e-01,61:4.576001e-01):6.296659e-01):3.825617e-01):5.004050e-01):7.015020e-02):9.176617e-02):2.626440e-01,(24:8.118108e-01,(20:2.840909e-01,(14:2.272285e-01,15:1.061004e-01):8.078171e-02):9.538576e-02):9.815725e-01):2.603601e-02,11:9.637098e-01):4.204971e-01,(((8:7.725481e-01,6:6.090613e-01):7.816638e-01,(((25:5.777499e-01,(36:4.504175e-01,37:6.104532e-01):1.601013e-01):2.974786e-01,(((35:1.963855e-01,42:3.536204e-01):1.141265e-01,41:2.211206e-01):1.521243e-01,38:1.518623e-01):8.562686e-01):2.214809e-01,(49:7.610214e-01,(((47:3.237395e-01,46:1.454405e-01):4.166165e-01,53:8.726030e-01):2.629896e-01,(45:2.288904e-01,48:2.442678e-01):3.745478e-01):3.134124e-01):8.114102e-01):3.806678e-01):4.213495e-01,(34:7.555212e-01,(52:2.579304e-01,(50:3.083035e-01,51:4.315989e-01):4.244102e-02):1.184721e+00):7.375288e-01):1.648072e-02):9.561827e-02):3.727322e-01):9.824714e-01,((2:2.443546e-02,39:8.460326e-02):5.346954e-01,40:1.688180e-01):3.620310e-01):4.653002e-01):1.791843e-01):9.974037e-02,22:5.144572e-02,1:1.343423e-01);
   tree gen.5075000 = [&U] (((7:5.619980e-01,(((62:6.070813e-01,(((63:1.669587e-01,66:5.508150e-02):7.806946e-02,(65:2.393672e-01,59:3.024698e-02):6.611181e-02):4.961156e-01,(((58:3.290142e-03,64:3.655883e-03):2.672021e-02,57:4.943091e-02):7.041109e-03,56:2.710470e-02):3.453451e-01):1.810699e-01):8.096546e-01,((((((49:8.852609e-01,(((46:1.420893e-01,47:2.785914e-01):2.813310e-01,53:8.994072e-01):2.954168e-01,(45:2.374593e-01,48:3.131842e-01):4.228807e-01):1.965841e-01):6.849863e-01,34:1.010920e+00):1.368346e-01,((50:2.335488e-01,51:3.159385e-01):2.833293e-03,52:2.701723e-01):1.417797e+00):1.005394e-01,((11:1.127951e+00,((20:2.007011e-01,(14:1.099269e-01,15:1.805862e-01):7.903681e-02):2.502642e-01,24:8.851555e-01):4.297831e-01):1.969978e-01,(((18:9.655425e-01,((16:9.293963e-01,(60:6.301592e-01,61:2.940766e-01):9.329007e-01):2.080519e-01,((9:2.106070e-01,21:9.621429e-02):4.048209e-02,13:1.823269e-01):3.759028e-01):3.031671e-01):1.950720e-01,(10:1.143222e+00,((44:6.326028e-01,(54:1.115311e+00,43:3.442698e-01):3.443463e-01):9.341758e-01,(19:4.957073e-01,17:6.057308e-01):3.283347e-01):3.387874e-01):1.840420e-01):2.043734e-01,(26:1.085098e+00,12:9.953884e-01):9.249523e-02):1.521108e-01):2.142549e-01):3.408273e-01,((((36:7.229920e-01,37:3.843720e-01):4.208560e-01,25:5.011444e-01):3.512379e-01,(((42:3.009806e-01,35:2.471406e-01):1.768769e-01,41:2.602565e-01):2.119344e-01,38:9.803352e-02):9.387864e-01):1.380090e-01,(8:7.422706e-01,6:7.473434e-01):7.053574e-01):2.948786e-01):6.757328e-02,((((4:1.195367e-02,5:1.417437e-01):5.249621e-01,55:1.075953e+00):4.883893e-01,3:5.470714e-01):2.873976e-01,(((33:6.849078e-02,(29:3.788069e-02,((28:3.971747e-03,32:4.633311e-03):7.869473e-02,(27:9.778971e-02,31:8.076604e-02):5.698722e-02):5.343821e-02):5.624030e-03):2.976052e-02,30:5.693758e-02):7.543987e-01,((68:1.844300e-01,69:2.580938e-01):4.186369e-02,(70:2.372911e-01,67:1.364081e-01):1.280556e-01):9.870758e-01):7.556825e-01):2.153223e-01):1.530205e-01):1.072845e+00,((39:6.344419e-03,2:7.070011e-02):3.673756e-01,40:2.728465e-01):4.165596e-01):3.256535e-01):2.919414e-01,23:5.447852e-02):1.920487e-01,22:4.813432e-02,1:1.175481e-01);
   tree gen.5075500 = [&U] (((7:5.348979e-01,(((62:6.097775e-01,(((63:1.677002e-01,66:4.086080e-02):8.977345e-02,(65:2.404303e-01,59:3.038132e-02):6.640543e-02):4.172053e-01,((58:3.304754e-03,64:1.377450e-03):3.365936e-02,(57:4.965045e-02,56:7.305819e-03):6.808665e-03):3.173283e-01):2.863069e-01):8.132505e-01,((((((36:7.262030e-01,37:5.302398e-01):1.425354e-01,25:5.033701e-01):3.871317e-01,(((42:3.023173e-01,35:2.496926e-01):1.456464e-01,41:2.367259e-01):3.267088e-01,38:9.846890e-02):9.057607e-01):3.796319e-01,(((34:8.706453e-01,((50:2.345861e-01,52:2.713722e-01):2.987554e-03,51:3.296877e-01):1.424093e+00):1.906440e-01,(49:8.891926e-01,(((46:1.427204e-01,47:2.798287e-01):2.825805e-01,53:9.034016e-01):2.832039e-02,(45:2.385139e-01,48:3.145752e-01):4.247588e-01):2.523031e-01):1.089510e+00):7.439306e-02,((11:1.132960e+00,((20:2.015925e-01,(14:1.104151e-01,15:1.813883e-01):7.938783e-02):2.513757e-01,24:6.481075e-01):5.797233e-01):1.894799e-01,((((18:9.780458e-01,((16:9.335239e-01,(60:4.200108e-01,61:2.953826e-01):3.583235e-01):3.690002e-01,((9:2.115423e-01,21:9.664160e-02):4.066188e-02,13:1.831367e-01):3.775723e-01):3.045135e-01):1.959383e-01,(10:1.148300e+00,((44:6.354124e-01,(54:1.120265e+00,43:3.799469e-01):3.458756e-01):9.383246e-01,(19:7.184254e-01,17:6.084210e-01):3.297929e-01):1.457238e-01):3.444545e-01):1.848094e-01,26:1.089917e+00):2.225174e-02,12:1.029368e+00):1.610183e-01):1.659048e-01):1.463330e-01):3.347247e-02,(8:7.455672e-01,6:6.651825e-01):1.261084e+00):1.831800e-01,((((4:1.200676e-02,5:7.483578e-02):5.272935e-01,55:1.080731e+00):4.905583e-01,3:5.495011e-01):1.709380e-01,(((29:1.060513e-01,(33:7.527703e-02,30:5.719045e-02):3.072429e-02):5.137310e-02,((28:1.041486e-02,32:4.653889e-03):6.850122e-02,(27:9.822402e-02,31:8.112474e-02):2.783976e-02):2.236107e-02):7.586814e-01,((68:1.666323e-01,69:2.951581e-01):1.197540e-01,(70:2.383449e-01,67:1.370140e-01):1.286243e-01):9.767494e-01):7.590386e-01):3.301628e-01):1.537001e-01):1.077609e+00,((39:4.465377e-03,2:2.973497e-02):2.680820e-01,40:2.740582e-01):4.184096e-01):3.270998e-01):2.642664e-01,23:5.472047e-02):1.739963e-01,22:4.834809e-02,1:4.981541e-02);
   tree gen.5076000 = [&U] ((23:8.617261e-02,(7:5.215925e-01,(((62:6.073553e-01,(((63:5.915099e-02,66:2.800201e-02):7.807010e-02,(65:1.778598e-01,59:1.001863e-01):1.204677e-01):2.396055e-01,((58:1.026091e-02,64:7.006019e-03):4.231324e-02,(57:2.609786e-02,56:4.049786e-02):2.562424e-02):5.103611e-01):1.961798e-01):6.390714e-01,((((68:6.458189e-02,((70:4.131189e-01,67:1.152669e-01):1.970145e-01,69:2.054676e-01):5.354468e-02):6.323427e-01,((30:5.013267e-02,(29:6.651015e-02,(27:2.246585e-01,(31:6.775733e-02,(32:1.309291e-02,28:7.487168e-03):8.998704e-02):2.555965e-03):4.299414e-02):5.552838e-02):4.174510e-02,33:6.808255e-03):7.670656e-01):1.143796e+00,((55:1.006537e+00,(4:5.497797e-02,5:1.173452e-01):9.046036e-01):3.314841e-01,3:5.180893e-01):8.832643e-02):4.057770e-01,(((34:6.891216e-01,(51:3.372710e-01,(50:3.104647e-01,52:2.007971e-01):1.952251e-02):1.804555e+00):4.115900e-01,((11:9.087159e-01,(24:8.775889e-01,(20:2.884117e-01,(14:1.597369e-01,15:1.757503e-01):1.393853e-01):6.849949e-02):7.829891e-01):9.949537e-02,(((18:1.146684e+00,((13:1.096507e-01,(21:6.178255e-02,9:2.085144e-01):1.283431e-01):5.855157e-01,(16:8.566093e-01,(60:5.732421e-01,61:4.645598e-01):5.823598e-01):4.014599e-01):2.681078e-01):2.441932e-01,(26:8.182196e-01,12:8.854435e-01):3.094565e-01):7.381581e-02,((((44:7.718488e-01,43:6.495191e-01):1.572412e-02,54:5.742572e-01):7.233476e-01,10:8.596020e-01):3.566927e-01,(17:6.500251e-01,19:9.756295e-01):2.515528e-01):4.648892e-01):1.291989e-01):2.342161e-01):5.521083e-02,((8:7.842980e-01,6:6.183246e-01):9.064376e-01,(((25:5.865370e-01,(36:4.572680e-01,37:5.104275e-01):2.542896e-01):2.637458e-01,(((35:2.614728e-01,42:3.589987e-01):7.653914e-02,41:1.598980e-01):2.380072e-01,38:9.310251e-02):4.098877e-01):4.321525e-01,(49:8.575569e-01,(((47:2.172895e-01,46:2.953178e-01):3.503655e-01,53:6.512625e-01):4.356896e-01,(45:2.778992e-01,48:2.142862e-01):4.120946e-01):4.063739e-01):6.410670e-01):1.051483e-01):1.435727e-01):1.311121e-01):5.346149e-01):7.769313e-01,((2:2.480710e-02,39:1.527356e-02):5.717959e-01,40:1.296084e-01):3.068685e-01):4.723770e-01):1.819095e-01):1.012573e-01,22:4.507285e-02,1:2.308671e-02);
   tree gen.5076500 = [&U] ((23:1.152320e-01,(7:5.325313e-01,(((62:6.239012e-01,(((63:7.315553e-02,66:2.858927e-02):1.694595e-01,(65:1.578281e-01,59:1.022874e-01):6.565614e-02):2.446305e-01,((58:5.191109e-03,64:5.089793e-03):2.745174e-02,(57:2.664518e-02,56:4.134718e-02):2.503340e-02):5.210643e-01):2.803716e-01):6.524740e-01,(((((70:1.887562e-01,67:1.176843e-01):1.965918e-01,(68:6.593630e-02,69:4.247781e-01):5.374821e-02):8.319087e-01,(30:1.086876e-02,((29:3.912046e-02,((27:2.293701e-01,(32:1.336750e-02,28:7.644188e-03):8.893059e-02):4.513648e-03,31:6.917834e-02):4.389581e-02):5.062140e-02,33:3.657618e-02):7.852057e-02):7.378407e-01):1.167784e+00,((55:1.027646e+00,(4:5.613096e-02,5:4.054508e-02):6.660219e-01):3.384360e-01,3:3.971102e-01):2.785519e-01):4.142869e-01,(((34:5.632523e-01,((51:3.776507e-01,52:2.050082e-01):3.149908e-04,50:2.340707e-01):1.964908e+00):5.641726e-01,((11:9.277734e-01,(24:8.959937e-01,(20:2.944603e-01,(14:1.630869e-01,15:1.794362e-01):1.423084e-01):1.220284e-01):7.994100e-01):1.373207e-01,((18:1.137229e+00,((((44:6.194179e-01,43:6.631408e-01):1.605389e-02,54:5.863004e-01):7.385176e-01,10:7.632353e-01):2.114828e-01,(17:5.052295e-01,19:9.960904e-01):2.568283e-01):4.532889e-01):7.757243e-02,(((13:1.390304e-01,(21:6.307825e-02,9:2.128874e-01):1.310347e-01):5.977951e-01,(16:8.745741e-01,(60:5.420283e-01,61:4.743025e-01):5.945730e-01):4.098793e-01):2.442905e-01,(26:7.960654e-01,12:1.259158e+00):3.159464e-01):2.447742e-01):1.319084e-01):2.391281e-01):6.499609e-02,((8:8.007462e-01,6:6.312921e-01):9.254473e-01,(((25:5.988378e-01,(36:4.668578e-01,37:5.211322e-01):2.596225e-01):2.692770e-01,(((35:2.669564e-01,42:3.665276e-01):5.934766e-02,41:1.632514e-01):2.785143e-01,38:1.106068e-01):5.460510e-01):3.410068e-01,(49:8.755416e-01,(((47:2.218464e-01,46:3.015112e-01):3.577133e-01,53:8.694255e-01):1.185435e-01,(45:2.837273e-01,48:2.980480e-01):4.520057e-01):4.148964e-01):6.545114e-01):1.499320e-01):8.945669e-02):1.338618e-01):4.545639e-01):7.883090e-01,((2:2.532736e-02,39:1.559388e-02):2.732542e-01,40:1.348844e-01):4.033101e-01):4.822837e-01):3.536655e-01):1.033809e-01,22:4.601811e-02,1:1.521936e-01);
   tree gen.5077000 = [&U] ((23:1.036931e-01,(7:4.792054e-01,(((62:4.909725e-01,(((63:7.683986e-02,66:2.572643e-02):1.036114e-01,(65:1.420237e-01,59:6.359686e-02):5.073474e-02):3.207903e-01,((57:1.636190e-02,56:3.720681e-02):2.252664e-02,(58:2.194916e-03,64:9.605467e-03):6.457836e-03):2.871333e-01):3.615409e-01):5.677291e-01,(((((68:1.766770e-01,(70:1.967296e-01,67:1.516763e-01):1.564962e-01):5.199000e-02,69:3.820915e-01):6.680917e-01,(30:1.412205e-02,((29:4.170105e-02,((27:2.064017e-01,(32:1.202892e-02,28:6.878724e-03):8.002537e-02):6.129855e-03,31:6.225104e-02):2.738643e-02):3.620076e-02,33:3.291356e-02):7.065777e-02):6.639557e-01):9.835138e-01,((55:9.247408e-01,(4:5.051019e-02,5:3.648503e-02):6.101864e-01):3.045461e-01,3:4.627138e-01):1.886233e-01):3.728016e-01,(((34:5.726754e-01,(52:1.844794e-01,(51:3.361249e-01,50:3.115165e-01):2.785904e-04):1.768149e+00):4.562455e-01,(((((13:5.443246e-02,(21:1.552289e-01,9:1.915695e-01):1.179133e-01):5.379338e-01,(16:7.869971e-01,(60:6.310582e-01,61:4.268074e-01):5.350344e-01):5.822244e-01):2.198281e-01,(26:8.499452e-01,12:6.391806e-01):1.865344e-01):1.425657e-01,((18:1.115769e+00,(((44:7.085248e-01,(43:5.961674e-01,54:5.138080e-01):3.168046e-02):6.645649e-01,10:6.868074e-01):2.660606e-01,(17:7.701282e-01,19:9.592231e-01):2.311104e-01):1.574633e-01):2.874178e-01,11:8.255099e-01):4.955676e-02):2.197181e-01,(24:6.609262e-01,(20:2.649740e-01,(14:1.467559e-01,15:1.990783e-01):1.395625e-01):9.611928e-02):7.193596e-01):1.512528e-01):2.185367e-01,((8:7.205621e-01,6:5.680766e-01):5.008400e-01,(((25:5.388722e-01,(36:4.201082e-01,37:4.689477e-01):1.077783e-01):2.423125e-01,(((35:1.480841e-01,42:3.298247e-01):1.425323e-01,41:1.469039e-01):2.506247e-01,38:9.953099e-02):5.564202e-01):4.419961e-01,(49:6.440595e-01,(((47:1.996315e-01,46:2.713189e-01):3.218931e-01,53:7.823641e-01):1.066730e-01,(45:2.260020e-01,48:2.682024e-01):4.067433e-01):4.157710e-01):7.579915e-01):6.832881e-02):1.310625e-01):1.204573e-01):5.478335e-01):7.113111e-01,((2:2.279116e-02,39:1.765456e-02):2.458914e-01,40:2.852847e-01):3.629239e-01):4.339894e-01):3.182506e-01):1.288741e-01,22:3.266279e-02,1:7.899211e-02);
   tree gen.5077500 = [&U] (((7:7.962304e-01,(((62:5.611070e-01,(((63:5.436787e-02,66:3.056428e-02):9.578964e-02,(65:2.109282e-01,59:7.658678e-02):6.902624e-02):4.622184e-01,((58:2.162550e-03,64:1.138419e-02):4.127263e-02,(57:4.089655e-02,56:3.554805e-03):1.160928e-02):2.114775e-01):2.774130e-01):6.887504e-01,((((((36:6.682398e-01,37:4.328786e-01):1.870662e-01,25:6.163449e-01):2.851369e-01,(((42:3.149096e-01,35:1.826447e-01):6.490892e-02,41:3.028899e-01):1.913528e-01,38:9.060943e-02):8.057373e-01):4.573781e-01,(((11:1.042531e+00,(24:5.944856e-01,((14:1.797437e-01,15:1.151305e-01):1.758697e-01,20:1.855020e-01):1.566297e-01):5.376652e-01):1.743562e-01,((26:1.066029e+00,12:9.131215e-01):7.780922e-02,((((10:9.388952e-01,(44:5.691005e-01,(54:8.578998e-01,43:3.496208e-01):3.329348e-01):9.343606e-01):1.897572e-01,(19:6.610830e-01,17:6.015930e-01):3.740101e-01):2.802383e-01,18:1.137686e+00):1.512490e-01,((16:8.951963e-01,(60:3.845286e-01,61:3.727069e-01):3.297233e-01):7.351782e-01,((9:1.810830e-01,21:8.892798e-02):1.235840e-01,13:7.284156e-02):3.597626e-01):4.222797e-01):1.140601e-01):1.577069e-01):1.465551e-01,((49:1.031358e+00,(((46:1.680850e-01,47:2.574937e-01):1.420925e-01,53:8.312950e-01):3.222185e-01,(45:2.004782e-01,48:2.894668e-01):3.549594e-01):2.301006e-01):8.770437e-01,(34:8.011532e-01,((52:2.086402e-01,51:2.979290e-01):4.996288e-02,50:4.352138e-01):1.417335e+00):2.383332e-01):7.867365e-02):1.439217e-01):5.312867e-02,(8:5.992656e-01,6:4.160293e-01):1.257405e+00):2.452773e-01,((((4:7.885544e-02,5:3.776302e-02):5.076851e-01,55:9.944708e-01):2.705781e-01,3:6.179653e-01):3.352502e-01,((((29:7.711270e-02,(((28:4.123596e-03,32:4.032861e-03):4.115889e-02,27:2.539438e-01):1.429320e-02,31:8.357499e-02):3.933359e-02):1.253633e-02,33:6.260449e-02):1.881944e-02,30:6.662567e-04):6.981259e-01,((69:2.935610e-01,68:1.860446e-01):2.720431e-02,(70:1.750079e-01,67:2.578385e-01):3.211846e-01):6.854448e-01):7.971399e-01):2.195661e-01):1.369526e-01):9.633944e-01,((39:2.013033e-02,2:2.452722e-02):2.345773e-01,40:2.521838e-01):2.214032e-01):3.457367e-01):1.761606e-01,23:1.483209e-02):1.356751e-01,22:7.004673e-02,1:5.046729e-02);
   tree gen.5078000 = [&U] ((23:5.044079e-02,(7:5.094343e-01,((((((68:1.790315e-01,69:4.361412e-01):5.932158e-02,(70:2.091396e-01,67:1.612442e-01):1.706888e-01):7.306929e-01,(30:3.330172e-02,((29:4.801071e-02,((32:3.594746e-03,28:3.811248e-03):6.526637e-02,(31:7.199823e-02,27:2.152996e-01):6.240012e-03):3.968609e-02):4.015281e-02,33:9.613541e-02):4.882764e-03):5.994106e-01):1.045555e+00,((55:9.741758e-01,(4:8.725917e-02,5:1.344304e-01):6.139655e-01):2.860860e-01,3:4.737724e-01):1.042329e-01):3.458083e-01,((((34:7.574802e-01,((51:3.122981e-01,52:1.665606e-01):3.009097e-04,50:1.960287e-01):1.879686e+00):5.474237e-01,((((13:1.695600e-01,(21:1.650210e-01,9:1.398503e-01):1.276943e-01):5.268261e-01,(16:1.112232e+00,(60:4.903697e-01,61:3.441916e-01):3.740328e-01):5.880897e-01):3.206010e-01,((18:1.186153e+00,(((54:6.263135e-01,(44:7.226755e-01,43:6.337744e-01):2.663924e-03):7.064865e-01,10:7.301321e-01):1.287797e-01,(17:6.109054e-01,19:6.185809e-01):3.606284e-01):3.041346e-01):2.583795e-01,(26:9.035609e-01,12:6.796385e-01):2.430360e-01):1.214335e-01):1.052331e-01,(11:7.714437e-01,(24:7.026183e-01,(20:2.160632e-01,(14:2.027240e-01,15:1.803926e-01):1.264488e-01):1.021826e-01):5.351937e-01):2.016870e-01):2.093513e-01):2.759028e-01,((8:6.148216e-01,6:3.683306e-01):1.029892e+00,(((25:6.716440e-01,(36:4.364615e-01,37:4.985295e-01):1.071039e-01):2.575979e-01,(((35:2.336312e-01,42:2.488709e-01):1.515235e-01,41:2.822365e-01):2.053763e-01,38:1.058095e-01):5.915199e-01):1.618716e-01,(49:6.846876e-01,(((47:2.122245e-01,46:8.417265e-02):3.349722e-01,53:8.317166e-01):1.134020e-01,(45:2.697939e-01,48:2.093531e-01):4.644023e-01):4.940667e-01):8.058066e-01):7.263908e-02):2.174987e-01):1.903809e-01,(62:5.219437e-01,(((63:8.850325e-02,66:2.727033e-02):1.748804e-01,(65:3.141619e-01,59:1.019945e-01):2.927817e-02):3.410261e-01,((57:1.739403e-02,56:1.149253e-02):1.493682e-02,(58:3.151095e-03,64:8.605943e-04):1.606517e-02):2.750435e-01):3.735002e-01):7.655052e-01):1.217802e-01):5.372350e-01,((2:5.452290e-02,39:1.752138e-02):2.841410e-01,40:3.005476e-01):3.703954e-01):2.437167e-01):2.078089e-01):9.071312e-02,22:6.564767e-02,1:8.397504e-02);
   tree gen.5078500 = [&U] (((7:8.316691e-01,(((62:6.296803e-01,(((63:7.418277e-02,66:2.566164e-02):1.253152e-01,(65:2.070285e-01,59:9.430288e-02):1.872729e-02):3.405959e-01,((58:4.522061e-03,64:4.287596e-03):5.186560e-03,(57:3.433888e-02,56:1.117024e-02):3.151338e-02):6.530892e-01):1.279693e-01):6.113541e-01,((((((36:3.412657e-01,37:4.510941e-01):3.194571e-01,25:6.049499e-01):4.124380e-01,(((42:3.090875e-01,35:1.792680e-01):7.258172e-02,41:1.621136e-01):2.236419e-01,38:2.367802e-01):7.908408e-01):4.489220e-01,(((11:1.023256e+00,(24:6.397769e-01,((14:2.332505e-01,15:1.423326e-01):1.568285e-01,20:1.820724e-01):2.096576e-01):4.749850e-01):2.136358e-01,((26:1.014900e+00,12:8.962396e-01):9.731260e-02,((10:8.909701e-01,((44:5.585789e-01,(54:8.420389e-01,43:8.867914e-01):4.101254e-01):7.966643e-01,(19:7.646353e-01,17:4.647272e-01):3.210562e-01):3.396784e-02):2.871927e-01,(18:1.116653e+00,((16:8.786458e-01,(60:6.247253e-01,61:4.209726e-01):3.888420e-01):2.851314e-01,((9:1.429992e-01,21:7.256292e-02):1.402134e-01,13:7.149486e-02):8.397499e-01):5.771432e-01):1.061849e-01):1.389507e-01):1.548581e-01):1.438455e-01,(((49:1.012290e+00,((46:1.649774e-01,47:1.401488e-01):4.134862e-01,53:7.707133e-01):7.127279e-02):2.323717e-01,(45:1.967718e-01,48:2.990237e-01):3.483969e-01):1.045225e+00,(34:9.897019e-01,(50:2.845231e-01,(51:2.934691e-01,52:2.081421e-01):1.777953e-02):1.451955e+00):1.312548e-01):1.605353e-01):1.145353e-01):1.935931e-01,(8:1.141381e+00,6:4.083377e-01):6.876928e-01):9.588691e-02,((((4:4.660525e-02,5:4.898957e-02):5.027081e-01,55:1.187151e+00):2.461249e-01,3:6.065403e-01):3.290521e-01,((((29:4.840587e-02,(31:1.048360e-01,((28:4.314900e-03,32:1.020155e-02):8.648349e-02,27:1.778237e-01):1.215322e-02):2.208610e-02):3.595014e-02,33:6.144705e-02):1.762794e-02,30:9.231082e-05):6.852188e-01,((68:1.740525e-01,69:2.881336e-01):2.793381e-02,(70:3.204104e-01,67:2.255461e-01):9.762878e-02):7.499860e-01):6.924382e-01):9.100469e-02):5.200655e-01):6.342226e-01,((39:2.308119e-02,2:2.407376e-02):1.918066e-01,40:2.475214e-01):2.412975e-01):3.327034e-01):1.386776e-01,23:2.907177e-02):1.331668e-01,22:6.106185e-02,1:7.199624e-02);
   tree gen.5079000 = [&U] (22:8.197987e-02,(23:1.392962e-01,(7:6.247442e-01,((((((69:2.667322e-01,68:1.415269e-01):2.790090e-02,(67:1.103586e-01,70:4.882612e-01):1.807090e-01):7.368679e-01,(((29:5.325427e-02,(((32:5.096844e-03,28:6.033077e-04):7.244344e-02,27:2.531909e-01):5.413698e-02,31:8.619776e-02):1.149940e-01):3.768387e-02,30:5.897225e-02):1.822756e-02,33:1.106646e-02):7.034533e-01):7.381312e-01,((55:1.017410e+00,(4:9.341835e-02,5:4.696737e-02):6.561321e-01):3.482449e-01,3:6.125636e-01):3.234724e-01):3.294888e-01,(((((57:1.845393e-02,56:5.305204e-03):4.169514e-02,(64:1.702865e-02,58:1.548065e-03):9.944575e-03):4.222053e-01,((65:3.347317e-01,59:4.739033e-02):9.346797e-02,(63:9.033856e-02,66:3.284319e-02):5.835259e-02):3.633140e-01):3.562141e-01,62:5.728453e-01):9.487148e-01,((6:5.080178e-01,8:6.990102e-01):1.003874e+00,((((50:2.227682e-01,(51:3.431482e-01,52:2.249489e-01):9.085975e-02):1.913984e+00,34:1.176774e+00):1.064626e-01,((((((20:3.031523e-01,(15:1.438699e-01,14:1.119958e-01):3.237342e-02):3.224963e-01,24:7.801092e-01):8.018566e-01,11:1.049986e+00):2.833621e-01,(((19:1.038801e+00,17:4.105005e-01):3.360933e-01,(((54:8.925836e-01,43:6.718967e-01):2.973985e-01,44:6.153816e-01):9.151359e-01,10:9.706622e-01):4.319136e-02):3.707935e-01,((((21:1.568502e-01,9:1.412495e-01):5.644134e-02,13:1.774041e-01):3.202869e-01,(16:1.107029e+00,(60:6.917931e-01,61:5.556146e-01):2.596114e-01):5.492970e-01):3.649722e-01,18:1.098301e+00):1.357996e-01):1.857052e-01):3.508130e-02,(12:7.860816e-01,26:1.154837e+00):2.279727e-01):1.680566e-01,((((47:3.342997e-01,46:9.222311e-02):5.399970e-01,53:8.261366e-01):2.008086e-01,(48:2.186542e-01,45:2.757104e-01):2.894342e-01):2.959086e-01,49:7.861540e-01):7.773040e-01):1.080476e-01):3.816833e-02,(((36:7.996590e-01,37:4.965412e-01):1.512792e-01,25:5.847284e-01):6.151336e-01,(38:1.456084e-01,(41:2.334369e-01,(42:4.079100e-01,35:3.124618e-01):9.606824e-02):3.279002e-01):4.683255e-01):6.548596e-01):1.166444e-01):1.723280e-01):6.579938e-02):1.171606e+00,((39:2.857723e-02,2:2.443653e-02):3.956681e-01,40:1.830075e-01):3.007926e-01):4.208051e-01):2.825846e-01):1.391906e-01,1:7.259796e-02);
   tree gen.5079500 = [&U] ((23:5.475710e-02,(7:6.624551e-01,(((62:4.443530e-01,(((63:7.756656e-02,66:2.510370e-02):1.267690e-01,(65:2.058830e-01,59:6.512503e-02):7.274713e-02):3.152243e-01,((57:2.060731e-02,56:1.396050e-02):1.796132e-02,(58:2.844930e-03,64:6.239885e-04):2.391950e-02):2.986535e-01):5.973538e-01):6.866871e-01,((((8:7.284007e-01,6:4.363742e-01):1.220149e+00,(((25:7.957202e-01,(36:5.170913e-01,37:6.558463e-01):2.417924e-01):4.064680e-01,(((35:2.767910e-01,42:2.948460e-01):9.558947e-02,41:2.952839e-01):2.328633e-01,38:1.253563e-01):6.834251e-01):2.431649e-01,(49:1.216944e+00,(((47:2.514298e-01,46:2.036047e-01):2.661283e-01,53:9.853638e-01):4.016555e-01,(45:3.196343e-01,48:2.480280e-01):3.818313e-01):2.789559e-01):9.363115e-01):4.855926e-01):1.997418e-01,((34:1.042365e+00,((52:2.043823e-01,50:2.767441e-01):5.252995e-03,51:3.560224e-01):2.231138e+00):4.773009e-01,(((10:9.123246e-01,((44:8.987496e-01,(43:6.982434e-01,54:1.000296e+00):6.048312e-02):8.838907e-01,(17:7.237610e-01,19:7.328544e-01):3.784842e-01):5.674857e-02):2.653280e-01,(18:1.469051e+00,((13:2.227451e-01,(21:1.972837e-01,9:2.007563e-01):1.767993e-01):5.332989e-01,(16:9.226199e-01,(60:5.809582e-01,61:7.700672e-01):6.898632e-01):3.957593e-01):3.501618e-01):1.685782e-01):1.948009e-01,((11:1.169571e+00,(24:8.324165e-01,(20:2.847135e-01,(14:2.401743e-01,15:2.137174e-01):1.550224e-01):1.482877e-01):7.440159e-01):2.977041e-03,(26:8.101886e-01,12:8.051916e-01):4.005344e-01):8.944068e-02):2.949768e-01):1.377520e-01):1.465564e-01,((((68:1.917767e-01,69:3.928841e-01):1.466719e-02,(70:2.766682e-01,67:2.504838e-01):1.528918e-01):7.840366e-01,(30:2.741810e-02,(29:6.070604e-02,(33:3.451596e-02,((32:7.527746e-03,28:7.174238e-03):8.053857e-02,(31:8.727972e-02,27:2.550730e-01):2.070124e-02):6.312929e-02):4.998974e-03):2.558010e-02):4.688309e-01):1.159138e+00,((55:1.017255e+00,(4:1.033790e-01,5:6.648171e-02):5.739487e-01):5.562531e-01,3:6.318752e-01):2.979803e-01):3.028093e-01):4.122007e-01):1.073415e+00,((2:5.803275e-02,39:1.752305e-02):1.917760e-01,40:3.560693e-01):4.658564e-01):5.882457e-01):1.154188e-01):1.343572e-01,22:5.509932e-02,1:6.445958e-02);
   tree gen.5080000 = [&U] (22:3.161354e-02,(23:1.042036e-01,(7:7.861598e-01,((((6:4.741067e-01,8:5.893459e-01):9.634561e-01,(((((50:2.137296e-01,(52:3.454991e-01,51:3.245965e-01):1.725462e-02):1.527141e+00,34:7.285694e-01):5.356690e-01,((((((20:4.235645e-01,(15:1.342663e-01,14:1.329872e-01):1.042184e-01):1.128688e-01,24:8.307863e-01):7.483313e-01,11:9.798975e-01):2.644472e-01,(12:7.336093e-01,26:1.077750e+00):2.186783e-01):7.095789e-02,((((19:9.694594e-01,17:5.008478e-01):3.136585e-01,((54:5.406602e-01,43:6.270464e-01):5.319121e-01,44:5.743038e-01):8.540490e-01):9.943223e-02,10:9.505302e-01):4.492344e-01,((((21:1.463801e-01,9:1.658019e-01):5.516620e-02,13:1.343726e-01):4.306304e-01,(16:1.033133e+00,(60:6.456147e-01,61:5.185263e-01):4.636708e-01):2.854820e-01):3.069926e-01,18:1.024988e+00):1.952132e-01):9.868457e-02):1.228785e-01,((((47:3.119846e-01,46:8.606706e-02):4.231468e-01,53:7.709905e-01):6.585539e-02,(48:2.040586e-01,45:3.138770e-01):5.317452e-01):3.697132e-01,49:8.327029e-01):7.148522e-01):6.445544e-02):1.342137e-01,(((36:4.856643e-01,37:5.212234e-01):5.067917e-02,25:5.456968e-01):3.538489e-01,(38:2.316393e-01,(41:2.178546e-01,(42:3.355326e-01,35:2.859978e-01):9.060717e-02):1.484898e-01):5.296118e-01):9.483075e-01):1.238494e-01,((((57:1.722210e-02,56:3.642335e-02):3.804575e-02,(64:5.565574e-03,58:1.075236e-03):1.976816e-02):3.940224e-01,((65:1.852873e-01,59:6.171626e-02):4.734852e-02,(63:1.131672e-01,66:4.874972e-02):6.807356e-02):4.741728e-01):3.328668e-01,62:5.545379e-01):8.853864e-01):2.379387e-02):1.123718e-02,(((69:2.489274e-01,(68:1.923501e-01,(67:1.079323e-01,70:4.124848e-01):1.685000e-01):2.809840e-02):7.653288e-01,(30:3.420316e-02,(33:3.988907e-02,(29:2.212436e-02,((32:2.241455e-03,28:5.630359e-04):7.943467e-02,(27:2.362899e-01,31:8.044391e-02):9.563751e-02):2.921493e-02):1.263587e-01):3.694262e-02):6.158921e-01):8.944512e-01,((55:1.059524e+00,(4:1.023768e-01,5:4.793161e-02):6.123341e-01):3.680880e-01,3:5.875912e-01):2.745377e-01):3.165189e-01):9.755345e-01,((39:4.166441e-02,2:1.598563e-02):4.062762e-01,40:1.707914e-01):2.962133e-01):4.410746e-01):2.386020e-01):1.056089e-01,1:7.942518e-02);
   tree gen.5080500 = [&U] (22:3.043368e-02,(23:1.683246e-02,(7:7.520800e-01,((((6:4.535543e-01,8:5.637979e-01):9.216906e-01,(((69:2.440451e-01,((67:1.032534e-01,70:3.946037e-01):3.467290e-01,68:1.850120e-01):1.312322e-02):7.597625e-01,((30:3.144606e-02,(29:9.136460e-02,(31:7.695669e-02,((32:1.941487e-03,28:4.866488e-04):7.599120e-02,27:1.958739e-01):3.166082e-02):5.123247e-02):2.371583e-02):8.119275e-03,33:3.815989e-02):5.891933e-01):9.206745e-01,((55:1.013594e+00,(4:9.793880e-02,5:4.585379e-02):5.857896e-01):3.521315e-01,3:5.621192e-01):3.240162e-01):2.426400e-01):1.075006e-02,(((((51:3.215918e-01,(50:2.044645e-01,52:3.379490e-01):2.739545e-02):1.431575e+00,34:6.969861e-01):5.124479e-01,(((((((21:1.400346e-01,9:1.586144e-01):5.277476e-02,13:1.285476e-01):6.227081e-01,(16:9.883471e-01,(60:6.176275e-01,61:4.960484e-01):4.435708e-01):2.617746e-01):1.815729e-01,(((19:8.931449e-01,17:4.559094e-01):3.118763e-01,(((54:7.113904e-01,43:5.998641e-01):4.957544e-01,44:5.494079e-01):8.008792e-01,10:8.978754e-01):1.649318e-01):4.297602e-01,18:1.012765e+00):1.958229e-01):9.440662e-02,(12:7.018075e-01,26:1.059541e+00):1.630952e-01):6.593476e-02,(((20:4.052031e-01,(15:1.284459e-01,14:1.272223e-01):9.970059e-02):8.239316e-02,24:7.825756e-01):7.158914e-01,11:9.374192e-01):2.602780e-01):1.207242e-01,((((47:2.984602e-01,46:1.741996e-01):3.583946e-01,53:7.375683e-01):1.930635e-01,(48:3.148563e-01,45:3.621990e-01):4.167031e-01):2.097433e-01,49:8.926148e-01):7.098210e-01):6.166132e-02):1.283956e-01,(((36:4.646108e-01,37:4.986285e-01):1.024374e-01,25:5.423017e-01):2.732030e-01,(38:2.215978e-01,(41:2.084107e-01,(42:3.209873e-01,35:2.735999e-01):1.051358e-01):1.420528e-01):5.066532e-01):6.969518e-01):4.081178e-01,((((57:4.584317e-02,56:1.357984e-02):2.126828e-02,(64:6.592261e-03,58:4.608967e-03):1.891122e-02):3.769416e-01,((65:1.772552e-01,59:5.904088e-02):4.529597e-02,(63:1.082614e-01,66:3.525148e-02):6.512259e-02):2.698112e-01):3.184371e-01,62:5.845138e-01):8.470052e-01):2.276242e-02):9.332454e-01,((39:4.698693e-02,2:1.491410e-02):3.886643e-01,40:7.573919e-02):2.833725e-01):4.219541e-01):2.282587e-01):1.786490e-01,1:4.691461e-02);
   tree gen.5081000 = [&U] ((23:6.926295e-02,(7:6.678903e-01,(((62:4.877140e-01,(((63:7.673693e-02,66:1.127274e-02):1.112495e-01,(65:1.971442e-01,59:5.501536e-02):3.347953e-02):3.734629e-01,((57:5.940615e-02,56:3.114731e-02):2.521004e-02,(58:2.240279e-03,64:5.914718e-04):1.521473e-02):4.513773e-01):2.760943e-01):7.959386e-01,((((34:8.555746e-01,((52:1.957072e-01,50:2.749691e-01):8.300852e-02,51:4.373293e-01):1.409725e+00):3.122069e-01,((((24:7.970840e-01,(20:2.726287e-01,(14:2.307683e-01,15:1.135625e-01):1.774002e-01):1.329776e-01):6.999815e-01,11:1.119928e+00):1.809798e-01,(10:1.180511e+00,((17:6.910292e-01,19:7.017479e-01):3.698313e-01,((54:9.578379e-01,44:7.732099e-01):1.736624e-01,43:6.579286e-01):6.697491e-01):5.090171e-02):2.707987e-01):7.373459e-02,((26:7.757996e-01,12:7.710147e-01):3.915157e-01,(18:1.224071e+00,(((21:1.190312e-01,9:2.086269e-01):2.055182e-02,13:2.132905e-01):5.150122e-01,(16:9.843942e-01,(60:5.399013e-01,61:3.658215e-01):6.494474e-01):5.172815e-01):2.812566e-01):2.792770e-01):1.887267e-01):3.507479e-01):5.383578e-02,((((25:7.619454e-01,(36:5.740952e-01,37:5.200312e-01):2.293516e-01):2.339778e-01,(((35:2.434386e-01,42:5.298632e-01):9.153211e-02,41:3.117682e-01):2.517299e-01,38:2.100888e-01):5.190182e-01):3.097679e-01,((((47:2.018154e-01,46:1.922349e-01):1.719253e-01,53:1.198824e+00):6.433670e-01,(45:3.768455e-01,48:2.731080e-01):4.086612e-01):2.353223e-01,49:1.011129e+00):9.658648e-01):1.451437e-01,(8:7.675233e-01,6:6.506390e-01):8.619216e-01):2.649769e-01):2.307755e-01,(((((70:2.820546e-01,67:2.051160e-01):2.539404e-01,68:1.846931e-01):3.461067e-02,69:2.212801e-01):9.607749e-01,(33:3.169753e-02,(30:1.175570e-02,(((27:2.096423e-01,(32:1.340029e-03,28:8.975632e-03):4.361318e-02):1.215071e-02,31:8.726310e-02):3.966998e-02,29:4.068861e-02):5.583868e-02):1.610850e-02):4.706659e-01):1.035449e+00,((55:9.241268e-01,(4:8.317784e-02,5:6.365985e-02):7.777918e-01):5.748602e-01,3:7.232706e-01):5.373658e-01):2.500315e-01):2.421112e-01):1.044344e+00,((2:8.248104e-02,39:6.227517e-03):2.340745e-01,40:4.016743e-01):3.614587e-01):5.340582e-01):1.105198e-01):1.675819e-01,22:5.276059e-02,1:8.025253e-02);
   tree gen.5081500 = [&U] (((7:6.627015e-01,(((62:5.861521e-01,(((65:2.150953e-01,59:6.837226e-02):6.884417e-02,(63:6.722478e-02,66:5.549783e-02):1.130301e-01):5.573333e-01,((58:2.862190e-03,64:2.260563e-03):1.173742e-02,(57:4.049459e-02,56:1.143262e-02):3.919107e-02):3.715396e-01):3.073555e-01):9.605199e-01,((((55:9.156910e-01,(4:1.172004e-01,5:1.441530e-01):7.474106e-01):5.104040e-01,3:7.641258e-01):1.879435e-01,(((((32:5.941220e-03,28:1.159145e-03):7.235097e-02,27:1.979552e-01):2.994937e-02,31:6.403943e-02):3.770453e-02,(29:7.392625e-02,(30:1.031476e-01,33:3.043254e-02):8.048755e-02):6.030731e-03):9.907958e-01,(((67:1.489496e-01,70:4.163145e-01):3.416328e-01,69:3.565911e-01):2.015902e-02,68:1.129635e-01):9.247587e-01):8.614239e-01):3.280415e-01,((((((11:8.973372e-01,(24:7.005602e-01,(20:2.453425e-01,(15:1.439724e-01,14:2.365612e-01):1.274720e-01):1.753934e-01):6.887391e-01):3.125306e-01,((12:7.320066e-01,26:9.227286e-01):8.669879e-02,(((61:2.712311e-01,60:5.263608e-01):8.843444e-01,16:5.762598e-01):4.058958e-01,((9:2.769039e-01,21:7.753973e-02):9.090372e-02,13:1.649540e-01):7.011413e-01):2.945867e-01):3.090505e-01):2.503703e-01,18:1.382124e+00):1.396072e-01,((((43:7.304032e-01,44:8.755616e-01):1.273244e-01,54:6.320673e-01):4.740182e-01,10:1.172760e+00):2.238022e-01,(19:1.008775e+00,17:8.011847e-01):2.633071e-01):2.873170e-01):2.314942e-01,(34:6.398073e-01,((50:4.035597e-01,51:1.503054e-01):6.706919e-02,52:2.634715e-01):1.627809e+00):5.882701e-01):1.552251e-01,((8:8.873451e-01,6:4.528516e-01):9.772417e-01,((((48:1.905098e-01,45:2.579277e-01):4.866390e-01,(53:7.942504e-01,(46:1.551222e-01,47:2.651573e-01):3.959720e-01):1.861736e-01):3.046434e-01,49:9.671816e-01):8.486546e-01,((25:7.208948e-01,(37:8.328374e-01,36:5.150367e-01):2.845241e-01):2.962659e-01,(38:1.952813e-01,((42:3.434014e-01,35:2.183014e-01):1.262833e-01,41:2.096131e-01):2.326548e-01):9.949549e-01):3.176852e-01):1.177794e-01):4.584304e-01):3.868032e-02):3.829183e-01):7.792635e-01,((39:1.823597e-02,2:2.178276e-02):5.507944e-01,40:1.662443e-01):4.451508e-01):2.864417e-01):2.124633e-01,23:5.353867e-02):1.793838e-01,22:3.778196e-02,1:6.475964e-02);
   tree gen.5082000 = [&U] (22:5.995463e-02,(23:7.903654e-02,(7:8.511395e-01,((((((69:5.058926e-01,68:4.728296e-01):1.100755e-01,(67:2.373187e-01,70:2.094804e-01):1.763501e-01):8.286185e-01,(((((32:2.212659e-03,28:3.899462e-03):7.084117e-02,27:2.221226e-01):1.835444e-02,31:7.629145e-02):2.497710e-02,30:8.599080e-02):1.586320e-02,(29:9.933660e-02,33:4.318608e-02):2.445998e-02):9.116283e-01):6.779605e-01,((55:9.888877e-01,(4:7.537238e-02,5:5.189338e-02):6.678613e-01):3.976308e-01,3:8.601801e-01):2.641264e-01):1.796041e-01,(((((58:6.601288e-03,64:1.191338e-03):7.523886e-03,(57:3.487726e-02,56:1.536850e-02):5.712882e-02):3.172206e-01,((65:2.022986e-01,59:3.625495e-02):8.018999e-02,(63:6.730772e-02,66:5.237338e-02):1.028350e-01):3.974155e-01):2.423835e-01,62:5.147059e-01):9.919820e-01,(((((36:5.258067e-01,37:5.848699e-01):1.159299e-01,25:6.137305e-01):2.818242e-01,(38:1.105544e-01,(41:1.639151e-01,(42:2.946399e-01,35:3.096369e-01):1.156835e-01):3.605061e-01):7.220194e-01):4.721078e-01,((((26:1.199097e+00,(12:8.288682e-01,11:1.173957e+00):1.133135e-01):2.155758e-01,((((19:1.010785e+00,17:5.159591e-01):1.839402e-01,10:1.152046e+00):2.095657e-02,((54:9.885065e-01,43:6.862999e-01):3.384276e-01,44:4.405813e-01):1.344518e+00):5.076206e-01,(18:1.146160e+00,(((21:1.452956e-01,9:1.795062e-01):7.867214e-02,13:1.454791e-01):4.713263e-01,(16:7.294458e-01,(60:6.989777e-01,61:4.600129e-01):5.878594e-01):1.304827e-01):4.262480e-01):9.867489e-02):1.227505e-01):1.293282e-01,(((20:4.222260e-01,(15:6.516777e-02,14:2.021817e-01):1.051123e-01):1.284680e-01,24:6.888978e-01):8.988786e-01,((((47:3.377716e-01,46:1.747598e-01):3.519788e-01,53:7.909265e-01):2.230061e-01,(48:1.355714e-01,45:4.099057e-01):6.371032e-01):2.551662e-01,49:1.010185e+00):8.033144e-01):1.409212e-01):1.981655e-01,((52:1.058900e-01,(51:3.639500e-01,50:2.542332e-01):2.070859e-01):1.149848e+00,34:7.887890e-01):4.264732e-01):5.828744e-02):1.653994e-01,(6:4.841212e-01,8:6.380581e-01):1.091723e+00):1.511709e-01):9.122694e-02):1.125334e+00,((39:3.144419e-02,2:5.511784e-02):2.872701e-01,40:2.079046e-01):5.139353e-01):2.244986e-01):3.347048e-01):1.282637e-01,1:7.689200e-02);
   tree gen.5082500 = [&U] (((7:5.077328e-01,(((62:6.101726e-01,(((63:4.700615e-02,66:4.250928e-02):9.926804e-02,(65:2.362990e-01,59:6.917969e-02):1.105477e-01):4.308826e-01,((57:6.940696e-02,56:3.101647e-03):3.343810e-02,(58:7.361757e-03,64:7.436089e-03):1.066030e-02):4.049182e-01):2.487819e-01):9.859364e-01,(((((34:8.138048e-01,((50:4.050545e-01,51:2.896624e-01):9.784883e-02,52:1.814284e-01):1.275916e+00):2.978152e-01,(((24:6.875555e-01,((14:1.978523e-01,15:8.987409e-02):1.251046e-01,20:2.171026e-01):1.823740e-01):6.956371e-01,((((46:2.133785e-01,47:1.939410e-01):2.840349e-01,53:1.035020e+00):3.100810e-01,(45:1.906757e-01,48:3.347950e-01):2.656580e-01):3.758880e-01,49:1.297913e+00):7.602307e-01):9.962638e-02,((((10:9.481012e-01,(43:6.544475e-01,(54:4.955259e-01,44:6.739983e-01):9.673901e-02):5.541813e-01):2.832546e-01,(19:7.643417e-01,17:5.624160e-01):3.149179e-01):5.221299e-01,(18:1.147845e+00,((16:7.819478e-01,(60:4.756025e-01,61:3.572985e-01):6.074766e-01):3.898545e-01,((9:2.105623e-01,21:4.724983e-02):1.288749e-01,13:1.137003e-01):4.677439e-01):2.986816e-01):1.234928e-01):1.832545e-01,(11:1.101783e+00,(12:8.478961e-01,26:7.920572e-01):7.628847e-02):3.056251e-02):2.852342e-01):2.944192e-01):3.212626e-02,(((36:5.661294e-01,37:5.217264e-01):3.288528e-01,25:7.575690e-01):1.714250e-01,(((42:4.336204e-01,35:2.208823e-01):1.146688e-01,41:1.197977e-01):2.694405e-01,38:2.294170e-01):9.879478e-01):4.545560e-01):1.832340e-01,((((4:6.426511e-02,5:9.073487e-02):4.871340e-01,55:8.543393e-01):4.349452e-01,3:9.945840e-01):2.774225e-01,((((29:3.824822e-02,((28:2.636619e-03,32:3.038523e-03):1.454303e-01,(27:2.951685e-01,31:1.232308e-01):3.863729e-02):3.159140e-02):2.867550e-02,33:5.218971e-02):2.162696e-02,30:1.283069e-05):5.689450e-01,(68:8.671266e-02,((70:1.314669e-01,67:1.390087e-01):2.148256e-01,69:3.427370e-01):7.043675e-02):7.882495e-01):6.717682e-01):2.934706e-01):7.672551e-03,(8:6.143726e-01,6:5.118858e-01):1.118580e+00):3.558629e-01):7.529091e-01,((39:2.436119e-02,2:1.732187e-02):3.142844e-01,40:1.316972e-01):4.859561e-01):2.147505e-01):3.437179e-01,23:1.022718e-01):6.761982e-02,22:4.680783e-02,1:6.220367e-02);
   tree gen.5083000 = [&U] (((7:7.295970e-01,(((62:5.681302e-01,(((65:2.152531e-01,59:5.452337e-02):9.292674e-02,(63:9.488398e-02,66:3.872452e-02):9.113938e-02):5.132249e-01,((58:6.774540e-03,64:1.645409e-03):1.271948e-02,(57:1.996539e-02,56:4.110619e-02):3.899177e-02):3.421353e-01):2.830308e-01):8.845026e-01,((((55:8.839669e-01,(4:2.055921e-03,5:1.327444e-01):7.140010e-01):3.912827e-01,3:4.259323e-01):2.296841e-01,(((((32:4.271532e-03,28:8.099576e-04):6.549586e-02,27:1.822887e-01):1.231975e-02,31:1.266759e-01):1.541322e-02,(29:7.896110e-02,(30:6.370296e-02,33:5.397932e-02):2.828603e-02):3.766467e-02):1.002083e+00,((67:1.232269e-01,70:2.966419e-01):1.506453e-01,(68:2.460367e-01,69:3.283699e-01):5.700058e-02):5.909029e-01):9.499891e-01):2.615708e-01,(((34:6.350601e-01,((50:2.123766e-01,51:4.074828e-01):1.146046e-01,52:2.458763e-01):1.438533e+00):2.441491e-01,(((25:6.638419e-01,(37:7.669252e-01,36:3.972841e-01):2.036876e-01):1.959806e-01,(38:1.392621e-01,((42:2.770011e-01,35:2.010247e-01):1.222798e-01,41:1.930240e-01):1.643704e-01):6.317132e-01):3.567439e-01,((((48:2.493752e-01,45:2.375149e-01):5.144377e-01,(53:6.483606e-01,(46:2.216869e-01,47:1.397728e-01):3.319263e-01):1.714395e-01):5.287747e-01,49:7.661871e-01):5.379372e-01,(8:9.750081e-01,6:4.252837e-01):9.423080e-01):8.135513e-02):2.036189e-01):7.531702e-02,(((((44:6.521798e-01,54:7.605882e-01):1.642022e-01,43:7.989801e-01):4.382545e-01,10:1.117886e+00):2.130348e-01,(19:6.791486e-01,17:7.377774e-01):4.456584e-01):3.060877e-01,((11:1.030059e+00,(24:6.307882e-01,(20:2.259256e-01,(15:1.325782e-01,14:2.146657e-01):9.711987e-02):1.888012e-01):5.203207e-01):2.162259e-01,(((12:8.873555e-01,26:7.675578e-01):3.601730e-01,(((61:4.076484e-01,60:4.847036e-01):5.438097e-01,16:5.306536e-01):5.615015e-01,((9:2.182918e-01,21:7.140310e-02):1.875726e-01,13:9.558173e-02):4.639530e-01):2.562183e-01):1.341839e-01,18:1.336115e+00):2.331750e-01):5.540908e-02):2.573425e-01):2.563786e-01):3.267775e-01):7.175912e-01,((39:2.224599e-02,2:7.540171e-02):3.819521e-01,40:1.996946e-01):3.763268e-01):3.440581e-01):1.870686e-01,23:6.066195e-02):1.304182e-01,22:8.045037e-02,1:5.386971e-02);
   tree gen.5083500 = [&U] (22:4.822836e-02,((7:7.129752e-01,((40:2.453945e-01,(39:5.675528e-02,2:2.822574e-02):3.969096e-01):3.483163e-01,(((((66:3.305291e-02,63:9.219266e-02):1.197132e-01,(65:2.032187e-01,59:4.491165e-02):5.828489e-02):3.039096e-01,((58:7.188229e-03,64:1.355698e-02):2.335698e-02,(56:2.443301e-02,57:2.173279e-02):4.649897e-03):4.271721e-01):1.872696e-01,62:6.938417e-01):1.011155e+00,((((6:2.185397e-01,8:1.035435e+00):1.326113e+00,((49:1.178253e+00,((53:9.196098e-01,(46:1.216497e-01,47:3.229468e-01):4.149599e-01):3.044705e-01,(48:3.339200e-01,45:2.171386e-01):3.284393e-01):4.734194e-01):1.008207e+00,(((41:2.478190e-01,(35:2.893458e-01,42:2.237400e-01):1.395286e-01):1.447068e-01,38:1.299525e-01):8.963447e-01,(25:5.965773e-01,(36:6.974913e-01,37:6.620004e-01):3.192100e-01):4.338011e-01):2.508101e-01):2.492547e-01):9.491397e-02,((((11:1.280383e+00,(((20:4.291066e-01,(15:1.387970e-01,14:1.761213e-01):5.687340e-02):1.365964e-01,24:6.573874e-01):7.948981e-01,(26:9.935666e-01,12:1.027395e+00):1.069652e-01):1.215045e-01):1.079746e-01,((17:7.214817e-01,19:6.261949e-01):3.720786e-01,(10:9.243612e-01,(54:4.926741e-01,(44:5.971026e-01,43:1.049191e+00):2.709185e-01):5.602956e-01):2.761827e-01):3.051937e-01):2.545353e-01,(18:1.140699e+00,((16:8.902829e-01,(61:3.448114e-01,60:5.525684e-01):3.933049e-01):3.929925e-01,(13:1.499738e-01,(21:2.242141e-01,9:1.765367e-01):5.407591e-02):7.654197e-01):2.856474e-01):1.801646e-01):1.503770e-01,(34:8.422713e-01,((50:2.710236e-01,51:3.075949e-01):4.954171e-02,52:2.303226e-01):1.337266e+00):3.588207e-01):6.871776e-02):2.946216e-01,(((69:4.126807e-01,(68:3.619692e-01,(70:4.682346e-01,67:1.606449e-01):5.149100e-02):2.028385e-05):9.283933e-01,((33:5.867908e-02,(29:1.418812e-02,((31:8.888946e-02,27:3.277677e-01):1.192245e-02,(32:5.639581e-04,28:3.960536e-03):8.289797e-02):4.520990e-02):3.419705e-02):2.619876e-02,30:4.888809e-02):6.313489e-01):1.289842e+00,(3:6.687918e-01,((4:3.428123e-02,5:1.007928e-01):1.006264e+00,55:1.449191e+00):2.236718e-01):1.670994e-01):3.021604e-01):3.262495e-01):4.789374e-01):5.060816e-01):2.130317e-01,23:7.309042e-02):2.110331e-01,1:5.468992e-02);
   tree gen.5084000 = [&U] (22:7.027493e-02,((7:6.954551e-01,((40:2.393644e-01,(39:7.103069e-03,2:3.465034e-02):3.631740e-01):4.275336e-01,(((((66:2.614901e-02,63:6.530698e-02):1.388674e-01,(65:1.982249e-01,59:4.380803e-02):5.685264e-02):2.964416e-01,((58:5.547786e-03,64:4.525216e-03):2.120207e-02,(56:1.269878e-02,57:2.119875e-02):1.718800e-02):2.950868e-01):3.494146e-01,62:6.757535e-01):9.863079e-01,((((6:2.131695e-01,8:1.009991e+00):1.293526e+00,((49:1.149299e+00,((53:6.793158e-01,(46:1.186603e-01,47:1.613043e-01):4.047630e-01):2.969887e-01,(48:3.237063e-01,45:2.118028e-01):3.203685e-01):4.617859e-01):6.146272e-01,(((41:2.417293e-01,(35:2.822356e-01,42:2.885982e-01):9.028022e-02):2.037187e-01,38:1.865185e-01):8.767584e-01,(25:5.819174e-01,(36:6.803517e-01,37:6.457329e-01):3.113659e-01):2.289865e-01):3.798019e-01):1.004393e-01):9.258162e-02,((((11:1.248920e+00,(((20:4.185621e-01,(15:1.353863e-01,14:1.717934e-01):1.477510e-02):1.597858e-01,24:6.412332e-01):7.753649e-01,(26:9.691515e-01,12:1.002148e+00):1.043367e-01):1.185187e-01):2.776698e-01,((17:7.037525e-01,19:6.525405e-01):4.703705e-01,(10:9.016466e-01,(54:4.805675e-01,(44:5.824298e-01,43:1.052469e+00):3.513950e-01):4.836622e-01):2.168968e-01):1.492761e-01):2.455071e-01,(18:1.112668e+00,((16:8.684057e-01,(61:3.259945e-01,60:5.389900e-01):4.628609e-01):5.119501e-01,(13:1.462884e-01,(21:1.252502e-01,9:1.721986e-01):2.688598e-01):7.534071e-01):1.472284e-01):1.757374e-01):2.213664e-01,(34:8.532157e-01,((50:2.643637e-01,51:3.625168e-01):3.243759e-03,52:2.246628e-01):1.304405e+00):3.500033e-01):6.702914e-02):2.873818e-01,(((((70:4.580973e-01,67:1.566973e-01):7.381338e-02,69:3.962385e-01):3.001480e-05,68:3.538685e-01):9.348323e-01,(((31:8.670516e-02,((32:5.424924e-04,28:3.863213e-03):6.899101e-02,27:1.678519e-01):1.274113e-02):4.479378e-02,(30:4.768675e-02,33:5.723714e-02):1.796584e-02):2.716197e-02,29:1.383947e-02):6.381353e-01):1.258147e+00,(3:6.523574e-01,((4:3.343883e-02,5:9.831601e-02):9.815370e-01,55:1.413580e+00):2.181754e-01):1.668088e-01):4.973909e-01):2.388282e-01):6.387737e-01):2.919110e-01):2.077968e-01,23:7.129435e-02):7.559358e-02,1:5.015415e-02);
   tree gen.5084500 = [&U] ((23:1.508206e-01,(7:4.941736e-01,(((62:6.718429e-01,(((63:8.389155e-02,66:3.381445e-02):1.253914e-01,(65:2.336634e-01,59:9.378017e-02):1.267533e-01):4.330174e-01,((57:3.546610e-02,56:1.560623e-02):5.966512e-02,(58:2.752517e-03,64:1.161199e-03):1.133427e-02):3.749716e-01):1.451067e-01):7.344131e-01,((((68:3.053298e-01,((70:3.305742e-01,67:1.359601e-01):2.203763e-01,69:7.442099e-01):2.409970e-02):8.059718e-01,(30:4.105052e-02,(((31:1.452115e-01,(27:2.141732e-01,(32:7.428854e-03,28:8.112591e-03):9.431364e-02):1.344944e-02):3.825199e-02,29:5.117270e-02):7.120142e-02,33:1.034168e-01):1.460057e-02):9.266372e-01):8.723772e-01,((55:9.976874e-01,(4:5.597360e-02,5:1.423729e-02):6.166889e-01):2.192946e-01,3:7.907052e-01):2.588690e-01):2.045854e-01,((((((36:6.479629e-01,37:7.435953e-01):3.067770e-01,25:7.312579e-01):2.412297e-01,(((35:2.600000e-01,42:4.144255e-01):2.633893e-01,41:2.619583e-01):1.147518e-01,38:1.758273e-01):6.641380e-01):4.693770e-01,((((47:3.562177e-01,46:9.411597e-02):4.962266e-01,53:9.420144e-01):2.130955e-01,(45:1.990799e-01,48:2.013687e-01):5.786892e-01):2.500353e-01,49:1.132730e+00):8.705394e-01):9.062960e-02,(8:8.390838e-01,6:6.563837e-01):1.032128e+00):2.313016e-01,(((((26:8.801225e-01,12:7.931197e-01):2.277744e-01,((24:6.841998e-01,(20:3.522230e-01,(14:2.372872e-01,15:1.235633e-01):6.825958e-02):2.434109e-01):9.470117e-01,11:1.150961e+00):2.078341e-01):1.844639e-01,(10:1.089032e+00,(((44:8.074227e-01,43:9.982785e-01):2.130407e-01,54:9.671230e-01):9.042023e-01,(17:7.879443e-01,19:6.564103e-01):7.164831e-01):3.006887e-02):2.471626e-01):9.281273e-02,(18:1.076454e+00,(((21:9.914047e-02,9:2.280784e-01):1.374321e-01,13:1.631904e-01):4.613574e-01,(16:9.974134e-01,(60:6.819053e-01,61:3.661184e-01):5.981539e-01):6.319681e-01):3.932304e-01):9.105340e-02):9.240397e-02,(34:7.353327e-01,(52:1.093060e-01,(51:2.865853e-01,50:5.238661e-01):6.019894e-03):1.405751e+00):4.425850e-01):3.449341e-01):1.711950e-01):3.942363e-01):1.082879e+00,((2:7.342592e-02,39:6.492229e-03):4.877224e-01,40:2.309220e-01):1.920637e-01):1.932044e-01):4.002134e-01):1.524928e-01,22:4.503198e-02,1:1.066557e-01);
   tree gen.5085000 = [&U] (22:7.109960e-02,((7:4.958502e-01,((40:2.865910e-01,(39:1.147722e-02,2:4.843331e-02):2.550231e-01):5.253073e-01,(((((66:3.732001e-02,63:6.607335e-02):1.404970e-01,(65:2.005511e-01,59:3.940892e-02):4.797374e-02):3.661357e-01,((58:5.612888e-03,64:3.067751e-03):1.532741e-02,(56:7.005118e-03,57:5.218654e-02):1.011632e-02):2.734359e-01):3.290167e-01,62:7.719348e-01):9.200487e-01,((((6:2.156710e-01,8:1.060202e+00):9.749552e-01,((49:7.810401e-01,((53:6.872875e-01,(46:1.434886e-01,47:1.631972e-01):3.851875e-01):3.348397e-01,(48:3.275049e-01,45:2.624834e-01):3.241280e-01):3.398844e-01):8.646960e-01,(((41:2.445660e-01,(35:2.754076e-01,42:2.919849e-01):1.020240e-01):1.998133e-01,38:1.887072e-01):8.870471e-01,(25:5.887462e-01,(36:6.883355e-01,37:6.533105e-01):3.150198e-01):4.010174e-01):3.687919e-01):1.016179e-01):2.988570e-01,(((((26:9.805244e-01,12:8.704356e-01):4.486046e-01,(((20:4.234739e-01,24:8.353572e-01):8.500458e-03,(15:1.873813e-01,14:1.234229e-01):3.212609e-02):8.586062e-01,11:1.263576e+00):1.042794e-01):2.721582e-01,((17:7.120110e-01,19:7.550398e-01):4.399289e-01,(10:9.122274e-01,(54:9.078734e-01,(44:5.892646e-01,43:1.064820e+00):4.157580e-01):5.829473e-01):3.756384e-01):3.901846e-01):1.054383e-01,(18:1.289378e+00,((16:8.558145e-01,(61:4.217939e-01,60:5.453150e-01):4.942273e-01):3.471725e-01,(13:5.206204e-02,(21:1.468142e-01,9:1.742193e-01):1.449187e-01):6.591346e-01):7.656692e-01):1.399803e-01):2.004242e-01,(34:8.632281e-01,(50:2.759483e-01,(51:3.729415e-01,52:2.238595e-01):1.206594e-02):1.031864e+00):2.962212e-01):2.360346e-01):1.291319e-01,((((69:2.427741e-01,68:1.161244e-01):1.220896e-01,(70:4.338023e-01,67:1.585361e-01):1.513353e-01):1.124312e+00,(((((32:4.405971e-03,28:4.797190e-03):7.225549e-02,27:2.086152e-01):1.387111e-02,31:9.936668e-02):5.173229e-02,(30:4.824635e-02,33:5.790882e-02):1.395324e-02):3.125102e-02,29:1.348924e-02):4.198092e-01):9.025262e-01,(3:6.600127e-01,((4:3.383123e-02,5:9.946974e-02):7.239470e-01,55:1.124479e+00):2.207357e-01):1.834955e-01):2.479756e-01):1.510295e-01):7.415689e-01):3.428020e-01):3.220219e-01,23:6.927707e-02):7.648066e-02,1:1.283904e-01);
   tree gen.5085500 = [&U] (22:3.075487e-02,(23:5.685028e-02,(7:8.262426e-01,((((((58:1.270628e-02,64:7.969063e-03):1.614183e-03,(57:2.195637e-02,56:1.340364e-02):2.943760e-02):4.403731e-01,((65:2.985828e-01,59:4.424792e-02):6.995902e-02,(63:1.220516e-01,66:3.000768e-02):8.482101e-02):2.735860e-01):3.128780e-01,62:4.141743e-01):9.001080e-01,(((((36:5.677259e-01,37:5.708186e-01):1.543912e-01,25:6.204207e-01):1.684233e-01,(38:1.308140e-01,(41:2.098877e-01,(42:3.480699e-01,35:1.944581e-01):1.615264e-01):1.612037e-01):9.965316e-01):5.717624e-01,((((((47:2.388293e-01,46:2.652947e-01):3.443991e-01,53:6.349552e-01):3.322450e-01,(48:1.758828e-01,45:5.336433e-01):3.535806e-01):3.110305e-01,49:1.050744e+00):9.497284e-01,((((24:7.454205e-01,((15:8.945346e-02,14:1.338727e-01):1.616552e-01,20:3.892022e-01):1.094830e-01):6.286852e-01,11:1.426755e+00):3.180205e-01,((((((21:6.419322e-02,9:1.432773e-01):1.601300e-01,13:1.436736e-01):3.228032e-01,(16:7.373973e-01,(60:4.761941e-01,61:4.650274e-01):3.866375e-01):5.120364e-01):2.498988e-01,18:1.158654e+00):8.669939e-02,(((44:4.392674e-01,(54:5.780834e-01,43:6.674275e-01):2.400082e-01):8.606202e-01,(19:1.028029e+00,17:6.856312e-01):1.833651e-01):2.193547e-01,10:1.203018e+00):3.054436e-01):1.313582e-01,(12:8.340011e-01,26:9.960745e-01):1.891637e-01):2.077595e-01):1.851168e-01,((51:2.235074e-01,(52:2.111791e-01,50:3.138795e-01):2.432692e-02):1.152447e+00,34:1.329119e+00):1.625442e-01):1.014747e-01):1.793779e-01,(6:5.969894e-01,8:7.738329e-01):1.011325e+00):1.460637e-02):3.180077e-01,((((68:1.593751e-01,69:7.040599e-01):1.438289e-02,(67:1.636852e-01,70:3.169803e-01):1.640362e-01):8.637206e-01,((29:3.266929e-02,((27:1.891480e-01,31:8.061901e-02):5.959253e-02,(32:2.102044e-03,28:9.990757e-03):1.179139e-01):4.530810e-02):6.362445e-02,(33:3.833038e-02,30:7.553726e-02):2.021906e-02):7.770497e-01):1.306539e+00,((55:8.566750e-01,(4:1.183991e-01,5:5.979090e-02):7.537283e-01):2.534871e-01,3:8.851545e-01):3.376240e-01):2.054746e-01):1.142439e-01):6.917964e-01,((39:3.052747e-02,2:2.773485e-02):3.061815e-01,40:1.787532e-01):3.935866e-01):3.785893e-01):1.359134e-01):1.715036e-01,1:5.934579e-02);
   tree gen.5086000 = [&U] (22:9.091122e-02,(23:3.240695e-02,(7:7.341715e-01,((((((57:1.676901e-02,56:1.191002e-02):2.288779e-02,(64:3.187873e-03,58:1.578797e-02):9.516876e-03):3.783095e-01,((65:2.653106e-01,59:4.053221e-02):7.406081e-02,(63:1.084510e-01,66:2.666382e-02):8.018020e-02):2.430993e-01):2.460436e-01,62:3.680214e-01):1.003825e+00,((((((36:5.044622e-01,37:5.072103e-01):1.381358e-01,25:5.512851e-01):2.423320e-01,(38:1.863620e-01,(41:2.259275e-01,(42:3.092833e-01,35:1.727889e-01):1.435270e-01):1.432402e-01):8.854846e-01):4.378570e-01,((((68:1.416154e-01,69:3.287089e-01):2.052826e-02,(67:8.980714e-02,70:1.299357e-01):1.427509e-01):7.371595e-01,(((29:2.902884e-02,(27:1.680706e-01,(31:1.137866e-01,(32:4.107259e-04,28:8.004955e-03):5.653916e-02):6.703345e-03):4.071429e-02):2.150889e-02,33:3.405909e-02):6.289385e-03,30:6.866249e-02):1.120518e+00):8.739821e-01,((55:1.161114e+00,(4:3.502927e-02,5:5.312819e-02):6.697377e-01):2.252401e-01,3:7.865186e-01):3.000014e-01):1.663125e-01):1.297873e-02,(6:5.304648e-01,8:6.876020e-01):8.986297e-01):1.864373e-01,((((((47:2.188309e-01,46:1.276013e-01):3.060215e-01,53:5.641999e-01):2.461665e-01,(48:1.562835e-01,45:3.423291e-01):3.128167e-01):1.852311e-01,49:7.420363e-01):1.278605e+00,((52:1.876467e-01,(51:1.986012e-01,50:2.789028e-01):8.426166e-02):1.052931e+00,34:1.181011e+00):1.444313e-01):9.040116e-02,(((((15:1.649014e-01,14:2.114912e-01):5.641842e-02,24:6.623557e-01):7.693921e-02,20:1.410693e-01):6.275459e-01,11:1.267766e+00):1.532152e-01,((((((21:5.703994e-02,9:1.846749e-01):1.422862e-01,13:1.276636e-01):5.442424e-01,(16:6.552266e-01,(60:4.270593e-01,61:4.132078e-01):3.842479e-01):4.752688e-01):1.706044e-01,18:9.818804e-01):1.413210e-01,(((44:3.903183e-01,(54:5.136656e-01,43:5.930537e-01):2.858696e-01):7.571381e-01,(19:9.134719e-01,17:6.092289e-01):1.629321e-01):1.249041e-01,10:1.068961e+00):3.123967e-01):1.131224e-01,(12:7.410654e-01,26:7.436436e-01):1.680846e-01):2.989116e-01):1.032361e-01):1.396109e-01):1.138333e-01):6.232196e-01,((39:2.712569e-02,2:2.464426e-02):2.720626e-01,40:1.588341e-01):4.405168e-01):3.364018e-01):1.090547e-01):1.523924e-01,1:5.273268e-02);
   tree gen.5086500 = [&U] (22:3.360400e-02,((7:5.698550e-01,((40:3.331514e-01,(39:1.992617e-02,2:5.106142e-02):2.294234e-01):3.495122e-01,(((((66:4.724745e-02,63:7.282952e-02):1.588578e-01,(65:2.075056e-01,59:7.328415e-02):3.754752e-02):3.333674e-01,((58:4.378144e-03,64:1.212049e-03):1.856065e-02,(56:1.228427e-02,57:1.410543e-02):1.117725e-02):3.583340e-01):2.519442e-01,62:9.140597e-01):1.149460e+00,((((6:6.949214e-01,8:8.498572e-01):8.541114e-01,((49:8.234213e-01,((53:7.245814e-01,(46:3.454791e-01,47:1.863054e-01):4.297389e-01):3.530089e-01,(48:4.055415e-01,45:1.490627e-01):4.620534e-01):2.110860e-01):9.116166e-01,(((41:2.116190e-01,(35:2.903519e-01,42:2.515085e-01):1.070241e-01):2.136843e-01,38:2.203566e-01):8.790039e-01,(25:6.206930e-01,(36:5.233397e-01,37:6.887607e-01):3.595973e-01):3.029897e-01):1.896606e-01):2.139614e-01):3.403645e-02,((((11:1.413909e+00,(10:9.617271e-01,((54:9.571368e-01,(44:6.212395e-01,43:7.142495e-01):8.700764e-02):9.935088e-01,(17:7.506464e-01,19:7.960101e-01):5.799563e-01):5.346214e-03):4.327800e-01):6.568566e-02,(18:1.359343e+00,(((16:9.832540e-01,(61:4.446814e-01,60:5.689587e-01):9.362702e-01):8.720004e-01,(13:2.086276e-01,(21:1.547807e-01,9:2.470796e-01):6.512339e-02):5.609042e-01):5.677464e-01,(26:1.219957e+00,12:1.140684e+00):3.221758e-01):3.580496e-01):3.013799e-01):3.394084e-01,((20:4.522689e-01,(15:1.346066e-01,14:1.205702e-01):5.610928e-02):1.096971e-01,24:8.797943e-01):8.171933e-01):3.306469e-01,(34:9.100689e-01,(52:2.360067e-01,(51:4.780703e-01,50:3.104758e-01):1.342429e-01):1.151658e+00):3.709397e-01):6.307259e-02):1.523449e-01,((((69:3.478435e-01,68:2.387277e-01):3.549480e-02,(70:4.477322e-01,67:1.900526e-01):1.912168e-01):1.233090e+00,((29:1.425282e-02,(27:2.237072e-01,((32:1.377692e-02,28:4.447513e-04):6.875737e-02,31:3.977223e-02):1.300272e-03):4.528434e-02):3.875200e-03,(30:6.375941e-02,33:6.105109e-02):3.947386e-02):4.864308e-01):9.514995e-01,(3:6.021205e-01,((4:5.496911e-02,5:3.090067e-02):5.760772e-01,55:1.050498e+00):1.015958e+00):3.538225e-01):3.004669e-01):2.544922e-02):9.111704e-01):3.721130e-01):2.596374e-01,23:1.054002e-01):1.412950e-01,1:6.443082e-02);
   tree gen.5087000 = [&U] (22:4.268163e-02,((((40:1.379585e-01,(2:6.674405e-02,39:3.079145e-02):2.430284e-01):4.448321e-01,((62:6.580375e-01,(((56:2.287591e-02,57:1.517482e-02):2.730211e-02,(58:1.820763e-02,64:7.925538e-03):2.388373e-02):3.055559e-01,((66:4.710992e-02,63:7.016782e-02):1.870404e-01,(65:2.182513e-01,59:3.800964e-02):1.451631e-01):4.442240e-01):1.666338e-01):8.214822e-01,(((((69:3.163502e-01,68:1.255150e-01):8.479466e-02,(70:3.313636e-01,67:2.700923e-01):1.228271e-01):7.578745e-01,(30:3.453628e-02,(33:3.940313e-02,(29:7.201280e-02,((32:2.041465e-03,28:6.475377e-03):1.121932e-01,(31:6.828122e-02,27:1.717656e-01):1.762779e-02):2.900660e-02):6.768714e-03):3.772487e-02):5.907852e-01):4.841942e-01,(3:5.576386e-01,(55:9.648467e-01,(5:1.518561e-01,4:3.523601e-02):8.037884e-01):5.773628e-01):2.008802e-01):2.168589e-01,(((((((48:2.410048e-01,45:3.033513e-01):3.572778e-01,(53:8.809218e-01,(46:1.387047e-01,47:2.699179e-01):3.986448e-01):2.608253e-01):3.798489e-01,49:7.157826e-01):7.243030e-01,((((((43:6.293959e-01,54:9.301534e-01):1.034366e-01,44:5.794263e-01):7.689297e-01,10:7.665840e-01):1.726027e-01,(19:9.265966e-01,17:5.625362e-01):3.575484e-01):3.951183e-01,(18:1.368910e+00,(11:1.110185e+00,((13:1.870918e-01,(21:1.103790e-01,9:2.691490e-01):1.390856e-01):4.291657e-01,(16:9.250964e-01,(60:3.487583e-01,61:4.807861e-01):5.942087e-01):5.557928e-01):5.128077e-01):1.109722e-01):8.823257e-02):1.770007e-01,((12:9.957831e-01,26:6.517324e-01):6.510769e-02,(((15:1.663407e-01,14:2.122886e-01):1.040869e-01,20:2.829491e-01):1.749598e-01,24:7.090658e-01):7.598480e-01):4.704404e-01):2.253425e-01):1.285610e-01,((51:1.534537e-01,(52:2.352931e-01,50:1.992877e-01):6.836276e-02):2.009414e+00,34:1.038076e+00):3.165096e-01):8.534419e-02,(((41:1.909865e-01,(35:3.512643e-01,42:2.729357e-01):1.348080e-01):2.759746e-01,38:9.076796e-02):7.495190e-01,((36:3.676872e-01,37:7.466372e-01):1.367864e-01,25:5.082757e-01):4.254178e-01):5.235580e-01):1.128801e-02,(8:1.117903e+00,6:3.951107e-01):8.577413e-01):1.239702e-01):4.245334e-01):6.432520e-01):3.265192e-01,7:7.339095e-01):1.456265e-01,23:3.942721e-02):1.813551e-01,1:1.800902e-01);
   tree gen.5087500 = [&U] (22:6.128525e-02,(23:3.176131e-02,(7:5.692898e-01,((((((57:4.221874e-02,56:1.044211e-02):1.730339e-02,(64:7.912411e-03,58:2.537326e-03):1.525464e-02):3.944482e-01,((65:3.112700e-01,59:6.449284e-02):4.483026e-02,(63:1.272378e-01,66:4.425730e-02):1.520250e-01):2.855678e-01):3.359869e-01,62:3.838780e-01):1.177716e+00,(((6:4.217485e-01,8:8.908279e-01):1.246921e+00,((((36:4.624518e-01,37:5.590101e-01):4.007524e-01,25:5.159258e-01):4.231037e-01,(38:1.167813e-01,(41:2.294919e-01,(42:2.793406e-01,35:2.027209e-01):1.683899e-01):2.194173e-01):6.865144e-01):6.015966e-01,((((67:9.029019e-02,70:3.738693e-01):2.630684e-01,(69:3.001438e-01,68:1.293538e-01):2.916787e-03):1.003668e+00,(29:9.300582e-02,((30:3.509548e-02,33:3.833651e-02):3.653736e-02,(31:8.216981e-02,((32:5.573301e-03,28:1.408281e-03):1.003404e-01,27:2.150658e-01):1.849432e-04):2.663332e-02):7.412511e-02):7.341381e-01):7.938100e-01,((55:8.067210e-01,(4:4.109734e-02,5:6.233152e-02):9.913806e-01):6.806951e-01,3:6.209302e-01):3.617616e-01):2.524434e-01):5.530480e-02):2.072097e-01,((11:1.365176e+00,((((((9:2.166658e-01,13:2.509038e-01):8.725942e-02,21:8.294781e-02):5.528363e-01,(16:7.687306e-01,(60:6.223003e-01,61:4.847872e-01):4.439600e-01):3.353177e-01):4.371336e-01,18:1.135971e+00):2.620313e-01,(10:8.557389e-01,((44:4.579326e-01,(54:6.026472e-01,43:6.957876e-01):3.141242e-01):8.602512e-01,(19:1.002292e+00,17:2.493285e-01):4.434488e-01):2.757682e-01):5.237869e-01):3.288552e-01,(12:8.930622e-01,26:7.907678e-01):2.229395e-01):1.459577e-01):8.011847e-02,((24:7.599196e-01,((15:1.135703e-01,14:1.550383e-01):2.254168e-01,20:1.970676e-01):2.394378e-01):8.328901e-01,((((((47:1.834711e-01,46:2.991812e-01):3.590332e-01,53:6.619355e-01):2.888096e-01,(48:2.737016e-01,45:2.242560e-01):6.149429e-01):2.371273e-01,49:8.462735e-01):7.038505e-01,34:1.385596e+00):1.785249e-02,(50:4.028513e-01,(51:4.030929e-01,52:2.258310e-01):7.497995e-03):1.721081e+00):1.349154e-01):1.245469e-01):2.067008e-01):2.059020e-01):7.311791e-01,((39:3.182463e-02,2:3.004038e-02):3.191917e-01,40:2.742459e-01):4.342205e-01):2.263347e-01):1.975636e-01):2.040957e-01,1:5.156500e-02);
   tree gen.5088000 = [&U] (22:4.845571e-03,((7:6.370713e-01,((40:2.368453e-01,(39:2.842290e-02,2:2.982092e-02):2.643980e-01):3.114728e-01,(((((66:2.249116e-02,63:6.490307e-02):1.415684e-01,(65:1.849216e-01,59:6.530822e-02):4.644815e-02):2.970852e-01,((56:6.444347e-03,57:1.257026e-02):1.395010e-02,(58:2.058224e-03,64:8.047309e-04):5.211335e-02):3.088268e-01):2.727916e-01,62:6.741600e-01):9.114416e-01,(((((((((54:8.529662e-01,(43:6.130774e-01,44:7.485955e-01):2.305599e-01):2.957761e-01,(17:4.791212e-01,19:7.093758e-01):5.168159e-01):1.999158e-01,10:8.570569e-01):2.738991e-01,(18:1.223611e+00,(26:8.782871e-01,(((16:5.888763e-01,(61:3.962842e-01,60:6.233654e-01):5.334049e-01):4.787653e-01,((13:3.142454e-01,9:2.161458e-01):2.090307e-02,21:1.332465e-01):7.256096e-01):4.554357e-01,12:8.852453e-01):4.857289e-02):1.753389e-02):1.701517e-01):1.030380e-01,11:1.239686e+00):2.093850e-01,((20:3.346428e-01,(15:1.174119e-01,14:1.074479e-01):6.294178e-02):4.819324e-02,24:7.840413e-01):7.902090e-01):8.599563e-02,(((6:4.032815e-01,8:7.615381e-01):6.796806e-01,(49:7.338037e-01,((53:6.623895e-01,(46:2.705245e-01,47:1.707552e-01):3.648792e-01):1.634443e-01,(48:3.299991e-01,45:2.068756e-01):3.713171e-01):4.249965e-01):8.124002e-01):3.575706e-02,(((41:2.125751e-01,(35:2.587512e-01,42:2.173878e-01):9.537604e-02):1.904278e-01,38:1.054805e-01):8.971209e-01,(25:5.531395e-01,(36:4.663817e-01,37:5.415588e-01):8.324615e-02):2.633107e-01):4.254227e-01):2.673023e-01):8.388601e-02,(34:1.017305e+00,(52:2.034542e-01,(50:2.766850e-01,51:2.328109e-01):4.001030e-02):1.265964e+00):3.918930e-01):6.288402e-02,(((((70:2.291741e-01,67:1.242932e-01):1.177663e-01,68:1.505791e-01):1.679736e-02,69:3.099857e-01):1.079077e+00,((30:2.920428e-02,33:5.905664e-02):5.086947e-02,(29:3.054457e-02,(31:1.230416e-01,(27:2.012749e-01,(32:7.569226e-03,28:9.954639e-03):1.295943e-01):2.840499e-02):5.565252e-02):3.999701e-02):6.116806e-01):3.801361e-01,(3:5.327900e-01,((4:6.140370e-02,5:3.367494e-02):5.565753e-01,55:8.671051e-01):4.692365e-01):1.869404e-01):2.358880e-01):3.227284e-01):4.312655e-01):4.056213e-01):1.977916e-01,23:1.184379e-01):9.252654e-02,1:8.596502e-02);
   tree gen.5088500 = [&U] (22:5.928191e-02,(23:5.539659e-02,(7:5.506805e-01,((((((57:2.160041e-02,56:1.712081e-02):1.113551e-02,(64:4.354806e-03,58:7.370955e-03):2.166273e-02):3.815542e-01,((65:3.010950e-01,59:5.288631e-02):5.944916e-02,(63:8.176438e-02,66:4.281058e-02):1.470555e-01):2.762329e-01):3.250039e-01,62:4.045446e-01):1.139218e+00,(((((36:4.473348e-01,37:5.644779e-01):3.761164e-01,25:6.240603e-01):2.708173e-01,(38:1.318729e-01,(41:2.667985e-01,(42:3.287174e-01,35:1.539745e-01):1.213847e-01):1.631977e-01):6.640731e-01):5.779199e-01,((((67:9.094200e-02,70:1.836796e-01):4.420993e-01,(68:1.312898e-01,69:2.903324e-01):3.491784e-02):1.366948e+00,((33:1.854481e-02,30:5.694281e-02):2.413918e-02,(29:5.455933e-02,((27:1.763607e-01,31:9.401169e-02):2.327134e-02,(32:5.391117e-03,28:1.283894e-03):4.847135e-02):2.660982e-02):4.394887e-02):1.041778e+00):7.086013e-01,((55:1.112457e+00,(4:3.975392e-02,5:4.042156e-02):7.498089e-01):3.406328e-01,3:7.022007e-01):3.900292e-01):2.764256e-01):5.619990e-02,((6:4.079620e-01,8:8.617078e-01):1.206161e+00,((24:7.350788e-01,((15:1.098578e-01,14:1.499703e-01):2.280062e-01,20:1.906257e-01):2.467585e-01):4.810957e-01,((((((47:1.821564e-01,46:2.894013e-01):3.815389e-01,53:7.860178e-01):2.793687e-01,(48:2.647547e-01,45:3.256813e-01):2.972955e-01):2.293759e-01,49:1.072504e+00):7.072608e-01,((50:2.078825e-01,(51:3.899162e-01,52:1.535735e-01):1.016706e-01):1.435656e+00,34:9.935374e-01):5.548275e-01):9.102289e-02,(((((((21:9.022859e-02,13:2.315134e-01):1.116272e-02,9:2.023927e-01):5.347648e-01,(16:7.436017e-01,(60:4.454933e-01,61:4.689401e-01):5.224290e-01):2.880632e-01):4.228443e-01,18:1.098837e+00):4.917523e-01,((19:9.695281e-01,17:8.598471e-01):5.630963e-01,((44:4.429633e-01,(54:5.829474e-01,43:7.036443e-01):2.487554e-01):8.549270e-01,10:8.277659e-01):1.439485e-01):4.317911e-01):1.736539e-01,(12:7.188298e-01,26:7.649186e-01):1.194382e-01):1.730639e-01,11:1.344474e+00):1.054120e-01):6.189210e-02):1.372618e-01):6.426194e-03):1.928380e-01):1.203687e+00,((39:3.078432e-02,2:2.905840e-02):3.087577e-01,40:1.575051e-01):4.200264e-01):2.189361e-01):1.911055e-01):1.388567e-01,1:1.041891e-01);
   tree gen.5089000 = [&U] (22:2.738896e-02,((7:6.359292e-01,((40:2.163508e-01,(39:2.487620e-02,2:4.957783e-02):2.342299e-01):3.171611e-01,(((((66:4.057605e-02,63:9.598063e-02):1.246734e-01,(65:1.689200e-01,59:5.965700e-02):7.167805e-02):2.713779e-01,((56:5.622048e-03,57:8.799159e-03):9.822270e-03,(58:1.127157e-02,64:7.350963e-04):1.653299e-02):2.821036e-01):2.429555e-01,62:4.719026e-01):8.788676e-01,(((34:9.292764e-01,(50:2.259592e-01,(52:1.822372e-01,51:2.838559e-01):4.856756e-02):1.468023e+00):5.537034e-01,(((11:1.132414e+00,((20:2.534195e-01,(15:7.696411e-02,14:1.863494e-01):1.077117e-01):1.093099e-01,24:7.161970e-01):7.218311e-01):1.212728e-01,(((((54:4.570191e-01,(43:5.600269e-01,44:6.838184e-01):5.362962e-02):8.317503e-01,(17:6.626145e-01,19:6.501751e-01):2.790274e-01):3.625531e-01,10:7.828944e-01):3.312110e-01,18:1.117730e+00):3.527662e-02,(((16:8.401322e-01,(61:3.619932e-01,60:4.145368e-01):6.696561e-01):1.700227e-01,(9:1.358322e-01,(13:2.875562e-01,21:1.026495e-01):3.802326e-02):4.707304e-01):3.714444e-01,(26:7.770947e-01,12:8.086437e-01):8.743820e-02):3.006466e-01):5.192128e-02):1.891713e-01,((6:3.602889e-01,8:5.096059e-01):1.022843e+00,((((41:1.941806e-01,(35:2.363611e-01,42:1.985769e-01):8.712301e-02):1.739498e-01,38:9.635307e-02):5.076041e-01,(25:5.052755e-01,(36:6.245013e-01,37:4.946969e-01):1.512275e-01):2.665465e-01):2.582971e-01,(49:6.703066e-01,((53:4.769479e-01,(46:2.471156e-01,47:1.790250e-01):3.153562e-01):2.273508e-01,(48:3.139979e-01,45:1.889744e-01):3.391865e-01):2.203340e-01):7.421020e-01):1.881863e-01):2.389276e-01):1.945519e-01):2.127755e-01,((((70:2.093433e-01,67:1.799001e-01):7.667359e-02,(69:2.831622e-01,68:1.163570e-01):9.621592e-02):6.609738e-01,(((((32:1.237286e-02,28:1.054628e-02):7.730314e-02,27:1.838583e-01):9.068432e-03,31:1.123947e-01):2.366004e-02,29:4.031946e-02):7.515730e-03,(30:6.275198e-02,33:7.365723e-02):8.037074e-03):9.289204e-01):3.390786e-01,(3:4.866869e-01,((4:7.065294e-02,5:3.110256e-02):4.873308e-01,55:8.909172e-01):5.432448e-01):3.123559e-01):2.307095e-01):3.220055e-01):4.038141e-01):3.193198e-01):8.540334e-02,23:8.801023e-02):1.091136e-01,1:6.651278e-02);
   tree gen.5089500 = [&U] (22:8.822435e-02,((((40:2.578079e-01,(2:1.943104e-02,39:2.196336e-02):2.657741e-01):2.501174e-01,((62:5.058094e-01,(((64:1.429881e-02,58:1.044500e-02):2.949237e-02,(56:2.265330e-02,57:3.055460e-02):2.840965e-02):3.920378e-01,((66:5.530911e-02,63:6.104063e-02):8.280059e-02,(65:2.756539e-01,59:7.637656e-02):3.178966e-02):3.566123e-01):2.403027e-01):8.900178e-01,(((((70:4.540172e-01,67:4.734568e-01):6.661151e-02,(68:2.544932e-01,69:3.023706e-01):6.672889e-02):7.716743e-01,(((30:4.378875e-02,33:5.156813e-02):1.917299e-02,((31:6.227497e-02,27:1.652987e-01):2.782573e-03,(32:2.546331e-04,28:3.657786e-03):1.495715e-01):3.750122e-02):5.295556e-03,29:3.399253e-02):7.448240e-01):6.874942e-01,(3:6.655836e-01,(55:1.082790e+00,(5:6.391228e-02,4:5.634443e-02):4.419569e-01):4.232309e-01):3.439198e-01):3.105338e-01,(((((41:2.051966e-01,(35:2.161439e-01,42:2.586275e-01):1.966279e-01):3.991667e-01,38:8.511483e-02):7.180285e-01,(25:8.121938e-01,(37:5.564394e-01,36:4.765187e-01):6.790158e-02):3.494346e-01):3.834549e-01,(((((48:3.680595e-01,45:1.729569e-01):3.283017e-01,(53:7.429079e-01,(46:1.314334e-01,47:2.130345e-01):3.595723e-01):2.332811e-01):1.990087e-01,49:8.861510e-01):6.162991e-01,(34:7.519487e-01,(52:1.677838e-01,(50:1.791820e-01,51:2.136127e-01):8.639738e-02):1.436641e+00):4.216608e-01):2.479361e-01,((((19:4.371386e-01,17:9.964011e-01):3.077386e-01,(((54:8.551411e-01,43:6.508330e-01):2.768297e-02,44:7.668039e-01):4.783596e-01,10:1.062502e+00):3.110252e-01):1.899103e-01,(((12:8.718809e-01,26:5.051421e-01):3.782255e-01,11:1.017755e+00):6.346295e-02,(((15:1.576206e-01,14:2.210708e-01):6.674320e-02,20:2.339979e-01):1.887107e-01,24:6.718941e-01):4.948007e-01):2.276091e-01):4.138618e-02,(18:1.168778e+00,(((13:1.883369e-01,21:1.365240e-01):8.473521e-02,9:1.335576e-01):6.587342e-01,(16:5.853780e-01,(60:5.978749e-01,61:4.009416e-01):7.069535e-01):6.893344e-01):1.136332e-01):2.155559e-01):4.192199e-01):1.419981e-01):6.976687e-02,(8:9.560316e-01,6:3.883010e-01):1.130407e+00):1.106827e-01):1.184069e-01):7.871253e-01):3.878683e-01,7:7.895666e-01):3.697174e-01,23:3.701351e-02):1.509896e-01,1:2.399795e-02);
   tree gen.5090000 = [&U] (22:9.062267e-02,((((40:2.648163e-01,(2:1.086841e-02,39:3.108417e-02):2.729990e-01):2.569167e-01,((62:5.195596e-01,(((64:4.147297e-03,58:1.213025e-02):3.029410e-02,(56:1.990822e-02,57:3.138521e-02):2.918195e-02):4.026951e-01,((66:5.238678e-02,63:6.269998e-02):8.505147e-02,(65:2.831474e-01,59:7.845281e-02):3.265385e-02):3.663066e-01):1.885732e-01):8.783615e-01,(((((70:4.663594e-01,67:7.351189e-02):6.842230e-02,(68:1.980991e-01,69:3.105904e-01):7.747963e-02):8.934233e-01,(((30:4.497912e-02,33:5.296998e-02):1.936415e-02,((31:6.328974e-02,27:1.697922e-01):3.086012e-03,(32:4.297195e-04,28:3.757220e-03):9.945658e-02):3.905498e-02):4.915706e-03,29:9.927453e-02):7.650716e-01):6.461082e-01,(3:6.836771e-01,(55:1.112225e+00,(5:6.564969e-02,4:5.787611e-02):4.539712e-01):4.347361e-01):3.532690e-01):3.189754e-01,(((((((48:3.780650e-01,45:1.289377e-01):3.537896e-01,(53:8.942198e-01,(46:2.015589e-01,47:1.465862e-01):3.504683e-01):1.563586e-01):2.044186e-01,49:1.332608e+00):6.351315e-01,(34:7.691732e-01,((52:1.547560e-01,51:2.249146e-01):8.619905e-02,50:1.840530e-01):1.475695e+00):2.313600e-01):2.546761e-01,((18:1.200551e+00,((13:2.005420e-01,(21:1.402353e-01,9:2.654681e-01):1.493307e-01):5.533005e-01,(16:6.012911e-01,(60:6.141277e-01,61:4.118410e-01):7.261716e-01):7.080735e-01):5.056680e-01):2.098889e-01,(((19:4.490219e-01,17:6.651115e-01):3.161043e-01,((43:6.685254e-01,(54:8.699770e-01,44:6.317527e-01):7.790682e-03):4.913635e-01,10:1.091385e+00):3.194802e-01):3.596645e-01,((12:9.388113e-01,26:5.188741e-01):3.035999e-01,(11:1.062555e+00,(((15:1.619054e-01,14:2.270804e-01):6.855757e-02,20:2.403590e-01):1.938407e-01,24:6.901591e-01):5.918175e-01):3.306986e-01):1.632294e-01):1.954786e-01):1.018277e-01):1.383223e-01,(((41:2.107747e-01,(35:1.796999e-01,42:2.656581e-01):1.078259e-01):2.283308e-01,38:1.074324e-01):7.375477e-01,(25:8.342728e-01,(37:5.896061e-01,36:4.894726e-01):9.507454e-02):3.589338e-01):3.938789e-01):9.143468e-02,(8:9.820207e-01,6:3.988567e-01):1.188639e+00):1.136915e-01):1.216257e-01):8.085228e-01):3.984122e-01,7:7.940656e-01):1.825144e-01,23:6.681687e-02):1.550941e-01,1:7.120946e-02);
   tree gen.5090500 = [&U] (22:6.259331e-02,((((40:2.876903e-01,(2:1.033358e-02,39:2.955453e-02):3.565964e-01):3.613823e-01,((62:4.939922e-01,(((64:2.708836e-03,58:3.534092e-03):2.880334e-02,(56:1.533185e-02,57:1.014350e-02):2.881040e-02):3.608533e-01,((66:4.980884e-02,63:5.961453e-02):7.424212e-02,(65:2.692138e-01,59:7.459217e-02):8.301110e-02):3.205840e-01):1.792936e-01):8.351376e-01,((((((70:2.188229e-01,67:1.580097e-01):2.863754e-01,68:1.219749e-01):7.253234e-02,69:2.953063e-01):7.009323e-01,(30:4.276571e-02,(33:5.036335e-02,(29:5.597104e-02,((31:6.017528e-02,(32:1.389926e-03,28:9.822235e-04):7.717442e-02):3.708625e-03,27:1.614368e-01):2.478717e-02):1.866520e-02):3.643208e-02):6.259825e-01):8.488639e-01,(3:6.500336e-01,(55:1.234993e+00,(5:7.867889e-02,4:4.748425e-02):5.123926e-01):5.523163e-01):3.358848e-01):7.603571e-02,(((((((48:3.594606e-01,45:2.127066e-01):3.363797e-01,(53:8.502155e-01,(46:1.916403e-01,47:1.393728e-01):3.332219e-01):1.486642e-01):1.943593e-01,49:1.267031e+00):6.038769e-01,(34:9.043371e-01,((52:1.471405e-01,51:2.138466e-01):8.195722e-02,50:1.966808e-01):1.403077e+00):5.724856e-02):2.421436e-01,(((12:8.857087e-01,26:1.063718e+00):2.780893e-01,((18:1.115824e+00,((19:4.269257e-01,17:6.323816e-01):3.005489e-01,((43:6.356275e-01,(54:8.271657e-01,44:6.006644e-01):4.720994e-03):4.280830e-01,10:1.037678e+00):2.674778e-01):3.815550e-01):2.795821e-01,((13:1.906734e-01,(21:9.492393e-02,9:2.791046e-01):1.347224e-01):5.260728e-01,(16:5.717018e-01,(60:5.839067e-01,61:3.915744e-01):6.904370e-01):6.732295e-01):4.897247e-01):1.672673e-02):1.803997e-01,(11:1.010267e+00,(((15:1.539381e-01,14:2.159059e-01):6.518387e-02,20:2.285310e-01):2.193479e-01,24:6.561966e-01):6.558739e-01):2.185783e-01):1.319531e-01):1.526914e-01,(((41:2.004026e-01,(35:2.478177e-01,42:2.525852e-01):1.025198e-01):2.365691e-01,38:1.021457e-01):5.865977e-01,(25:7.932185e-01,(37:5.605918e-01,36:4.653858e-01):9.039596e-02):3.412708e-01):3.672031e-01):8.518454e-02,(8:9.461337e-01,6:2.323440e-01):1.157733e+00):1.080968e-01):4.034884e-01):4.276686e-01):3.996364e-01,7:7.549899e-01):2.317354e-01,23:1.330711e-01):9.645497e-02,1:3.099798e-02);
   tree gen.5091000 = [&U] (22:1.020174e-01,(23:1.049754e-01,(7:5.322123e-01,(((((((64:6.976365e-04,58:3.777648e-03):1.317912e-02,(56:1.153332e-02,57:2.765248e-02):4.694673e-02):5.019177e-01,((65:1.725569e-01,59:4.997368e-02):3.720961e-02,(63:9.562260e-02,66:3.382609e-02):1.292356e-01):1.803497e-01):4.336523e-01,62:5.557810e-01):1.142555e+00,((((67:3.512779e-01,70:1.586243e-01):4.364341e-03,(68:2.566288e-01,69:2.494675e-01):2.112212e-01):1.325921e+00,(33:3.436516e-02,(30:7.945050e-02,(29:8.065312e-02,((27:1.676078e-01,(32:6.900612e-03,28:1.143807e-03):6.386792e-02):6.855532e-03,31:7.792031e-02):2.782006e-02):5.519831e-02):3.548987e-02):9.751565e-01):8.046453e-01,((55:1.069086e+00,(4:5.815944e-03,5:1.169702e-01):6.896563e-01):3.317722e-01,3:7.104238e-01):2.809925e-01):1.669449e-01):4.479820e-02,((34:1.279395e+00,(((11:1.319608e+00,(24:7.821217e-01,((15:1.767371e-01,14:1.060675e-01):1.428187e-01,20:2.074152e-01):2.564292e-01):6.981081e-01):1.720845e-01,((18:9.407645e-01,((19:9.317296e-01,17:6.554796e-01):3.923214e-01,(10:8.142624e-01,((44:4.784471e-01,54:8.721288e-01):5.032009e-02,43:8.570254e-01):6.068166e-01):1.388441e-01):3.966457e-01):3.651879e-01,(((13:1.659858e-01,(21:1.740893e-01,9:2.261853e-01):5.727941e-02):5.827067e-01,(16:9.123020e-01,(60:6.015505e-01,61:6.432448e-01):4.871018e-01):4.164139e-01):2.584616e-01,(12:1.015798e+00,26:1.200394e+00):8.072482e-02):1.171953e-01):1.588626e-01):2.155517e-01,(((48:1.299819e-01,45:2.738248e-01):3.146478e-01,(((47:1.913853e-01,46:1.873668e-01):3.780892e-01,53:7.553737e-01):2.028557e-01,49:1.450787e+00):3.132474e-01):1.230102e+00,((52:2.918196e-01,50:2.006437e-01):4.919699e-02,51:3.770617e-01):1.424087e+00):2.338898e-01):9.959324e-02):3.257297e-02,((6:3.469006e-01,8:5.707193e-01):9.410931e-01,(((36:5.850285e-01,37:8.152441e-01):2.776505e-01,25:5.997304e-01):5.345930e-01,(38:2.528580e-01,(41:2.563970e-01,(42:3.159018e-01,35:1.836419e-01):1.166523e-01):1.568352e-01):6.381832e-01):4.298513e-01):2.127024e-01):1.315193e-01):9.388604e-01,((39:9.027210e-03,2:3.615322e-02):5.154473e-01,40:2.760320e-01):2.825524e-01):4.332121e-01):3.151355e-01):8.978783e-02,1:7.146366e-02);
   tree gen.5091500 = [&U] (22:6.051043e-02,((((40:2.960445e-01,(2:3.835393e-02,39:1.378959e-02):2.506130e-01):4.483216e-01,((62:5.083372e-01,(((64:6.351137e-03,58:1.583585e-03):7.750655e-03,(56:1.573926e-02,57:1.374792e-02):1.679432e-02):3.970399e-01,((66:3.385233e-02,63:1.076022e-01):1.147172e-01,(65:2.770315e-01,59:4.993858e-02):1.041135e-01):3.298934e-01):1.663165e-01):9.949185e-01,(((((((52:3.149913e-01,(50:3.409960e-01,51:2.217344e-01):1.083142e-02):1.443821e+00,34:9.769417e-01):1.994228e-01,(((48:2.734407e-01,45:2.234782e-01):3.362854e-01,(53:1.017681e+00,(46:2.040891e-01,47:1.983003e-01):3.920516e-01):1.340604e-01):1.658629e-01,49:1.303824e+00):9.435453e-01):2.066998e-01,((((((43:8.110779e-01,(44:6.167062e-01,54:8.326176e-01):1.631450e-02):8.863896e-01,(19:5.133355e-01,17:8.293528e-01):2.819512e-01):1.927550e-01,10:1.067811e+00):2.280061e-01,(18:1.108485e+00,((13:1.962103e-01,(21:1.156398e-01,9:1.906076e-01):1.007981e-01):5.413493e-01,(16:8.417445e-01,(60:6.008627e-01,61:4.029453e-01):7.104865e-01):3.210570e-01):2.734533e-01):1.449974e-01):9.465597e-02,(12:8.912412e-01,26:1.094607e+00):8.092525e-02):1.026450e-01,(11:1.039604e+00,(((15:1.584083e-01,14:2.221756e-01):8.487294e-02,20:2.766383e-01):2.092666e-01,24:6.752518e-01):6.749198e-01):1.776503e-01):1.380609e-01):1.828129e-01,(((41:2.062220e-01,(35:2.268933e-01,42:2.599199e-01):1.568096e-01):1.812636e-01,38:1.051119e-01):6.768374e-01,(25:5.613518e-01,(37:5.768708e-01,36:4.789000e-01):4.711375e-01):2.357885e-01):3.937247e-01):1.300740e-01,(8:9.736083e-01,6:2.390910e-01):1.271728e+00):2.173615e-01,((3:6.689098e-01,(55:1.035547e+00,(5:5.989812e-02,4:4.886314e-02):8.407531e-01):2.510696e-01):3.387715e-01,((68:1.136261e-01,(69:2.037703e-01,(70:2.217542e-01,67:2.887591e-01):1.268891e-01):3.226926e-02):8.313639e-01,(30:4.228673e-02,(33:8.659837e-02,(29:5.052109e-02,((27:2.171783e-01,31:1.031175e-01):6.669233e-03,(32:1.705108e-03,28:6.128853e-05):7.300319e-02):2.446598e-02):2.534369e-02):3.259605e-02):9.653283e-01):5.210930e-01):9.732227e-03):1.441653e-01):4.206118e-01):4.112414e-01,7:6.253841e-01):1.240333e-01,23:7.272451e-02):1.656690e-01,1:3.679582e-02);
   tree gen.5092000 = [&U] (((7:4.590045e-01,(((62:5.219243e-01,(((63:6.827596e-02,66:3.046244e-02):6.926650e-02,(65:1.880262e-01,59:1.200273e-01):6.658132e-02):4.867598e-01,(64:5.839270e-03,((56:1.640460e-02,57:2.660996e-02):4.627746e-02,58:2.333203e-03):7.769016e-03):2.992329e-01):1.789812e-01):7.037545e-01,(((34:1.066799e+00,((50:1.638457e-01,51:2.108272e-01):7.696903e-02,52:2.106390e-01):1.880213e+00):4.961130e-01,((((11:8.327121e-01,(24:5.822141e-01,((15:1.693397e-01,14:1.866713e-01):1.307374e-01,20:3.999998e-01):1.734836e-01):4.419730e-01):1.640409e-01,(18:1.156159e+00,(((61:4.008048e-01,60:5.181965e-01):5.430612e-01,16:7.401546e-01):3.362046e-01,((9:2.593390e-01,21:6.265250e-02):1.460037e-01,13:1.191511e-01):5.378895e-01):3.710988e-01):1.638310e-01):1.608164e-01,(12:1.161972e+00,26:7.930542e-01):1.667468e-02):7.936883e-02,((19:4.745870e-01,17:8.155900e-01):6.473513e-01,(10:1.003004e+00,(44:8.822421e-01,(43:8.264093e-01,54:5.563902e-01):2.123214e-02):1.047214e+00):1.256271e-02):3.041610e-01):3.982973e-01):1.409330e-01,(((((25:4.814969e-01,(37:5.311392e-01,36:4.862689e-01):9.153359e-02):3.133687e-01,(38:7.858801e-02,((42:2.812487e-01,35:3.331177e-01):1.073891e-01,41:1.770111e-01):2.282713e-01):1.021527e+00):4.735936e-01,(49:7.656807e-01,((48:2.899205e-01,45:2.275819e-01):7.911285e-01,(53:8.402817e-01,(46:2.307502e-01,47:1.978537e-01):2.860992e-01):1.329171e-01):2.657138e-01):9.778170e-01):3.799884e-02,(8:7.589661e-01,6:4.115001e-01):8.150784e-01):1.136457e-01,(((55:1.021618e+00,(4:6.023611e-02,5:7.813730e-02):7.209409e-01):2.490260e-01,(((29:3.981172e-02,((32:2.761964e-04,28:1.986878e-02):1.067625e-01,(31:1.076736e-01,27:1.877584e-01):1.833623e-02):4.377780e-02):1.675391e-02,(33:6.603972e-02,30:7.085908e-02):1.699009e-02):6.275188e-01,(69:4.212514e-01,(68:1.044609e-01,(67:1.760595e-01,70:3.109552e-01):2.953149e-02):6.488640e-02):4.736018e-01):9.166260e-01):2.556576e-02,3:5.572224e-01):3.984762e-01):3.386539e-02):2.308228e-01):7.734670e-01,((39:5.639343e-02,2:4.191630e-02):4.439916e-01,40:1.919100e-01):3.030026e-01):4.478803e-01):2.713297e-01,23:3.827859e-02):7.540106e-02,22:1.340503e-01,1:5.132490e-02);
   tree gen.5092500 = [&U] (22:3.304893e-02,((((40:2.974193e-01,(2:3.853204e-02,39:1.385362e-02):2.517768e-01):3.726024e-01,((62:5.106978e-01,(((64:6.380631e-03,58:5.866781e-03):2.345825e-02,(56:3.573080e-02,57:1.381176e-02):2.529842e-02):3.734416e-01,((66:3.400954e-02,63:9.834157e-02):1.152499e-01,(65:2.783180e-01,59:7.979605e-02):8.318637e-02):3.314253e-01):1.670888e-01):6.350159e-01,(((((((52:3.387049e-01,51:2.560709e-01):1.820100e-02,50:2.408590e-01):1.427072e+00,34:1.063580e+00):1.851795e-01,((((48:2.747105e-01,45:2.245160e-01):3.378470e-01,(53:1.236991e+00,(46:2.050369e-01,47:1.992211e-01):3.832499e-01):3.756596e-01):1.666332e-01,49:1.309879e+00):8.822155e-01,((((12:8.953800e-01,26:1.099690e+00):3.178415e-01,(18:1.194692e+00,((21:1.108118e-01,(13:2.260576e-01,9:1.967565e-01):2.562140e-02):5.050725e-01,(16:8.774003e-01,(60:6.036530e-01,61:3.269928e-01):2.657575e-01):5.846010e-01):4.792271e-01):1.704124e-01):4.558224e-02,((((54:8.364842e-01,44:6.195701e-01):1.239768e-02,43:1.052665e+00):8.950107e-01,(19:5.821187e-01,17:8.332042e-01):1.990529e-01):1.112031e-01,10:1.072770e+00):3.911531e-01):1.573259e-01,(11:1.044432e+00,(((15:2.239981e-01,14:1.168406e-01):9.645730e-02,20:2.778156e-01):1.878753e-01,24:6.783876e-01):6.780540e-01):1.197612e-01):1.872651e-01):1.019758e-01):1.243918e-01,(((41:2.071797e-01,(35:2.411312e-01,42:3.027398e-01):9.049113e-02):2.049603e-01,38:8.201718e-02):8.752085e-01,(25:5.639587e-01,(37:7.053996e-01,36:4.252494e-01):7.063836e-02):2.534875e-01):3.646388e-01):1.306781e-01,(8:1.018527e+00,6:1.211154e-01):1.163570e+00):2.267257e-01,((3:6.720162e-01,(55:1.036054e+00,(5:2.302046e-02,4:4.909005e-02):9.134888e-01):3.390079e-01):1.387528e-01,(((69:3.907937e-01,68:1.135577e-01):5.577016e-02,(70:1.979940e-01,67:2.901000e-01):1.294638e-01):6.494646e-01,(((33:7.987554e-02,(31:1.035964e-01,(27:2.426676e-01,(32:2.645843e-03,28:3.923334e-05):5.599861e-02):2.458563e-02):2.360663e-02):5.701899e-04,29:5.062268e-02):9.449206e-03,30:5.128081e-02):1.059461e+00):4.866823e-01):3.213083e-01):2.909789e-01):8.849700e-01):3.498083e-01,7:6.282883e-01):2.942938e-01,23:8.471062e-02):1.023735e-01,1:8.103554e-02);
   tree gen.5093000 = [&U] (22:6.885696e-02,((7:8.129023e-01,((40:3.048111e-01,(39:3.179901e-02,2:4.653435e-02):2.693195e-01):1.697685e-01,(((((66:5.434817e-02,63:9.220109e-02):1.377535e-01,(65:1.922393e-01,59:8.605816e-02):6.262824e-02):3.978253e-01,((56:3.205059e-02,57:1.989862e-02):9.621761e-03,(58:2.974255e-03,64:3.729620e-03):2.690823e-02):5.119421e-01):1.591273e-01,62:6.061736e-01):6.825489e-01,(((((70:2.477660e-01,67:1.851750e-01):1.518036e-01,(68:1.068820e-01,69:2.751189e-01):6.979609e-02):1.132567e+00,((33:4.274743e-02,(((32:2.748167e-02,28:6.832807e-03):6.053669e-02,(27:1.475525e-01,31:3.879281e-02):1.184864e-02):6.272987e-02,29:8.583479e-03):1.303969e-01):1.498179e-02,30:3.249016e-02):1.078134e+00):5.930870e-01,(3:6.119182e-01,((4:8.545850e-02,5:2.020905e-02):6.517814e-01,55:1.241798e+00):4.939520e-01):3.652391e-01):1.842407e-01,(((((((41:2.485371e-01,(35:2.550676e-01,42:3.291354e-01):9.851466e-02):2.799166e-01,38:1.150398e-01):1.062337e+00,(25:5.200607e-01,(36:7.992410e-01,37:5.228885e-01):1.619890e-01):3.718755e-01):3.359563e-01,((49:8.568466e-01,((53:7.826580e-01,(46:2.554624e-01,47:1.892799e-01):3.823823e-01):5.527641e-01,(48:3.264057e-01,45:1.899369e-01):5.200600e-01):5.093948e-01):8.864222e-01,(6:3.434212e-01,8:7.773048e-01):7.204385e-01):7.683005e-02):1.400252e-01,34:1.228643e+00):6.317460e-02,(((((16:8.684633e-01,(61:3.847770e-01,60:4.010336e-01):7.671940e-01):2.796045e-01,(13:3.213685e-01,(21:1.250559e-01,9:1.680416e-01):1.973057e-02):7.625504e-01):5.878010e-01,(26:8.490161e-01,12:7.898961e-01):4.805298e-02):1.232675e-01,((24:9.155080e-01,((14:2.272887e-01,15:1.848434e-01):8.951731e-02,20:2.986220e-01):8.736202e-02):8.475719e-01,11:8.639771e-01):8.978584e-02):2.927338e-01,(((10:1.180653e+00,(17:6.471138e-01,19:8.789843e-01):2.302031e-01):1.681331e-01,((44:6.459484e-01,43:8.259610e-01):6.013365e-02,54:8.398591e-01):8.223352e-01):3.166487e-01,18:1.648498e+00):8.767269e-02):4.691096e-01):6.832324e-02,((50:2.924137e-01,51:2.449416e-01):1.473297e-01,52:1.348643e-01):2.109645e+00):1.182826e-01):3.114884e-01):7.932844e-01):8.175718e-01):2.243320e-01,23:1.413807e-01):6.536286e-02,1:9.430635e-02);
   tree gen.5093500 = [&U] (22:8.592369e-02,((((40:2.820898e-01,(2:1.818800e-02,39:3.669227e-02):3.530234e-01):5.247459e-01,((((((41:1.965013e-01,(35:1.994307e-01,42:2.819018e-01):1.184689e-01):1.943963e-01,38:7.778988e-02):8.300989e-01,(25:6.384772e-01,(37:5.515634e-01,36:3.294923e-01):1.555483e-01):3.743871e-01):4.658356e-01,(((((((48:2.605515e-01,45:2.129441e-01):2.884311e-01,(53:1.173234e+00,(46:1.134635e-01,47:2.503909e-01):3.049045e-01):3.562975e-01):3.464062e-01,49:9.304751e-01):8.686820e-01,((50:2.222554e-01,51:2.362957e-01):5.347178e-02,52:3.227026e-01):1.540037e+00):1.416882e-03,34:1.017475e+00):1.666137e-01,(((((43:8.464612e-01,(44:6.176707e-01,54:9.022453e-01):2.714114e-02):8.488804e-01,(19:5.919709e-01,17:4.928970e-01):3.466652e-01):3.719323e-02,10:9.835605e-01):3.569749e-01,((12:8.712607e-01,26:1.043010e+00):3.450561e-01,((((21:1.033734e-01,9:2.242146e-01):2.370454e-02,13:1.928288e-01):6.300855e-01,(16:8.321777e-01,(60:5.725398e-01,61:3.101390e-01):4.735763e-01):3.571680e-01):2.890424e-01,18:1.131576e+00):5.191596e-02):9.624385e-02):1.193243e-01,(11:9.906004e-01,(((15:1.106470e-01,14:1.449806e-01):8.647701e-02,20:2.634965e-01):2.598276e-01,24:6.434224e-01):5.479166e-01):1.292232e-01):3.312334e-01):1.098374e-01,(8:7.263962e-01,6:4.346634e-01):1.334903e+00):3.474375e-02):3.595407e-01,(62:5.291692e-01,(((64:4.912983e-03,58:2.507794e-04):2.224917e-02,(56:3.388918e-02,57:3.904131e-02):5.613668e-02):3.541938e-01,((66:3.225663e-02,63:9.327289e-02):1.093098e-01,(65:2.225523e-01,59:7.568323e-02):5.589959e-02):2.824975e-01):1.584768e-01):9.334203e-01):1.255448e-01,((3:5.371511e-01,(55:9.826537e-01,(5:6.237114e-02,4:5.183747e-02):8.664061e-01):3.457431e-01):3.687735e-01,(((69:3.369605e-01,68:9.415583e-02):7.101112e-02,(70:1.877890e-01,67:2.057093e-01):1.227911e-01):9.628193e-01,(33:8.931078e-02,(29:4.739296e-02,(((32:3.482720e-03,28:2.144559e-03):6.946217e-02,(27:2.393208e-01,31:7.754672e-02):9.027813e-04):2.561916e-02,30:5.379477e-02):1.753862e-04):6.793097e-02):9.289461e-01):5.811301e-01):2.222878e-01):8.442084e-01):2.903944e-01,7:6.010699e-01):2.791254e-01,23:8.027252e-02):1.230341e-01,1:8.194706e-02);
   tree gen.5094000 = [&U] (((7:6.163926e-01,(((62:5.405372e-01,(((63:8.951909e-02,66:3.125766e-02):7.553420e-02,(65:1.962467e-01,59:1.039196e-01):1.206403e-01):3.903700e-01,((64:4.581226e-03,58:4.456219e-03):1.860084e-03,(57:2.427727e-02,56:2.598130e-02):2.741505e-02):3.863991e-01):1.682064e-01):6.962312e-01,((((55:1.058051e+00,(4:3.878380e-02,5:6.005982e-02):1.022358e+00):3.221527e-01,3:5.770940e-01):3.171329e-01,((((31:1.039143e-01,(27:1.944542e-01,(32:4.075179e-03,28:3.906567e-03):1.083325e-01):3.704904e-02):1.945130e-02,(30:6.592323e-02,33:2.456595e-02):4.007530e-02):2.442175e-03,29:2.109473e-02):4.641282e-01,((69:4.362740e-01,(67:2.418781e-01,70:3.220444e-01):3.441273e-01):5.809676e-02,68:2.539645e-01):1.292348e+00):1.082534e+00):3.069365e-01,(((11:8.624082e-01,((24:5.173868e-01,((15:1.145251e-01,14:1.801143e-01):1.370310e-01,20:4.142645e-01):2.261028e-01):5.540415e-01,(26:8.213361e-01,((((61:3.957750e-01,60:5.366764e-01):4.455616e-01,16:7.665499e-01):2.507658e-01,((9:1.731729e-01,21:1.361075e-01):1.230321e-01,13:1.185092e-01):3.395802e-01):3.894071e-01,12:1.201628e+00):2.454461e-02):2.591164e-01):7.903871e-02):2.072182e-01,(18:1.393904e+00,(((44:6.455231e-01,(54:4.262926e-01,43:7.788016e-01):1.626721e-01):9.908698e-01,10:1.038773e+00):1.279949e-01,(19:5.096962e-01,17:7.857563e-01):3.400280e-01):2.024857e-01):2.694408e-01):2.905088e-01,((34:1.262504e+00,(52:2.190366e-01,(51:2.193840e-01,50:3.369411e-01):5.703771e-02):1.374027e+00):6.395023e-01,(((49:1.269342e+00,((48:1.394664e-01,45:2.560913e-01):4.606558e-01,(53:1.055317e+00,(46:1.207083e-01,47:2.778881e-01):2.798933e-01):1.050794e-01):1.165694e-01):8.785145e-01,(8:7.860323e-01,6:3.545027e-01):9.250506e-01):9.052662e-02,((25:4.988410e-01,(37:6.412309e-01,36:7.095204e-01):1.549637e-01):2.800040e-01,(38:9.539337e-02,((42:2.720151e-01,35:3.449973e-01):8.444496e-02,41:1.791204e-01):2.476617e-01):9.214258e-01):2.401051e-01):2.693661e-01):1.501636e-02):9.832576e-02):3.306061e-01):8.010503e-01,((39:5.511816e-02,2:4.246858e-02):3.747664e-01,40:2.662690e-01):3.858535e-01):4.161669e-01):1.929916e-01,23:5.253352e-02):9.929998e-02,22:5.156940e-02,1:2.252360e-02);
   tree gen.5094500 = [&U] (22:1.388898e-02,((((40:3.182303e-01,(2:5.061678e-02,39:9.434857e-03):2.752362e-01):4.779749e-01,(((((8:9.795649e-01,6:6.917711e-01):8.650391e-01,(((41:1.825457e-01,(35:1.892109e-01,42:2.674558e-01):1.127321e-01):3.338148e-01,38:6.375120e-02):5.778619e-01,(25:6.057584e-01,(37:5.232986e-01,36:6.340884e-01):2.105661e-01):3.985845e-01):4.964379e-01):1.277720e-01,((((((48:2.471995e-01,45:2.316612e-01):2.517438e-01,(53:1.113112e+00,(46:1.076490e-01,47:1.854002e-01):1.753867e-01):5.808222e-01):2.702365e-01,49:8.827930e-01):8.241664e-01,(50:2.147587e-01,(52:3.076401e-01,51:2.190830e-01):4.983579e-02):1.474212e+00):3.367268e-03,34:1.020380e+00):2.674952e-01,((((15:1.049769e-01,14:1.375511e-01):1.376079e-01,20:2.499937e-01):2.439483e-01,24:6.104503e-01):4.984335e-01,(((18:1.068805e+00,((12:8.266130e-01,26:6.406376e-01):2.640563e-01,(((21:1.562758e-01,9:2.127248e-01):1.363504e-01,13:1.829473e-01):3.252059e-01,(16:7.895328e-01,(60:3.848810e-01,61:4.692155e-01):5.556543e-01):3.388650e-01):3.612674e-01):3.035100e-01):4.871695e-02,((44:6.305772e-01,(43:7.570280e-01,54:6.450729e-01):3.639196e-01):7.858079e-01,(10:9.331580e-01,(19:5.616353e-01,17:5.401895e-01):2.258201e-01):6.466434e-03):3.349016e-01):9.504483e-02,11:7.533309e-01):3.956545e-01):8.290239e-02):1.166507e-01):3.276044e-01,((3:6.438017e-01,(55:8.468708e-01,(5:7.983892e-02,4:5.882471e-02):6.077112e-01):3.272939e-01):4.372299e-01,((68:1.296461e-01,(69:2.990213e-01,(70:2.530544e-01,67:1.951677e-01):2.583837e-01):2.021992e-02):9.905479e-01,((29:4.799134e-02,(((32:7.822097e-03,28:1.597339e-03):6.239482e-02,31:5.735748e-02):1.840598e-03,27:2.270568e-01):2.121618e-02):3.115607e-03,(30:5.103806e-02,33:8.717776e-02):3.794005e-02):5.832443e-01):8.677697e-01):1.625606e-01):5.555635e-02,(62:6.679048e-01,(((64:1.048771e-02,(56:3.215253e-02,57:3.763799e-02):5.325996e-02):1.100600e-02,58:3.959201e-03):3.354349e-01,((66:3.432907e-02,63:8.849312e-02):7.645604e-02,(65:2.111476e-01,59:7.180485e-02):3.351393e-02):3.300815e-01):1.484610e-01):8.731159e-01):7.163589e-01):1.767479e-01,7:5.636837e-01):3.065084e-01,23:7.615896e-02):1.349198e-01,1:8.502608e-02);
   tree gen.5095000 = [&U] (22:5.440042e-02,((((40:3.516286e-01,(2:5.592903e-02,39:1.042505e-02):3.041223e-01):2.788965e-01,((((8:1.082371e+00,6:7.643728e-01):9.057531e-01,(((((52:3.297505e-01,50:2.758522e-01):1.000961e-02,51:2.420758e-01):1.632194e+00,((((48:2.731432e-01,45:2.559742e-01):1.991849e-01,(53:1.437085e+00,(46:1.352201e-01,47:2.048580e-01):1.937936e-01):4.593351e-01):2.985979e-01,49:9.754424e-01):9.066115e-01,34:1.151982e+00):7.380702e-02):1.131847e-01,(((18:1.180977e+00,((12:8.839599e-01,26:7.078727e-01):4.268083e-01,(((21:1.197718e-01,9:2.350503e-01):1.810266e-01,13:2.021477e-01):3.320241e-01,(16:7.041832e-01,(60:4.252745e-01,61:4.578527e-01):5.962813e-01):6.660401e-01):3.541846e-01):1.118995e-01):1.656687e-02,((54:7.320767e-01,(43:8.364784e-01,44:4.602404e-01):3.457297e-01):8.682787e-01,(10:1.031093e+00,(19:6.205792e-01,17:5.968826e-01):2.495200e-01):1.044174e-02):4.078616e-01):2.741859e-01,((((15:1.159942e-01,14:1.258014e-01):1.520499e-01,20:2.762306e-01):2.695507e-01,24:6.745173e-01):5.507443e-01,11:8.457244e-01):3.401062e-01):1.004231e-01):1.246022e-01,(((41:2.017040e-01,(35:2.090686e-01,42:2.955254e-01):1.245634e-01):3.688488e-01,38:7.044191e-02):6.385087e-01,(25:6.693330e-01,(37:5.782190e-01,36:7.006362e-01):3.154885e-01):1.256691e-01):5.934008e-01):6.369875e-02):2.493860e-01,((3:7.026793e-01,(55:9.357502e-01,(5:1.300657e-01,4:6.499838e-02):6.714907e-01):2.574462e-01):4.728314e-01,(((68:1.425785e-01,(70:2.849557e-01,67:2.156506e-01):2.921472e-01):8.730918e-02,69:3.304037e-01):1.094506e+00,((29:4.973299e-02,(((32:1.687455e-02,28:3.343409e-03):6.894318e-02,31:6.337717e-02):2.033770e-03,27:2.508865e-01):2.344283e-02):1.103378e-02,(30:5.695351e-02,33:9.632710e-02):4.858590e-02):6.444560e-01):9.588425e-01):1.796214e-01):6.138701e-02,(62:7.380016e-01,(((56:3.552695e-02,57:1.334859e-02):5.777978e-02,(64:1.158840e-02,58:9.361758e-03):7.355869e-03):3.706389e-01,((66:3.793192e-02,63:6.612141e-02):1.004545e-01,(65:2.333076e-01,59:8.597989e-02):3.499915e-02):3.647237e-01):1.640421e-01):9.647497e-01):7.915411e-01):5.135807e-01,7:6.228425e-01):2.621900e-01,23:8.415187e-02):7.624345e-02,1:9.394960e-02);
   tree gen.5095500 = [&U] ((23:1.537554e-02,(7:5.703174e-01,(((((((((70:2.254784e-01,67:1.484017e-01):3.133095e-01,(68:1.034126e-01,69:7.642396e-01):8.561397e-02):7.761928e-01,((33:2.983660e-02,(((32:1.389230e-02,28:7.953962e-03):9.561958e-02,(31:6.772278e-02,27:1.720541e-01):8.037797e-04):4.051807e-02,29:2.876464e-02):6.078075e-03):1.844713e-02,30:3.099423e-02):6.059382e-01):6.652914e-01,34:9.288135e-01):3.734035e-01,((((8:9.849032e-01,6:3.967648e-01):9.442063e-01,(49:1.037060e+00,(((47:2.361526e-01,46:8.120566e-02):2.722546e-01,53:9.054978e-01):3.936922e-01,(45:2.918532e-01,48:2.577329e-01):4.166413e-01):5.255945e-01):8.271456e-01):3.625662e-01,(((36:4.702616e-01,37:7.636739e-01):5.874928e-02,25:6.245798e-01):3.342101e-01,(((35:2.722203e-01,42:2.483874e-01):6.583911e-02,41:2.103142e-01):3.224626e-01,38:2.957031e-01):8.780963e-01):3.463360e-01):5.123972e-02,((((((14:1.308755e-01,15:1.077241e-01):1.415796e-01,20:2.989050e-01):1.785106e-01,24:8.033967e-01):5.174891e-01,11:7.443604e-01):3.699830e-01,(((9:1.482682e-01,(21:1.524469e-01,13:2.314640e-01):9.536459e-02):3.830150e-01,(16:7.709031e-01,(60:3.406252e-01,61:5.475149e-01):3.273114e-01):6.719191e-01):5.492057e-01,(26:8.347784e-01,12:1.350485e+00):1.616926e-01):2.073017e-01):9.228923e-02,((((44:6.721131e-01,(54:1.000299e+00,43:6.437104e-01):2.301812e-01):4.781389e-01,10:9.742870e-01):3.239133e-01,(17:6.528410e-01,19:9.165042e-01):2.084036e-01):1.800887e-01,18:9.159409e-01):5.524331e-02):5.702384e-01):1.630487e-03):1.047938e-01,((55:1.046226e+00,(4:2.139193e-02,5:6.039781e-02):7.658600e-01):3.830839e-01,3:4.489159e-01):6.035005e-01):3.540602e-01,((50:2.374154e-01,51:2.445192e-01):8.875774e-02,52:8.744139e-02):1.378043e+00):9.868131e-02,(62:6.392461e-01,(((63:7.804871e-02,66:2.614186e-02):2.064007e-01,(65:2.071071e-01,59:3.879337e-02):3.987864e-02):3.085714e-01,(64:1.490191e-04,((57:4.311683e-02,56:1.566884e-02):3.447604e-02,58:2.249788e-04):1.086920e-02):3.642264e-01):2.861290e-01):9.657644e-01):1.033404e+00,((2:2.739952e-02,39:3.111375e-02):2.760089e-01,40:2.766252e-01):1.791346e-01):4.473920e-01):3.083396e-01):1.974876e-01,22:9.725355e-02,1:2.174503e-02);
   tree gen.5096000 = [&U] (((7:5.914158e-01,(((62:5.751278e-01,(((59:2.912911e-02,65:1.761476e-01):1.745745e-01,(63:8.552431e-02,66:9.342587e-02):4.127388e-02):3.250182e-01,((57:3.829663e-02,56:4.127012e-03):1.250242e-02,(58:3.588243e-03,64:1.365055e-03):1.531164e-02):3.111621e-01):1.318202e-01):5.296955e-01,(((((4:6.842576e-02,5:4.585145e-02):7.827702e-01,55:1.500045e+00):2.770817e-01,((((33:6.172551e-02,30:7.151468e-02):3.119940e-02,29:5.911148e-02):2.280520e-02,(31:8.622913e-02,(27:2.188866e-01,(28:3.347253e-03,32:2.498056e-02):1.100669e-01):1.945442e-02):5.898091e-02):1.132032e+00,((70:3.607011e-01,67:1.677570e-01):4.829636e-02,(69:5.447770e-01,68:8.972523e-02):2.544027e-01):8.867885e-01):1.042089e+00):8.183841e-02,3:6.555955e-01):2.967531e-01,((8:6.010238e-01,6:6.906086e-01):1.233874e+00,((((((53:8.819564e-01,((46:1.379822e-01,47:3.173484e-01):4.033136e-01,(45:1.865452e-01,48:3.255797e-01):4.766704e-01):4.107920e-02):2.104310e-01,49:1.396350e+00):1.085128e+00,(24:5.884946e-01,(20:2.584313e-01,(14:2.104305e-01,15:1.193226e-01):1.359723e-01):3.602798e-01):6.981635e-01):2.571209e-01,(((10:7.312174e-01,(44:5.775054e-01,(43:7.485883e-01,54:6.033559e-01):9.258527e-02):1.060960e+00):1.231930e-01,(19:8.392785e-01,17:7.908829e-01):2.420988e-01):4.563554e-01,((18:1.178045e+00,(((16:8.162596e-01,(60:5.460960e-01,61:4.177995e-01):4.428434e-01):1.960978e-01,((9:1.681604e-01,21:1.801030e-01):1.115843e-01,13:9.565619e-02):6.208283e-01):3.175472e-01,(26:9.062411e-01,12:7.705686e-01):1.634102e-01):1.720584e-01):3.872440e-01,11:8.322853e-01):4.760966e-03):2.714397e-01):2.884596e-01,(34:1.263333e+00,((52:2.268655e-01,50:3.598329e-01):3.812532e-02,51:3.234907e-01):1.195965e+00):4.367889e-01):1.725584e-01,(((36:2.934282e-01,37:5.513291e-01):2.553327e-01,25:5.240669e-01):2.844129e-01,(((42:2.980874e-01,35:1.877605e-01):1.313028e-01,41:1.962434e-01):1.964251e-01,38:2.126417e-01):7.366166e-01):6.306565e-01):2.679032e-02):1.973684e-01):5.008933e-01):8.382662e-01,((39:7.355332e-02,2:1.146081e-02):3.097303e-01,40:2.889437e-01):4.060875e-01):4.571529e-01):1.519741e-01,23:9.898863e-02):2.418438e-01,22:5.578269e-02,1:8.587162e-02);
   tree gen.5096500 = [&U] (22:5.770754e-02,(23:9.689652e-02,(7:5.203511e-01,(((39:1.347989e-02,2:4.415864e-02):4.525941e-01,40:2.210318e-01):3.695426e-01,((((6:5.024262e-01,8:6.034627e-01):8.441728e-01,(((((((31:1.215728e-01,((32:3.296845e-03,28:7.458960e-03):9.344575e-02,27:2.541147e-01):1.172097e-02):6.934596e-02,29:1.217702e-01):7.699950e-03,33:5.796186e-02):2.468932e-02,30:5.435073e-02):1.117161e+00,((69:3.897671e-01,68:1.432743e-01):1.832020e-01,(70:2.948120e-01,67:3.424405e-01):3.924856e-01):6.008746e-01):5.945494e-01,(3:1.054211e+00,(55:1.430717e+00,(5:4.026960e-02,4:9.992484e-02):8.451885e-01):4.165615e-01):5.491170e-01):1.597654e-01,((((35:2.245612e-01,42:3.327095e-01):7.265760e-02,41:2.828090e-01):1.647325e-01,38:1.618016e-01):7.460727e-01,((36:4.970169e-01,37:5.279943e-01):3.381394e-01,25:7.068009e-01):2.176738e-01):5.209331e-01):1.937775e-01):7.098864e-03,(((52:8.482527e-02,(51:3.294821e-01,50:2.999759e-01):1.349394e-01):1.062260e+00,34:1.391498e+00):4.631002e-01,(((11:1.109665e+00,(((19:8.327327e-01,17:4.704044e-01):3.665739e-01,(((43:6.864269e-01,44:6.230419e-01):6.739845e-02,54:4.417049e-01):4.868104e-01,10:7.221097e-01):3.064088e-01):3.011636e-01,((((16:7.456961e-01,(60:7.844026e-01,61:3.373581e-01):5.186929e-01):5.855886e-01,(13:1.205420e-01,(9:1.876906e-01,21:1.166472e-01):1.130935e-01):4.347788e-01):4.417585e-01,18:1.262477e+00):1.146280e-01,(26:7.641740e-01,12:7.022619e-01):2.257191e-01):1.214436e-01):1.048247e-01):1.259182e-01,(24:1.010380e+00,((14:1.868582e-01,15:9.412130e-02):1.633049e-01,20:2.572305e-01):1.052753e-01):7.422644e-01):1.313648e-01,(((48:4.192956e-01,45:1.863813e-01):4.817443e-01,(53:8.915568e-01,(47:2.781822e-01,46:7.329768e-02):5.226005e-01):1.249030e-01):3.619740e-01,49:9.436008e-01):1.281314e+00):2.290850e-01):5.669525e-02):1.528252e-01,(((64:1.235874e-03,((57:2.230783e-02,56:3.027000e-02):1.647654e-02,58:2.183799e-04):2.060600e-02):3.602857e-01,((59:3.523684e-02,65:2.797029e-01):1.561152e-01,(66:2.627767e-02,63:1.216727e-01):1.156216e-01):5.015432e-01):4.992455e-01,62:4.678603e-01):9.733747e-01):1.305910e+00):3.359760e-01):1.715125e-01):1.082167e-01,1:7.568646e-02);
   tree gen.5097000 = [&U] (((7:5.108224e-01,(((62:5.739408e-01,(((63:1.337624e-01,66:1.452589e-02):1.879346e-01,(65:2.065748e-01,59:4.474072e-02):3.153385e-02):4.048852e-01,((57:1.515031e-02,56:3.678460e-02):2.731890e-02,(64:7.056929e-03,58:8.095520e-04):1.239562e-02):5.816041e-01):2.517229e-01):7.002881e-01,((((55:9.282839e-01,(4:1.123650e-01,5:2.864557e-02):7.618524e-01):2.422452e-01,3:8.935542e-01):4.557262e-01,((((30:9.378599e-02,33:7.380522e-02):5.802436e-02,((27:1.870333e-01,(32:1.362789e-02,28:2.050027e-03):1.182016e-01):1.435426e-02,31:8.174895e-02):3.010233e-02):3.654314e-02,29:1.389407e-02):7.254651e-01,((67:2.337165e-01,70:3.083199e-01):2.048819e-01,(68:1.775111e-01,69:4.381126e-01):8.402196e-02):1.098421e+00):1.177826e+00):1.848697e-01,(((((24:1.028090e+00,((15:1.534730e-01,14:2.303862e-01):1.782463e-01,20:3.547443e-01):3.279788e-01):5.868886e-01,(11:8.674334e-01,((((((61:4.054971e-01,60:6.138646e-01):5.921303e-01,16:1.041733e+00):5.599211e-01,((9:2.213637e-01,21:5.186555e-02):2.603471e-01,13:1.346508e-01):8.933521e-01):1.262892e-01,(26:9.467064e-01,12:9.537401e-01):2.798759e-01):1.219852e-01,18:1.095048e+00):1.131334e-01,(((19:7.827187e-01,17:6.953991e-01):4.091343e-01,((43:8.516917e-01,54:8.974320e-01):8.443173e-02,44:8.010273e-01):8.686558e-01):1.810999e-01,10:1.114492e+00):2.753983e-01):1.841487e-01):1.827540e-01):2.725427e-01,(49:1.276738e+00,((53:1.311518e+00,(46:1.588705e-01,47:3.113410e-01):2.392418e-01):5.352230e-01,(48:2.958369e-01,45:3.815859e-01):2.710848e-01):4.607752e-01):8.616394e-01):2.299218e-01,(34:1.243049e+00,(51:2.267787e-01,(50:2.389030e-01,52:3.181889e-01):1.798719e-02):1.639651e+00):1.556492e-01):1.118115e-01,(((25:8.573794e-01,(37:6.276273e-01,36:4.944096e-01):2.087929e-01):2.857441e-01,(38:1.723939e-01,(41:2.687334e-01,(42:3.073725e-01,35:3.459612e-01):9.719008e-02):2.103708e-01):1.155957e+00):2.875494e-01,(8:7.083821e-01,6:5.592192e-01):8.082339e-01):1.735152e-01):1.571484e-01):3.174324e-01):8.073488e-01,((39:2.576043e-02,2:1.958294e-02):3.769502e-01,40:2.863934e-01):3.881019e-01):4.371123e-01):3.537663e-01,23:8.177837e-02):1.762460e-01,22:3.312737e-02,1:8.438161e-02);
   tree gen.5097500 = [&U] (22:4.437019e-02,(23:9.331882e-02,(7:5.011382e-01,(((39:3.230958e-02,2:5.494400e-02):2.100221e-01,40:3.093933e-01):2.519155e-01,(((((((((31:1.055226e-01,((32:6.093912e-03,28:3.176402e-03):6.147323e-02,27:2.447321e-01):6.219128e-02):5.123409e-02,29:4.169016e-02):5.681155e-02,33:4.623769e-02):7.168822e-02,30:8.178245e-03):6.638246e-01,((70:2.467972e-01,67:3.120817e-01):2.390153e-01,(69:5.662852e-01,68:1.516849e-01):2.325118e-02):5.333656e-01):5.339403e-01,(3:8.490351e-01,(55:1.377891e+00,(5:3.878273e-02,4:5.840208e-02):7.860826e-01):4.758231e-01):1.011596e-01):4.394815e-01,((6:4.838751e-01,8:8.197942e-01):6.051384e-01,((((35:2.703051e-01,42:2.502301e-01):1.088529e-01,41:2.060397e-01):2.581375e-01,38:2.861907e-01):7.431224e-01,((36:4.786656e-01,37:5.084992e-01):3.256543e-01,25:6.406206e-01):4.131032e-02):4.239324e-01):2.436059e-01):9.550268e-02,((((52:8.169327e-02,(51:3.480649e-01,50:3.462409e-01):1.380826e-01):1.023039e+00,34:1.059936e+00):4.205432e-01,(11:1.068693e+00,((((19:8.019858e-01,17:5.457693e-01):2.750990e-01,((43:6.071294e-01,(54:1.101073e+00,44:6.000373e-01):1.387376e-01):1.454102e+00,10:6.954473e-01):1.981942e-01):6.949233e-01,18:1.128000e+00):1.684524e-01,(((16:7.181628e-01,(60:7.554401e-01,61:3.249019e-01):4.995412e-01):5.639669e-01,(13:1.160912e-01,(9:2.100210e-01,21:1.123402e-01):7.620597e-02):4.187255e-01):3.137401e-01,(26:7.082561e-01,12:6.763323e-01):3.115999e-01):1.965407e-01):1.820160e-01):2.498835e-01):5.501215e-02,((((48:4.038140e-01,45:1.794996e-01):3.594246e-01,(53:8.586379e-01,(47:2.679109e-01,46:1.576179e-01):3.976032e-01):2.908764e-01):1.138317e-01,49:1.229446e+00):7.612054e-01,(20:2.477328e-01,((14:1.799588e-01,15:9.635614e-02):1.540377e-01,24:9.730742e-01):1.539387e-02):6.048364e-01):1.306618e-01):1.496612e-01):1.521194e-01,((((57:2.148416e-02,56:2.363605e-02):1.556158e-02,(64:5.815431e-03,58:5.696064e-03):5.133538e-03):3.466301e-01,((59:3.393579e-02,65:1.921636e-01):1.200008e-01,(66:3.036722e-02,63:1.200588e-01):7.386397e-02):3.605242e-01):1.829343e-01,62:6.391956e-01):9.123982e-01):6.628661e-01):5.768034e-01):1.651797e-01):9.507136e-02,1:9.753494e-02);
   tree gen.5098000 = [&U] (((7:4.127073e-01,(((62:4.637024e-01,(((63:1.080703e-01,66:5.121382e-02):1.160953e-01,(65:1.450293e-01,59:3.614725e-02):7.262367e-02):3.987399e-01,((57:3.993957e-02,56:2.738216e-02):4.907473e-03,(64:7.402488e-03,58:1.702808e-03):8.873186e-03):2.727854e-01):2.693114e-01):5.657818e-01,((((55:7.132436e-01,(4:9.781114e-02,5:2.314354e-02):6.155213e-01):3.256180e-01,3:5.385384e-01):3.274887e-01,((((((27:1.511093e-01,(32:3.016533e-02,28:1.656273e-03):1.245901e-01):1.090724e-02,31:6.604720e-02):5.464999e-02,29:5.182104e-02):4.649398e-02,33:3.983658e-02):2.605447e-02,30:2.111632e-02):6.250418e-01,((67:1.188350e-01,70:2.219920e-01):1.978980e-01,(68:2.075318e-01,69:3.699821e-01):7.708315e-02):8.958559e-01):9.309723e-01):2.036454e-01,((((((53:8.141670e-01,(46:8.690782e-02,47:3.567311e-01):5.196044e-01):7.325239e-02,(48:2.546053e-01,45:3.082937e-01):5.161587e-01):9.893247e-02,49:1.031512e+00):8.563950e-01,(34:1.004293e+00,(52:2.570735e-01,(51:4.048691e-01,50:2.923823e-01):3.452876e-02):1.287442e+00):2.117903e-01):1.328997e-01,(((26:8.143317e-01,(12:7.857347e-01,(18:9.247866e-01,(((61:4.251730e-01,60:5.167150e-01):3.584894e-01,16:8.416444e-01):3.432312e-01,((9:1.732174e-01,21:9.063243e-02):2.263442e-01,13:1.095577e-01):7.505304e-01):4.987021e-01):5.204897e-02):1.551267e-01):1.598679e-01,(10:9.340268e-01,((19:5.683909e-01,17:5.618319e-01):1.665798e-01,((44:3.628692e-01,54:7.250598e-01):3.000332e-01,43:6.437314e-01):6.924919e-01):1.493249e-01):2.238668e-01):2.057480e-01,(11:7.008230e-01,(24:5.458688e-01,((15:8.858882e-02,14:1.861352e-01):1.848176e-01,20:2.866075e-01):3.868753e-01):4.456697e-01):1.412023e-01):1.147328e-01):1.694158e-01,((((37:5.412634e-01,36:4.843879e-01):1.071018e-01,25:6.927001e-01):8.668436e-02,(38:1.773919e-01,(41:2.171171e-01,(42:3.202139e-01,35:2.795115e-01):2.285294e-01):1.917882e-01):9.339291e-01):2.323190e-01,(8:5.723212e-01,6:4.518084e-01):8.240806e-01):1.556384e-01):3.116821e-01):2.390407e-01):7.037971e-01,((39:1.950584e-02,2:1.209294e-02):2.524179e-01,40:2.313850e-01):2.823250e-01):3.531549e-01):2.858174e-01,23:6.607097e-02):1.423940e-01,22:9.499247e-02,1:3.355911e-02);
   tree gen.5098500 = [&U] (((7:4.488942e-01,(((62:5.043606e-01,(((63:1.175461e-01,66:5.499814e-02):7.379224e-02,(65:1.885237e-01,59:3.931670e-02):8.104391e-02):4.337021e-01,((57:2.439551e-02,56:2.978307e-02):1.442608e-02,(64:8.051551e-03,58:1.051709e-02):9.651201e-03):2.967037e-01):4.265656e-01):6.153905e-01,((((55:7.757820e-01,(4:9.080306e-02,5:5.358507e-02):8.516409e-01):2.376929e-01,3:6.410055e-01):3.562034e-01,((((((32:2.177795e-03,28:6.509982e-03):1.265395e-01,(27:2.252354e-01,31:7.183833e-02):1.067935e-02):9.051615e-02,29:4.646047e-02):2.725859e-02,33:4.735607e-02):4.819249e-02,30:2.296783e-02):6.798465e-01,((67:1.292546e-01,70:3.116857e-01):1.102470e-02,(68:2.257285e-01,69:4.024227e-01):9.014957e-02):9.744060e-01):1.012602e+00):1.785882e-01,((((((53:8.536832e-01,(46:9.452804e-02,47:3.880099e-01):5.651642e-01):8.554636e-02,(48:2.769295e-01,45:3.353254e-01):5.614163e-01):2.303289e-01,49:1.121956e+00):9.772469e-01,((((12:8.753346e-01,26:9.971389e-01):1.154592e-01,(18:1.058502e+00,(((61:4.432643e-01,60:5.620214e-01):4.803483e-01,16:9.154411e-01):3.314047e-01,((9:1.884053e-01,21:9.857923e-02):1.276492e-01,13:1.191639e-01):8.608079e-01):6.094652e-01):1.602277e-01):1.738853e-01,(10:1.015924e+00,((19:6.029824e-01,17:6.110942e-01):2.110454e-01,((44:2.332317e-01,54:8.982138e-01):1.782234e-01,43:7.001748e-01):7.532107e-01):1.624180e-01):2.129874e-01):2.237883e-01,(11:7.622723e-01,(24:5.937315e-01,((15:1.546443e-01,14:1.853898e-01):1.138884e-01,20:4.275542e-01):2.300969e-01):6.094883e-01):1.535832e-01):1.247928e-01):1.285045e-01,(34:1.092351e+00,(50:3.330137e-01,(51:4.359001e-01,52:2.814808e-01):3.467674e-02):1.439092e+00):2.303604e-01):1.883224e-01,((((37:5.887222e-01,36:5.268598e-01):1.735788e-01,25:7.534372e-01):9.428498e-02,(38:1.929459e-01,(41:2.005932e-01,(42:3.482908e-01,35:3.040195e-01):2.485673e-01):2.546841e-01):1.015818e+00):2.643258e-01,(8:6.225032e-01,6:4.914237e-01):8.963373e-01):1.778150e-01):3.390109e-01):8.377989e-02):7.655072e-01,((39:2.188887e-02,2:1.315327e-02):2.745503e-01,40:2.516732e-01):3.070798e-01):3.841201e-01):3.108783e-01,23:2.837721e-02):1.548793e-01,22:1.033216e-01,1:2.379548e-02);
   tree gen.5099000 = [&U] (((7:5.859953e-01,(((62:4.370636e-01,(((63:1.195911e-01,66:6.049087e-02):7.658335e-02,(65:1.956544e-01,59:4.080381e-02):8.410931e-02):4.501064e-01,((57:2.531824e-02,56:3.090958e-02):1.497173e-02,(64:4.713807e-03,58:2.648700e-03):1.665307e-02):3.522969e-01):3.776176e-01):4.972862e-01,((((55:8.051251e-01,(4:9.423758e-02,5:5.561187e-02):8.838532e-01):2.466834e-01,3:6.652508e-01):3.696764e-01,((((((53:8.859728e-01,(46:9.810346e-02,47:3.930089e-01):5.865409e-01):1.319115e-01,(48:2.874040e-01,45:3.480087e-01):5.826512e-01):2.390408e-01,49:1.164393e+00):9.513022e-01,((((18:1.098539e+00,((12:9.099992e-01,26:1.026859e+00):9.062307e-02,(((61:4.600303e-01,60:5.832793e-01):4.766521e-01,16:9.500667e-01):4.160731e-01,((9:1.955315e-01,21:6.088299e-02):1.647923e-01,13:1.236712e-01):8.933670e-01):1.624708e-01):2.712285e-02):9.396311e-02,(10:1.210776e+00,((19:6.257895e-01,17:6.342082e-01):2.242174e-01,((44:2.420534e-01,54:9.321877e-01):1.849646e-01,43:7.266581e-01):7.133986e-01):2.447330e-01):2.210434e-01):7.841859e-02,11:7.983306e-01):1.669271e-01,(24:6.161887e-01,((15:1.046591e-01,14:2.563586e-01):6.168386e-02,20:4.437259e-01):2.222530e-01):6.325415e-01):1.240696e-01):1.453724e-01,(34:1.133668e+00,(50:2.201714e-01,(51:4.523875e-01,52:2.921274e-01):3.562476e-02):1.238458e+00):1.499223e-01):2.166099e-01,((((37:6.109900e-01,36:5.467877e-01):1.801443e-01,25:5.913314e-01):1.724793e-01,(38:2.002439e-01,(41:2.081804e-01,(42:4.252840e-01,35:3.155187e-01):1.378502e-01):1.853847e-01):7.129045e-01):2.743236e-01,(8:6.460487e-01,6:5.100112e-01):9.302403e-01):1.845407e-01):2.743249e-01):1.846137e-01,(((33:5.566528e-02,30:8.173550e-02):1.070796e-02,((31:8.641519e-02,(27:2.337547e-01,(32:4.938336e-03,28:2.234570e-03):5.086198e-02):2.333786e-02):7.664688e-02,29:4.821779e-02):2.828961e-02):7.055609e-01,((67:1.341435e-01,70:2.027751e-01):1.144170e-02,(68:1.334459e-01,69:4.176439e-01):1.078723e-01):9.176733e-01):8.052368e-01):3.199680e-01):9.456975e-01,((39:2.271679e-02,2:1.365077e-02):3.204274e-01,40:2.611925e-01):2.305505e-01):3.986490e-01):1.737142e-01,23:2.945055e-02):1.395438e-01,22:7.406900e-02,1:4.875451e-02);
   tree gen.5099500 = [&U] (22:3.066399e-02,(23:8.937247e-02,((((39:3.925034e-02,2:5.887843e-02):3.767470e-01,40:1.441479e-01):3.011232e-01,(((((30:6.601351e-02,(33:4.422028e-02,(29:3.751210e-02,(((32:1.667518e-02,28:6.935540e-03):6.656356e-02,27:2.010607e-01):2.340777e-02,31:9.414909e-02):4.463107e-02):5.448048e-02):9.615819e-03):5.425523e-01,((69:3.508472e-01,68:1.689139e-01):7.906383e-02,(70:2.221936e-01,67:1.414771e-01):3.206941e-01):6.827833e-01):9.132085e-01,((55:9.535657e-01,(4:2.560482e-02,5:7.921806e-02):6.734354e-01):2.249079e-01,3:8.326527e-01):2.200460e-01):5.946950e-01,((8:5.215552e-01,6:5.419765e-01):1.297725e+00,(((38:8.435444e-02,(41:2.241135e-01,(42:3.688354e-01,35:2.381058e-01):8.400553e-02):2.671876e-01):6.507925e-01,(25:4.010253e-01,(36:6.403825e-01,37:4.104270e-01):1.948413e-01):5.514095e-01):5.825808e-01,(34:1.177410e+00,((11:8.978676e-01,(((((21:1.234923e-01,9:1.055157e-01):7.408301e-02,13:1.683648e-01):6.302202e-01,((61:6.660496e-01,60:6.277422e-01):3.720672e-01,16:8.913658e-01):4.477078e-01):3.992906e-01,(18:9.076672e-01,(12:7.871317e-01,26:7.703483e-01):1.475229e-01):7.740635e-02):4.094439e-02,((10:9.562772e-01,((43:7.176627e-01,44:4.920035e-01):2.894810e-01,54:5.460333e-01):1.024112e+00):2.478996e-01,(19:6.871359e-01,17:6.819202e-01):2.271642e-01):4.967874e-01):2.720300e-01):1.690182e-01,((((51:2.882936e-01,50:1.511318e-01):1.364550e-01,52:7.895931e-02):1.547921e+00,(24:8.347020e-01,(20:2.308995e-01,(14:1.610041e-01,15:1.296777e-01):2.261489e-01):4.213406e-02):4.702278e-01):1.336526e-02,(49:1.131188e+00,((45:2.233791e-01,48:2.834389e-01):3.683204e-01,((47:3.623966e-01,46:6.027146e-02):4.485949e-01,53:8.127415e-01):1.132562e-01):8.878337e-03):8.424342e-01):1.426799e-01):8.840039e-02):2.284180e-01):1.730074e-03):7.290185e-02):1.152581e-01,(62:5.759760e-01,(((63:8.483236e-02,66:4.525563e-02):1.071415e-01,(65:2.148630e-01,59:4.813614e-02):6.692729e-02):3.499651e-01,((56:1.376921e-02,57:2.918521e-02):4.132772e-02,(64:1.487594e-02,58:1.745079e-03):1.282310e-02):3.208228e-01):2.604114e-01):5.260909e-01):6.767122e-01):3.424577e-01,7:7.020534e-01):9.921026e-02):1.716882e-01,1:6.752012e-02);
   tree gen.5100000 = [&U] (22:1.229793e-02,(23:1.171788e-01,(7:7.537058e-01,((((((25:6.332341e-01,(37:6.329610e-01,36:3.806806e-01):2.014609e-01):3.001337e-01,(38:2.030320e-01,(41:2.224380e-01,(42:4.029334e-01,35:3.115481e-01):9.713914e-02):1.868923e-01):7.360496e-01):5.285036e-01,((6:4.363175e-01,8:1.132142e+00):1.248745e+00,(((((24:8.649260e-01,(20:2.655051e-01,(15:9.870948e-02,14:2.026777e-01):6.561294e-02):2.553419e-01):8.424177e-01,((((13:1.159177e-01,(21:1.130978e-01,9:2.003975e-01):9.439984e-02):4.830005e-01,(16:9.022745e-01,(60:4.601590e-01,61:5.021109e-01):4.874753e-01):2.660617e-01):4.906076e-01,12:9.905517e-01):1.472228e-01,26:1.102418e+00):1.941745e-01):1.207616e-01,11:1.204367e+00):1.940053e-01,(18:1.228625e+00,((19:8.720247e-01,17:5.363294e-01):4.221187e-01,((43:6.035631e-01,(54:8.832472e-01,44:5.620310e-01):5.847521e-02):9.446171e-01,10:9.800271e-01):1.864773e-01):2.216068e-01):1.219017e-01):1.835914e-01,((((48:3.016371e-01,45:2.175297e-01):3.474280e-01,((47:2.357717e-01,46:1.444517e-01):4.090599e-01,53:9.463512e-01):2.423027e-01):3.821964e-01,49:9.752020e-01):9.853528e-01,34:9.322642e-01):2.161124e-01):2.098516e-01):8.202924e-02):1.955639e-01,((((69:1.936953e-01,68:2.992689e-01):2.301941e-02,(67:2.488425e-01,70:2.530901e-01):4.002708e-02):8.912310e-01,(((30:5.779812e-02,33:4.823573e-02):8.198873e-02,(31:1.247555e-01,(27:2.442798e-01,(32:7.655302e-03,28:7.306285e-04):9.317987e-02):1.165566e-02):3.630676e-02):2.500930e-02,29:3.463017e-02):6.346673e-01):9.412669e-01,(3:6.684489e-01,(55:1.186215e+00,(4:1.000522e-01,5:1.219964e-03):7.007629e-01):5.390142e-01):1.893784e-01):1.316467e-01):2.576575e-02,(((((58:1.654641e-03,64:1.961002e-02):1.443721e-02,(57:3.237044e-02,56:1.149890e-02):3.563472e-02):4.067373e-01,((65:2.004689e-01,59:3.831952e-02):6.202854e-02,(63:9.593783e-02,66:6.766059e-02):1.324889e-01):2.422072e-01):2.253701e-01,62:5.920660e-01):1.424279e+00,((51:4.861845e-01,50:1.962523e-01):1.438012e-01,52:9.180962e-02):1.369189e+00):1.598352e-01):8.964372e-01,((39:1.202965e-02,2:3.436511e-02):4.421461e-01,40:2.623913e-01):2.014654e-01):3.870067e-01):1.300141e-01):6.450043e-02,1:6.879499e-02);
   tree gen.5100500 = [&U] (((7:6.763100e-01,(((62:4.552590e-01,(((63:9.727647e-02,66:2.995798e-02):1.225891e-01,(65:1.981509e-01,59:7.356450e-02):4.541536e-02):3.178402e-01,((57:5.501070e-02,56:7.126766e-03):3.601703e-02,(64:1.026302e-03,58:5.462546e-03):1.703878e-02):3.567922e-01):4.260701e-01):4.873167e-01,(((((34:8.186233e-01,(50:3.730477e-01,(52:1.664401e-01,51:4.230113e-01):7.769050e-02):1.315985e+00):1.314855e-01,(((((37:5.712163e-01,36:4.631189e-01):1.144711e-01,25:5.988767e-01):2.149442e-01,(38:1.087244e-01,(41:2.108368e-01,(42:2.755163e-01,35:3.840930e-01):1.189292e-01):2.715448e-01):7.220011e-01):1.682243e-01,(((53:8.972777e-01,(46:4.110029e-02,47:3.512978e-01):5.862613e-01):1.989649e-01,(48:1.872579e-01,45:3.524492e-01):4.625123e-01):3.040350e-01,49:7.153188e-01):9.678604e-01):2.264082e-01,(8:6.582845e-01,6:4.667799e-01):9.126211e-01):1.219692e-01):6.441668e-02,((11:8.085172e-01,(24:7.467851e-01,((15:1.153160e-01,14:1.782744e-01):8.054244e-02,20:3.973700e-01):3.797076e-01):5.536312e-01):1.276269e-01,((18:1.094729e+00,((((61:4.659002e-01,60:4.166137e-01):5.629079e-01,16:9.390437e-01):5.612258e-01,((9:1.980265e-01,21:9.812787e-02):9.294318e-02,13:1.014930e-01):4.146771e-01):1.760629e-01,(12:9.216107e-01,26:1.039962e+00):2.263457e-01):7.173449e-02):1.558915e-01,((19:6.260069e-01,17:7.247234e-01):5.054690e-01,(10:1.053838e+00,((54:9.568136e-01,43:8.025372e-01):2.132708e-01,44:5.128042e-01):6.623564e-01):1.202648e-01):4.452156e-01):5.261213e-02):1.718099e-01):1.475625e-01,((29:2.166158e-02,((31:3.734240e-02,(27:1.743589e-01,(32:1.159892e-02,28:2.542487e-03):5.151098e-02):1.781882e-02):5.078148e-02,(30:8.018846e-02,33:3.665724e-02):4.352660e-03):4.329362e-02):7.495678e-01,((68:1.433727e-01,69:5.066379e-01):8.119059e-02,(67:3.391105e-01,70:1.032953e-01):7.986888e-02):7.383099e-01):8.042695e-01):1.887548e-01,((55:8.153984e-01,(4:7.625649e-02,5:1.306203e-02):8.308629e-01):3.010980e-01,3:5.936620e-01):5.615406e-01):3.240508e-01):8.793405e-01,((39:4.163465e-02,2:6.989552e-02):3.575765e-01,40:2.645253e-01):2.334923e-01):2.654550e-01):2.624204e-01,23:9.932000e-02):1.037720e-01,22:2.882647e-02,1:5.683078e-02);
   tree gen.5101000 = [&U] (22:3.473133e-02,(23:7.158121e-02,((((39:3.202917e-02,2:2.959779e-02):3.362898e-01,40:3.273878e-01):2.325272e-01,(((((55:1.060357e+00,(4:6.492249e-03,5:1.464374e-01):7.488547e-01):5.322384e-01,3:6.637029e-01):1.131334e-01,((29:4.136545e-02,((33:9.071755e-02,30:7.705086e-02):9.026046e-02,(((32:2.503475e-03,28:1.548207e-02):1.106675e-01,27:2.562419e-01):5.899592e-04,31:1.046930e-01):4.182687e-02):1.351259e-02):6.920830e-01,((69:2.996063e-01,68:1.586611e-01):3.443744e-02,(70:2.470775e-01,67:9.923803e-02):1.474771e-01):4.764408e-01):1.263170e+00):4.774973e-01,((((11:9.113935e-01,((18:1.567920e+00,(((21:1.355484e-01,9:1.453994e-01):1.383822e-01,13:1.872203e-01):4.694590e-01,((61:7.133086e-01,60:6.427535e-01):5.145591e-01,16:1.142345e+00):8.548512e-01):3.828637e-01):1.104723e-01,(12:7.601939e-01,26:8.566210e-01):2.866746e-01):2.358277e-01):9.132266e-02,(((54:6.404749e-01,(44:8.604750e-01,43:7.980351e-01):1.462687e-01):1.289074e+00,10:1.063372e+00):1.417706e-02,(19:5.818326e-01,17:7.425887e-01):6.116203e-01):5.071916e-01):1.272305e-01,((((51:4.221792e-01,50:3.953723e-01):3.007797e-02,52:8.447495e-02):1.197589e+00,34:1.309271e+00):3.210406e-01,((49:1.225379e+00,(((47:2.264516e-01,46:1.730821e-01):7.392853e-01,53:7.479563e-01):6.274971e-02,(45:2.584854e-01,48:2.805401e-01):5.211948e-01):1.453990e-02):9.238425e-01,(24:9.711307e-01,(20:2.567584e-01,(14:2.071294e-01,15:1.442006e-01):1.780977e-01):2.452286e-01):5.264892e-01):1.429554e-01):5.303684e-02):2.829901e-01,((8:5.799651e-01,6:6.026734e-01):1.057076e+00,((38:2.373224e-01,(41:2.132351e-01,(42:3.050298e-01,35:2.647717e-01):9.341346e-02):2.450577e-01):7.236760e-01,((37:4.563915e-01,36:4.473637e-01):3.457541e-01,25:6.033907e-01):3.925239e-01):3.829545e-01):2.129953e-01):1.222918e-01):3.023685e-01,(62:6.404806e-01,(((63:9.433290e-02,66:7.070183e-02):1.191405e-01,(65:2.873754e-01,59:7.216764e-02):5.505725e-02):3.891584e-01,((56:1.531124e-02,57:1.657177e-02):2.279943e-02,(64:1.514608e-02,58:1.000358e-02):1.953932e-02):5.937878e-01):2.895754e-01):6.780646e-01):1.043211e+00):4.708681e-01,7:7.806777e-01):1.916857e-01):1.334824e-01,1:8.160110e-02);
   tree gen.5101500 = [&U] (22:1.157939e-01,(23:7.370018e-02,(7:4.844663e-01,(((((6:3.971126e-01,8:9.563127e-01):9.962395e-01,(((25:5.763354e-01,(37:5.760869e-01,36:3.634108e-01):1.833589e-01):2.994943e-01,(38:2.260855e-01,(41:1.874568e-01,(42:3.667282e-01,35:2.835542e-01):1.869325e-01):1.247420e-01):7.199445e-01):4.524504e-01,(((((48:2.745338e-01,45:1.737796e-01):6.920917e-01,((47:2.145866e-01,46:9.506817e-02):3.567508e-01,53:8.613176e-01):1.691170e-01):1.968517e-01,49:8.034228e-01):8.968148e-01,34:9.050506e-01):4.130007e-02,((24:6.867056e-01,(20:2.416484e-01,(15:1.906780e-01,14:1.343699e-01):1.150931e-01):4.072674e-01):5.990249e-01,(((((13:7.461609e-02,(21:1.008479e-01,9:1.110476e-01):2.473450e-01):5.090174e-01,(16:8.212014e-01,(60:7.120416e-01,61:5.326036e-01):5.573344e-01):5.735156e-01):3.740584e-01,11:8.053204e-01):1.922333e-01,(18:1.222777e+00,(((19:7.806083e-01,17:4.881380e-01):3.746662e-01,(43:5.539809e-01,(54:1.073058e+00,44:4.241191e-01):1.705013e-01):6.512504e-01):8.290462e-02,10:9.687039e-01):3.923764e-01):1.771702e-01):1.199608e-01,(12:9.015465e-01,26:1.003361e+00):2.219299e-01):2.437833e-01):8.253422e-02):3.241826e-01):9.569283e-02):9.911742e-02,(((68:3.810039e-01,(69:6.183044e-01,(67:2.331738e-01,70:3.193759e-01):3.567798e-01):8.117584e-03):8.755598e-01,(((((32:2.387152e-02,28:5.729692e-03):1.228666e-01,27:1.682901e-01):7.878640e-03,31:1.260710e-01):5.452981e-02,(30:5.260472e-02,33:5.912018e-02):8.204391e-02):2.596848e-02,29:3.951583e-03):6.985173e-01):7.847183e-01,(3:3.628113e-01,(55:1.079629e+00,(4:1.051519e-01,5:2.095048e-02):6.755476e-01):5.145676e-01):1.574500e-01):2.309520e-01):1.220363e-01,(((((58:5.107443e-03,64:6.782461e-03):3.928733e-02,(57:2.460926e-02,56:2.576727e-02):3.264310e-03):1.750086e-01,((65:1.824560e-01,59:4.722146e-02):8.551474e-02,(63:5.376059e-02,66:4.139814e-02):1.588476e-01):4.202446e-01):4.297295e-01,62:7.450167e-01):4.659063e-01,((51:4.424989e-01,50:5.177791e-01):1.465320e-01,52:8.356015e-02):1.305647e+00):2.385072e-01):8.165057e-01,((39:3.860218e-02,2:1.164841e-02):3.408994e-01,40:2.388143e-01):2.911830e-01):3.602942e-01):2.471692e-01):1.047794e-01,1:9.391015e-02);
   tree gen.5102000 = [&U] (((7:6.070952e-01,((((((4:6.295708e-02,5:3.696761e-02):6.066055e-01,55:9.057612e-01):4.072065e-01,(((33:7.295870e-02,30:2.965539e-02):3.636490e-02,(((27:2.443411e-01,(28:4.687024e-03,32:5.784390e-03):5.699017e-02):3.532902e-02,31:6.527634e-02):3.596028e-02,29:9.497331e-02):1.278621e-02):5.287319e-01,((69:3.543620e-01,68:5.286976e-02):1.358419e-01,(70:3.409112e-01,67:4.386183e-01):1.806861e-01):1.080311e+00):1.136958e+00):1.005162e-01,3:7.500392e-01):3.120794e-01,(((((((24:6.917781e-01,(20:2.188234e-01,(14:1.871480e-01,15:1.898006e-01):2.547775e-01):1.685484e-01):5.794977e-01,11:1.192925e+00):2.543765e-01,(((16:6.963904e-01,(60:3.994168e-01,61:2.919952e-01):5.157122e-01):3.543122e-01,((9:2.031628e-01,13:2.337017e-01):4.793569e-02,21:1.425294e-01):7.008659e-01):6.231984e-01,(26:6.561596e-01,12:7.125395e-01):1.460915e-02):2.838935e-01):1.535414e-01,(((17:5.215942e-01,19:6.361192e-01):3.863222e-01,(((43:7.485163e-01,44:5.517259e-01):8.553351e-02,54:7.418334e-01):8.236541e-01,10:1.067411e+00):9.460808e-02):1.640142e-01,18:1.141547e+00):2.032483e-01):2.274230e-01,(34:1.092894e+00,(52:2.098710e-01,(50:3.217183e-01,51:3.179561e-01):6.555261e-02):1.502966e+00):3.043255e-01):1.700440e-01,((49:8.694889e-01,(((46:1.456578e-01,47:3.170268e-01):4.481902e-01,53:7.730375e-01):2.744202e-01,(45:1.915627e-01,48:2.517909e-01):5.156622e-01):1.266310e-01):1.076913e+00,((8:8.717850e-01,6:4.977372e-01):1.051443e+00,(((36:4.702276e-01,37:7.377086e-01):1.364182e-01,25:6.590616e-01):3.094430e-01,(((42:3.541883e-01,35:2.315626e-01):1.199000e-01,41:2.365326e-01):2.774442e-01,38:1.841225e-01):7.241614e-01):5.249497e-01):5.195905e-02):8.905409e-02):1.668177e-01,(62:6.088777e-01,(((59:7.732789e-02,65:1.963234e-01):1.166823e-01,(63:8.663231e-02,66:2.263852e-02):8.195835e-02):3.953948e-01,((57:2.592311e-02,56:4.785518e-02):1.888006e-02,(58:9.298472e-03,64:5.788584e-04):8.491277e-03):3.183892e-01):2.270771e-01):1.069252e+00):2.459122e-02):7.061106e-01,((39:1.777706e-02,2:4.699617e-02):3.856227e-01,40:6.308524e-02):3.127908e-01):4.616140e-01):2.621423e-01,23:4.715043e-02):1.248755e-01,22:7.208230e-02,1:5.771751e-02);
   tree gen.5102500 = [&U] (22:2.282984e-02,(23:7.670961e-02,((((39:7.141142e-02,2:1.493763e-02):3.061577e-01,40:1.968191e-01):3.185830e-01,(((((55:8.587033e-01,(4:4.103592e-02,5:1.270240e-01):6.495782e-01):3.952461e-01,3:5.757151e-01):1.572410e-01,((33:1.349201e-02,(30:6.683614e-02,(29:2.582181e-02,(31:8.744447e-02,((32:2.171586e-03,28:1.667515e-02):9.985805e-02,27:2.357270e-01):7.157559e-03):6.447280e-02):1.105972e-02):2.504171e-02):6.808523e-01,((70:2.112742e-01,67:1.868497e-01):2.881403e-01,(69:2.451619e-01,68:1.333278e-01):1.026519e-01):6.747888e-01):1.095710e+00):2.154935e-01,((8:5.083117e-01,6:3.950144e-01):9.191861e-01,(((((51:2.597427e-01,50:3.722168e-01):9.046739e-02,52:1.285912e-01):1.072605e+00,34:1.086922e+00):1.649605e-01,((11:7.501833e-01,(((((21:1.175786e-01,9:1.294313e-01):1.379628e-01,13:1.624003e-01):2.490913e-01,((61:6.130799e-01,60:4.925070e-01):4.780588e-01,16:9.909027e-01):4.347488e-01):5.011543e-01,(((10:9.495380e-01,(44:6.740353e-01,(54:7.359049e-01,43:7.313282e-01):9.782228e-02):7.866135e-01):1.111900e-01,(19:8.732700e-01,17:6.441429e-01):1.971515e-01):1.727022e-01,18:1.374501e+00):5.775192e-02):1.736608e-01,(12:6.594141e-01,26:7.430578e-01):4.894809e-01):4.750353e-02):2.053023e-01,((49:1.062929e+00,(((47:2.600904e-01,46:2.217169e-01):5.503861e-01,53:8.848777e-01):7.589038e-02,(45:2.753122e-01,48:2.433486e-01):5.826514e-01):4.247248e-01):5.247611e-01,(24:6.097667e-01,(20:2.227196e-01,(14:1.551773e-01,15:3.757386e-02):1.294241e-01):2.673546e-01):4.691889e-01):7.739738e-02):2.916778e-01):5.306095e-02,((38:1.223493e-01,(41:1.882992e-01,(42:2.645917e-01,35:1.995101e-01):9.118868e-02):2.174407e-01):6.277374e-01,(25:5.493634e-01,(36:3.880562e-01,37:6.390342e-01):4.149736e-02):3.505767e-01):3.321858e-01):1.381704e-01):2.459770e-01):3.867440e-01,(62:5.539033e-01,(((63:8.182707e-02,66:2.843233e-02):1.127837e-01,(65:2.772780e-01,59:6.260029e-02):4.208869e-02):3.481873e-01,((56:3.491749e-02,57:4.367115e-02):1.965788e-02,(64:1.216621e-02,58:1.320831e-03):4.194026e-03):4.849459e-01):1.615334e-01):5.149754e-01):5.130122e-01):4.058128e-01,7:7.041946e-01):1.686581e-01):7.913220e-02,1:4.941603e-02);
   tree gen.5103000 = [&U] (22:7.329054e-02,(23:6.025284e-02,(7:4.854000e-01,((((51:2.757980e-01,50:2.821016e-01):1.464888e-01,52:8.798023e-02):1.374711e+00,(((((((25:6.068218e-01,(37:6.065601e-01,36:3.826342e-01):1.259583e-01):1.860297e-01,(38:2.380447e-01,(41:2.291723e-01,(42:3.861270e-01,35:2.985534e-01):8.193212e-02):3.135813e-01):7.580274e-01):5.040726e-01,(((48:3.193156e-01,45:1.829720e-01):4.256889e-01,((47:2.066783e-01,46:1.000970e-01):4.976143e-01,53:9.068787e-01):2.539232e-01):3.876359e-01,49:9.635859e-01):1.085856e+00):1.070251e-01,(6:5.367210e-01,8:1.006899e+00):7.793385e-01):1.720214e-01,(34:1.000508e+00,((((24:7.230302e-01,(20:2.692457e-01,(15:1.147744e-01,14:1.414776e-01):1.600358e-01):2.594342e-01):6.110521e-01,(((13:1.155283e-01,(21:1.741006e-01,9:2.103836e-01):1.703419e-01):5.500352e-01,(16:8.823907e-01,(60:7.497064e-01,61:5.607767e-01):4.313692e-01):6.038529e-01):3.938450e-01,11:8.479194e-01):2.441201e-01):9.580296e-02,(12:9.492356e-01,26:1.099706e+00):1.645020e-01):1.519339e-01,((10:9.731058e-01,((19:6.867361e-01,17:5.139590e-01):3.287854e-01,((43:8.454953e-01,44:4.986959e-01):1.698752e-01,54:7.216852e-01):8.039538e-01):5.435483e-02):2.980570e-01,18:1.287458e+00):7.263874e-02):1.862908e-01):1.019501e-01):2.709574e-01,(3:4.547284e-01,((55:1.136738e+00,(4:3.488268e-02,5:6.627647e-02):7.308445e-01):2.778720e-01,(((67:1.460600e-01,70:2.149498e-01):8.567164e-02,(68:3.570221e-01,69:4.434026e-01):8.865101e-02):6.324319e-01,(((31:3.790707e-02,(27:2.045709e-01,(32:1.262211e-02,28:4.306075e-02):9.862287e-02):2.513693e-02):3.079612e-02,(30:6.719367e-02,33:5.228206e-02):3.987640e-02):4.774065e-02,29:1.314826e-02):8.405653e-01):9.085222e-01):8.828594e-02):3.528342e-01):1.128921e-01,((((58:1.771454e-02,64:2.648644e-02):8.106155e-03,(57:2.890412e-02,56:1.204047e-02):6.454748e-02):4.426601e-01,((65:1.921073e-01,59:8.197107e-02):8.507060e-02,(63:7.482820e-02,66:7.969921e-02):1.322922e-01):2.805054e-01):4.447899e-01,62:8.256540e-01):8.647408e-01):9.215580e-02):9.811462e-01,((39:1.943024e-02,2:3.362244e-02):3.589319e-01,40:2.514469e-01):4.053295e-01):3.951696e-01):1.511525e-01):1.071247e-01,1:2.248495e-02);
   tree gen.5103500 = [&U] (22:7.931845e-02,((7:7.315916e-01,((40:3.303971e-01,(39:2.437845e-02,2:3.567187e-02):2.219369e-01):3.198773e-01,(((((70:2.101063e-01,67:2.262403e-01):3.607556e-01,(69:3.164360e-01,68:1.617774e-01):4.283436e-02):9.253890e-01,((((31:4.499645e-02,27:1.807580e-01):2.559724e-02,(32:1.191560e-02,28:4.711698e-03):1.154730e-01):4.363635e-02,(33:5.955551e-02,30:5.551983e-02):2.791915e-02):6.205839e-03,29:4.221574e-02):5.822484e-01):9.149011e-01,(3:7.511246e-01,((4:4.327996e-02,5:6.869170e-02):1.027195e+00,55:9.726479e-01):6.388507e-02):4.994025e-01):1.779665e-01,((((((41:1.986131e-01,(35:3.115832e-01,42:2.701371e-01):1.080961e-01):2.075666e-01,38:2.830658e-01):7.321751e-01,(25:3.569994e-01,(36:3.614320e-01,37:7.347534e-01):1.656220e-01):4.965069e-01):2.747412e-01,(49:8.236340e-01,((48:2.082772e-01,45:2.319803e-01):3.741512e-01,((46:1.450980e-01,47:2.070997e-01):3.558663e-01,53:9.126062e-01):2.396825e-01):2.436337e-01):9.861375e-01):1.326839e-01,((((51:2.365541e-01,50:1.777834e-01):8.379388e-02,52:1.560878e-01):1.121339e+00,34:9.589631e-01):4.999778e-01,((((66:4.638243e-02,63:6.920516e-02):1.438885e-01,(65:2.716520e-01,59:8.075276e-02):5.459746e-02):4.137129e-01,((64:8.004539e-03,58:1.755182e-04):2.301625e-03,(56:8.839516e-03,57:2.607110e-02):3.222382e-02):4.683180e-01):1.933261e-01,62:7.188559e-01):8.859217e-01):1.703867e-01):2.014156e-02,(((18:1.182629e+00,((44:6.264671e-01,(54:7.636842e-01,43:8.924951e-01):2.182441e-01):8.147759e-01,(10:1.340431e+00,(17:8.200700e-01,19:8.657402e-01):4.128712e-01):1.507991e-01):3.902346e-01):2.846852e-01,(11:7.820242e-01,((((16:1.048523e+00,(61:4.353903e-01,60:5.560177e-01):1.140584e-01):8.469302e-01,((9:2.406791e-01,21:6.715111e-02):7.250460e-02,13:2.511451e-01):4.737320e-01):3.078616e-01,(12:9.385867e-01,26:7.391411e-01):2.125590e-01):3.682307e-01,(24:7.041491e-01,(20:3.046774e-01,(14:1.381346e-01,15:1.068253e-01):1.008824e-01):1.321209e-01):3.384874e-01):2.915734e-01):1.089105e-01):5.469286e-01,(6:3.540988e-01,8:1.062122e+00):1.381652e+00):1.924789e-01):2.966225e-01):9.129696e-01):5.543980e-01):2.368568e-01,23:1.345579e-01):9.907605e-02,1:5.853416e-02);
   tree gen.5104000 = [&U] (22:8.687591e-02,(23:8.470251e-02,((((39:2.399600e-02,2:3.791819e-02):3.591799e-01,40:1.495655e-01):2.167541e-01,(((((55:9.481775e-01,(4:1.663520e-02,5:1.402595e-01):8.533794e-01):4.364295e-01,3:5.306209e-01):5.909678e-01,((33:1.474780e-02,(30:2.215709e-02,(29:3.223498e-02,((27:2.439934e-01,(32:3.765193e-03,28:2.692258e-02):1.081032e-01):4.400553e-03,31:9.655591e-02):3.930777e-02):4.410023e-02):7.458105e-02):5.813884e-01,((70:3.716769e-01,67:2.063189e-01):6.239113e-02,(69:2.707070e-01,68:1.983059e-01):5.905440e-03):8.710906e-01):6.013840e-01):2.902456e-01,(((38:1.350977e-01,(41:2.226293e-01,(42:2.921613e-01,35:3.137224e-01):1.491661e-01):1.396759e-01):6.931457e-01,(25:6.066054e-01,(36:4.152522e-01,37:6.446613e-01):1.121120e-01):3.448973e-01):5.681776e-01,(((51:1.882194e-01,50:4.110006e-01):6.065470e-02,52:1.030065e-01):1.316173e+00,(34:1.200176e+00,(((11:1.308506e+00,(((12:7.669477e-01,26:8.204821e-01):5.766318e-01,(((21:1.032724e-01,9:2.039963e-01):1.523381e-01,13:1.793219e-01):5.501713e-01,((61:5.833175e-01,60:5.438247e-01):5.278710e-01,16:9.180306e-01):5.582175e-01):2.136592e-01):1.068922e-01,((((44:6.750426e-01,(43:1.026725e+00,54:6.237455e-01):8.088281e-02):1.179929e+00,(19:6.785283e-01,17:5.956162e-01):3.551499e-01):1.508234e-01,10:1.006369e+00):1.661551e-01,18:9.529272e-01):4.754308e-01):2.915289e-01):1.335187e-01,((49:1.173683e+00,(((47:2.871911e-01,46:1.061464e-01):4.804569e-01,53:9.147037e-01):2.096767e-01,(45:3.039989e-01,48:2.687048e-01):5.611781e-01):2.764180e-01):1.096783e+00,(24:6.733025e-01,(20:2.459263e-01,(14:1.629888e-01,15:9.056266e-02):1.241695e-01):2.952121e-01):5.073608e-01):4.412945e-02):4.863219e-01,(8:5.612762e-01,6:9.576622e-01):9.319693e-01):1.737638e-01):1.390331e-02):1.443256e-01):1.785088e-01):6.593769e-02,(62:6.116183e-01,(((63:1.184751e-01,66:3.139489e-02):2.106314e-01,(65:2.101888e-01,59:6.912305e-02):4.317153e-02):4.147418e-01,((64:4.935190e-03,58:2.665958e-05):9.096139e-03,(56:1.241807e-02,57:4.816303e-02):1.759175e-02):3.535790e-01):1.783647e-01):8.425969e-01):8.697052e-01):4.480972e-01,7:6.653535e-01):1.497402e-01):1.463719e-01,1:7.903884e-02);
   tree gen.5104500 = [&U] (((7:6.417310e-01,(((((((((12:8.024218e-01,26:1.285866e+00):6.549217e-02,((16:5.489521e-01,(60:7.069982e-01,61:4.650792e-01):5.674776e-01):5.346941e-01,((9:2.026951e-01,21:6.836517e-02):1.244771e-01,13:7.531083e-02):4.111427e-01):3.623736e-01):7.412174e-02,((24:7.394618e-01,(20:2.216103e-01,(14:1.978250e-01,15:8.961188e-02):2.146317e-01):2.508362e-01):4.607010e-01,11:1.285424e+00):1.350601e-01):2.085962e-01,(((10:8.865477e-01,(54:7.104932e-01,(43:5.623758e-01,44:1.209077e+00):1.518525e-01):7.981785e-01):9.600413e-02,(17:5.663650e-01,19:7.565471e-01):4.365361e-01):1.848011e-01,18:1.129193e+00):4.167508e-02):3.831199e-01,(34:1.155245e+00,(52:2.218445e-01,(50:4.724804e-01,51:4.089916e-01):7.099106e-02):1.723752e+00):3.784916e-01):4.623898e-02,((8:7.002337e-01,6:5.578329e-01):1.101967e+00,((49:9.190946e-01,(((46:2.134951e-01,47:2.400556e-01):3.211480e-01,53:7.417212e-01):1.802741e-01,(45:3.149512e-01,48:2.127790e-01):2.648890e-01):5.816285e-01):1.086092e+00,(((36:4.970548e-01,37:5.269461e-01):1.551968e-01,25:6.761870e-01):4.060220e-01,(((42:2.650563e-01,35:2.536755e-01):1.078735e-01,41:2.513601e-01):2.804207e-01,38:9.341104e-02):7.654759e-01):1.489051e-01):2.552531e-01):1.607240e-01):1.698414e-01,(((((29:4.836844e-02,((27:2.582812e-01,31:5.145418e-02):1.885917e-02,(28:1.681875e-03,32:3.224934e-03):7.484094e-02):6.251799e-02):5.891209e-02,33:8.582765e-02):3.228546e-02,30:9.293238e-02):6.758306e-01,((70:2.970778e-01,67:2.396766e-01):1.820498e-01,(69:2.623053e-01,68:1.464420e-01):5.446497e-02):6.363790e-01):5.942646e-01,(((4:7.356741e-02,5:3.077885e-02):4.990380e-01,55:9.574363e-01):4.682459e-01,3:8.136335e-01):6.478393e-03):2.808136e-01):2.460378e-01,(62:6.235868e-01,(((59:1.129132e-01,65:2.136586e-01):6.660241e-02,(63:4.559544e-02,66:3.200834e-02):6.576326e-02):5.424148e-01,((57:2.226731e-02,56:2.276845e-02):1.496423e-02,(58:3.101595e-03,64:7.110163e-04):2.916609e-02):3.052626e-01):4.537940e-01):6.736498e-01):5.907873e-01,((39:2.293745e-03,2:5.855548e-02):3.697088e-01,40:1.428475e-01):4.574249e-01):2.375561e-01):2.346530e-01,23:4.599773e-02):1.976636e-01,22:7.444089e-02,1:6.101038e-02);
   tree gen.5105000 = [&U] (((7:5.155017e-01,((((((((((12:1.088287e+00,26:1.388362e+00):7.395768e-02,((16:5.927089e-01,(60:3.961548e-01,61:5.021505e-01):6.127111e-01):5.773144e-01,((9:2.188518e-01,21:1.325407e-01):6.571080e-02,13:2.557243e-01):4.439148e-01):3.912583e-01):1.523715e-01,((24:7.984041e-01,(20:2.392748e-01,(14:1.893416e-01,15:1.562985e-01):1.079025e-01):3.393866e-01):4.974233e-01,11:1.387885e+00):1.458257e-01):1.144576e-01,(((10:9.572142e-01,(54:7.671265e-01,(43:6.072026e-01,44:1.305452e+00):1.639567e-01):8.618011e-01):1.036566e-01,(17:6.115098e-01,19:7.311702e-01):4.034723e-01):4.039941e-01,18:1.219201e+00):4.499698e-02):4.136582e-01,(34:1.247330e+00,(52:3.032596e-01,(50:4.920150e-01,51:3.232203e-01):6.425455e-02):1.964997e+00):4.086611e-01):4.992468e-02,(8:7.560491e-01,6:3.736416e-01):1.038255e+00):1.212284e-01,((49:9.923553e-01,(((46:2.191367e-01,47:2.613218e-01):2.324313e-01,53:8.008436e-01):2.757847e-01,(45:2.364381e-01,48:2.297396e-01):8.741330e-01):4.733028e-01):8.462369e-01,(((36:5.366749e-01,37:5.689488e-01):2.067905e-01,25:7.300857e-01):4.383858e-01,(((42:2.861838e-01,35:2.738959e-01):1.506799e-01,41:2.713959e-01):2.978632e-01,38:1.008568e-01):8.264918e-01):2.964445e-01):2.102304e-01):1.646974e-01,(((30:9.690162e-02,((29:7.842525e-02,((27:2.788687e-01,(28:4.421659e-03,32:3.481992e-03):8.080649e-02):4.170593e-02,31:5.187644e-02):3.898284e-02):2.670708e-02,33:3.217740e-02):3.352893e-02):7.173708e-01,((70:1.742305e-01,67:2.587811e-01):2.017422e-01,(68:1.585007e-01,69:3.203541e-01):5.433247e-02):6.887433e-01):7.280379e-01,(3:8.784880e-01,((4:7.943145e-02,5:3.323222e-02):5.388162e-01,55:1.033753e+00):2.854408e-01):8.955588e-02):3.947210e-01):4.054818e-01,(62:6.732928e-01,(((59:1.219135e-01,65:2.306892e-01):2.246988e-02,(63:4.922984e-02,66:3.455971e-02):1.521441e-01):5.587761e-01,((57:2.845763e-02,56:2.106099e-02):7.559412e-03,(58:5.813404e-03,64:5.109043e-04):9.802212e-03):3.295950e-01):4.899657e-01):7.273462e-01):6.378788e-01,((39:1.126285e-02,2:6.322292e-02):3.991782e-01,40:1.542339e-01):4.938861e-01):2.564917e-01):1.827125e-01,23:1.170507e-01):1.186620e-01,22:9.075357e-02,1:8.206287e-02);
   tree gen.5105500 = [&U] (((7:6.420325e-01,(((((((8:8.444562e-01,6:3.542358e-01):9.843311e-01,((49:9.408155e-01,(((46:1.251479e-01,47:2.477495e-01):3.253372e-01,53:7.592503e-01):2.614613e-01,(45:2.241583e-01,48:2.178076e-01):4.116946e-01):6.107395e-01):8.919861e-01,(((36:5.088017e-01,37:5.393994e-01):1.960504e-01,25:6.921673e-01):1.236632e-01,(((42:2.713203e-01,35:2.236093e-01):1.915269e-01,41:1.460051e-01):2.823931e-01,38:9.561862e-02):7.835664e-01):2.810481e-01):1.993117e-01):9.956396e-02,((11:1.281310e+00,((24:7.569375e-01,(20:3.593010e-01,(14:1.905519e-01,15:1.800049e-01):1.020283e-01):2.804028e-01):4.715887e-01,((12:1.031764e+00,26:1.169019e+00):3.480962e-02,((16:5.619255e-01,(60:4.300037e-01,61:4.760704e-01):6.901774e-01):6.685844e-01,(9:2.140177e-01,(13:2.344810e-01,21:1.256570e-01):6.657675e-02):4.146855e-01):3.709375e-01):2.381650e-01):5.568176e-02):1.814364e-01,(((10:9.074995e-01,(44:6.189840e-01,(43:6.414587e-01,54:7.272843e-01):4.657010e-02):8.170418e-01):1.343045e-01,(17:7.568671e-01,19:6.931955e-01):5.196657e-01):3.889899e-01,18:1.155880e+00):2.129530e-01):2.659680e-01):4.919347e-02,(34:1.182547e+00,(52:2.875093e-01,(50:4.664613e-01,51:3.064333e-01):6.091737e-02):1.813205e+00):4.265848e-01):8.605134e-02,(((29:7.435209e-02,(((27:2.990459e-01,31:1.140692e-01):3.164275e-02,(28:1.024904e-03,32:3.301149e-03):8.028269e-02):3.695819e-02,(30:8.847680e-02,33:3.115837e-02):5.313896e-02):4.066570e-03):6.774082e-01,(68:1.313982e-01,((70:1.612331e-01,67:2.453409e-01):1.898901e-01,69:3.663129e-01):3.295966e-02):6.529721e-01):6.902259e-01,(3:6.165344e-01,((4:1.091070e-01,5:3.150625e-02):5.108318e-01,55:9.800634e-01):3.144500e-01):4.497260e-01):2.689470e-01):4.884737e-01,(62:6.251887e-01,(((59:1.155817e-01,65:2.081351e-01):3.350317e-02,(63:4.667300e-02,66:2.771398e-02):1.744520e-01):5.297550e-01,((57:2.697963e-02,56:1.996714e-02):1.880152e-02,(58:5.511474e-03,64:2.089468e-03):2.653242e-02):3.124769e-01):4.645185e-01):7.429730e-01):6.874212e-01,((39:1.067789e-02,2:5.993932e-02):4.129512e-01,40:3.113970e-01):5.653899e-01):3.302411e-01):1.253017e-01,23:1.109715e-01):1.124991e-01,22:8.604011e-02,1:7.780078e-02);
   tree gen.5106000 = [&U] (22:4.939705e-02,(23:4.811487e-02,(7:6.260360e-01,(((((51:2.971173e-01,50:1.820736e-01):1.708558e-01,52:9.175968e-02):1.462952e+00,((((58:2.925124e-03,64:1.356059e-03):3.994224e-02,(57:2.562591e-02,56:1.120892e-02):2.296574e-02):5.977710e-01,((65:2.508603e-01,59:5.443065e-02):1.110821e-01,(63:1.121003e-01,66:1.866987e-02):1.011879e-01):2.470064e-01):9.111580e-02,62:8.247692e-01):9.430185e-01):3.353596e-01,(((((24:8.029027e-01,(20:2.989890e-01,(15:9.413737e-02,14:1.542477e-01):1.979307e-01):2.944618e-01):6.928369e-01,11:8.165069e-01):1.194368e-01,((12:1.073619e+00,26:1.110934e+00):1.738738e-01,(((((19:1.077864e+00,17:6.033652e-01):4.230715e-01,10:1.080604e+00):4.487131e-02,((43:4.569852e-01,54:7.701007e-01):1.552428e-01,44:7.933618e-01):1.049489e+00):3.524213e-01,18:9.425489e-01):1.884943e-01,((13:2.345749e-01,(21:7.266141e-02,9:2.180643e-01):1.019331e-01):6.243277e-01,(16:1.045412e+00,(60:5.597508e-01,61:3.519920e-01):4.999163e-01):6.688927e-01):2.652095e-01):2.017234e-01):2.396783e-01):3.662367e-01,(34:1.090700e+00,((((48:3.284198e-01,45:3.058898e-01):5.228546e-01,((47:2.295099e-01,46:1.762333e-01):5.777986e-01,53:1.007061e+00):1.821769e-01):6.672163e-01,49:1.043815e+00):8.958951e-01,((6:4.498815e-01,8:9.400210e-01):8.796497e-01,((25:4.932185e-01,(37:6.758642e-01,36:5.270431e-01):9.361776e-02):3.287333e-01,(38:7.670083e-02,(41:3.201772e-01,(42:4.462845e-01,35:2.267961e-01):1.110583e-01):3.423170e-01):8.271829e-01):4.294580e-01):2.748337e-01):8.355600e-02):4.656599e-02):3.734627e-01,((3:7.089404e-01,(55:1.045437e+00,(4:3.873614e-02,5:7.047328e-02):4.476732e-01):5.793668e-01):4.246033e-01,(((67:3.830157e-01,70:2.789479e-01):3.536817e-02,(69:7.223654e-01,68:1.501999e-01):4.137915e-01):1.178637e+00,((((32:2.448410e-02,28:1.104736e-02):7.696477e-02,(31:1.347346e-01,27:2.236444e-01):6.762213e-02):4.707592e-02,29:1.753024e-02):5.897141e-03,(30:4.051737e-02,33:7.378723e-02):2.061833e-02):7.815699e-01):6.798782e-01):2.322260e-01):4.315530e-02):1.121351e+00,((39:2.576778e-02,2:1.853929e-02):2.433365e-01,40:2.231683e-01):4.006487e-01):2.901569e-01):2.534641e-01):1.603490e-01,1:4.425928e-02);
   tree gen.5106500 = [&U] (22:1.679224e-02,(23:9.437930e-02,(7:5.717538e-01,(((((51:2.713550e-01,50:1.662864e-01):1.560413e-01,52:2.007273e-01):1.336103e+00,((((58:2.671493e-03,64:2.784742e-03):3.647894e-02,(57:4.191712e-02,56:1.825068e-02):1.411048e-02):5.459397e-01,((65:2.291087e-01,59:7.958878e-02):2.696880e-02,(63:1.023803e-01,66:3.844216e-02):6.744617e-02):2.255890e-01):8.321536e-02,62:7.532554e-01):8.612515e-01):1.740150e-01,(((3:8.959327e-01,(55:9.547897e-01,(4:3.537742e-02,5:6.436271e-02):4.088565e-01):5.291313e-01):4.665340e-01,((((67:2.439117e-01,70:2.547609e-01):2.203881e-01,68:1.371764e-01):1.433566e-01,69:3.128350e-01):9.347563e-01,((30:4.890267e-02,33:6.738931e-02):1.883057e-02,((31:1.230521e-01,(27:2.042527e-01,(32:2.214131e-02,28:1.276263e-02):7.271290e-02):2.137119e-02):7.916584e-02,29:8.769802e-02):2.405064e-02):6.994225e-01):1.112473e+00):2.220963e-01,((34:9.804195e-01,(((24:7.332848e-01,(20:2.730644e-01,(15:9.632098e-02,14:1.408733e-01):1.807686e-01):2.689297e-01):6.327626e-01,11:7.457095e-01):4.451153e-01,(((12:9.805284e-01,26:1.014607e+00):1.587976e-01,((13:3.974683e-01,(21:6.636110e-02,9:2.063391e-01):4.295583e-02):4.425229e-01,(16:8.185608e-01,(60:5.112161e-01,61:3.214716e-01):4.815120e-01):6.108945e-01):3.050790e-01):1.328259e-01,((((19:9.917289e-01,17:5.510488e-01):3.750863e-01,10:9.799651e-01):3.524686e-03,((43:4.173611e-01,54:9.267516e-01):1.639769e-01,44:7.245712e-01):9.584899e-01):3.873918e-01,18:8.026962e-01):1.956391e-01):1.644020e-01):3.344812e-01):6.434040e-02,((6:4.108734e-01,8:8.585139e-01):9.957728e-01,(((25:3.587378e-01,(37:6.172615e-01,36:4.813445e-01):2.363066e-01):4.131574e-01,(38:7.005028e-02,(41:2.924154e-01,(42:3.966039e-01,35:3.140411e-01):4.873400e-02):3.126355e-01):7.554597e-01):3.716919e-01,(((48:2.999433e-01,45:2.793668e-01):4.775191e-01,((47:2.425702e-01,46:1.609525e-01):2.534702e-01,53:9.197408e-01):1.663808e-01):1.967696e-01,49:9.825072e-01):8.182141e-01):2.510035e-01):7.631105e-02):3.410806e-01):4.792600e-02):1.112871e+00,((39:2.353352e-02,2:9.026960e-02):4.487395e-01,40:2.038179e-01):3.659094e-01):2.649981e-01):2.314868e-01):7.369668e-02,1:7.418981e-02);
   tree gen.5107000 = [&U] (22:9.030623e-02,(23:9.721710e-02,(7:4.350160e-01,(((39:3.421812e-02,2:4.388677e-02):3.448557e-01,40:2.549139e-01):4.191557e-01,(((((((((48:2.634744e-01,45:1.978507e-01):5.431622e-01,(53:1.188414e+00,(47:3.044401e-01,46:1.140070e-01):2.952639e-01):3.495105e-01):2.567471e-01,49:1.004172e+00):8.067118e-01,(34:5.428409e-01,((50:2.318282e-01,51:3.165944e-01):9.450464e-02,52:9.802649e-02):1.783870e+00):2.633858e-01):3.797329e-02,((18:7.335742e-01,(((54:6.334047e-01,43:6.179798e-01):3.370203e-01,44:6.270337e-01):8.259697e-01,((19:7.363704e-01,17:6.008205e-01):1.627919e-01,10:7.808248e-01):1.779513e-01):4.158550e-01):2.258612e-01,(((24:6.440611e-01,((14:1.838426e-01,15:1.392798e-01):9.214625e-02,20:2.704895e-01):2.035033e-01):5.243860e-01,((12:8.430869e-01,26:7.666532e-01):1.671399e-01,((16:8.453316e-01,(60:4.805244e-01,61:4.366582e-01):4.845880e-01):3.785101e-01,(13:2.381175e-01,(21:1.354634e-01,9:1.623727e-01):6.840656e-02):6.797704e-01):4.109235e-01):1.103982e-01):1.149607e-01,11:1.098097e+00):3.490591e-02):3.045573e-01):1.965260e-01,(((37:6.443659e-01,36:4.075230e-01):9.342914e-02,25:5.324179e-01):3.815818e-01,(((35:1.946233e-01,42:2.458726e-01):9.701238e-02,41:2.679558e-01):1.368857e-01,38:1.628042e-01):6.378064e-01):4.217238e-01):1.811992e-01,(6:3.699221e-01,8:7.324726e-01):7.651553e-01):1.656609e-01,((3:6.697379e-01,(55:8.565995e-01,(5:7.745987e-02,4:3.229786e-02):7.179696e-01):3.930216e-01):2.218003e-01,((((((31:1.119027e-01,27:2.404776e-01):9.713201e-03,(32:8.741911e-03,28:2.013910e-03):8.393518e-02):7.488606e-02,29:6.885201e-02):5.518718e-02,30:3.369466e-02):4.748223e-02,33:8.584596e-02):6.613838e-01,((70:2.771688e-01,67:1.488491e-01):4.029248e-01,(69:5.962715e-01,68:3.304632e-01):1.418180e-03):8.768356e-01):1.145346e+00):2.483168e-01):1.180726e-01,((((64:1.313858e-02,58:1.933646e-03):8.787914e-03,(57:4.133195e-02,56:3.169878e-02):5.416575e-02):2.733670e-01,((59:5.349830e-02,65:1.791010e-01):8.053594e-02,(66:5.281912e-02,63:7.651346e-02):8.631682e-02):4.690913e-01):2.004871e-01,62:6.150269e-01):8.301256e-01):8.160301e-01):4.291663e-01):2.319278e-01):1.253528e-01,1:1.096858e-01);
   tree gen.5107500 = [&U] (22:4.336121e-02,(23:7.672937e-02,(7:5.747142e-01,(((39:6.791786e-02,2:2.511979e-02):3.157693e-01,40:2.630164e-01):1.270883e-01,(((((((48:2.718490e-01,45:2.041394e-01):5.340052e-01,(53:1.226188e+00,(47:3.141168e-01,46:9.640400e-02):3.145410e-01):1.458847e-01):2.649079e-01,49:1.036090e+00):8.134540e-01,((((37:6.648472e-01,36:4.204762e-01):3.459243e-01,25:5.493410e-01):3.937105e-01,(((35:3.073014e-01,42:3.384960e-01):1.000959e-01,41:2.764728e-01):1.412367e-01,38:1.679790e-01):9.500854e-01):4.183407e-01,(6:3.331994e-01,8:7.557544e-01):7.894759e-01):2.973457e-02):2.186638e-01,(((18:7.568911e-01,((19:7.410105e-01,17:6.199178e-01):3.400588e-01,(10:1.114877e+00,((43:6.376224e-01,54:1.193080e+00):8.655199e-02,44:6.273648e-01):5.898623e-01):3.269770e-01):4.290730e-01):1.186808e-01,(((24:6.645328e-01,((14:1.739893e-01,15:1.797506e-01):9.507515e-02,20:1.611018e-01):2.099717e-01):5.410537e-01,((12:1.056439e+00,26:7.910215e-01):1.032110e-01,((16:8.722007e-01,(60:4.957980e-01,61:4.505375e-01):4.999908e-01):6.524791e-01,(13:2.456861e-01,(21:1.397691e-01,9:1.675338e-01):7.058088e-02):7.013771e-01):4.239848e-01):2.272901e-01):8.310723e-02,11:1.133000e+00):2.592386e-01):2.182244e-01,(34:5.600952e-01,((50:3.341429e-01,51:3.266574e-01):9.750850e-02,52:1.011423e-01):1.379781e+00):2.918356e-01):3.792076e-02):1.623597e-01,((3:3.808588e-01,(55:8.838267e-01,(5:7.992195e-02,4:3.332445e-02):7.407905e-01):4.055139e-01):2.288503e-01,((((30:3.476565e-02,33:9.158454e-02):4.340566e-02,(((32:9.019775e-03,28:1.900438e-03):9.871684e-02,31:6.360506e-02):4.349485e-03,27:2.369754e-01):6.563168e-02):9.569872e-02,29:3.131054e-02):6.824060e-01,(((70:4.702769e-01,67:1.768995e-01):1.360622e-01,69:4.053525e-01):1.464340e-03,68:3.409670e-01):9.047060e-01):1.181751e+00):2.562097e-01):9.307626e-02,((((64:3.711149e-03,58:8.035288e-03):1.114622e-02,(57:4.264569e-02,56:3.666046e-02):8.503275e-02):2.820560e-01,((59:5.519875e-02,65:1.847937e-01):8.309580e-02,(66:1.538884e-02,63:7.352493e-02):7.937317e-02):4.352189e-01):2.068596e-01,62:6.345757e-01):8.565114e-01):8.671019e-01):4.056841e-01):1.412483e-01):1.717656e-01,1:8.183865e-02);
   tree gen.5108000 = [&U] (((7:7.319967e-01,((((((((11:1.030909e+00,(24:6.512369e-01,(20:2.592646e-01,(14:1.830476e-01,15:1.600723e-01):8.598314e-02):1.718911e-01):5.893835e-01):1.250941e-01,((26:1.018066e+00,12:9.928374e-01):3.025980e-01,((16:8.492377e-01,(60:4.736255e-01,61:3.371507e-01):8.177583e-01):2.419558e-01,((9:2.623987e-01,21:1.458509e-01):5.807190e-02,13:2.145461e-01):3.342636e-01):4.504255e-01):3.371665e-02):1.072610e-01,(18:1.082017e+00,((10:9.497423e-01,(54:7.288849e-01,(43:8.580589e-01,44:5.909739e-01):1.162820e-01):8.321617e-01):1.394669e-01,(17:5.351807e-01,19:6.670422e-01):2.294135e-01):4.304056e-01):2.732074e-01):3.081170e-01,(34:1.137931e+00,(52:1.694054e-01,(51:2.432211e-01,50:3.121831e-01):3.070322e-02):1.771074e+00):4.594678e-02):5.526264e-02,(((8:7.988198e-01,6:6.772670e-01):4.766424e-01,(((36:4.843296e-01,37:5.190486e-01):2.536640e-01,25:5.759864e-01):3.008312e-01,(((42:3.671467e-01,35:2.151729e-01):5.856032e-02,41:2.144475e-01):2.712214e-01,38:1.491996e-01):7.443066e-01):5.421150e-01):1.143692e-01,(((45:2.305391e-01,48:2.095901e-01):2.561782e-01,((46:4.558060e-02,47:3.339909e-01):4.305774e-01,53:1.001520e+00):4.386346e-01):9.878956e-02,49:1.421562e+00):9.655172e-01):1.932091e-01):4.125043e-02,((((33:1.227454e-02,30:7.149623e-02):9.072425e-03,(29:4.885924e-02,(((28:5.004904e-03,32:6.787979e-03):6.641519e-02,27:1.868222e-01):1.732728e-02,31:8.353676e-02):2.405125e-02):5.334953e-02):6.069355e-01,(68:2.011470e-01,((70:2.349241e-01,67:2.645617e-01):1.808401e-01,69:4.900859e-01):1.435372e-02):7.425091e-01):5.738983e-01,(3:7.116127e-01,((4:3.670952e-02,5:8.323256e-02):9.527945e-01,55:9.729507e-01):5.088337e-01):3.776407e-01):2.636614e-01):5.620630e-01,(62:6.242988e-01,(((59:7.932025e-02,65:2.002825e-01):1.365732e-02,(63:8.503154e-02,66:3.636793e-02):1.113057e-01):4.950207e-01,((57:3.233512e-02,56:1.383222e-02):1.564080e-02,(58:2.423990e-02,64:2.011223e-03):1.461022e-02):3.626762e-01):1.730237e-01):8.455961e-01):6.760678e-01,((39:1.139062e-02,2:5.706189e-02):2.201453e-01,40:3.804096e-01):2.929291e-01):4.266587e-01):1.851561e-01,23:1.121724e-01):6.458311e-02,22:4.724130e-02,1:5.855602e-02);
   tree gen.5108500 = [&U] (22:4.521222e-02,(23:1.385959e-01,((((39:3.140895e-02,2:3.909057e-02):3.303996e-01,40:1.477861e-01):3.155342e-01,(((((55:1.114871e+00,(4:1.357154e-02,5:6.064143e-02):1.080609e+00):6.008389e-01,3:8.387990e-01):4.660332e-01,((33:7.388172e-02,(30:8.081447e-02,(29:5.859708e-02,((31:7.890945e-02,27:2.181893e-01):2.072501e-02,(32:1.174950e-03,28:6.038734e-03):6.050406e-02):4.137750e-02):1.630284e-02):3.180879e-02):1.198403e+00,((68:8.224998e-02,69:1.901655e-01):1.249593e-01,(70:1.530536e-01,67:2.617902e-01):2.336330e-01):1.001852e+00):7.611260e-01):1.365185e-01,(((((18:1.155450e+00,(((19:8.564591e-01,17:4.834220e-01):5.573832e-01,(10:9.099009e-01,(54:3.739235e-01,(43:7.650515e-01,44:7.630408e-01):2.376259e-01):8.445703e-01):2.982800e-01):1.277535e-01,(12:1.154692e+00,26:1.140356e+00):1.866013e-01):1.411698e-01):1.300032e-02,(((21:8.906845e-02,9:2.002240e-01):1.570048e-01,13:9.181554e-02):5.257536e-01,((61:4.675803e-01,60:3.947605e-01):4.798079e-01,16:8.476663e-01):4.479759e-01):3.355086e-01):1.515880e-01,11:1.168021e+00):6.778501e-02,(((24:9.049304e-01,(14:2.026176e-01,15:4.758310e-02):1.865923e-01):9.256183e-02,20:3.083620e-01):7.258302e-01,(34:1.156561e+00,((51:3.696140e-01,(52:2.409898e-01,50:4.366653e-01):3.099945e-02):1.319125e+00,(((45:2.013061e-01,48:1.845770e-01):5.366821e-01,((47:3.995117e-01,46:1.253467e-01):4.923584e-01,53:7.019747e-01):1.146142e-01):1.553635e-01,49:1.256597e+00):1.109654e+00):5.232872e-03):1.685921e-01):4.828158e-02):2.224238e-01,(((38:7.760918e-02,(41:1.784062e-01,(42:3.191717e-01,35:1.852613e-01):3.278530e-02):2.683762e-01):8.431095e-01,(25:4.344936e-01,(36:4.625947e-01,37:6.999793e-01):2.156491e-01):3.424917e-01):4.821325e-01,(8:8.974687e-01,6:4.438736e-01):1.238908e+00):1.209380e-02):3.165969e-01):3.802351e-01,(62:4.993183e-01,(((63:6.987336e-02,66:2.301952e-02):9.335798e-02,(65:1.843369e-01,59:5.515623e-02):9.645456e-02):5.381750e-01,((58:2.598335e-03,64:6.262017e-04):2.057119e-02,(57:1.881780e-02,56:1.796943e-02):1.667425e-02):2.150376e-01):2.753369e-01):9.660621e-01):6.834038e-01):3.840494e-01,7:7.223982e-01):2.089748e-01):5.995950e-02,1:1.090937e-01);
   tree gen.5109000 = [&U] (22:5.903397e-02,((7:6.675581e-01,((40:2.594732e-01,(39:1.103487e-02,2:3.613681e-02):2.420526e-01):2.256396e-01,((((((66:2.183164e-02,63:8.041400e-02):1.124368e-01,(65:2.205813e-01,59:9.454274e-02):6.617918e-02):5.356426e-01,((56:2.308887e-02,57:1.171518e-02):5.961146e-03,(64:3.676194e-03,58:8.578553e-03):2.332641e-02):3.762447e-01):2.109772e-01,62:5.375681e-01):1.060201e+00,(34:1.167938e+00,((51:1.962710e-01,50:2.073610e-01):5.243644e-02,52:1.559341e-01):1.191142e+00):9.428174e-02):3.514316e-01,(((6:4.806138e-01,8:8.174362e-01):8.417649e-01,((((41:2.958521e-01,(42:4.170148e-01,35:2.584510e-01):5.562161e-02):3.107059e-01,38:9.203031e-02):6.730613e-01,(25:7.164172e-01,(37:6.335986e-01,36:5.226803e-01):9.717276e-03):5.236819e-01):4.587214e-01,(49:8.238558e-01,((48:2.691375e-01,45:2.245935e-01):3.132380e-01,((46:6.479896e-02,47:3.986018e-01):4.050297e-01,53:7.466274e-01):2.501065e-01):2.849303e-01):6.934593e-01):1.334940e-01):3.370303e-02,(((11:9.572101e-01,(24:5.506103e-01,(20:2.816037e-01,(14:2.081560e-01,15:1.196201e-01):1.053885e-01):4.689818e-01):7.100051e-01):4.682507e-02,((18:8.403248e-01,((((54:8.263137e-01,44:8.475706e-01):4.866657e-03,43:7.950100e-01):6.179485e-01,10:1.340695e+00):5.262039e-02,(17:7.822687e-01,19:5.029318e-01):3.066745e-01):3.492292e-01):1.954574e-01,((12:8.149336e-01,26:1.329409e+00):2.084671e-01,((16:8.132626e-01,(61:4.137837e-01,60:4.001369e-01):3.820000e-01):2.070568e-01,((9:1.324235e-01,21:5.445804e-02):1.546160e-01,13:1.153331e-01):7.071410e-01):3.856081e-01):7.794251e-02):1.654935e-01):6.165553e-01,((3:5.874000e-01,((4:6.440326e-02,5:1.791337e-02):8.389432e-01,55:1.132754e+00):1.228912e-01):2.965054e-01,((69:1.995411e-01,((70:3.290780e-01,67:2.659414e-01):3.210166e-01,68:3.025201e-01):4.899493e-02):7.553258e-01,((((27:1.879994e-01,(32:8.566125e-03,28:8.734473e-03):4.148970e-02):1.159116e-01,31:1.070891e-01):4.465198e-02,(33:5.536693e-02,30:2.986125e-02):2.931483e-02):5.775251e-02,29:5.098818e-02):1.305937e+00):7.133147e-01):3.445338e-01):2.439830e-02):4.964904e-02):9.634288e-01):3.871755e-01):1.754322e-01,23:3.585668e-02):1.481337e-01,1:1.035598e-01);
   tree gen.5109500 = [&U] (22:9.293000e-02,(23:1.632661e-01,((((39:8.209626e-03,2:2.464392e-02):3.155290e-01,40:1.336652e-01):3.793612e-01,(((((55:1.064693e+00,(4:9.444812e-02,5:5.927308e-02):2.568691e-01):9.352654e-01,3:4.915323e-01):4.450581e-01,((33:6.639592e-03,(30:7.717718e-02,(29:3.856528e-02,((32:2.765185e-03,28:2.168105e-02):1.229709e-01,(31:7.271200e-02,27:2.139955e-01):9.313487e-03):4.056575e-02):1.556909e-02):3.037714e-02):8.571262e-01,((70:3.072262e-01,67:2.500076e-01):1.965334e-01,(69:2.002162e-01,68:2.138793e-01):5.587222e-03):7.335682e-01):7.723317e-01):4.694087e-01,(((38:8.840050e-02,(41:1.469767e-01,(42:3.620212e-01,35:1.769231e-01):1.152225e-01):4.001929e-01):8.051630e-01,(25:4.368341e-01,(36:6.119879e-01,37:4.574442e-01):2.059432e-01):4.352528e-01):4.503010e-01,((8:8.687773e-01,6:3.765230e-01):7.836781e-01,(((((18:7.704662e-01,(((21:8.505967e-02,9:1.912123e-01):9.926896e-02,13:1.127495e-01):6.818031e-01,((61:4.405658e-01,60:4.577922e-01):6.584525e-01,16:8.095147e-01):3.597364e-01):2.960158e-01):1.561834e-01,((19:8.805914e-01,17:6.984570e-01):3.356151e-01,(10:8.689483e-01,((43:7.201225e-01,54:1.144265e+00):2.203985e-01,44:7.286980e-01):7.446879e-01):1.045456e-01):1.659849e-01):1.789005e-01,(12:1.032690e+00,26:1.092184e+00):2.033180e-01):4.457525e-02,11:1.046979e+00):2.625762e-01,((24:7.159786e-01,((14:2.138404e-01,15:9.070133e-02):1.624260e-01,20:2.972524e-01):9.359469e-02):7.006299e-01,((34:9.967732e-01,(((45:1.922457e-01,48:4.403032e-01):4.331713e-01,((47:3.815306e-01,46:1.197052e-01):5.103347e-01,53:6.703803e-01):1.567891e-01):1.350327e-01,49:1.200040e+00):1.065846e+00):1.476643e-01,((50:2.188908e-01,51:2.588931e-01):8.796278e-02,52:2.395941e-01):1.345001e+00):1.169055e-01):1.427725e-01):3.848779e-01):1.073471e-02):1.711401e-01):4.842922e-01,(62:4.768451e-01,(((63:4.604579e-02,66:2.198346e-02):8.915614e-02,(65:1.760403e-01,59:8.887221e-02):7.038139e-02):5.139530e-01,((58:8.364640e-03,64:7.641359e-03):1.906483e-02,(57:1.229339e-02,56:9.879216e-03):2.693682e-02):2.237014e-01):3.412237e-01):8.883656e-01):8.880514e-01):3.667642e-01,7:3.532213e-01):2.625839e-01):7.563412e-02,1:4.803930e-02);
   tree gen.5110000 = [&U] (22:7.290131e-02,(23:6.317379e-02,(7:6.403779e-01,(((39:8.631947e-02,2:2.368643e-02):5.243442e-01,40:3.136876e-01):5.481816e-01,(((((((36:4.782672e-01,37:5.778508e-01):8.064776e-02,25:5.368638e-01):4.437676e-01,(((42:3.422765e-01,35:2.747351e-01):1.289134e-01,41:2.338681e-01):2.054773e-01,38:1.724437e-01):8.491654e-01):3.919482e-01,((((48:2.675420e-01,45:3.122131e-01):4.767771e-01,(53:7.546013e-01,(47:2.258624e-01,46:1.777885e-01):2.759110e-01):3.261206e-01):3.714344e-01,49:1.515245e+00):1.137974e+00,(6:4.832353e-01,8:6.056526e-01):8.248028e-01):2.176818e-03):1.737113e-01,((3:7.193229e-01,(55:8.754709e-01,(5:1.190936e-01,4:3.779891e-02):9.721201e-01):4.063395e-01):1.273662e-01,(((((32:1.441229e-03,28:7.994062e-03):7.688542e-02,(27:2.395012e-01,31:7.797521e-02):7.908440e-03):4.592897e-02,(30:3.099272e-02,33:3.031620e-02):2.730685e-02):3.302477e-03,29:9.879007e-02):7.454744e-01,((68:2.394540e-01,69:3.305127e-01):3.962359e-02,(70:3.287706e-01,67:1.485691e-01):1.768933e-01):6.384834e-01):8.076445e-01):4.626643e-01):9.688793e-02,(((18:7.194138e-01,((44:5.039935e-01,(43:6.363755e-01,54:8.595356e-01):1.901533e-01):9.976633e-01,(10:1.235530e+00,(19:7.057603e-01,17:7.632633e-01):3.195424e-01):9.291318e-02):2.133666e-01):3.332242e-01,(((24:6.632332e-01,(20:5.389629e-01,(15:1.233593e-01,14:1.537529e-01):1.980542e-01):2.548116e-01):7.653972e-01,11:1.031802e+00):4.847631e-02,((12:1.054373e+00,26:9.037292e-01):6.602497e-02,((16:9.049219e-01,(60:6.520007e-01,61:3.868043e-01):5.663671e-01):3.134100e-01,((9:1.417779e-01,13:2.373498e-01):5.155216e-02,21:8.497306e-02):6.525146e-01):6.799334e-01):3.331044e-01):5.563543e-01):1.190758e-01,(34:1.022284e+00,((52:2.559376e-01,50:1.965536e-01):3.476576e-02,51:2.182954e-01):1.288559e+00):4.537982e-01):1.649990e-01):7.262958e-01,((((64:2.070381e-03,58:8.995867e-03):2.656839e-02,(57:3.798712e-02,56:3.524720e-02):2.191368e-02):3.726108e-01,((59:6.458343e-02,65:2.214959e-01):1.145566e-01,(66:3.296161e-02,63:1.677725e-01):1.471646e-01):4.096349e-01):1.581810e-01,62:6.333348e-01):6.947827e-01):8.952937e-01):2.826261e-01):1.701483e-01):9.707935e-02,1:4.920863e-02);
   tree gen.5110500 = [&U] (((7:7.823110e-01,((((((58:5.820592e-03,64:4.061220e-03):1.055961e-02,(57:2.675461e-02,56:1.999951e-02):1.098535e-02):3.554270e-01,((63:4.619100e-02,66:6.045216e-02):1.570488e-01,(65:1.675133e-01,59:3.793208e-02):4.043622e-02):5.627291e-01):2.341752e-01,62:7.495398e-01):6.761587e-01,(((((((48:2.726342e-01,45:2.991135e-01):4.778292e-01,((47:3.648332e-01,46:1.096398e-01):3.261515e-01,53:6.219322e-01):2.509167e-01):1.807990e-01,49:1.008293e+00):4.773732e-01,(((24:6.745702e-01,(20:2.264891e-01,(15:1.206557e-01,14:1.690680e-01):9.975061e-02):1.388037e-01):4.183965e-01,11:1.145444e+00):3.240086e-01,((((10:8.921533e-01,((54:8.637553e-01,43:8.266993e-01):3.620090e-01,44:3.777476e-01):6.401637e-01):1.461815e-01,(19:6.917956e-01,17:6.604649e-01):2.762157e-01):3.442265e-01,((((9:1.863808e-01,21:7.457117e-02):4.426809e-02,13:1.704125e-01):3.619674e-01,(16:7.440329e-01,(60:5.590654e-01,61:2.936702e-01):6.356350e-01):1.635891e-01):2.703328e-01,18:8.031041e-01):1.568739e-01):2.653725e-01,(12:6.805789e-01,26:8.809836e-01):3.670351e-01):3.918375e-01):9.410075e-02):8.923165e-02,(34:8.566626e-01,(52:1.542387e-01,(51:3.000440e-01,50:2.622608e-01):9.866590e-02):9.138302e-01):7.303113e-02):1.506049e-01,(((25:6.709134e-01,(37:3.685979e-01,36:6.500912e-01):1.866204e-01):2.970201e-01,(38:2.341815e-01,(41:1.437055e-01,(42:3.230914e-01,35:3.002166e-01):1.031087e-01):1.431207e-01):7.404479e-01):4.873411e-01,(6:3.807472e-01,8:7.180631e-01):7.921996e-01):1.300753e-01):1.915210e-01,((3:5.246196e-01,(((67:2.719970e-01,70:3.892608e-01):1.512691e-01,(68:1.016168e-01,69:1.945292e-01):3.027188e-02):7.880495e-01,((((27:2.648467e-01,(32:8.490952e-04,28:1.573013e-02):5.520092e-02):1.090093e-02,31:7.274079e-02):3.407736e-02,(33:5.492320e-02,30:6.718512e-02):2.197507e-02):1.097194e-02,29:3.881885e-02):5.350221e-01):9.977776e-01):1.519683e-02,(55:1.048254e+00,(4:1.109725e-01,5:1.262244e-02):5.343127e-01):4.858646e-01):3.057955e-01):1.212305e-01):9.414165e-01,((39:4.535937e-02,2:1.431011e-02):3.498882e-01,40:2.920366e-01):3.345333e-01):5.399619e-01):8.620565e-02,23:8.925787e-02):1.248353e-01,22:5.120318e-02,1:9.769889e-02);
   tree gen.5111000 = [&U] (22:1.323608e-01,(23:1.176960e-01,((((39:1.360596e-02,2:2.569120e-02):4.399561e-01,40:1.393454e-01):4.064606e-01,((((38:2.124428e-01,(41:1.532227e-01,(42:2.790004e-01,35:2.402703e-01):1.615554e-01):2.175661e-01):8.419344e-01,(25:4.202136e-01,(36:5.109939e-01,37:4.768839e-01):1.952433e-01):2.790661e-01):4.835585e-01,(((((18:8.032082e-01,((19:9.180133e-01,17:3.948753e-01):1.728948e-01,(10:9.058754e-01,((43:5.749086e-01,44:8.285722e-01):3.521117e-01,54:1.192892e+00):3.645562e-01):2.044151e-01):3.131233e-01):2.543147e-01,((12:8.471648e-01,26:8.332823e-01):1.768759e-01,(((21:1.181460e-01,9:1.396825e-01):1.316999e-01,13:1.580549e-01):6.758123e-01,((61:3.520353e-01,60:4.772467e-01):8.921219e-01,16:6.844074e-01):3.896834e-01):3.600524e-01):2.546131e-01):1.128376e-01,((24:8.019144e-01,((14:1.900634e-01,15:1.544855e-01):5.594578e-02,20:2.565020e-01):1.629634e-01):6.747605e-01,11:1.038797e+00):1.471109e-01):1.086708e-01,((45:3.966983e-01,48:2.544075e-01):6.377707e-01,(((47:3.977442e-01,46:1.411453e-01):5.320221e-01,53:9.466832e-01):2.559126e-01,49:1.020184e+00):9.561558e-02):1.151461e+00):2.984837e-01,((((51:2.691660e-01,52:3.204512e-01):1.532531e-02,50:2.028713e-01):1.488583e+00,34:8.524119e-01):3.335457e-01,(8:4.444661e-01,6:7.801206e-01):9.307271e-01):5.425079e-02):9.608148e-02):3.386423e-01,((62:4.971093e-01,(((63:4.627704e-02,66:3.800415e-02):5.807852e-02,(65:1.872519e-01,59:9.264896e-02):5.307476e-02):4.074495e-01,((58:5.277174e-03,64:3.466043e-04):9.433889e-03,(57:1.281582e-02,56:2.644354e-02):1.902801e-02):3.518362e-01):2.272830e-01):7.563615e-01,(((55:1.109939e+00,(4:1.769664e-02,5:6.179198e-02):7.913784e-01):5.411504e-01,3:5.742801e-01):2.035372e-01,((33:1.647054e-04,(30:4.672260e-02,(29:2.289945e-02,(((32:1.843064e-02,28:3.644407e-03):4.262895e-02,27:2.575410e-01):3.960716e-02,31:7.682642e-02):4.296555e-02):1.523951e-02):6.835753e-02):8.870961e-01,((70:1.967908e-01,67:2.114386e-01):3.833534e-02,(68:3.116544e-01,69:3.805739e-01):2.055104e-01):6.592721e-01):9.245869e-01):1.871064e-01):4.152289e-02):9.769020e-01):3.985163e-01,7:5.753623e-01):2.588792e-01):9.038612e-02,1:2.459642e-02);
   tree gen.5111500 = [&U] (((7:5.886662e-01,(((((((((36:4.026947e-01,37:5.663116e-01):2.138929e-01,25:7.253833e-01):1.924452e-01,(((42:4.222014e-01,35:2.250601e-01):1.001225e-01,41:1.748793e-01):2.979958e-01,38:1.274051e-01):8.215528e-01):3.005921e-01,((((46:2.390658e-01,47:2.722515e-01):4.504601e-01,53:1.015448e+00):9.211596e-02,(45:2.515313e-01,48:2.570694e-01):2.889502e-01):1.857310e-01,49:1.470890e+00):5.349287e-01):4.453093e-03,(8:5.912096e-01,6:6.434242e-01):8.858742e-01):1.286709e-01,((34:1.353609e+00,(50:2.054665e-01,(51:3.694355e-01,52:2.600991e-01):2.591142e-02):1.378099e+00):3.262762e-01,((11:1.102752e+00,((18:1.170831e+00,((26:8.348065e-01,12:7.599969e-01):1.940573e-01,((16:8.439823e-01,(60:5.167524e-01,61:3.523467e-01):7.487102e-01):3.431476e-01,(13:2.302863e-01,(9:1.675322e-01,21:1.343345e-01):6.513997e-02):5.471065e-01):4.698985e-01):5.182499e-02):2.098529e-01,((17:7.835069e-01,19:6.580842e-01):6.959916e-01,(10:1.055417e+00,(44:7.978346e-01,(54:6.883582e-01,43:6.152914e-01):3.027159e-01):1.033662e+00):2.411228e-01):2.214834e-01):1.629506e-01):1.825756e-01,(24:7.999972e-01,(20:2.828724e-01,(14:2.457016e-01,15:9.266781e-02):1.769155e-01):1.290406e-01):8.855346e-01):2.563602e-01):1.509362e-01):1.568151e-01,(((30:3.697479e-02,(33:2.584972e-02,(((27:1.555590e-01,(28:1.979865e-03,32:1.434381e-02):8.865814e-02):4.588129e-02,31:6.766901e-02):3.310274e-02,29:6.770091e-02):3.670790e-02):9.445128e-03):8.315785e-01,((70:3.395248e-01,67:1.625042e-01):1.658113e-01,(68:3.021637e-01,69:5.653980e-01):1.892259e-02):1.277292e+00):9.207499e-01,(3:5.020993e-01,((4:6.020677e-02,5:3.420071e-02):9.916067e-01,55:7.752832e-01):6.767165e-01):4.171560e-01):4.363092e-01):2.192952e-01,(62:5.765115e-01,(((59:4.203711e-02,65:2.081618e-01):4.717241e-02,(63:6.949207e-02,66:3.967948e-02):1.678153e-01):3.896231e-01,((57:3.202196e-02,56:8.456114e-03):2.560375e-02,(58:2.852431e-03,64:2.497083e-02):3.557556e-02):3.240817e-01):3.169549e-01):7.932959e-01):9.201228e-01,((39:3.425616e-02,2:2.819751e-02):3.673478e-01,40:3.354170e-01):3.866215e-01):4.363212e-01):1.849679e-01,23:8.276182e-02):1.605764e-01,22:4.052494e-02,1:5.718580e-02);
   tree gen.5112000 = [&U] (((7:5.655526e-01,(((((((((46:2.296791e-01,47:2.615617e-01):2.203599e-01,53:1.125682e+00):3.415120e-01,(45:2.416551e-01,48:2.509739e-01):4.641927e-01):1.524404e-01,49:1.413136e+00):5.986445e-01,((8:5.440336e-01,6:6.181606e-01):8.444117e-01,(((36:3.392969e-01,37:6.337807e-01):5.867817e-02,25:6.969017e-01):1.848889e-01,(((42:2.730907e-01,35:1.831015e-01):1.583492e-01,41:1.680128e-01):2.360284e-01,38:1.653904e-01):8.955820e-01):3.752489e-01):2.650042e-02):3.615986e-01,((34:1.300460e+00,((50:1.608585e-01,51:3.549298e-01):2.706955e-02,52:2.498864e-01):1.342593e+00):3.254480e-01,((11:1.059454e+00,((18:1.124859e+00,((26:8.020284e-01,12:7.301562e-01):1.690277e-01,((16:8.133962e-01,(60:4.964625e-01,61:3.431930e-01):6.270148e-01):3.296741e-01,(21:1.290600e-01,(9:1.609542e-01,13:2.212443e-01):2.793119e-02):5.256248e-01):4.514483e-01):2.119842e-02):9.566494e-02,((17:7.527431e-01,19:8.324763e-01):3.749393e-01,(10:1.013977e+00,(54:5.794327e-01,(44:6.733885e-01,43:5.911324e-01):2.780375e-01):3.908915e-01):3.025879e-01):2.127870e-01):9.529719e-02):4.798878e-03,(24:7.685859e-01,((14:2.360543e-01,15:1.241876e-01):1.347633e-01,20:2.717657e-01):1.156644e-01):8.608229e-01):1.691919e-01):6.375485e-02):1.290025e-01,(((30:3.552300e-02,(33:2.483475e-02,(((27:1.494511e-01,(28:1.902127e-03,32:1.378061e-02):8.517704e-02):9.884157e-03,31:6.501203e-02):5.779421e-02,29:6.426646e-02):1.581117e-02):2.159496e-02):7.915318e-01,(69:2.613234e-01,((70:3.100885e-01,67:2.317685e-01):1.231734e-01,68:2.902994e-01):1.594208e-02):1.132181e+00):1.042756e+00,(3:6.443719e-01,((4:5.784279e-02,5:7.742556e-02):9.526719e-01,55:7.448422e-01):6.501457e-01):2.267669e-01):2.378169e-01):3.073399e-01,(62:5.538752e-01,(((59:4.038655e-02,65:1.788283e-01):6.869506e-02,(63:6.676351e-02,66:3.812150e-02):7.400704e-02):4.534760e-01,((57:6.587959e-02,56:8.124091e-03):2.459844e-02,(58:4.806437e-03,64:3.167998e-03):1.082733e-02):3.120891e-01):3.045099e-01):7.621477e-01):8.839948e-01,((39:3.291111e-02,2:2.709036e-02):3.236230e-01,40:3.222471e-01):3.561766e-01):2.604605e-01):1.777053e-01,23:4.780491e-02):1.542715e-01,22:3.893376e-02,1:5.494044e-02);
   tree gen.5112500 = [&U] (((7:6.662173e-01,((((((8:6.408681e-01,6:7.281892e-01):9.947114e-01,((((36:5.204119e-01,37:7.465896e-01):1.900990e-01,25:8.209456e-01):1.832796e-01,(((42:3.216991e-01,35:3.749788e-01):7.596369e-02,41:1.979180e-01):2.780399e-01,38:1.948288e-01):1.054990e+00):4.420408e-01,((((46:1.721298e-01,47:3.081180e-01):2.959643e-01,53:1.326046e+00):4.022989e-01,(45:2.846681e-01,48:2.956457e-01):5.468160e-01):1.795738e-01,49:1.664665e+00):7.051993e-01):3.121732e-02):4.599878e-01,((34:1.531934e+00,(52:2.690093e-01,(51:4.141413e-01,50:1.894902e-01):1.070533e-01):1.511082e+00):1.506945e-01,(((26:9.128113e-01,12:8.601192e-01):2.052447e-01,((18:1.325077e+00,((16:9.581755e-01,(60:5.848295e-01,61:4.495723e-01):7.386194e-01):4.947333e-01,(21:1.520318e-01,(9:2.126261e-01,13:2.606244e-01):8.679706e-03):6.191825e-01):4.000752e-01):2.617727e-02,((17:6.964523e-01,19:9.806517e-01):4.416760e-01,(10:9.373427e-01,((54:6.601138e-01,43:6.963501e-01):1.470750e-01,44:7.932473e-01):4.673668e-01):2.399871e-01):2.998420e-01):1.126927e-01):4.637370e-01,(11:1.248030e+00,(24:9.053892e-01,((14:2.780704e-01,15:1.462922e-01):1.587502e-01,20:3.214935e-01):2.804407e-01):1.014044e+00):1.419635e-01):1.993070e-01):9.029021e-02):1.320503e-01,(((30:4.184586e-02,(33:2.997313e-02,(((27:2.248454e-01,(28:2.342655e-03,32:2.390320e-03):1.060292e-01):1.642902e-02,31:7.658375e-02):7.979571e-02,29:7.570547e-02):1.787284e-02):3.099104e-02):9.324193e-01,((70:3.807780e-01,67:2.000130e-01):1.610855e-01,(69:3.078372e-01,68:2.116020e-01):2.017567e-03):1.333682e+00):1.088738e+00,(3:7.658977e-01,((4:6.813843e-02,5:9.120680e-02):1.122241e+00,55:1.016249e+00):7.658674e-01):2.321462e-01):5.388030e-01):1.617730e-01,(62:6.524614e-01,(((59:4.757510e-02,65:2.106586e-01):8.092233e-02,(63:7.864698e-02,66:4.490687e-02):1.499292e-01):3.886633e-01,((57:7.760573e-02,56:2.854293e-02):2.485504e-03,(58:5.507419e-03,64:8.957439e-03):1.275452e-02):3.676389e-01):4.821869e-01):8.978050e-01):1.071702e+00,((39:3.876908e-02,2:3.191226e-02):3.812258e-01,40:3.796050e-01):6.233278e-01):2.722342e-01):2.093356e-01,23:5.631388e-02):1.817308e-01,22:4.586371e-02,1:7.875999e-02);
   tree gen.5113000 = [&U] (((7:5.163507e-01,((((((8:6.001449e-01,6:2.919737e-01):7.709495e-01,((((36:3.577523e-01,37:5.786431e-01):2.023284e-01,25:6.362726e-01):2.479015e-01,(((42:2.493323e-01,35:1.716079e-01):1.515127e-01,41:1.533960e-01):2.154944e-01,38:1.763852e-01):8.176681e-01):1.259870e-01,((((46:1.334089e-01,47:2.424955e-01):2.293866e-01,53:1.027750e+00):3.118011e-01,(45:2.206316e-01,48:2.291397e-01):4.238089e-01):1.864474e-01,49:1.290196e+00):1.291365e+00):3.611163e-01):2.435700e-01,((34:1.187323e+00,(52:2.084952e-01,(51:3.209795e-01,50:2.018763e-01):1.990409e-02):1.171162e+00):1.167955e-01,(((17:5.397842e-01,19:7.600525e-01):2.926853e-01,(10:7.264860e-01,((43:5.397051e-01,44:6.148050e-01):3.711438e-01,54:5.116201e-01):3.622319e-01):1.860016e-01):2.323921e-01,(((18:1.026998e+00,((16:7.426324e-01,(60:2.951251e-01,61:3.484403e-01):7.127669e-01):5.883246e-01,(13:2.073259e-01,(9:1.647955e-01,21:1.191541e-01):2.591477e-02):4.733832e-01):2.335014e-01):1.192465e-01,(26:7.059002e-01,12:7.720644e-01):4.177243e-01):8.622506e-02,(11:9.672833e-01,(24:7.017205e-01,((14:2.155180e-01,15:1.971732e-01):1.578535e-01,20:2.491730e-01):2.173551e-01):7.859330e-01):2.954863e-01):1.621918e-01):2.345823e-01):2.486938e-01):1.956026e-01,(((30:5.520944e-02,((33:6.659664e-02,29:5.867540e-02):1.918342e-02,((27:1.919199e-01,(28:1.273168e-02,32:1.852614e-03):6.117974e-02):3.508893e-02,31:5.935611e-02):6.343804e-02):2.401955e-02):7.226701e-01,((69:2.266319e-01,(70:2.863344e-01,67:1.550198e-01):2.089874e-01):6.177730e-02,68:9.726021e-02):7.992142e-01):1.006547e+00,(3:6.096905e-01,((4:5.281058e-02,5:7.068968e-02):8.697913e-01,55:7.297441e-01):5.935843e-01):2.418285e-01):4.750855e-01):1.873323e-01,(62:5.056891e-01,(((59:3.687300e-02,65:1.632706e-01):6.271872e-02,(63:6.095522e-02,66:3.480500e-02):6.736494e-02):3.552133e-01,((57:1.730234e-02,56:2.212215e-02):3.212316e-03,(58:5.463306e-04,64:8.642518e-03):2.240560e-02):2.861495e-01):3.737182e-01):6.958423e-01):7.466008e-01,((39:7.642790e-03,2:2.473355e-02):3.028080e-01,40:3.826201e-01):3.424450e-01):2.109947e-01):1.622453e-01,23:8.494315e-02):9.109023e-02,22:5.284513e-02,1:6.104280e-02);
   tree gen.5113500 = [&U] (22:5.999079e-02,(23:8.009766e-02,((((39:4.556500e-02,2:2.451700e-02):4.529130e-01,40:2.190757e-01):1.989736e-01,((62:4.550197e-01,(((63:8.345647e-02,66:2.461559e-02):8.076269e-02,(65:1.424586e-01,59:5.845503e-02):1.027257e-01):3.289922e-01,((58:5.035984e-03,64:1.017927e-03):3.242604e-02,(57:7.814481e-03,56:2.026408e-02):3.277416e-02):3.936039e-01):4.951053e-01):8.596772e-01,(((55:1.059210e+00,(4:1.380274e-02,5:9.815480e-02):5.221210e-01):3.335408e-01,3:7.398247e-01):4.833169e-01,(((((38:1.135356e-01,(41:2.432906e-01,(42:2.304481e-01,35:3.282873e-01):8.142628e-02):2.843605e-01):5.560093e-01,(25:6.090399e-01,(36:4.285361e-01,37:4.553808e-01):1.267432e-01):2.441026e-01):4.128165e-01,(8:5.678801e-01,6:5.819697e-01):9.237967e-01):1.462165e-01,((34:9.356311e-01,(51:3.180326e-01,(50:1.889236e-01,52:3.042964e-01):5.788930e-02):1.201834e+00):3.834213e-01,((((45:1.953509e-01,48:3.502572e-01):5.728768e-01,(53:7.003422e-01,(47:3.795655e-01,46:1.273512e-01):4.633283e-01):2.723967e-01):1.556560e-01,49:9.394495e-01):6.655810e-01,((18:1.119719e+00,((21:7.031774e-02,(13:2.125477e-01,9:1.467047e-01):4.723968e-02):5.362488e-01,((61:4.018248e-01,60:6.141965e-01):4.235989e-01,16:9.521183e-01):4.853424e-01):4.476832e-01):2.599550e-01,(((10:1.307101e+00,((43:4.433196e-01,44:6.964226e-01):1.665676e-01,54:4.749474e-01):4.107032e-01):3.870379e-01,(19:7.050628e-01,17:3.907791e-01):5.198438e-01):1.860854e-01,((12:7.162104e-01,26:7.951976e-01):1.168401e-01,((24:6.141868e-01,((14:1.769363e-01,15:1.474248e-01):1.465043e-01,20:2.316500e-01):1.080168e-01):5.576749e-01,11:9.533827e-01):3.235051e-01):2.046722e-01):1.426800e-01):1.399936e-01):1.271420e-02):1.744449e-01):3.535378e-01,((33:1.763913e-04,(30:7.560354e-02,(29:4.094580e-02,((32:1.773459e-03,28:6.097824e-04):4.777099e-02,(27:2.457702e-01,31:1.035349e-01):9.144374e-03):2.075538e-02):5.605244e-02):2.695202e-02):7.369503e-01,((70:2.719667e-01,67:2.061900e-01):1.299785e-01,(69:2.647399e-01,68:7.871489e-02):3.849764e-02):7.492163e-01):9.145141e-01):5.297545e-03):1.353724e-01):1.167934e+00):3.783082e-01,7:5.432286e-01):1.254045e-01):1.026767e-01,1:3.481271e-02);
   tree gen.5114000 = [&U] (((7:6.254814e-01,((((((64:5.390465e-03,58:2.751863e-02):6.314307e-03,(57:4.110362e-02,56:6.843073e-03):5.730603e-02):3.829990e-01,((63:1.073036e-01,66:2.710985e-02):1.175620e-01,(65:1.868214e-01,59:3.911188e-02):7.674222e-02):2.291251e-01):3.554201e-01,62:4.330840e-01):7.714343e-01,(((3:7.240559e-01,(55:9.053025e-01,(4:3.064100e-02,5:8.041082e-02):9.481987e-01):5.771991e-01):2.696938e-01,((((67:1.660991e-01,70:3.353455e-01):1.742790e-01,68:1.973052e-01):4.906513e-02,69:3.742463e-01):7.114647e-01,((29:2.300564e-02,((27:1.555433e-01,(32:3.498106e-03,28:6.232078e-03):8.062499e-02):3.279942e-02,31:7.099155e-02):3.873236e-02):1.504717e-02,(30:5.910857e-02,33:3.521172e-02):2.349497e-02):5.231937e-01):1.159411e+00):2.505259e-01,(((((((47:2.834410e-01,46:1.547794e-01):2.086781e-01,53:9.135937e-01):4.863338e-01,(48:3.376775e-01,45:1.935801e-01):4.258906e-01):1.126597e-01,49:1.182864e+00):9.832014e-01,(34:9.946714e-01,((52:3.019938e-01,51:2.631169e-01):9.353331e-02,50:2.879642e-01):1.035286e+00):3.413337e-01):5.575470e-02,(((12:6.679458e-01,26:9.673263e-01):4.491906e-01,(((44:4.498253e-01,(54:9.247853e-01,43:9.077218e-01):2.546497e-01):7.648221e-01,(18:1.145684e+00,((19:6.051106e-01,17:8.060254e-01):5.767591e-01,10:9.017996e-01):1.169848e-01):7.261233e-02):3.668391e-01,(((9:1.697144e-01,21:1.603474e-01):1.356692e-01,13:6.901273e-02):5.031534e-01,(16:5.272511e-01,(60:6.138578e-01,61:4.705787e-01):5.697395e-01):6.382469e-01):3.353487e-01):1.153195e-01):1.014128e-01,((24:5.554475e-01,(20:3.048810e-01,(15:6.409261e-02,14:1.576011e-01):2.213438e-01):2.369610e-01):7.671704e-01,11:1.238321e+00):8.947228e-02):1.907102e-01):1.120204e-01,(((25:8.857152e-01,(37:6.727115e-01,36:5.580198e-01):1.979056e-01):3.052239e-01,(38:3.312799e-02,(41:1.614555e-01,(42:2.705392e-01,35:3.296400e-01):1.162840e-01):2.851102e-01):5.771308e-01):3.427931e-01,(6:3.821864e-01,8:7.952702e-01):7.834770e-01):2.453778e-01):1.508348e-01):1.972966e-02):5.000286e-01,((39:2.660387e-02,2:8.917215e-02):2.283216e-01,40:3.759918e-01):2.832926e-01):3.980095e-01):1.015757e-01,23:5.253356e-02):1.456463e-01,22:2.992475e-02,1:9.936635e-02);
   tree gen.5114500 = [&U] (22:3.188698e-02,(23:5.624130e-02,(7:4.350394e-01,(((39:4.264604e-02,2:4.293482e-02):5.412368e-01,40:2.337738e-01):3.836214e-01,((((((((48:2.414137e-01,45:2.146988e-01):6.950726e-01,(53:7.763978e-01,(47:2.103589e-01,46:1.964389e-01):3.536118e-01):5.439049e-01):2.079413e-01,49:1.164133e+00):6.422764e-01,((((26:9.335458e-01,12:8.936240e-01):2.814131e-01,(24:8.427555e-01,(20:2.398764e-01,(15:2.004034e-01,14:1.186893e-01):1.138109e-01):1.891557e-01):6.593308e-01):2.715017e-01,((18:7.140144e-01,((16:8.093469e-01,(60:7.094077e-01,61:3.996932e-01):8.027190e-01):3.473763e-01,((9:1.815592e-01,21:9.590562e-02):8.779409e-02,13:1.574310e-01):5.387357e-01):2.176949e-01):2.640168e-01,(((19:8.861785e-01,17:4.248654e-01):3.007258e-01,10:1.145724e+00):8.238840e-02,(43:7.738711e-01,(54:1.126792e+00,44:3.691832e-01):3.478932e-01):9.019794e-01):2.191536e-01):1.920097e-01):5.649769e-02,11:9.913689e-01):6.180596e-02):1.173288e-01,(34:7.353774e-01,(50:3.141568e-01,(51:3.912815e-01,52:1.557251e-01):3.306214e-02):1.106451e+00):3.908130e-01):6.498533e-02,((((36:4.360045e-01,37:6.108528e-01):2.701404e-01,25:4.908067e-01):3.473351e-01,(((42:3.120308e-01,35:2.205549e-01):1.165688e-01,41:3.081174e-01):3.281541e-01,38:2.244054e-01):6.589944e-01):2.879257e-01,(6:4.449409e-01,8:5.521333e-01):8.753306e-01):1.521687e-01):2.233675e-01,((3:6.054541e-01,(55:1.192165e+00,(5:1.337389e-01,4:2.329722e-02):5.232447e-01):6.054609e-01):4.436831e-01,((30:4.445888e-02,((((27:1.856444e-01,(32:6.655782e-04,28:9.465204e-03):3.305621e-02):1.321373e-02,31:1.041668e-01):4.656364e-02,29:4.692356e-02):5.727966e-02,33:5.080902e-02):1.174747e-02):7.017303e-01,(68:1.485047e-01,((70:2.824267e-01,67:2.412370e-01):1.686069e-01,69:3.981156e-01):3.047474e-02):1.024428e+00):1.066678e+00):1.788321e-02):3.941207e-01,((((56:3.927612e-02,57:1.859040e-02):3.478678e-02,(64:5.179306e-03,58:5.706150e-04):2.888941e-02):3.302746e-01,((59:8.439759e-02,65:2.069792e-01):2.147246e-02,(66:3.231051e-02,63:8.048100e-02):8.171121e-02):3.739595e-01):2.658387e-01,62:6.240425e-01):8.231019e-01):7.387559e-01):2.570408e-01):2.935723e-01):1.255237e-01,1:4.461021e-02);
   tree gen.5115000 = [&U] (22:3.099030e-02,(23:5.465977e-02,(7:3.863393e-01,(((39:5.102619e-02,2:4.172748e-02):5.260170e-01,40:2.272000e-01):1.887950e-01,(((((((48:1.929385e-01,45:2.982843e-01):6.755269e-01,(53:7.545653e-01,(47:1.666217e-01,46:1.909150e-01):3.436681e-01):5.286101e-01):2.020939e-01,49:1.131397e+00):6.242153e-01,(((18:1.113748e+00,((16:7.865878e-01,(60:6.894589e-01,61:3.884537e-01):7.801463e-01):3.086907e-01,((9:1.764537e-01,21:9.320872e-02):1.368103e-01,13:1.530040e-01):4.273713e-01):4.175098e-01):2.565926e-01,(10:1.168772e+00,((19:8.670852e-01,17:4.129181e-01):2.623832e-01,(54:6.058707e-01,(43:7.837028e-01,44:3.588017e-01):3.271609e-01):8.675380e-01):1.304462e-01):2.647622e-01):1.460851e-01,(11:9.558633e-01,((26:8.905217e-01,12:8.684950e-01):1.469212e-01,(24:8.190570e-01,(20:3.351009e-01,(15:1.947680e-01,14:1.402722e-01):1.106105e-01):1.838366e-01):6.407902e-01):2.366158e-01):5.234208e-02):6.966694e-02):1.582820e-01,((34:9.300154e-01,(50:3.053226e-01,(51:3.802785e-01,52:1.513461e-01):3.213242e-02):1.075337e+00):3.981787e-01,((((36:4.237439e-01,37:7.211160e-01):2.485532e-01,25:6.066893e-01):2.930434e-01,(((42:2.747370e-01,35:2.143528e-01):1.336277e-01,41:2.994531e-01):3.189263e-01,38:2.180950e-01):6.404632e-01):2.895778e-01,(6:4.324290e-01,8:5.366071e-01):8.507160e-01):1.478896e-01):2.780703e-02):2.220078e-01,((3:5.884285e-01,(55:1.158641e+00,(5:1.299782e-01,4:2.264209e-02):6.421841e-01):5.014568e-01):1.738320e-01,(((27:2.086111e-01,(32:2.132154e-03,28:2.648349e-03):8.467004e-02):1.284216e-02,(((33:1.113764e-01,30:4.320868e-02):1.725321e-02,29:4.009618e-02):5.492398e-02,31:7.008286e-02):7.166256e-03):1.105194e+00,((70:2.856118e-01,67:2.344534e-01):1.626962e-01,(68:1.443287e-01,69:3.869205e-01):2.989854e-02):9.956205e-01):5.681077e-01):4.605052e-01):3.830379e-01,((((56:2.831163e-02,57:1.806763e-02):3.380856e-02,(64:7.862689e-03,58:5.545691e-04):2.807703e-02):3.209872e-01,((59:8.202431e-02,65:1.592712e-01):9.524594e-02,(66:2.342879e-02,63:5.499380e-02):1.065259e-01):3.634437e-01):2.583632e-01,62:6.064942e-01):7.999560e-01):7.179818e-01):2.498127e-01):2.585712e-01):1.559734e-01,1:4.785373e-02);
   tree gen.5115500 = [&U] (22:3.859302e-02,((((40:2.786277e-01,(2:2.631494e-02,39:4.320178e-02):2.614418e-01):4.744362e-01,((62:5.870532e-01,(((58:6.190731e-04,64:4.377430e-04):1.766296e-02,(56:3.809565e-02,57:5.203655e-02):1.278456e-03):3.589612e-01,((66:1.147097e-02,63:3.849142e-02):7.496558e-02,(65:2.027917e-01,59:9.497735e-02):3.231935e-02):3.911278e-01):2.518399e-01):8.592632e-01,(((3:4.810812e-01,(55:1.001300e+00,(5:2.908676e-02,4:8.803719e-02):6.558445e-01):8.423361e-01):2.467737e-01,(((70:3.004220e-01,67:9.653838e-02):2.331576e-01,(68:1.609767e-01,69:4.543601e-01):5.012153e-02):8.186952e-01,(((((32:2.177526e-03,28:2.605814e-03):6.185298e-02,27:2.329288e-01):2.097341e-02,31:5.853473e-02):5.145647e-02,(30:6.291886e-02,33:4.572601e-02):1.222421e-02):5.541944e-02,29:1.479106e-02):8.491473e-01):9.222281e-01):2.272470e-01,(((8:7.015720e-01,6:5.426044e-01):1.124911e+00,((49:1.208294e+00,(((46:1.686325e-01,47:2.417341e-01):5.045202e-01,53:1.081682e+00):4.742009e-02,(48:3.245078e-01,45:2.987237e-01):4.192774e-01):3.836927e-01):3.758541e-01,(((41:2.795072e-01,(35:2.095437e-01,42:2.721428e-01):1.242021e-01):2.861131e-01,38:4.385552e-02):5.271243e-01,(25:6.718334e-01,(37:5.730248e-01,36:5.301738e-01):3.114962e-01):3.121741e-01):3.005757e-01):1.511957e-01):1.607872e-01,(((((((21:1.151640e-01,9:1.477141e-01):1.539869e-01,13:2.032762e-01):6.942222e-01,(16:9.563635e-01,(60:7.324059e-01,61:3.326181e-01):3.823441e-01):4.200126e-01):2.821053e-01,(12:1.462948e+00,26:9.648657e-01):2.000442e-01):4.052825e-02,((11:4.391666e-01,(52:1.270498e-01,(50:2.547953e-01,51:3.345966e-01):1.391100e-01):1.928381e+00):2.510274e-01,(24:6.925811e-01,(20:2.448523e-01,(15:1.276563e-01,14:2.489357e-01):1.241369e-01):8.893481e-02):9.782701e-01):3.307771e-01):1.857466e-01,(((10:1.118739e+00,((43:6.718846e-01,54:7.477643e-01):4.839683e-02,44:7.048058e-01):6.206874e-01):1.374196e-01,(19:7.289526e-01,17:5.952441e-01):4.922289e-01):3.629023e-01,18:9.002709e-01):3.734084e-02):3.095864e-01,34:1.206250e+00):8.780794e-02):2.575470e-01):1.815115e-01):7.702921e-01):3.235080e-01,7:6.713301e-01):2.448941e-01,23:8.445705e-02):9.036342e-02,1:3.925100e-02);
   tree gen.5116000 = [&U] ((23:9.643370e-02,(7:8.471920e-01,(((62:8.397091e-01,(((58:9.666308e-03,64:2.195227e-03):6.032981e-02,(56:1.979454e-02,57:3.334488e-02):3.572985e-02):4.786618e-01,((65:1.953455e-01,59:9.378181e-02):4.269450e-02,(63:9.483532e-02,66:5.189230e-02):8.154252e-02):3.124301e-01):2.398132e-01):1.224020e+00,((((69:2.331399e-01,((70:2.660067e-01,67:2.075720e-01):5.849183e-02,68:4.766653e-01):5.788360e-02):7.972962e-01,((32:7.483792e-03,28:8.646984e-03):1.722742e-02,(27:1.843765e-01,(31:7.704939e-02,((30:9.433841e-03,33:1.401240e-01):3.555859e-02,29:3.469601e-02):3.984200e-02):4.689865e-02):5.559052e-02):1.238858e+00):5.725771e-01,((55:7.772379e-01,(4:8.580414e-02,5:7.193722e-03):8.087916e-01):6.162608e-01,3:5.488128e-01):3.287100e-01):2.365230e-01,(((49:8.314338e-01,((53:8.845603e-01,(47:2.879987e-01,46:8.148968e-02):1.720903e-01):3.354728e-01,(45:2.096175e-01,48:3.411782e-01):3.969211e-01):4.455836e-01):6.703055e-01,(((10:1.067334e+00,((17:6.649827e-01,19:7.289597e-01):4.818405e-01,(44:8.747730e-01,(54:8.830351e-01,43:8.192096e-01):1.603168e-01):4.654097e-01):2.636869e-01):4.881572e-01,((((14:1.832072e-01,15:1.745205e-01):1.918687e-01,20:3.848640e-01):1.602321e-01,24:6.981944e-01):7.318930e-01,(26:8.147755e-01,12:1.031765e+00):2.840275e-01):2.159966e-01):4.795583e-02,(11:8.380711e-01,(((9:1.220967e-01,(21:9.827107e-02,13:2.263731e-01):1.252382e-01):5.526831e-01,(16:9.895023e-01,(60:6.225504e-01,61:3.735900e-01):6.242252e-01):4.063237e-01):1.978601e-01,18:1.030439e+00):1.665599e-01):1.787641e-01):1.100060e-01):1.806419e-01,(((((41:3.058851e-01,(42:2.852745e-01,35:3.820550e-01):5.613642e-02):2.922242e-01,38:5.643460e-02):7.340841e-01,(25:5.893781e-01,(36:4.788174e-01,37:7.144302e-01):1.779246e-01):1.921257e-01):3.787519e-01,(8:8.000391e-01,6:3.909793e-01):7.365333e-01):1.586957e-01,((52:1.581043e-01,(51:3.448640e-01,50:2.731962e-01):6.286063e-02):1.477499e+00,34:1.341741e+00):1.833752e-01):9.976525e-02):1.662249e-01):1.662026e-01):1.000042e+00,((2:4.307725e-02,39:1.347189e-02):5.901852e-01,40:1.166336e-01):5.238420e-01):1.973864e-01):1.902198e-01):1.186450e-01,22:7.223001e-02,1:1.022188e-01);
   tree gen.5116500 = [&U] (22:4.567656e-02,(23:7.173104e-02,(7:5.686340e-01,(((39:3.650241e-02,2:1.053761e-02):4.904222e-01,40:1.840943e-01):4.586014e-01,(((((((48:2.614972e-01,45:2.895214e-01):5.806108e-01,(53:7.323980e-01,(47:1.033101e-01,46:2.721375e-01):1.938154e-01):1.660837e-01):2.889597e-01,49:1.098160e+00):9.893927e-01,((18:1.044094e+00,(((26:9.052981e-01,12:9.067909e-01):2.027041e-02,(24:7.949951e-01,(20:2.096234e-01,(15:1.890462e-01,14:2.826192e-01):1.282823e-01):1.800329e-01):6.219654e-01):1.699396e-01,((16:7.634799e-01,(60:6.692043e-01,61:3.770419e-01):7.572275e-01):5.070458e-01,((9:1.712699e-01,21:9.047048e-02):1.327912e-01,13:1.409258e-01):4.834383e-01):4.248718e-01):2.563285e-01):1.653293e-01,(11:1.271372e+00,(10:1.134437e+00,((19:9.000933e-01,17:4.718462e-01):2.531123e-01,((44:4.970676e-01,43:8.365611e-01):3.071524e-01,54:5.680098e-01):4.048550e-01):2.346192e-01):4.352945e-01):7.139293e-02):1.196546e-01):2.059623e-01,(((34:9.026939e-01,((52:2.440750e-01,51:3.525981e-01):3.771534e-02,50:2.963530e-01):1.685332e+00):3.973646e-01,(6:8.389919e-01,8:5.151905e-01):1.071246e+00):3.406702e-02,((37:6.999315e-01,(36:4.878981e-01,25:5.888663e-01):2.034508e-01):2.963762e-01,(((42:3.119964e-01,35:3.476137e-01):9.213200e-02,41:2.906559e-01):3.095570e-01,38:1.418545e-01):6.216480e-01):3.520752e-01):3.481559e-02):3.041534e-01,((3:8.815124e-01,(55:1.324207e+00,(5:1.038619e-01,4:1.941839e-02):5.136069e-01):4.867253e-01):2.873442e-01,((30:4.193932e-02,((29:1.734334e-02,(31:6.802400e-02,(27:2.521747e-01,(32:2.842023e-04,28:5.415911e-03):5.499599e-02):4.940224e-02):5.504938e-02):2.804681e-02,33:5.703215e-02):8.351941e-03):6.105832e-01,((70:3.089672e-01,67:3.216741e-01):5.066732e-02,(68:1.570242e-01,69:3.066355e-01):3.958135e-02):7.736460e-01):1.192954e+00):2.578677e-01):3.196277e-01,((((56:1.493225e-02,57:1.753685e-02):7.908960e-03,(64:1.848189e-02,58:3.984206e-03):1.391479e-02):3.961103e-01,((59:7.961464e-02,65:1.428122e-01):4.354519e-02,(66:2.042347e-02,63:5.094808e-02):7.546547e-02):3.527666e-01):1.937567e-01,62:5.886769e-01):7.764553e-01):6.937320e-01):4.094279e-01):1.552479e-01):1.305154e-01,1:7.156481e-02);
```
